## Supplemental Data S2 for "Transcriptome profiling of *Variovorax paradoxus* EPS under different growth conditions reveals regulatory and structural novelty in biofilm formation": TrimmomaticBf1-2_TrimmomaticBf1-1_NC_014931_v1_m15_l33_fr.minus.wig (part 4 of 20)

```
11
10
10
10
10
11
11
11
11
11
11
11
11
11
11
11
11
11
11
11
11
11
11
11
11
11
11
11
12
12
12
12
12
12
12
11
11
11
11
11
11
11
11
11
11
11
11
11
11
11
11
11
11
11
11
11
11
11
11
11
11
11
11
11
11
11
11
11
11
12
12
12
12
12
12
12
12
12
12
12
12
12
12
12
12
12
13
13
15
16
15
15
15
14
14
14
14
15
15
14
14
13
13
13
15
15
15
15
15
15
15
15
15
15
15
15
15
15
15
15
15
15
15
15
15
15
15
15
15
15
15
15
15
15
15
15
15
16
16
16
16
16
16
16
16
16
16
16
16
16
16
16
16
16
16
16
15
15
15
15
15
15
15
15
15
15
16
16
16
16
16
16
16
16
16
16
16
16
16
16
16
16
16
16
16
16
17
17
17
17
17
17
17
17
17
17
17
17
17
17
17
17
17
17
17
17
17
17
17
17
17
17
17
16
16
16
15
15
15
15
14
14
14
14
14
14
14
14
14
15
15
15
15
16
17
17
17
18
18
18
18
18
18
18
18
17
17
17
17
17
17
17
17
17
17
17
17
17
17
17
17
17
17
17
17
17
15
15
15
15
15
15
15
15
15
15
15
15
15
14
14
13
13
13
13
13
13
12
12
12
12
12
11
11
11
11
11
11
11
11
11
13
13
12
12
12
12
12
12
12
12
12
12
12
12
12
12
12
12
12
12
11
11
11
11
11
11
11
11
11
12
12
12
14
14
14
15
15
15
15
15
15
15
15
15
15
13
13
13
13
13
13
13
13
13
13
13
13
13
13
13
13
13
13
12
12
12
12
12
12
12
12
12
12
10
10
10
10
10
10
10
10
10
10
10
10
10
10
10
10
10
10
10
10
11
11
11
11
11
11
11
11
11
11
11
11
11
11
11
11
11
11
11
10
10
10
10
10
10
10
10
10
10
10
10
10
10
10
10
10
10
10
9
9
9
9
9
9
9
9
9
9
8
8
8
8
8
8
6
6
6
5
5
5
5
5
5
5
5
5
5
5
5
5
5
5
5
5
5
5
5
5
5
5
5
5
6
6
6
6
7
7
7
8
9
8
9
9
9
9
9
9
8
8
7
7
7
7
7
7
7
7
7
7
7
7
7
7
7
6
6
6
6
6
6
6
5
5
5
5
5
5
5
5
5
5
6
6
6
6
6
6
7
8
8
8
8
8
8
8
8
9
9
12
16
16
17
17
17
17
17
17
17
17
17
17
17
17
17
17
17
17
17
17
17
17
17
17
17
17
17
17
17
17
17
17
17
17
17
17
17
17
17
17
17
17
17
17
17
17
17
17
18
18
18
18
20
20
20
20
20
20
20
21
21
22
22
22
22
22
22
22
22
23
23
23
23
23
23
23
23
23
23
23
23
23
23
23
23
22
21
21
21
21
21
21
21
21
21
20
20
20
20
20
20
20
20
20
20
20
20
20
20
20
19
19
19
20
18
18
18
18
18
17
17
17
17
17
17
17
17
17
17
17
17
17
17
17
17
17
17
18
17
17
17
17
17
17
17
17
16
16
16
16
16
16
16
15
15
15
13
13
13
13
13
12
12
12
11
11
11
11
11
11
11
11
11
11
11
11
11
11
10
10
10
10
10
10
11
11
11
11
11
11
11
11
11
11
11
11
11
11
11
10
10
10
10
10
10
10
10
9
9
9
9
9
9
9
9
9
9
9
9
9
9
9
9
9
9
9
9
9
9
9
9
9
9
9
9
9
9
8
8
8
8
8
8
8
8
8
7
6
5
6
6
6
6
6
6
6
6
6
6
6
6
6
7
7
7
7
7
6
6
6
6
6
6
6
6
6
6
6
6
6
6
6
6
6
6
6
6
6
6
6
6
6
5
5
5
5
5
5
5
5
5
5
5
5
4
4
4
4
4
4
4
4
4
4
4
4
4
4
4
4
4
4
4
4
4
4
4
4
4
4
4
4
4
4
4
4
4
4
4
4
4
3
3
3
3
3
4
4
4
4
4
4
4
4
4
4
4
4
4
4
4
4
4
4
4
4
4
4
5
5
5
5
5
5
5
5
5
5
5
5
5
5
5
5
5
5
5
5
5
4
4
4
4
4
4
4
4
4
4
4
4
4
3
3
3
3
3
3
3
3
3
3
3
3
3
3
3
2
2
2
2
2
2
2
2
2
2
2
2
3
3
3
3
3
3
3
3
3
3
3
3
3
3
3
3
3
3
3
3
3
3
3
3
3
3
3
3
3
3
3
3
3
3
3
4
4
4
5
5
5
5
5
5
5
5
5
5
5
5
5
5
5
5
5
5
5
5
5
5
5
5
5
5
5
5
5
5
5
5
5
5
5
3
3
3
3
3
3
3
4
4
4
4
4
4
4
4
4
5
5
5
6
6
6
6
6
6
6
6
6
6
6
7
7
7
8
8
8
8
8
8
8
9
9
9
9
9
9
9
9
9
10
11
11
11
11
11
11
11
11
11
11
11
11
11
11
11
11
11
11
11
11
11
11
11
11
11
11
11
11
11
11
11
11
11
11
11
11
11
12
12
12
12
12
12
12
12
12
12
13
13
13
13
13
13
13
13
13
13
13
13
13
13
12
11
11
11
11
11
11
11
11
11
11
11
11
11
11
11
11
12
12
12
12
11
11
11
11
11
11
11
13
13
13
13
13
13
13
13
13
13
13
13
12
12
12
12
12
12
12
12
12
12
12
12
12
12
12
12
12
13
13
13
13
13
13
13
13
13
13
12
12
12
11
11
11
11
11
11
11
11
11
11
11
10
10
10
9
8
8
8
8
8
8
8
8
8
8
8
8
8
8
9
9
9
9
9
9
9
9
9
9
9
9
9
10
10
10
10
10
10
10
10
10
10
10
10
10
10
10
10
10
10
10
10
10
10
10
10
10
10
10
10
10
10
10
10
10
10
10
10
10
10
10
10
10
10
10
10
10
11
11
11
11
11
10
10
10
10
10
10
10
10
10
10
10
10
9
9
9
9
9
9
9
9
10
10
10
10
10
10
10
10
10
10
10
10
10
10
10
10
10
10
10
10
10
10
10
10
10
11
11
11
11
13
11
11
11
11
11
11
11
11
11
11
11
11
11
11
11
11
11
11
11
11
11
11
11
11
11
11
11
11
11
11
11
11
11
11
11
11
11
11
11
12
12
12
12
12
12
12
12
13
13
13
14
14
14
15
15
17
17
17
17
17
17
17
17
17
17
17
17
17
17
17
17
17
17
17
17
17
17
17
17
17
17
17
17
17
17
17
17
17
17
17
17
17
17
17
17
17
17
17
17
17
17
17
17
17
17
17
17
17
17
17
17
17
17
17
17
17
17
17
17
17
17
17
17
17
17
17
17
17
17
17
17
17
17
17
17
17
17
17
17
17
17
17
17
17
17
17
17
17
17
16
16
16
16
16
16
16
16
16
16
17
17
17
17
17
16
15
15
15
15
15
15
15
15
15
14
14
14
14
14
14
14
14
14
13
14
14
12
12
11
11
11
11
11
11
11
11
11
11
11
11
11
11
11
11
11
11
11
11
11
11
11
11
11
10
10
10
10
9
9
9
9
9
9
9
9
10
10
10
10
10
10
10
10
10
9
9
9
9
9
9
9
9
9
8
7
7
7
7
7
6
6
6
5
5
5
5
5
6
8
8
6
6
6
6
6
6
6
6
6
6
7
7
8
8
8
8
8
7
7
7
7
7
7
7
7
7
7
7
7
7
7
7
7
8
8
8
8
8
8
8
8
8
9
9
9
9
9
9
9
9
9
10
10
10
10
10
10
10
10
10
10
10
10
10
11
11
11
11
11
11
11
11
11
11
11
11
10
10
10
10
10
10
10
10
10
10
10
10
10
10
10
10
10
10
10
9
9
9
9
9
9
9
9
9
9
9
9
9
9
9
9
9
9
9
9
9
9
9
9
9
9
9
10
10
10
10
10
10
10
8
8
9
9
10
10
12
12
12
13
15
16
16
16
16
16
17
17
17
17
17
17
17
17
17
16
17
17
17
17
17
17
17
17
17
17
17
18
18
18
19
19
19
19
19
19
19
19
19
18
18
18
18
18
18
18
18
18
18
18
18
18
18
18
18
18
18
19
19
19
19
19
19
19
19
19
19
19
19
19
19
19
19
19
19
19
19
19
19
19
19
18
18
18
18
18
18
18
18
18
18
18
18
18
18
17
17
17
17
17
16
16
16
16
16
16
15
15
15
15
15
15
15
15
16
16
16
16
17
17
17
17
17
17
17
16
16
16
16
15
15
15
15
14
13
13
13
13
13
13
13
13
13
13
13
13
13
13
13
13
13
13
13
13
13
13
13
13
13
13
13
13
12
12
12
12
12
12
12
12
12
12
12
12
12
13
13
13
13
13
13
12
12
12
11
10
10
10
8
8
6
6
6
6
6
6
6
6
6
6
6
6
6
6
6
6
6
6
6
6
7
7
7
7
6
6
6
6
6
6
6
6
6
6
6
6
6
6
5
5
5
5
5
5
5
5
5
5
5
5
5
5
5
5
6
6
6
6
6
6
6
6
6
6
6
6
6
6
6
6
6
6
6
6
7
7
8
8
8
8
8
8
8
8
8
8
8
8
8
7
7
7
7
7
7
7
7
7
7
7
7
7
7
6
6
6
6
6
6
6
5
5
5
5
5
5
6
6
6
6
6
6
6
6
6
6
6
6
6
6
6
6
6
6
6
6
5
5
5
5
5
5
5
5
5
5
5
5
5
5
5
5
6
6
7
7
7
7
8
7
8
8
9
9
9
9
9
10
10
10
10
10
10
10
10
10
10
10
10
11
11
11
11
11
11
11
11
11
11
11
11
11
11
11
11
11
11
11
10
10
10
10
10
10
10
10
9
9
9
9
9
9
9
9
9
9
9
9
9
9
9
9
9
9
9
9
9
8
8
8
8
8
8
8
8
8
8
8
9
9
9
9
8
8
8
8
8
8
8
8
8
8
8
8
8
9
9
9
9
9
9
9
8
8
8
8
8
8
8
8
8
8
8
8
7
7
7
7
7
7
7
7
7
8
10
10
10
11
10
10
10
10
10
10
10
10
10
10
10
10
10
10
10
10
10
10
10
10
9
8
8
8
8
8
8
8
8
7
7
7
7
7
7
7
7
7
7
7
7
7
7
6
6
6
6
6
6
6
6
6
6
6
6
6
6
6
6
6
6
6
6
5
5
5
5
5
5
5
5
5
6
6
6
6
5
5
5
5
5
5
5
5
5
5
5
5
5
6
6
6
6
6
7
7
7
7
9
9
9
9
9
9
9
9
11
11
11
11
12
12
12
12
12
12
12
12
12
12
12
12
12
11
11
11
11
11
12
12
12
12
12
13
13
13
13
13
12
12
12
12
12
12
12
12
12
13
13
13
13
13
13
13
13
13
13
13
13
13
13
14
14
14
14
14
14
14
14
16
16
17
17
17
17
17
17
17
17
17
17
17
17
17
17
17
17
17
17
17
17
17
17
17
17
18
18
19
19
19
19
19
19
19
19
19
19
19
19
19
19
17
17
17
17
17
17
17
17
17
17
17
17
17
17
17
17
17
17
17
17
17
17
17
17
17
17
17
17
17
18
18
18
18
18
18
19
19
19
18
18
18
18
17
17
17
17
17
17
17
17
17
17
17
17
17
17
16
15
15
15
15
14
13
13
13
13
12
13
13
13
13
14
14
14
14
14
14
14
14
14
14
14
14
14
14
14
14
14
14
12
12
12
12
12
12
12
12
12
11
11
11
11
11
11
11
11
11
11
11
11
11
11
11
11
11
11
11
11
11
11
11
11
11
12
12
12
12
12
12
11
11
11
11
11
11
11
11
11
11
11
11
11
11
11
11
11
11
11
11
11
11
11
11
11
11
11
11
11
11
11
11
11
11
11
11
11
11
11
11
11
11
11
11
11
12
12
12
12
12
12
12
12
12
12
12
12
12
12
12
12
12
12
11
11
11
11
11
11
12
12
12
12
12
11
11
11
11
11
11
11
12
13
13
13
13
13
15
15
15
15
13
13
13
13
13
13
13
12
12
12
12
12
11
11
11
11
12
12
12
12
12
12
12
12
12
12
12
12
12
12
12
12
11
11
11
11
11
11
11
11
11
11
11
11
11
11
11
11
11
11
11
11
11
11
11
13
13
13
13
13
13
13
13
13
13
13
13
13
13
13
13
14
14
14
15
15
15
15
15
15
15
15
15
15
15
15
16
16
16
16
16
16
16
16
16
16
17
17
17
17
18
18
18
18
20
20
20
20
20
20
20
20
20
20
20
20
20
20
20
20
20
20
20
20
20
20
20
20
20
20
20
19
19
19
19
18
18
18
17
17
17
17
17
17
17
17
17
17
17
17
17
17
17
17
17
17
17
17
16
16
16
16
16
16
16
15
15
15
16
16
16
16
16
15
15
15
15
15
15
14
14
14
14
14
14
14
14
14
14
14
14
14
14
14
14
14
14
14
14
14
14
14
14
14
13
13
13
13
13
13
13
13
13
12
12
12
12
11
11
11
11
11
11
11
11
11
11
11
14
14
15
15
15
15
15
15
15
15
16
16
16
16
16
16
15
15
15
15
14
14
14
14
14
14
14
14
14
14
14
14
14
14
14
14
14
14
14
14
14
14
14
14
14
14
14
14
14
14
14
14
14
14
13
13
13
12
12
12
12
11
11
11
11
10
10
9
9
9
9
9
9
10
11
11
11
11
11
11
11
10
10
10
10
10
10
9
9
9
9
8
8
8
8
8
8
8
8
8
8
8
8
8
8
8
8
8
6
6
6
6
6
6
6
5
5
5
5
5
5
5
5
5
5
5
5
5
6
6
7
9
9
9
11
11
11
11
11
11
11
11
11
11
11
11
11
11
11
11
11
11
11
10
10
10
10
10
10
10
10
10
10
10
10
10
10
10
10
10
10
10
10
11
11
11
11
11
12
12
12
12
12
12
12
12
12
12
12
12
12
12
13
13
15
14
14
15
15
15
15
15
15
15
15
15
15
15
15
15
15
15
15
15
15
15
15
15
15
15
15
15
15
15
15
15
15
15
15
15
15
15
15
15
15
15
15
15
15
15
15
15
15
15
15
15
15
15
17
17
17
17
17
17
17
17
17
16
16
14
14
14
14
16
16
16
16
16
16
16
16
16
16
16
16
16
16
16
17
17
17
17
17
17
17
17
17
17
17
17
17
17
17
17
17
17
17
17
17
17
17
17
17
17
17
17
17
17
17
16
16
16
16
16
16
16
16
16
17
17
16
15
14
14
15
15
15
15
14
14
14
13
13
13
13
13
13
13
13
13
12
12
12
12
12
13
14
14
14
14
16
16
16
16
16
15
15
15
15
15
15
15
15
15
13
13
13
12
12
12
12
12
12
12
12
12
12
12
12
12
12
12
13
13
13
13
13
13
13
13
13
13
13
13
13
13
13
13
13
13
13
14
14
14
14
14
14
13
14
14
14
14
14
14
14
14
14
16
16
16
16
16
16
16
16
16
16
16
16
16
16
16
16
16
16
16
16
16
16
16
16
16
16
16
16
16
16
16
16
16
16
16
16
16
16
16
16
16
16
16
16
14
14
14
14
14
14
14
14
12
12
11
11
11
11
11
11
11
11
10
10
9
9
9
9
9
9
9
8
8
8
8
8
8
8
8
8
8
8
8
8
8
8
8
7
8
8
8
8
8
8
8
8
8
8
8
8
8
8
8
8
8
8
8
8
8
8
8
7
7
7
7
7
7
6
6
6
6
6
6
6
6
6
6
6
6
6
6
6
6
6
6
6
6
6
6
6
6
6
6
6
6
6
6
6
6
6
8
8
8
8
7
7
7
6
6
6
6
6
6
5
5
5
5
5
5
5
6
7
7
7
7
7
7
7
7
7
7
6
6
7
7
8
8
8
8
7
8
8
8
8
8
8
8
8
8
10
10
10
10
10
10
11
11
11
11
11
11
11
11
11
11
11
13
12
12
12
12
13
13
12
12
12
14
14
14
14
14
14
14
15
15
15
15
15
15
15
15
16
17
18
18
18
18
18
18
19
19
20
20
20
20
20
20
20
20
20
20
20
20
20
20
20
20
20
20
20
20
20
20
20
20
20
20
20
20
20
20
20
20
20
20
20
20
20
20
20
20
20
20
20
20
20
20
20
20
20
20
20
20
20
20
20
20
20
20
20
20
20
20
20
20
19
19
18
18
18
18
18
18
18
18
18
18
18
18
18
18
17
17
18
18
18
18
18
18
18
19
21
20
20
19
19
19
19
19
19
18
18
18
18
18
18
18
18
18
18
17
17
17
17
17
17
17
17
17
17
17
17
17
17
17
17
17
18
18
17
17
17
17
17
15
15
15
15
15
15
15
14
13
13
13
13
13
13
13
15
15
14
14
13
13
14
14
14
14
14
14
14
14
14
14
13
13
13
14
14
14
14
14
14
14
14
14
14
14
14
14
12
12
11
11
11
11
11
11
11
11
11
11
11
11
11
11
11
11
11
11
11
11
11
11
11
11
11
11
11
11
11
11
11
11
11
11
11
11
11
11
11
10
10
10
10
10
10
10
10
10
10
10
10
10
10
10
10
10
10
10
10
10
10
10
10
10
10
10
10
10
10
10
10
10
10
10
10
9
10
10
10
11
10
10
10
10
10
10
10
10
10
10
10
10
10
10
10
10
10
10
10
10
10
10
10
10
10
10
10
10
10
10
10
10
10
10
10
10
10
10
10
10
10
10
10
10
10
10
10
10
10
10
10
10
10
10
9
9
9
9
9
9
9
9
9
9
9
9
11
11
11
11
11
12
12
11
11
11
11
10
10
10
10
10
10
11
11
11
11
11
11
11
11
11
11
11
11
10
10
10
10
10
10
10
10
10
10
9
9
9
9
9
9
9
9
9
9
9
10
10
10
10
10
10
10
10
10
10
10
10
10
10
10
10
10
10
10
10
11
11
11
11
10
10
10
10
10
10
10
10
10
10
10
10
10
11
11
11
11
11
11
11
11
11
11
11
11
11
11
11
11
11
11
11
11
11
11
11
11
11
11
11
11
11
11
11
11
11
11
11
11
11
11
11
11
10
10
10
10
10
10
10
9
9
9
9
9
9
9
9
9
9
9
8
8
8
8
8
8
8
8
8
8
8
8
8
8
8
8
8
8
8
8
8
8
8
8
8
7
7
7
7
7
7
8
8
8
7
7
7
7
7
7
7
7
7
6
6
6
6
6
6
6
6
6
6
6
6
6
6
6
7
6
6
6
6
6
6
6
6
6
6
6
6
6
6
6
6
6
6
6
6
6
6
6
6
6
5
5
5
5
5
5
5
5
5
5
5
5
5
5
5
5
5
5
5
5
5
5
5
5
5
5
5
5
5
5
5
5
5
5
5
5
5
5
5
5
5
3
3
3
3
3
2
2
2
2
2
2
2
2
2
3
3
3
3
3
3
3
3
4
4
5
5
5
5
5
5
5
5
6
6
6
5
5
5
5
5
5
5
5
5
5
5
5
5
5
5
5
5
5
5
5
5
5
5
5
5
5
5
5
5
5
5
5
5
5
5
5
5
5
5
5
5
5
5
5
4
4
4
4
4
4
4
4
4
4
4
5
5
5
5
5
5
5
5
5
5
5
5
5
5
5
6
6
6
6
6
6
6
7
7
7
7
7
7
7
7
7
7
7
7
7
7
7
7
7
7
7
7
7
7
7
7
7
7
7
7
7
7
7
6
5
5
5
5
5
6
6
6
5
5
5
5
5
6
6
6
6
6
6
6
6
6
9
9
9
10
11
11
11
11
11
11
11
11
11
11
11
11
11
11
11
11
11
11
11
11
11
11
11
11
11
11
11
11
11
11
11
11
11
11
11
11
11
12
12
12
12
12
12
12
12
12
12
11
11
11
11
11
11
11
11
11
11
11
11
11
11
11
11
11
11
11
11
11
11
11
11
11
11
11
10
10
10
10
10
10
10
10
10
10
11
11
11
11
11
11
11
11
11
11
11
11
10
10
10
10
10
10
10
10
10
10
10
10
10
10
10
10
10
10
10
10
10
9
9
9
9
9
9
9
10
10
10
10
10
10
10
10
9
9
9
8
8
8
8
8
8
8
8
7
7
7
7
7
6
6
6
6
7
7
7
7
7
6
6
6
6
6
5
5
5
5
5
5
5
5
5
5
6
6
6
6
5
5
5
3
3
3
3
3
3
3
4
4
4
4
4
4
4
4
4
4
4
4
4
4
4
4
4
4
4
4
4
4
4
4
4
4
4
4
4
5
5
5
5
5
5
5
5
5
5
5
5
5
5
5
5
5
5
5
5
5
5
5
5
5
5
5
5
5
5
5
5
5
5
5
5
5
5
5
6
6
6
6
6
6
6
6
6
6
6
6
7
7
7
9
9
9
9
9
10
10
10
10
10
10
10
11
11
11
11
13
13
13
13
13
13
13
11
11
11
11
11
11
11
11
11
11
12
12
12
12
11
11
11
11
11
11
11
11
11
11
13
13
13
13
12
12
12
12
12
12
12
12
12
12
12
12
12
12
12
12
12
12
12
12
12
12
12
12
12
12
12
12
12
12
12
12
12
12
12
12
12
12
12
12
12
12
12
12
12
12
12
12
12
12
12
12
12
12
12
12
12
12
11
11
11
11
11
11
11
11
11
11
12
12
12
13
14
14
14
14
14
15
15
15
15
15
15
15
15
15
15
15
16
17
17
17
17
18
18
22
22
21
22
22
22
22
23
23
23
23
23
22
22
21
20
18
18
18
18
18
18
20
20
20
20
20
21
21
21
21
21
21
21
20
20
20
20
20
20
20
21
21
22
22
22
22
22
22
22
22
22
22
22
22
22
22
22
22
22
22
21
21
21
21
21
21
21
21
21
20
20
20
20
20
21
21
21
21
21
21
21
20
20
20
20
19
19
19
19
19
19
19
19
19
19
19
19
19
19
19
19
19
19
19
18
18
17
17
17
17
17
17
17
17
16
16
16
16
16
17
17
17
17
16
16
16
15
15
15
15
15
15
15
15
15
15
15
15
14
14
13
13
12
12
12
12
13
13
13
13
13
13
13
12
12
11
11
11
11
11
11
11
11
11
11
11
12
11
10
9
9
9
9
9
9
9
9
9
9
9
9
9
9
8
8
8
8
8
8
8
9
9
9
9
9
8
8
8
8
8
8
8
8
8
8
8
9
9
9
9
9
9
8
8
8
8
8
7
7
6
6
6
6
6
6
5
5
5
5
5
5
5
5
5
5
5
5
6
6
6
6
6
6
6
6
6
6
6
6
6
6
6
6
6
6
6
6
6
7
7
7
7
7
7
7
7
7
7
6
6
5
5
5
5
5
5
5
5
6
6
6
6
6
6
6
6
6
6
6
6
6
6
5
5
5
5
5
5
5
5
5
5
5
5
5
5
5
5
5
5
5
5
5
5
5
5
5
5
5
5
5
5
5
5
5
5
5
5
5
5
5
5
5
5
4
4
4
4
4
5
5
5
5
5
5
5
5
5
5
5
5
5
5
5
5
5
5
5
5
5
5
5
5
5
5
6
6
6
6
6
6
6
6
6
6
6
6
6
6
6
6
7
7
7
7
7
7
7
7
8
8
8
9
9
9
9
9
9
9
9
9
9
9
9
9
9
9
9
10
10
10
10
10
10
10
10
10
10
10
10
10
10
10
10
9
9
9
9
9
9
9
9
9
9
9
9
9
9
9
9
9
9
9
9
9
9
9
9
9
9
9
9
9
9
9
9
9
9
9
8
8
8
8
8
10
11
11
11
11
11
11
11
11
11
11
11
11
11
11
11
11
11
11
11
11
12
12
12
12
12
12
12
12
12
12
12
12
13
15
15
15
15
15
15
15
16
17
17
17
17
17
17
17
17
17
16
16
16
16
16
16
16
16
16
17
17
17
17
17
17
17
17
18
18
19
20
20
20
20
20
20
20
20
20
20
20
20
20
19
19
19
19
19
19
19
19
18
17
17
17
17
17
17
17
17
17
17
17
17
17
17
17
17
18
17
18
18
17
17
17
17
17
17
17
17
17
17
17
17
17
17
17
17
17
19
19
19
19
19
19
19
19
19
19
19
19
19
19
19
19
19
18
18
18
18
18
18
18
18
18
18
18
18
19
19
18
18
19
18
18
18
18
18
18
18
18
19
19
19
19
19
19
19
19
19
18
19
19
19
19
19
19
19
19
19
19
19
19
20
20
20
20
20
20
20
20
20
20
20
20
20
20
20
20
19
19
19
19
19
19
19
19
19
19
19
19
19
19
19
19
19
19
19
19
19
18
18
18
18
18
19
20
20
20
19
18
18
18
18
18
18
18
17
17
17
17
16
16
16
16
16
16
16
16
16
16
17
17
17
17
17
17
15
15
15
15
13
13
11
11
11
10
10
11
11
11
11
11
11
11
10
9
9
8
8
8
8
8
8
8
8
9
9
9
9
9
9
9
9
9
9
9
9
9
9
9
9
9
9
9
9
9
9
8
8
8
8
8
8
8
8
8
8
8
8
8
8
8
8
8
8
8
8
8
8
8
8
9
9
9
9
9
9
9
9
9
9
9
9
9
9
9
9
9
9
9
8
8
8
7
7
7
7
7
7
7
6
5
5
5
5
5
5
5
5
5
5
5
5
5
5
5
5
5
5
5
5
5
6
6
6
6
6
5
5
5
5
5
5
5
5
5
5
5
5
5
5
5
5
5
5
5
5
5
5
5
5
5
5
5
6
6
7
7
7
6
6
6
6
6
6
6
6
6
6
6
6
7
8
8
7
7
8
8
8
8
8
8
8
8
8
8
8
8
8
8
8
8
7
7
7
7
7
8
8
9
9
9
9
9
9
9
9
9
9
9
9
9
9
9
9
9
9
9
9
9
9
9
9
9
10
10
10
10
10
10
10
10
10
10
10
10
10
10
10
10
10
10
10
10
10
10
10
10
10
10
10
10
10
10
10
10
10
10
10
10
10
10
10
10
10
10
10
10
10
10
10
10
10
10
10
10
10
10
10
10
10
10
10
10
10
10
11
11
11
11
11
11
11
11
11
11
11
11
11
11
11
11
12
12
12
12
12
12
12
12
12
12
12
12
12
12
12
12
12
12
12
12
12
12
12
12
12
12
12
12
12
12
12
12
12
12
12
12
12
12
12
12
12
12
12
12
12
12
12
12
12
13
13
13
13
13
13
13
13
13
13
13
12
13
14
14
14
14
14
14
14
14
14
15
17
17
17
17
17
17
17
17
17
17
17
18
18
18
18
17
18
18
18
18
18
18
17
18
19
19
18
17
17
17
17
18
19
19
19
18
18
18
18
18
18
18
18
18
18
19
19
19
19
19
19
19
19
19
19
19
18
18
18
18
17
17
17
17
17
17
17
17
17
17
17
17
17
16
16
15
15
15
15
15
15
15
15
15
15
15
15
15
15
15
15
15
15
15
15
17
17
17
17
17
17
17
17
17
17
17
17
17
17
17
17
17
17
17
17
16
16
16
16
16
17
17
17
17
16
16
17
17
17
17
17
17
18
18
18
18
17
16
16
16
17
17
17
17
17
17
17
17
17
17
17
17
17
17
17
17
17
17
17
17
17
17
17
17
17
17
17
16
16
16
16
16
15
15
14
14
15
15
15
15
15
15
15
15
15
15
13
13
14
14
14
15
15
15
14
14
14
14
14
14
14
14
14
14
14
13
13
13
14
14
14
14
14
14
14
14
14
14
14
14
14
14
14
14
14
14
13
13
13
13
13
12
12
12
12
12
11
11
11
11
11
11
11
11
11
11
11
11
11
11
11
11
11
10
10
10
10
11
11
11
11
11
11
11
11
11
11
11
11
11
11
11
11
11
11
11
11
11
11
12
12
13
13
14
14
14
14
14
14
14
14
15
15
15
15
14
14
14
14
14
14
14
14
14
14
14
14
15
15
15
14
14
14
14
14
14
14
14
14
12
12
12
12
13
13
13
12
12
12
11
11
11
11
11
11
11
11
11
11
11
11
11
11
11
11
11
11
11
11
11
11
11
11
11
11
11
11
11
11
11
11
11
11
11
11
11
11
11
11
11
11
11
11
11
11
10
10
11
11
11
11
11
11
11
11
11
11
11
11
11
11
11
11
11
11
10
10
10
10
10
10
10
9
9
9
9
9
9
10
10
10
10
10
10
10
10
10
10
10
10
10
10
10
10
10
10
10
11
13
12
12
12
15
16
15
15
16
16
17
17
17
18
18
18
18
18
18
20
20
20
20
20
23
24
26
28
28
27
27
27
27
27
28
28
28
28
28
28
28
28
28
28
28
28
28
28
28
28
28
29
29
29
28
28
28
28
28
28
28
28
28
28
28
29
30
30
30
30
33
34
35
35
35
36
36
36
36
36
36
36
36
36
36
36
36
36
36
37
37
37
38
38
38
38
38
38
38
38
38
38
38
39
39
39
39
39
39
39
39
39
39
39
38
38
38
38
38
38
38
38
38
38
38
38
38
38
38
38
38
38
38
38
38
38
38
36
36
36
36
36
36
37
37
37
37
37
37
37
38
38
38
38
38
38
38
38
38
37
37
37
37
37
37
37
37
37
37
36
36
35
35
35
35
35
35
35
35
35
35
35
35
35
34
35
35
35
32
32
32
32
32
32
32
32
31
31
30
30
30
30
30
31
31
31
31
31
31
31
31
30
30
31
31
31
31
31
31
30
30
31
32
30
31
32
31
31
30
32
32
31
31
29
29
29
29
29
29
29
29
29
29
29
29
30
30
30
31
32
33
32
31
31
31
31
31
31
31
31
31
31
30
30
30
30
30
30
30
30
30
30
29
29
29
29
29
29
29
28
28
28
28
28
28
28
28
28
28
28
28
28
26
26
26
26
25
25
25
25
25
25
25
24
24
23
23
23
23
23
23
23
23
23
21
21
21
21
21
21
20
21
21
21
21
21
21
21
21
21
21
21
21
21
21
21
20
20
20
20
20
19
18
18
18
17
17
17
17
17
17
16
16
16
16
15
15
16
15
14
14
14
14
13
13
13
13
13
13
13
13
13
12
11
10
10
10
9
9
9
9
8
8
8
8
6
6
6
6
6
6
6
6
7
7
7
8
10
10
10
10
11
11
11
12
11
11
11
11
10
10
10
10
10
10
10
10
10
10
10
10
8
8
8
8
9
9
9
9
9
9
9
9
9
9
9
9
9
9
9
9
9
9
9
9
9
9
9
9
9
9
9
9
9
9
9
9
9
9
9
9
9
9
9
9
9
9
9
10
10
10
10
10
10
10
10
10
10
10
10
10
10
10
10
10
10
10
10
10
10
10
10
10
10
10
10
10
10
10
10
10
10
10
10
10
10
10
10
10
10
10
10
10
10
10
10
10
10
10
10
10
10
10
9
9
9
9
8
8
8
8
8
8
8
8
8
8
8
9
9
9
9
9
8
7
7
7
7
7
6
6
5
5
5
5
5
5
5
5
5
5
5
5
5
5
5
5
5
5
5
5
5
5
5
5
5
5
5
5
5
5
5
5
5
5
5
5
5
5
5
6
6
6
6
6
6
6
6
6
6
6
6
6
6
6
6
6
6
6
6
6
6
6
6
6
6
6
6
6
6
6
6
6
6
6
6
6
6
5
5
5
5
5
5
5
5
5
5
5
5
5
5
5
5
5
5
5
4
4
4
4
4
4
4
4
5
5
5
5
5
5
5
5
5
5
5
5
5
5
5
5
5
5
5
5
5
5
5
5
5
5
5
5
5
5
5
6
6
6
6
6
6
6
6
6
6
6
6
6
6
6
6
6
6
6
6
6
6
6
6
6
6
6
6
6
6
6
7
7
7
7
7
7
7
7
7
7
8
8
8
8
8
8
8
8
8
8
8
8
8
8
8
8
8
8
8
8
8
8
8
8
8
8
8
8
8
8
8
8
8
9
9
9
9
9
9
9
9
9
9
9
9
9
9
9
9
9
9
9
9
9
9
9
9
9
9
9
9
9
9
9
9
8
8
8
8
8
8
8
8
8
9
9
9
9
9
9
9
9
9
9
9
9
9
9
9
9
9
9
9
9
9
9
9
9
9
9
9
10
10
10
10
10
9
9
9
9
9
9
9
9
9
9
9
9
9
9
9
9
9
9
9
9
9
9
9
9
9
9
9
9
9
9
10
10
10
11
11
11
11
11
11
11
11
11
11
11
11
11
11
11
11
11
11
10
10
10
10
10
10
10
10
9
9
8
8
7
7
7
7
7
5
5
5
5
5
5
5
5
5
5
5
5
5
5
5
5
5
5
6
6
6
5
5
5
6
6
6
6
6
6
6
6
6
6
6
6
6
6
6
6
6
6
6
6
6
6
7
7
7
7
7
7
7
7
7
7
7
7
6
6
6
6
6
6
6
6
6
6
6
6
6
6
6
6
6
6
6
6
6
6
7
7
7
7
7
7
7
7
7
7
7
7
7
7
7
7
7
7
7
7
8
8
8
6
5
5
5
5
5
5
5
5
5
5
5
5
5
5
5
5
5
5
5
5
6
7
7
8
10
11
12
12
12
13
13
15
14
14
16
16
17
17
17
17
17
17
17
17
17
17
17
17
17
17
17
17
17
17
17
17
17
17
17
17
16
16
16
16
16
16
16
16
16
16
16
16
16
16
16
16
16
16
16
16
16
16
16
16
16
16
16
16
16
16
16
16
16
16
16
16
16
16
16
17
17
17
17
17
17
17
17
17
17
17
17
17
17
17
17
17
17
17
17
17
17
17
17
17
17
17
16
16
16
16
16
16
16
16
16
16
16
16
16
16
16
16
15
14
14
14
14
14
13
13
13
13
11
11
11
11
11
11
11
11
10
10
10
10
10
10
10
10
10
10
10
10
10
10
10
10
10
10
10
10
10
10
9
9
9
9
9
9
9
9
8
8
8
8
8
8
8
8
7
7
7
7
7
7
7
7
6
6
6
6
6
6
6
6
6
6
7
7
7
7
7
7
7
7
7
7
7
7
7
7
7
7
6
6
6
6
6
6
6
6
6
6
5
6
5
5
5
5
5
5
5
5
5
5
5
5
5
5
5
5
5
5
5
5
5
5
5
5
5
5
5
5
5
5
5
5
5
5
5
5
5
5
5
5
5
5
5
5
5
5
5
5
5
5
5
5
5
5
5
5
5
5
5
5
5
5
5
5
5
5
5
5
5
5
5
5
5
5
5
5
5
5
6
6
7
7
7
6
6
6
6
6
6
6
6
6
6
6
6
6
6
6
6
6
7
7
7
7
7
7
7
7
8
8
8
8
8
8
8
9
9
9
9
9
9
9
9
8
8
8
8
8
8
8
8
8
8
8
8
8
8
8
8
7
7
7
8
8
8
8
9
9
9
9
9
9
9
9
9
9
9
9
9
9
9
10
10
10
10
11
11
11
11
11
9
9
9
9
9
9
9
9
9
9
10
10
10
10
10
10
10
11
11
11
11
11
11
11
11
11
11
11
11
11
11
11
11
11
11
13
13
13
12
11
11
11
11
11
11
11
11
11
11
11
11
11
11
11
11
11
11
11
11
11
11
11
11
11
11
11
11
11
11
11
10
10
10
10
10
10
11
11
11
11
11
11
11
11
11
11
11
12
12
11
11
11
11
11
11
11
11
11
11
11
11
11
11
11
11
11
11
11
11
11
11
11
11
11
11
11
11
11
11
11
11
11
11
11
11
11
11
11
11
11
11
11
11
11
11
11
11
11
11
11
11
11
11
12
12
12
13
12
12
12
12
12
12
12
12
12
12
12
12
12
12
12
12
12
12
13
13
14
14
14
14
14
14
14
14
15
15
15
14
14
14
14
13
13
13
14
14
14
15
15
15
14
15
15
14
14
14
14
14
14
14
14
14
14
14
14
14
14
14
14
14
14
14
14
13
12
12
12
12
12
12
12
12
12
14
15
15
15
15
14
13
13
13
13
13
13
13
13
13
13
13
13
13
13
13
13
13
13
13
13
13
13
13
13
12
12
12
13
13
14
14
14
14
14
14
14
14
14
14
14
14
14
14
14
14
14
14
14
14
14
14
14
14
13
13
13
12
12
12
12
12
12
12
12
12
12
12
11
11
11
11
11
11
11
11
11
11
11
11
11
11
11
11
11
11
11
11
11
11
11
11
11
11
11
11
11
11
11
11
11
11
11
11
11
11
11
11
11
11
11
11
11
11
11
11
11
11
11
10
10
10
10
10
9
9
9
8
8
8
8
8
8
7
7
7
7
7
7
7
6
6
7
6
6
5
5
5
5
5
5
5
5
5
5
5
5
5
5
5
5
5
5
5
5
5
5
5
5
5
5
5
5
5
5
5
5
5
5
5
5
5
5
5
5
5
4
4
4
4
4
4
4
4
3
3
3
2
2
2
2
2
2
2
2
2
2
2
2
2
2
2
2
2
2
1
1
1
1
1
1
1
1
1
1
1
1
1
1
1
1
1
1
1
1
1
2
2
2
2
2
2
2
2
2
2
2
3
4
4
4
4
4
4
4
4
6
6
6
6
7
8
8
10
10
10
10
10
10
10
10
10
10
10
10
11
11
11
11
11
11
11
11
11
11
11
11
11
11
11
11
11
11
11
11
11
11
11
11
11
11
11
12
12
12
12
12
12
12
12
12
12
12
12
12
12
12
12
12
12
12
12
12
13
13
13
12
12
12
12
12
13
14
14
14
14
14
14
14
14
14
13
13
14
15
16
16
16
16
16
16
17
17
17
17
17
17
17
17
17
17
17
17
17
17
17
17
17
17
17
19
19
19
19
19
19
19
19
19
19
19
18
18
18
18
18
18
18
18
18
18
18
18
17
17
17
17
17
17
17
16
16
16
15
15
15
15
15
15
15
16
16
16
16
16
16
16
16
16
16
16
16
16
16
16
16
16
16
16
16
16
16
16
16
16
16
16
16
15
15
15
15
15
15
15
15
15
15
14
14
14
14
14
14
14
14
13
12
12
12
12
12
12
13
13
12
12
12
11
11
11
11
11
11
11
11
10
10
10
10
10
10
10
10
9
7
7
7
7
7
7
7
7
7
7
8
7
7
7
7
7
7
7
7
7
7
6
6
6
6
6
6
6
6
6
6
6
6
6
6
6
6
6
6
6
6
5
4
4
4
4
4
4
4
4
3
3
3
3
3
3
3
3
3
3
3
3
3
3
3
3
3
3
3
3
3
3
3
3
3
3
3
3
3
3
3
3
3
3
3
3
3
3
3
3
4
4
4
4
4
4
4
4
4
4
4
4
4
4
4
4
4
4
4
4
5
5
5
5
5
5
5
5
5
4
4
4
4
4
4
4
4
4
4
4
4
4
4
4
4
4
4
4
4
4
4
4
4
4
4
3
3
3
3
3
3
3
4
4
4
4
4
4
4
4
4
4
4
4
4
4
4
4
4
3
3
3
3
3
3
3
3
3
3
3
3
3
3
3
3
3
3
3
3
3
3
3
3
3
3
3
3
3
3
3
3
3
3
3
4
4
4
4
4
4
5
5
5
5
5
5
5
5
5
5
5
5
5
5
5
5
5
5
5
5
5
5
5
5
5
5
5
5
5
5
5
4
4
4
4
4
4
4
4
4
4
4
4
4
4
4
4
4
4
4
4
5
5
5
5
5
5
6
6
7
8
8
8
8
8
8
8
8
8
8
8
8
8
8
9
10
11
12
12
12
12
12
12
12
12
12
12
12
12
12
12
12
12
12
12
12
12
12
12
12
12
12
12
12
12
12
12
11
11
11
11
11
11
11
11
12
12
12
12
13
13
13
12
12
12
12
12
12
12
12
12
12
12
12
12
12
12
12
12
12
12
12
12
12
12
12
12
12
12
12
12
12
12
12
12
12
12
12
12
12
12
12
12
12
12
12
11
11
11
11
11
11
11
11
11
11
11
11
11
11
11
11
11
11
11
11
11
11
11
11
11
11
11
11
11
11
11
11
11
11
11
11
11
11
11
11
11
11
11
11
11
11
11
11
11
11
11
11
13
13
13
13
13
13
13
13
13
13
13
13
13
13
11
11
11
11
11
11
11
11
10
11
7
7
7
7
7
7
7
7
7
7
6
6
6
6
6
6
6
6
6
6
6
6
6
6
6
6
6
6
8
8
8
8
8
9
10
10
10
10
10
10
10
10
10
10
10
10
10
11
11
11
11
11
11
11
11
11
11
11
11
11
11
11
11
11
11
11
11
12
12
12
12
12
12
12
12
13
15
15
15
15
15
15
17
18
18
18
20
20
20
20
20
20
20
20
20
21
21
21
21
21
23
23
23
23
23
23
23
23
23
23
23
23
23
23
23
23
23
23
23
23
23
23
23
23
22
22
22
22
22
22
22
21
21
20
20
20
20
20
20
20
20
21
21
21
21
21
21
21
21
21
21
22
22
22
22
22
22
22
22
21
21
21
21
21
21
21
21
21
21
21
21
21
21
20
18
17
17
17
17
17
17
17
17
17
17
17
17
17
18
18
18
18
18
18
19
19
19
19
19
19
19
19
17
17
17
16
16
15
15
15
15
15
14
13
13
13
13
13
13
11
12
12
11
11
11
11
11
11
12
12
12
11
11
12
12
11
11
11
11
10
10
9
9
9
9
10
10
10
10
10
10
10
10
10
10
11
11
11
11
11
11
12
12
12
12
12
12
14
15
15
15
15
17
17
17
18
19
22
22
23
24
24
23
23
23
23
23
23
23
23
23
23
23
22
23
23
23
22
22
22
22
23
23
23
23
23
23
24
24
24
24
24
25
25
25
25
24
25
27
28
28
28
28
28
28
29
29
29
29
29
29
29
29
31
31
31
32
34
35
35
35
35
35
35
35
36
37
37
37
37
37
37
37
37
37
37
36
36
37
37
37
37
37
37
37
37
37
37
37
37
37
37
38
38
38
37
37
37
37
37
37
37
37
37
36
35
35
35
35
34
34
34
34
34
34
34
35
35
35
35
34
34
34
34
34
34
34
33
33
32
31
31
31
31
31
31
31
31
32
32
32
32
32
32
32
32
31
31
31
31
31
31
30
30
30
30
30
30
29
29
29
29
29
29
29
29
30
30
29
29
26
26
24
24
24
24
26
25
25
25
26
26
26
26
27
27
28
28
27
27
27
27
27
27
27
27
27
27
27
27
26
26
25
24
24
22
21
19
21
21
21
21
21
20
20
20
20
20
20
19
19
19
19
19
17
17
17
17
17
17
17
17
17
17
17
18
19
19
19
19
19
19
19
19
19
19
19
20
20
20
20
20
20
20
20
19
19
19
19
19
19
19
20
19
19
19
19
18
18
18
18
18
18
18
18
18
18
18
17
17
17
17
17
17
17
17
17
17
17
18
18
18
18
18
18
18
18
18
18
18
18
18
18
18
18
19
19
19
19
19
19
19
19
19
19
18
18
18
18
18
18
18
18
18
17
16
16
16
16
16
16
16
16
16
15
14
15
16
16
15
15
15
14
14
15
15
15
15
15
15
15
15
15
15
15
15
16
15
15
15
15
14
14
14
13
13
13
13
13
13
13
13
14
14
14
14
14
14
14
14
14
14
14
14
12
12
12
12
12
12
12
12
12
11
11
11
11
11
11
11
11
11
11
11
11
11
11
11
10
10
10
10
10
10
10
10
10
10
10
10
10
10
10
10
10
9
9
9
9
9
9
9
9
9
9
9
9
9
9
9
9
9
9
9
9
9
9
9
10
10
10
11
11
11
11
11
11
11
11
11
11
11
11
11
11
11
11
11
11
11
11
11
11
11
11
11
11
11
11
10
10
10
10
10
10
10
10
10
11
11
11
10
10
10
10
10
10
10
10
10
9
9
9
9
9
9
9
8
8
8
9
9
9
9
9
9
9
9
9
9
9
8
8
8
8
8
8
8
8
8
7
6
6
7
7
7
7
7
7
7
7
7
7
7
6
6
5
5
5
5
5
4
4
4
4
4
5
5
5
5
5
5
5
5
5
5
5
5
5
5
5
5
5
5
5
5
5
5
5
5
5
5
5
5
5
5
5
5
5
5
5
5
5
5
5
5
5
5
5
5
5
5
5
5
5
5
5
5
5
5
5
5
5
5
6
6
6
8
8
8
8
8
8
8
8
8
9
10
10
10
10
10
10
10
9
9
9
9
9
9
9
9
9
9
9
9
9
9
9
9
9
9
9
9
9
10
10
10
10
10
10
10
10
10
10
10
10
10
10
10
10
10
10
10
10
9
9
8
8
8
8
8
8
8
8
8
7
7
7
7
7
8
8
8
8
8
8
8
8
8
8
8
8
7
7
7
7
7
7
7
8
8
8
8
8
8
8
8
8
8
8
8
8
8
8
8
8
8
8
7
7
7
7
7
9
9
9
9
9
9
9
8
8
8
8
8
7
7
7
7
7
7
9
9
9
9
9
9
9
9
9
9
9
9
8
8
8
9
8
8
8
8
8
8
8
8
8
8
8
8
8
8
8
8
8
8
8
8
8
8
8
8
8
8
8
8
8
8
8
8
8
8
8
8
8
8
8
8
10
9
9
9
9
9
9
8
8
8
8
8
8
8
8
8
8
8
7
7
7
7
7
7
7
7
7
7
7
7
7
7
7
7
7
7
9
9
9
9
10
10
10
10
10
10
10
10
10
10
10
10
10
10
10
10
10
10
10
10
10
10
10
10
10
10
10
10
10
10
10
10
10
10
10
10
10
10
10
10
10
10
10
10
10
10
10
10
10
10
10
10
10
10
10
10
10
10
10
10
10
10
10
10
10
10
10
10
10
10
10
8
8
8
8
8
8
8
8
8
7
7
7
7
7
7
7
7
8
7
8
8
7
7
7
7
7
7
7
7
7
6
6
6
6
6
6
6
6
6
6
7
7
6
6
6
6
6
7
7
7
8
8
8
8
8
8
8
8
9
9
10
10
11
11
11
11
11
11
11
11
11
11
11
11
11
11
11
11
11
11
10
10
10
10
11
11
11
11
11
11
11
11
11
11
11
12
12
12
12
12
12
12
12
12
12
12
12
12
12
11
11
11
11
11
11
11
11
11
11
11
11
11
11
11
12
12
12
12
12
13
13
13
13
13
14
14
14
14
14
14
13
14
14
14
14
14
14
14
14
14
14
14
14
14
14
14
14
14
14
14
14
15
15
15
15
16
17
17
17
17
17
17
17
17
17
17
17
17
17
17
17
17
17
17
17
17
18
18
18
18
18
17
17
17
17
17
17
17
17
17
18
18
18
18
18
18
18
18
18
18
18
19
18
18
18
17
17
17
17
17
17
18
18
19
19
19
19
19
19
19
18
18
18
18
18
18
18
18
18
18
17
17
17
17
17
17
17
17
17
17
17
17
17
17
17
17
17
17
18
18
18
18
18
21
21
21
21
21
21
21
21
21
21
21
21
21
23
23
23
22
22
22
24
24
24
24
26
25
26
26
26
26
26
24
24
24
24
25
25
25
25
25
25
25
25
25
25
25
25
25
25
25
25
25
25
26
26
26
26
26
26
26
26
27
27
27
27
27
27
27
27
27
26
26
26
25
25
25
25
25
25
25
25
26
26
25
24
24
24
24
23
23
28
29
30
30
30
30
30
30
30
30
30
30
29
31
31
31
30
30
29
29
29
29
29
29
29
28
29
29
29
29
29
29
29
29
29
29
28
28
29
29
29
29
29
32
32
32
33
35
36
37
37
38
39
38
38
37
37
37
37
37
38
36
37
37
37
36
36
36
38
38
37
37
39
39
40
41
41
40
40
38
39
39
39
39
39
39
39
39
39
39
39
40
40
40
40
39
39
39
39
39
39
39
38
38
38
38
38
38
38
38
38
38
38
38
38
38
38
39
39
39
38
38
39
38
37
36
35
35
35
35
35
35
34
34
35
35
35
35
35
35
35
35
35
36
37
36
36
36
37
36
36
37
37
37
38
37
37
36
36
37
37
37
35
35
34
35
35
35
36
36
32
32
32
33
33
33
31
31
31
31
31
31
31
31
31
31
31
31
31
31
30
30
30
30
30
30
30
30
30
31
31
31
31
31
31
31
31
31
29
29
29
29
29
29
29
29
28
28
28
28
28
28
28
27
26
26
26
26
26
26
25
23
23
23
23
23
23
23
23
22
22
21
21
21
21
21
21
21
21
21
21
21
21
20
19
19
19
19
18
18
18
18
18
18
18
18
18
18
18
18
18
18
18
18
18
18
17
17
17
17
17
17
17
17
17
16
16
16
16
12
12
12
12
12
12
12
11
9
10
6
6
6
6
7
7
9
9
9
9
9
9
9
9
9
9
9
9
9
10
10
10
10
10
12
13
14
14
14
14
15
16
16
16
16
16
16
17
17
17
20
20
20
20
20
20
20
21
21
22
24
24
24
24
24
24
24
24
24
24
24
24
24
24
24
24
24
24
24
25
25
25
25
25
25
25
26
26
26
26
26
26
26
27
27
28
28
28
28
29
30
30
30
30
30
30
29
29
29
29
30
30
30
30
30
30
30
30
30
31
31
31
32
34
32
33
34
34
34
33
34
34
35
35
35
35
35
35
35
35
37
37
37
37
37
37
37
37
38
39
39
40
39
39
39
39
39
37
37
36
36
36
36
37
37
38
44
45
45
47
46
45
44
44
44
43
43
43
43
43
43
44
44
44
45
45
45
47
47
47
47
47
47
47
47
47
46
46
46
46
46
46
46
47
47
47
47
47
47
46
46
46
46
46
45
46
46
46
45
45
45
45
45
46
46
46
46
46
47
47
47
45
45
43
44
44
44
44
44
43
43
43
43
43
43
43
43
43
43
44
43
42
42
42
41
41
41
41
41
41
41
42
40
40
40
40
41
40
40
39
39
37
37
37
37
37
36
36
36
36
36
37
37
37
37
37
37
42
41
41
42
41
41
43
45
45
45
45
45
44
44
42
42
42
42
42
42
42
42
42
41
41
41
40
40
38
37
37
37
37
36
36
36
36
35
35
35
35
35
36
37
39
39
38
38
38
38
39
39
39
40
39
39
39
39
39
38
38
38
38
38
38
38
38
35
35
35
35
35
36
36
36
36
36
41
41
41
43
43
42
42
42
42
42
42
42
42
42
42
42
42
43
43
43
43
43
43
43
43
43
42
42
42
42
42
42
42
42
41
41
42
42
42
42
42
42
44
43
43
43
42
41
41
42
41
41
42
42
42
41
41
41
41
41
41
41
41
41
41
41
41
46
49
49
49
49
49
49
50
51
51
50
50
50
50
53
55
55
53
53
53
53
53
53
53
53
53
53
52
52
52
52
52
52
52
52
52
62
63
65
65
65
65
65
65
65
65
65
64
64
64
63
63
63
63
63
62
61
61
60
59
49
49
47
46
45
45
44
46
46
46
46
46
46
47
47
47
47
47
47
47
47
47
47
47
46
46
46
46
46
46
46
46
46
46
45
45
45
46
46
45
45
45
47
47
47
47
48
50
50
50
50
50
50
50
49
49
49
51
51
51
53
55
59
61
59
59
59
59
59
60
60
61
61
60
60
60
60
60
60
60
62
62
62
62
62
62
62
60
60
59
58
57
57
57
57
57
57
54
53
52
52
52
51
52
51
51
52
56
56
57
57
57
57
56
56
55
55
55
55
61
59
59
60
60
59
59
59
56
55
54
54
56
55
55
55
56
55
55
59
59
59
59
59
59
60
60
60
61
61
63
60
60
60
60
60
60
58
58
58
59
59
58
58
57
57
57
57
53
52
52
52
52
53
56
55
54
54
54
53
55
55
54
54
51
51
51
51
51
51
51
51
51
50
50
50
50
50
50
50
51
51
51
51
51
51
51
50
48
48
48
48
48
48
48
48
48
48
48
48
48
47
47
47
47
47
47
48
47
47
47
46
46
46
46
46
46
47
45
45
45
45
45
44
44
44
44
44
42
42
43
43
43
37
38
38
39
39
40
37
36
36
36
36
36
35
35
36
36
36
36
36
36
36
38
39
39
39
39
39
39
39
39
39
39
39
36
36
35
35
35
35
35
35
35
35
35
35
35
33
33
33
32
32
32
32
32
32
32
33
33
33
33
34
35
33
30
30
30
29
29
29
29
28
28
28
28
28
29
29
28
28
27
27
27
27
27
27
26
26
26
24
24
23
24
25
24
24
25
25
25
25
25
24
24
24
24
24
24
24
23
23
23
23
23
23
23
23
23
23
23
23
23
23
23
23
23
23
23
23
21
21
21
21
21
21
21
20
20
17
13
14
14
15
15
15
15
16
16
16
17
17
17
17
17
17
17
17
17
17
17
17
17
17
17
17
17
18
18
19
21
21
21
21
19
19
19
19
19
19
20
18
17
17
17
17
17
17
17
17
18
23
25
27
27
28
27
27
27
27
27
27
28
27
27
26
26
26
26
26
26
26
26
26
26
26
26
26
26
26
26
26
26
26
26
26
26
26
26
26
25
25
25
26
26
26
26
27
28
29
29
29
29
29
29
29
29
31
31
30
30
30
30
30
31
35
35
35
35
35
35
35
35
35
35
35
35
34
34
34
34
34
35
35
35
38
37
36
36
36
37
37
38
38
38
38
38
38
38
38
38
37
37
37
37
37
37
37
37
37
37
37
37
37
37
38
38
38
38
38
40
39
39
38
40
44
45
45
45
44
44
44
44
44
44
44
44
44
44
44
44
45
47
47
46
44
42
42
42
42
42
41
41
41
42
42
43
43
42
42
42
42
42
42
42
42
42
42
42
42
40
39
38
38
38
38
38
38
37
36
36
37
37
37
37
37
36
36
36
35
35
35
35
35
35
35
35
35
35
35
35
35
35
35
35
35
35
34
33
34
33
33
33
33
33
32
34
34
34
34
34
34
34
34
34
34
34
34
34
34
34
34
32
29
29
29
29
29
29
29
29
29
29
29
29
29
29
29
29
29
28
25
25
25
24
24
24
24
24
20
20
18
18
18
18
18
18
18
18
18
18
18
18
19
19
19
17
17
17
16
16
16
16
16
16
16
16
15
15
15
15
14
13
13
13
13
12
12
12
12
12
12
12
13
14
15
15
15
15
15
14
14
14
14
15
15
15
15
15
15
15
15
13
13
13
14
15
15
15
15
15
15
15
14
14
14
14
14
14
14
14
14
14
14
14
13
13
13
13
14
14
14
14
14
14
14
13
13
14
14
14
14
14
14
14
14
14
15
15
15
15
15
15
15
15
15
15
15
15
15
16
16
16
16
17
17
17
17
17
17
17
17
17
17
17
17
17
17
17
17
17
17
17
16
16
16
16
16
16
19
21
23
23
23
23
23
23
23
23
23
23
23
23
23
23
23
23
23
23
23
23
23
23
23
23
23
23
23
23
22
22
22
22
22
23
23
24
23
23
23
23
23
23
23
24
24
25
25
25
25
25
25
25
25
25
24
24
25
25
25
25
25
24
24
24
24
24
24
24
24
24
24
24
24
24
24
24
24
24
24
24
24
24
25
25
25
25
23
23
23
23
23
23
23
23
23
26
26
26
27
26
25
25
25
25
25
25
24
26
28
28
28
28
28
28
28
28
28
28
29
29
29
29
29
29
29
29
29
29
29
29
29
29
26
23
23
23
23
23
23
23
23
23
23
24
25
27
29
30
30
30
30
30
30
30
32
32
32
31
31
32
32
31
31
31
31
31
30
30
29
29
29
29
29
29
29
29
29
29
29
29
29
29
29
29
29
29
30
29
29
29
29
29
29
29
29
29
29
29
29
29
29
29
29
29
29
29
29
29
29
29
29
29
29
29
29
29
27
26
26
26
26
26
26
26
28
27
28
29
29
31
35
36
39
39
39
38
38
38
37
36
36
36
35
35
35
35
35
35
35
36
36
36
36
36
36
36
36
35
35
35
35
35
35
35
35
35
35
31
31
31
33
34
34
34
34
34
34
34
34
31
31
29
29
29
29
29
29
28
28
28
28
28
28
28
28
28
28
28
28
28
28
28
28
28
28
28
28
29
29
28
27
26
26
26
25
23
23
23
23
23
23
23
23
23
24
24
24
24
24
23
23
23
23
23
23
23
22
22
22
22
22
22
22
22
22
22
22
21
21
21
21
21
21
21
22
21
21
21
19
20
21
21
21
21
20
20
22
22
22
22
22
22
23
23
26
29
27
26
26
26
26
26
26
26
26
26
26
26
26
26
26
26
26
26
26
26
26
25
25
25
25
26
26
26
26
27
25
25
25
26
29
29
32
34
34
34
34
34
34
35
35
36
37
35
35
35
35
35
35
35
35
35
35
33
33
33
33
33
33
33
33
33
34
35
35
35
35
37
37
37
37
37
37
37
37
36
36
36
36
36
36
36
36
36
36
36
35
35
35
35
35
35
35
35
35
35
35
35
35
36
36
36
37
36
35
35
35
35
35
35
35
35
35
35
35
35
35
35
35
37
36
36
36
35
35
35
35
35
36
36
36
37
37
37
36
37
37
36
36
36
35
35
35
35
35
35
35
35
34
34
34
34
34
34
34
34
33
32
29
29
29
29
29
29
29
29
29
29
29
29
29
29
30
30
30
30
30
30
30
30
30
30
30
30
30
30
30
30
29
28
28
27
27
26
26
25
24
24
24
26
25
26
26
26
26
26
26
25
24
24
23
23
24
24
23
23
23
24
24
24
24
24
24
24
25
25
23
23
23
22
21
21
20
20
22
22
22
22
22
22
23
23
23
23
24
25
25
25
24
23
23
24
24
25
26
25
25
25
25
29
29
29
29
29
29
29
29
29
28
28
28
28
28
28
28
28
30
30
30
30
32
32
32
32
32
32
32
33
33
33
33
33
33
33
33
33
33
33
33
33
33
35
35
35
35
34
35
35
34
34
34
34
34
34
34
33
33
33
33
33
33
33
33
34
34
36
36
35
34
34
35
35
35
35
35
35
35
35
35
35
35
35
35
35
35
34
34
34
34
34
34
34
33
33
33
32
33
35
35
34
31
32
32
32
32
32
33
32
32
32
32
33
33
32
32
32
32
32
32
33
33
34
32
32
33
33
33
33
33
33
33
33
34
35
35
33
33
33
30
31
30
29
29
29
31
32
35
35
35
35
35
35
35
35
35
35
35
35
35
35
35
35
36
36
37
38
40
40
40
40
39
39
39
35
35
35
35
35
35
35
35
36
37
37
36
36
36
36
37
37
37
38
39
39
39
39
39
39
39
39
39
39
39
39
40
40
40
40
40
41
41
41
41
41
43
45
47
49
50
50
50
48
48
47
47
47
47
45
45
45
45
48
49
50
50
50
52
52
52
52
53
51
48
48
48
48
48
48
48
48
48
49
49
49
49
49
49
49
49
49
49
49
49
49
49
49
49
48
48
48
49
49
49
49
49
49
49
48
47
47
47
47
47
47
47
47
47
47
47
47
47
47
47
47
47
47
47
47
47
47
45
43
43
44
44
44
44
43
43
43
43
43
43
43
43
43
42
42
42
42
42
42
41
41
41
41
41
41
42
42
42
42
41
41
41
41
40
40
39
38
37
36
36
36
36
36
36
36
37
38
38
38
38
37
36
30
30
30
32
31
31
31
31
31
31
29
29
30
30
30
29
28
28
28
28
27
25
25
25
25
25
24
24
24
24
23
23
23
17
17
17
17
17
17
18
18
18
18
18
18
18
18
18
18
17
17
16
16
16
15
15
15
15
15
15
15
15
15
15
14
15
15
15
15
15
14
14
14
14
14
14
14
13
13
13
13
13
13
13
13
14
14
14
14
14
14
15
16
16
16
15
15
15
13
13
13
13
13
13
13
13
13
13
13
14
14
14
14
14
14
14
14
14
14
14
13
13
13
13
13
14
14
14
14
14
14
13
13
13
14
14
14
14
14
14
14
14
17
17
17
17
17
17
17
17
17
17
18
18
18
18
18
18
18
18
18
19
19
18
19
20
20
20
20
20
20
20
21
21
21
21
21
21
21
21
23
21
21
21
20
20
20
20
20
21
20
21
20
20
20
20
21
21
21
21
21
21
21
21
21
21
22
22
22
21
21
21
21
22
22
22
22
22
22
22
22
23
23
23
23
22
22
22
22
22
22
22
22
22
22
22
22
22
21
21
21
21
21
21
21
20
20
20
19
19
19
19
19
19
19
19
19
19
19
19
19
19
19
19
18
18
18
18
18
18
17
17
17
17
17
17
17
17
17
17
17
17
17
17
17
17
17
17
17
17
17
17
17
17
17
17
17
17
17
16
17
17
17
17
17
17
17
17
17
17
17
17
17
17
17
17
17
17
17
17
17
17
17
17
17
17
17
17
19
19
19
20
17
12
11
11
11
11
11
11
11
11
11
10
10
10
10
10
10
10
10
10
10
10
10
9
10
10
10
10
10
11
11
11
12
14
14
14
14
14
14
14
14
15
15
16
15
15
15
15
15
15
15
15
15
15
15
15
15
16
16
16
16
16
16
16
16
17
17
17
17
17
18
18
18
18
18
18
18
18
18
18
18
18
18
18
18
18
18
18
18
18
18
18
18
18
18
18
19
19
19
19
19
19
19
19
19
19
19
19
19
19
19
21
21
22
22
22
21
21
21
21
21
21
24
27
26
26
27
27
28
28
28
28
28
28
28
28
28
28
28
28
28
28
27
27
27
27
27
27
27
27
27
27
27
27
27
27
28
28
29
29
29
29
28
28
28
28
28
28
29
29
29
29
35
35
37
38
38
38
36
36
36
35
35
35
35
34
34
32
32
32
32
31
31
31
30
30
29
29
29
30
30
29
29
29
29
29
29
29
29
29
29
29
29
29
29
28
28
28
28
28
29
29
29
28
29
29
29
29
29
30
30
30
31
31
31
32
32
33
33
33
33
33
33
34
34
35
35
35
34
33
33
33
33
33
35
35
35
35
35
35
35
35
35
36
36
36
37
37
37
38
38
38
37
37
37
37
37
37
37
37
38
37
37
36
35
34
35
37
37
39
40
40
41
41
42
41
41
41
41
41
41
40
40
40
40
40
40
40
40
41
36
35
35
35
35
36
36
36
37
36
37
36
36
37
37
36
36
36
36
36
36
36
36
36
35
34
33
33
33
33
33
34
34
34
35
35
35
34
34
34
34
35
35
35
35
35
35
35
35
35
35
35
35
35
35
35
35
35
35
37
37
37
37
38
37
37
37
37
37
37
37
37
37
37
37
37
37
37
36
36
36
38
37
37
37
37
37
37
37
37
35
35
35
34
34
34
34
33
33
33
33
33
33
33
34
35
35
35
36
36
35
35
35
35
35
35
35
35
35
34
34
35
35
35
35
35
35
35
35
35
35
35
35
35
35
35
35
35
35
34
33
33
35
36
38
37
39
39
40
40
40
41
43
43
44
44
44
44
44
41
41
41
41
41
41
41
39
39
39
39
39
39
39
39
39
38
35
35
35
35
35
35
35
36
36
36
36
35
35
35
35
35
34
34
34
34
34
34
34
34
34
34
34
34
33
33
33
33
33
33
33
33
33
32
32
31
30
30
30
31
31
30
30
29
29
29
28
28
28
28
28
28
29
29
29
29
29
29
29
29
29
29
28
28
27
29
29
32
35
34
33
33
33
33
33
33
33
34
34
34
33
33
33
33
31
31
30
30
30
30
30
30
30
27
27
27
27
25
25
25
25
24
24
24
24
24
24
24
24
24
24
24
24
24
24
24
24
24
24
24
24
23
22
22
22
22
21
23
23
23
23
23
23
23
23
27
27
30
30
30
31
32
35
36
37
37
37
36
36
36
36
36
35
35
33
33
33
33
33
31
31
31
31
31
33
33
33
33
35
36
36
37
37
37
37
37
37
37
37
37
37
38
38
38
38
38
38
37
38
38
38
38
38
41
41
44
47
47
47
47
47
47
47
47
47
47
47
47
47
47
47
47
46
46
47
47
47
46
45
45
45
45
45
45
44
44
44
44
44
44
44
44
43
44
45
46
46
46
47
47
47
46
46
47
47
47
47
47
47
47
47
48
47
47
47
47
47
47
47
47
47
50
52
52
54
58
58
57
57
56
55
55
55
53
53
53
51
51
51
51
52
52
54
54
54
54
53
53
53
53
53
53
53
54
54
54
56
55
55
55
55
54
54
54
54
54
55
57
59
59
59
59
59
59
59
58
58
58
58
58
58
59
58
56
53
53
53
54
53
53
53
55
55
55
54
53
53
54
54
54
54
57
56
57
57
57
53
53
51
51
51
51
51
50
50
50
50
50
50
50
49
48
48
48
48
48
48
48
48
49
48
48
48
48
45
44
43
43
43
45
45
45
46
44
44
43
42
40
40
40
40
40
40
40
40
40
40
40
40
41
41
41
41
41
41
41
39
39
38
38
38
38
39
39
41
41
43
47
47
47
47
47
47
44
44
44
44
44
44
45
44
44
44
44
44
45
42
42
42
42
42
41
41
41
41
41
41
41
41
41
41
41
41
46
46
46
46
46
45
45
41
41
41
41
41
40
40
40
40
40
37
36
36
35
34
34
34
32
32
32
32
32
32
33
33
33
32
32
32
33
33
34
34
35
35
35
35
35
35
35
32
30
30
30
30
30
29
29
29
29
29
29
29
29
29
29
29
29
29
29
29
29
29
29
29
28
28
27
27
28
28
28
27
27
29
29
29
29
29
29
29
29
29
29
29
28
28
28
28
27
26
26
26
24
23
23
23
23
23
22
20
20
20
20
20
20
20
20
20
20
20
20
20
20
20
20
18
18
18
17
17
17
17
17
17
17
17
17
17
17
17
17
17
17
17
17
17
17
17
17
17
17
17
17
18
18
18
18
18
18
20
20
19
19
19
17
17
17
18
18
19
19
18
18
18
18
19
18
18
17
17
17
17
17
17
17
17
17
17
17
17
17
17
17
17
17
17
17
17
18
19
19
19
19
18
18
18
18
17
17
17
17
17
17
17
17
17
17
16
16
16
16
16
16
16
16
16
15
15
15
14
13
15
15
15
15
16
17
17
17
17
17
17
17
17
17
17
17
17
17
17
17
19
19
19
20
20
20
20
20
20
20
20
19
19
19
19
20
20
20
20
20
20
20
20
20
20
20
20
20
20
20
19
18
17
17
17
17
17
17
17
17
17
17
17
17
17
17
17
17
17
17
17
18
18
17
17
17
17
17
17
17
17
17
17
17
17
17
17
17
17
18
19
18
18
18
17
17
17
17
17
17
17
17
17
17
17
17
20
20
20
19
20
20
20
20
19
19
19
19
19
20
19
19
20
20
20
20
19
19
19
20
20
20
20
17
15
15
15
15
14
14
14
15
15
15
15
15
15
15
14
15
14
14
14
14
14
14
14
14
14
14
14
14
14
14
14
14
14
14
14
14
14
14
14
14
14
15
15
14
14
16
16
16
16
16
16
16
16
16
16
16
16
17
17
17
17
17
17
17
18
19
19
19
19
20
20
22
22
22
22
22
22
22
23
23
23
23
23
23
23
23
23
23
23
23
23
23
23
23
23
21
21
21
21
20
19
19
18
18
18
18
18
17
17
17
17
16
16
16
16
16
16
16
16
16
16
16
16
16
16
16
16
16
16
15
15
15
15
15
15
15
15
15
15
15
15
15
15
15
15
15
15
15
15
15
15
15
15
15
15
15
15
14
14
13
13
13
13
12
12
12
12
12
12
12
12
12
12
12
12
12
12
12
11
11
11
11
11
10
10
10
10
10
10
11
11
11
11
10
10
7
6
6
6
6
7
7
7
7
7
7
7
7
7
7
6
6
6
6
6
6
6
6
5
5
5
5
5
5
5
5
5
5
5
5
5
5
6
6
5
5
5
5
5
6
6
6
6
6
6
6
6
6
6
6
6
5
5
6
6
6
6
6
6
6
6
6
6
6
6
6
6
6
6
6
6
7
7
8
8
8
8
8
9
9
9
9
9
9
9
9
9
10
11
11
11
11
11
11
11
11
11
11
11
11
11
11
11
11
11
11
11
11
11
11
11
11
11
11
11
11
11
11
11
11
11
11
11
11
11
11
11
11
11
11
11
10
10
10
10
10
10
10
10
10
10
10
10
10
11
11
11
11
11
11
11
11
11
11
11
11
11
11
11
11
11
11
11
11
11
11
11
11
11
11
11
11
11
11
11
11
11
11
11
11
11
10
10
10
10
10
10
10
10
9
9
9
9
9
9
9
9
9
10
10
10
10
10
10
11
11
11
11
11
11
11
11
11
11
11
11
11
11
11
12
13
13
13
13
13
13
13
13
13
13
14
15
15
15
15
15
15
16
16
16
16
16
16
16
16
15
15
15
15
14
14
14
14
14
14
14
13
13
13
13
13
13
13
14
14
14
12
12
12
12
13
13
14
14
14
14
14
14
14
14
14
14
14
14
14
14
14
14
14
14
15
16
16
15
15
15
15
15
15
15
15
15
15
15
15
15
15
15
15
15
15
15
16
16
14
14
14
14
14
14
14
14
13
13
13
13
13
12
12
12
12
12
13
13
13
13
12
12
12
12
13
13
13
12
12
12
12
12
12
12
12
12
12
12
12
11
11
11
11
11
11
11
11
11
11
12
13
13
13
13
13
13
13
13
13
13
13
13
13
13
13
13
13
13
13
13
13
13
14
13
13
13
13
13
13
13
13
13
13
13
13
13
14
14
14
14
14
15
15
14
15
15
15
15
15
15
15
15
17
17
17
17
18
18
18
18
18
18
18
18
18
18
18
18
18
18
18
19
19
19
19
19
19
19
19
19
19
19
19
19
19
19
19
19
20
20
19
17
17
18
18
18
17
16
16
16
15
15
15
16
16
16
16
16
17
17
17
17
16
16
16
16
16
15
15
14
14
14
14
14
14
14
14
14
14
14
16
16
16
16
16
16
16
16
16
16
16
16
17
17
17
17
17
17
17
17
17
18
18
18
19
19
20
20
21
22
22
22
22
22
23
23
23
23
23
23
23
23
23
23
23
23
23
23
23
23
22
22
22
22
23
23
22
23
23
23
23
23
23
23
23
23
23
23
23
24
24
24
24
23
23
23
23
23
24
24
24
24
24
24
23
23
23
23
23
23
23
23
23
23
23
23
23
22
22
22
22
22
22
22
20
20
19
19
19
19
18
18
18
18
18
18
18
18
18
18
18
18
18
18
18
19
19
19
19
19
19
18
18
18
18
18
18
18
18
17
17
17
17
18
17
17
17
17
16
16
16
16
16
16
16
15
14
14
14
14
14
14
15
15
15
15
15
15
16
16
16
15
15
15
15
15
15
15
15
15
15
15
15
14
14
13
13
13
12
11
11
11
11
11
11
11
11
11
11
11
11
11
11
11
11
11
10
10
10
10
10
10
10
10
10
9
9
9
9
9
9
9
9
9
9
9
9
9
9
9
9
9
9
9
9
9
9
10
10
10
10
10
10
10
10
10
10
10
10
11
11
11
11
11
11
11
10
9
9
9
9
9
9
9
9
10
10
11
11
11
11
11
11
11
11
11
11
11
11
11
11
12
12
12
12
12
12
12
12
12
12
11
11
11
11
11
11
11
11
11
11
10
10
10
10
10
10
9
10
11
11
11
11
11
11
11
11
11
11
11
11
11
11
11
11
11
11
11
11
11
11
11
11
11
11
11
11
11
11
11
11
11
11
11
11
11
11
11
11
11
11
11
11
11
11
11
11
11
11
11
11
11
11
11
11
11
11
11
11
11
11
11
12
12
12
12
12
12
13
13
13
13
13
13
13
13
13
14
14
14
14
14
14
15
15
16
16
16
16
16
16
16
16
16
16
16
16
17
16
16
16
16
16
16
16
15
14
14
12
12
12
12
12
13
13
13
13
13
13
13
13
13
13
13
13
13
13
13
13
13
13
13
13
13
13
13
13
13
13
13
13
13
13
13
13
13
14
14
14
14
14
14
13
13
13
12
12
12
12
12
12
12
12
12
12
12
12
12
12
12
12
12
11
12
12
12
12
12
12
12
12
12
12
12
12
12
12
12
12
12
13
13
12
12
12
12
11
11
11
11
11
11
11
11
11
11
11
11
11
11
11
11
11
11
11
11
11
11
11
11
11
11
11
11
11
11
11
11
11
11
11
11
11
11
11
11
11
11
11
11
11
11
11
11
11
11
11
11
11
10
10
10
10
10
10
10
10
10
10
9
9
9
9
9
9
9
9
9
9
8
8
8
8
8
8
8
8
7
7
8
8
8
8
8
8
8
8
8
9
9
9
9
9
9
9
9
9
9
8
8
8
8
8
8
8
8
8
8
7
7
7
7
6
6
6
6
6
6
6
6
6
7
7
6
6
6
6
7
6
6
6
6
6
6
6
6
6
6
6
6
6
10
10
10
10
10
10
10
10
11
11
11
11
11
11
11
11
11
11
11
11
11
11
11
11
11
11
11
11
11
11
11
11
11
11
11
11
11
11
11
11
11
11
11
11
11
10
10
10
9
9
9
9
9
9
8
8
8
8
8
8
8
8
8
8
8
8
8
8
8
9
9
9
9
9
9
9
9
9
9
9
9
9
9
9
8
8
8
8
8
8
8
8
8
8
8
8
8
8
8
8
8
8
8
8
8
8
8
8
8
8
8
8
8
8
8
8
8
8
8
8
8
8
7
7
7
7
7
7
7
7
7
7
6
6
6
6
6
6
6
6
6
6
6
6
5
5
5
5
5
5
5
5
5
5
5
5
5
5
5
4
4
4
4
4
4
4
4
4
4
4
4
4
4
4
3
3
3
3
3
3
3
3
3
3
3
2
1
1
1
1
1
1
1
1
1
1
1
1
1
1
1
1
1
1
1
1
1
1
1
2
2
2
2
2
2
2
2
2
2
2
2
2
2
2
2
2
2
2
2
2
2
4
4
4
4
4
5
5
5
5
5
5
5
5
5
5
5
5
5
5
5
5
5
5
5
6
7
7
7
7
7
7
6
6
6
6
6
6
6
6
6
6
6
6
6
6
6
6
6
6
6
6
6
6
6
6
6
6
6
6
6
7
7
8
8
10
10
10
10
10
10
10
10
10
10
10
10
10
10
10
10
10
10
10
10
11
13
13
13
13
13
15
15
15
15
15
15
15
15
15
15
15
15
15
15
15
15
15
15
16
16
16
16
16
16
16
16
16
16
16
16
16
16
16
16
16
16
16
16
16
16
16
17
17
17
17
17
17
17
17
17
17
17
17
17
17
17
17
17
17
17
17
17
17
17
17
17
17
17
17
17
16
16
15
15
15
15
15
15
15
15
15
15
15
15
15
15
15
15
14
14
14
13
13
13
13
13
13
13
13
13
13
13
13
13
14
14
14
14
14
14
14
14
14
14
14
14
15
15
15
15
15
15
15
16
16
16
16
16
16
16
16
16
16
16
16
16
16
16
16
16
16
16
16
16
16
16
16
16
16
16
15
15
15
15
16
17
17
17
17
17
17
17
17
17
17
17
17
17
17
17
17
17
17
17
17
17
17
17
17
17
17
14
14
14
15
15
15
15
14
14
14
14
14
14
14
14
14
14
13
13
13
13
13
13
13
13
13
13
13
13
13
13
13
13
13
13
13
13
13
13
13
14
14
14
14
14
14
14
14
14
14
14
14
14
13
13
13
13
13
12
12
11
11
11
11
11
11
11
11
11
11
11
11
11
11
11
11
11
11
11
11
11
11
14
13
14
14
15
15
15
15
15
15
15
15
15
15
13
13
13
13
13
13
13
13
13
13
13
13
13
13
13
13
12
12
11
11
11
11
11
11
11
11
11
11
11
11
11
11
11
11
11
11
11
11
11
11
11
11
11
11
11
11
10
10
10
10
10
10
10
10
10
10
10
10
10
10
11
11
10
11
11
11
11
11
10
10
10
8
8
8
8
9
9
9
9
9
9
9
10
10
10
11
11
11
11
11
12
12
12
12
12
12
12
13
13
13
14
14
14
15
14
14
14
14
14
15
15
16
17
17
17
16
16
16
16
16
16
16
16
16
16
16
16
16
16
17
17
17
17
17
17
17
17
17
17
17
17
17
17
17
17
17
17
17
17
17
17
17
17
17
17
17
17
17
17
17
17
17
17
17
17
17
17
17
17
17
17
17
17
17
17
17
17
17
17
17
17
17
17
17
17
17
17
17
17
17
17
17
17
17
17
16
16
16
16
16
16
16
16
17
17
17
17
17
17
17
17
17
17
17
17
17
17
17
17
17
17
17
18
18
18
18
18
18
17
17
17
17
17
17
17
17
17
17
17
17
17
17
17
17
17
17
17
17
17
17
17
17
17
17
17
16
16
16
17
17
17
17
17
17
17
16
16
16
16
15
15
15
14
14
14
14
14
14
14
13
15
15
16
17
17
17
17
17
18
18
18
18
18
18
18
18
18
18
18
18
18
18
18
18
19
20
19
23
23
23
23
23
24
23
23
23
23
23
23
23
23
23
23
23
23
23
23
23
23
23
23
23
22
22
22
22
22
22
22
22
22
21
21
21
21
21
21
21
21
21
21
21
21
21
21
21
21
20
20
20
20
20
20
20
20
20
20
20
20
20
20
20
20
20
20
19
19
20
20
20
20
20
20
20
20
20
20
20
22
23
22
22
22
22
22
22
22
23
23
23
23
24
24
24
24
23
23
23
23
23
22
22
22
21
21
20
20
19
19
19
19
17
17
17
17
17
17
17
16
16
16
16
16
16
16
16
16
16
16
16
16
17
17
16
16
16
16
16
16
17
16
16
15
15
15
15
15
15
15
15
15
15
15
14
14
15
15
15
15
15
15
15
15
15
15
14
14
14
14
14
14
14
14
14
14
14
14
14
14
14
14
14
13
13
13
13
13
13
13
13
12
12
12
12
12
12
12
12
12
12
12
13
13
13
14
16
16
16
15
15
16
16
16
16
16
16
16
16
16
16
16
16
15
15
15
15
15
15
15
15
15
15
13
12
12
12
12
12
12
12
14
13
13
12
12
12
12
12
12
12
12
12
12
12
12
12
12
12
12
12
13
13
13
13
13
13
13
13
13
13
13
13
13
13
17
17
17
17
17
17
17
17
17
17
17
17
17
17
17
17
17
18
18
18
18
18
18
18
18
18
17
17
17
17
17
17
17
17
17
17
18
18
18
18
19
19
19
21
21
21
21
21
21
21
21
23
22
22
22
22
22
22
22
22
22
22
22
22
22
22
22
22
21
21
21
21
21
21
21
21
21
21
21
21
21
21
21
21
22
22
22
22
22
22
22
22
22
22
22
22
22
22
22
22
22
22
22
22
22
22
21
21
21
21
20
20
20
20
20
19
19
20
20
20
19
19
19
19
19
18
18
18
18
18
18
18
18
18
18
18
18
18
18
18
18
18
18
18
17
17
17
17
17
17
17
16
16
16
16
15
15
17
16
17
17
17
18
17
17
19
19
20
19
19
19
19
19
19
19
19
19
19
19
19
19
19
19
19
19
19
19
19
19
19
19
19
19
19
19
19
19
19
19
19
19
19
19
19
19
19
20
20
20
20
20
20
20
18
18
17
17
17
17
17
17
17
17
17
17
17
17
17
17
17
17
17
17
17
17
17
17
17
16
17
17
19
19
19
19
19
18
18
18
18
19
19
19
19
19
19
19
18
18
18
17
18
20
20
20
20
20
20
20
20
20
20
20
20
19
19
19
19
19
19
19
19
19
19
19
19
19
19
19
19
19
20
20
20
20
20
19
19
19
19
17
17
17
17
17
17
17
17
16
15
15
15
15
13
13
13
13
13
13
13
13
13
13
13
13
13
13
13
13
13
13
13
13
13
14
14
14
14
14
14
14
14
14
15
15
15
14
14
14
14
14
15
15
15
15
14
15
15
15
15
15
15
15
15
17
17
18
18
19
20
20
20
20
19
20
20
20
20
20
20
20
20
22
23
23
23
23
23
23
23
23
23
22
22
22
22
22
22
23
23
22
22
22
22
22
21
21
21
21
22
21
21
21
21
21
20
20
20
19
18
18
19
19
21
21
21
21
20
20
21
21
21
21
21
21
21
20
20
20
19
19
19
19
19
19
19
19
19
19
19
19
19
19
19
19
19
19
19
19
19
19
19
19
19
19
19
19
19
20
20
20
20
20
20
20
20
21
21
21
21
21
20
20
20
20
20
20
20
20
19
20
20
20
20
20
20
20
20
18
18
19
19
17
17
17
17
17
18
18
18
17
17
17
17
17
17
17
17
17
17
17
19
19
19
19
19
19
18
18
17
17
17
16
16
17
17
17
16
16
16
16
16
16
16
16
16
15
15
15
15
15
15
15
15
15
15
15
15
15
15
15
15
16
16
16
15
15
15
15
15
15
15
15
15
15
15
15
15
15
14
15
15
15
15
15
15
15
15
15
15
15
15
15
15
15
14
13
13
12
12
11
11
11
11
11
11
11
11
11
11
11
11
11
11
11
11
11
11
11
11
11
11
11
11
11
11
11
11
11
11
11
12
13
12
12
12
12
12
12
12
12
12
11
11
11
11
11
11
11
11
11
11
11
11
11
11
11
11
11
11
11
11
11
11
11
11
11
11
11
11
11
11
11
12
14
14
14
14
13
13
13
13
13
14
14
14
14
14
14
14
15
16
16
16
16
15
15
13
13
13
13
13
13
13
13
13
14
14
13
13
13
13
13
13
13
13
13
13
13
13
13
13
15
15
15
15
15
15
15
15
15
16
16
17
17
17
17
17
17
17
17
17
17
18
17
17
17
17
17
17
17
19
19
18
18
18
18
18
18
18
19
19
20
21
21
22
22
22
22
23
23
23
23
23
23
23
23
23
23
23
23
23
23
22
22
22
22
22
22
22
22
22
22
22
22
23
23
23
24
24
25
25
25
25
25
25
25
25
27
26
26
26
26
26
26
27
29
29
29
30
30
30
30
30
30
30
30
30
30
30
31
31
31
31
31
31
31
31
31
31
31
31
31
31
31
31
31
31
30
30
30
30
27
27
27
27
27
27
27
28
28
26
26
26
26
26
26
26
26
26
26
26
26
26
26
25
25
25
25
25
24
24
24
24
24
24
24
24
24
23
24
24
24
25
24
24
24
24
24
24
24
24
24
24
24
24
24
24
24
25
25
24
24
24
24
24
24
24
24
25
25
25
25
25
25
25
25
25
25
25
25
25
25
26
26
26
24
24
24
23
23
23
23
23
23
23
23
23
23
23
22
22
21
19
19
19
20
19
19
19
19
20
20
18
17
17
17
17
17
17
17
17
17
17
17
18
18
18
18
18
18
17
17
16
16
16
16
16
16
16
16
16
16
16
15
13
13
13
12
12
12
11
11
11
11
12
13
13
13
14
14
14
14
14
14
14
14
14
14
14
14
14
14
14
14
14
14
14
14
14
14
14
14
14
13
12
12
12
12
12
11
12
12
12
12
12
12
12
12
12
12
12
12
12
12
12
12
12
11
11
11
11
11
11
12
12
12
12
12
12
12
12
12
12
12
12
11
11
11
11
10
10
10
10
10
10
10
10
10
10
10
10
10
10
10
10
10
10
10
10
10
10
10
10
10
10
10
10
10
10
10
10
10
10
10
10
10
10
10
10
10
10
10
10
11
11
11
11
10
10
10
10
10
10
11
11
11
11
11
11
11
11
11
11
11
11
11
11
11
11
11
10
10
10
10
10
10
10
10
9
9
9
9
9
9
9
9
9
10
10
10
10
10
10
10
10
11
11
11
11
11
11
11
11
11
11
11
11
11
11
11
11
11
11
11
11
11
11
11
11
11
11
11
11
11
11
11
11
11
11
11
11
11
11
11
10
10
10
10
10
10
11
9
9
9
9
9
9
11
12
12
12
11
11
11
11
11
11
11
11
11
11
11
11
11
11
11
11
11
11
11
11
11
11
11
11
11
11
11
11
11
11
11
11
11
11
11
13
13
13
13
13
13
13
13
13
13
13
13
14
12
12
12
12
12
12
13
13
13
13
13
13
13
12
12
12
12
12
12
11
11
11
11
11
11
11
11
11
12
12
12
12
12
12
12
12
12
13
13
13
13
13
13
13
13
13
13
12
12
12
12
13
13
13
15
15
15
14
14
14
14
14
14
14
13
13
14
15
15
15
15
15
15
15
16
16
17
17
17
17
17
18
19
19
20
20
20
20
20
20
20
20
20
20
20
20
20
20
20
20
20
20
20
20
20
20
20
20
20
20
20
20
20
20
19
19
19
19
19
19
19
19
19
19
19
19
19
18
18
18
18
18
18
18
18
18
18
18
18
18
19
19
19
20
21
22
22
22
21
21
21
19
19
20
20
20
20
20
20
20
20
20
20
20
20
20
19
19
19
19
19
18
18
18
18
18
18
18
18
18
18
18
19
19
19
19
19
19
19
20
21
21
20
20
20
20
20
20
17
17
17
17
17
17
17
17
18
17
17
17
17
17
17
17
17
17
17
17
17
15
17
16
16
16
16
15
16
16
16
16
16
16
16
17
17
17
17
17
17
17
17
17
17
17
17
17
17
17
17
17
17
18
18
18
18
19
19
19
19
19
19
19
19
19
19
19
19
19
19
19
19
19
19
19
19
19
19
19
18
18
18
18
18
18
18
18
18
18
18
18
18
18
18
18
18
19
19
19
19
19
19
19
19
19
19
18
19
18
18
18
18
18
18
18
18
18
19
19
19
18
18
18
18
18
18
18
18
18
18
18
17
17
17
17
17
17
17
17
17
17
17
17
17
17
17
16
16
13
13
13
13
13
13
13
13
13
13
13
13
13
13
13
13
13
13
12
12
12
12
12
14
14
14
14
14
14
14
14
14
14
14
14
14
14
14
14
14
14
14
14
14
13
13
13
13
13
13
12
12
12
11
11
11
11
11
13
13
13
13
13
13
13
14
14
14
14
13
13
13
13
13
13
13
13
13
13
13
13
14
14
14
11
12
12
12
12
12
13
13
13
13
13
13
13
13
13
13
13
13
13
13
13
13
13
13
13
13
12
12
12
12
12
12
13
13
13
13
13
13
13
13
13
13
13
13
13
13
14
14
14
14
12
13
13
13
13
13
14
15
16
16
16
17
17
17
17
17
17
17
18
17
17
17
18
18
18
18
18
18
18
18
18
19
19
19
19
19
19
19
18
18
18
18
17
17
17
17
17
17
17
17
17
17
17
17
17
17
17
17
17
17
17
17
17
17
17
17
17
17
17
17
17
17
17
17
17
18
18
19
21
21
21
21
21
21
21
21
21
21
21
21
21
21
21
21
21
21
21
21
21
21
22
22
23
23
23
23
23
23
23
23
23
23
24
24
24
24
25
25
25
25
24
24
24
23
23
23
23
23
22
22
22
20
20
20
19
19
19
19
19
19
18
18
19
19
19
19
19
19
19
19
19
20
20
20
20
20
20
20
20
22
22
22
22
22
22
22
22
22
22
22
22
22
22
22
22
22
22
22
22
22
22
22
22
22
23
24
24
23
23
23
23
23
23
23
23
23
23
24
24
24
24
24
24
24
24
24
25
25
26
26
27
27
27
27
27
29
28
28
29
29
29
29
32
32
32
32
32
33
33
33
33
33
33
33
33
33
32
31
32
32
32
31
31
31
31
30
30
30
30
30
30
29
29
29
29
28
28
28
28
28
28
28
29
29
28
28
28
28
28
28
27
24
24
26
26
27
27
28
28
26
26
26
26
27
27
27
27
27
27
26
26
27
27
27
27
27
27
26
26
26
26
26
26
26
25
25
25
25
25
25
25
25
25
25
25
25
25
27
27
27
27
26
27
26
26
26
26
26
26
26
26
26
26
26
26
26
26
27
27
27
27
27
27
27
27
25
25
26
26
26
26
26
25
25
25
26
26
26
26
26
25
25
25
26
26
26
25
24
25
25
24
24
24
24
23
23
23
23
23
23
23
22
21
21
21
21
21
21
21
22
22
22
21
21
21
21
21
21
21
21
21
21
21
21
21
21
19
19
19
19
19
19
19
20
20
20
19
20
20
20
20
20
20
21
21
22
22
22
22
22
22
22
19
19
19
19
19
18
18
18
18
18
18
18
20
20
20
20
21
21
20
20
20
22
23
23
23
24
25
25
25
26
26
26
26
26
26
26
26
25
24
24
25
25
25
25
25
25
25
25
24
24
24
24
23
23
23
23
23
23
23
23
23
23
23
23
23
23
23
22
22
22
22
22
22
22
22
22
22
21
21
21
21
21
21
21
21
21
21
21
21
21
21
21
21
21
21
20
20
20
20
20
20
20
21
21
21
21
21
21
21
22
22
23
23
23
23
24
25
24
24
25
25
25
25
25
25
25
25
25
25
25
25
25
25
25
25
25
25
25
25
25
25
25
23
23
24
26
25
25
25
25
24
25
26
26
26
26
26
26
26
26
26
26
26
26
26
25
25
25
25
25
25
25
25
25
25
24
25
24
23
23
23
23
24
24
24
24
24
24
24
24
24
26
26
26
26
26
26
27
27
27
28
28
29
29
29
29
29
29
29
29
29
29
29
28
26
26
26
26
27
28
28
28
28
28
28
28
29
29
29
29
28
28
27
26
26
26
26
26
26
25
25
26
26
26
26
26
26
26
25
25
25
25
25
25
25
25
24
24
23
23
24
23
23
24
23
23
24
26
28
28
29
29
27
28
27
27
27
27
27
27
25
26
26
26
25
26
26
26
26
26
26
26
26
26
26
26
26
26
26
26
26
26
26
26
26
26
26
26
26
26
26
27
27
27
27
27
27
27
27
27
27
28
28
28
28
28
29
29
29
29
29
29
29
29
29
27
27
26
27
27
27
27
27
28
28
28
28
28
28
27
27
28
27
27
27
27
28
27
27
27
27
27
27
26
26
26
25
25
25
25
26
26
26
26
26
26
25
25
25
25
25
25
25
25
25
25
25
25
25
25
24
24
23
23
23
23
23
23
23
22
22
22
22
22
22
22
22
22
22
23
23
23
23
23
23
23
23
23
23
23
23
23
23
23
23
23
23
23
23
23
24
24
26
26
25
25
25
25
25
25
25
27
27
26
26
26
26
26
26
26
26
26
26
28
28
26
25
26
26
26
26
26
27
27
27
27
27
27
27
27
26
26
26
26
26
26
26
25
25
25
25
25
25
25
25
26
26
26
25
25
24
26
26
26
26
26
25
25
23
24
25
26
26
27
27
27
27
27
26
26
26
26
26
27
27
26
25
25
25
26
26
26
26
25
25
25
25
25
25
25
25
25
26
25
25
25
25
25
26
25
25
25
25
25
25
25
25
25
25
26
24
23
23
23
23
23
23
23
23
23
23
23
23
23
23
23
23
23
23
23
23
23
23
23
23
23
23
23
23
23
23
23
23
23
23
23
23
25
25
25
25
25
25
25
24
24
24
24
24
24
24
24
24
24
25
25
25
25
23
23
23
24
24
24
24
24
24
24
24
24
23
23
23
23
23
23
24
24
24
24
24
24
25
25
25
25
24
24
24
25
25
25
25
26
24
24
24
24
23
23
21
21
21
22
22
21
21
21
21
21
21
21
21
21
21
21
21
22
22
22
22
22
22
22
22
22
22
22
22
22
21
21
21
21
21
21
21
21
21
21
21
20
20
20
20
20
20
21
21
21
21
21
21
21
21
21
20
20
20
20
20
20
20
20
19
19
19
19
20
20
19
19
19
18
18
18
18
18
18
18
18
18
18
18
18
19
20
21
21
21
20
20
21
19
18
18
18
19
20
20
21
21
21
22
23
23
23
23
24
27
26
26
26
26
26
27
26
26
26
26
26
25
25
25
25
23
23
23
23
23
23
25
25
27
28
29
30
30
31
35
35
35
34
34
35
35
35
35
35
35
35
35
35
35
35
35
35
35
35
35
35
35
35
35
35
35
35
35
36
35
35
36
35
36
36
36
36
37
37
37
38
38
38
38
38
38
39
39
39
39
40
41
41
41
41
41
41
41
41
41
41
41
41
43
44
45
45
47
47
48
47
47
47
47
47
48
48
49
46
45
44
44
45
45
46
46
46
47
53
54
54
54
54
54
54
55
56
57
57
57
57
58
58
59
59
59
59
60
60
60
61
61
63
63
62
62
62
62
62
62
61
58
58
58
58
58
59
59
59
59
59
59
58
58
57
56
55
54
53
52
52
52
52
52
52
52
53
53
53
53
53
53
53
53
53
53
53
52
52
52
52
52
52
53
53
53
53
52
52
52
49
48
47
47
47
47
47
47
43
43
43
42
41
40
38
38
38
38
38
38
38
38
39
39
39
39
39
39
39
39
39
39
38
39
38
38
37
37
37
37
37
35
35
35
35
35
35
35
35
34
34
34
34
34
31
31
31
30
30
30
30
30
30
30
29
29
29
29
29
29
29
29
29
29
29
29
29
29
27
27
27
27
27
26
25
24
23
23
23
23
23
17
17
16
16
15
14
14
14
14
14
13
14
14
14
14
14
14
14
14
14
14
14
14
14
14
14
14
14
14
14
14
14
14
14
14
13
13
12
8
8
8
8
8
8
9
9
9
9
9
9
9
10
10
10
10
11
11
11
11
11
11
11
11
12
12
12
12
11
10
10
10
10
10
9
9
9
9
9
9
9
9
9
9
10
10
9
10
10
10
10
10
11
11
11
11
11
11
11
11
11
11
11
11
11
11
11
11
11
11
11
11
11
11
11
11
11
11
11
11
11
11
11
11
11
11
11
10
10
10
10
10
10
10
10
11
11
11
11
11
11
11
11
11
11
11
11
11
11
10
10
10
9
9
9
9
9
9
9
8
8
8
8
8
8
8
8
8
8
8
8
8
8
8
8
8
8
8
8
8
8
8
8
8
8
8
8
8
8
8
8
8
8
8
8
8
8
8
8
8
7
6
5
5
5
5
5
5
5
5
5
5
5
5
5
5
3
3
3
3
3
3
3
3
3
3
3
3
3
3
4
4
4
4
5
5
5
5
4
3
3
3
3
3
3
3
3
3
3
3
3
2
2
2
2
2
2
2
2
2
2
2
2
2
2
3
2
2
2
2
2
2
2
2
2
3
3
3
3
3
3
3
3
3
3
3
3
3
3
3
3
3
3
3
3
3
3
3
3
3
3
3
3
3
3
4
4
4
4
4
4
4
4
4
4
4
4
4
4
4
4
4
4
4
4
4
4
4
4
4
5
5
5
5
5
5
5
5
5
5
5
5
5
5
5
5
5
5
5
5
5
5
5
5
5
5
5
5
5
5
5
5
5
5
5
5
5
5
5
5
5
5
5
5
5
5
5
5
5
5
5
5
5
5
5
5
5
5
5
6
6
6
6
6
6
6
6
6
6
6
6
6
6
6
6
6
6
6
6
6
7
7
7
7
7
7
7
7
7
7
7
7
7
8
8
8
8
8
8
8
8
8
8
8
8
8
8
8
8
8
8
8
8
8
8
8
8
8
8
8
8
8
8
8
8
8
8
8
8
8
8
8
8
9
9
9
9
10
10
10
10
10
10
10
10
10
10
10
10
10
10
10
10
10
10
10
10
10
10
9
9
9
9
9
9
9
9
9
8
8
7
7
7
7
7
7
7
7
7
7
7
7
7
7
7
7
7
7
7
7
7
7
7
7
7
7
7
7
7
7
7
7
7
7
7
7
7
7
7
7
7
7
7
7
7
7
7
7
7
7
7
7
6
6
6
6
6
6
6
7
7
7
7
7
7
7
9
9
9
9
10
10
10
10
10
10
11
11
11
11
11
11
11
11
11
10
10
10
10
10
10
10
10
10
10
10
10
10
10
10
10
10
10
10
10
10
10
10
10
10
10
10
10
10
10
10
9
9
9
9
9
9
9
9
9
9
9
9
9
9
9
9
9
9
9
9
9
10
10
10
10
10
11
11
11
11
11
11
11
11
11
11
11
11
11
11
11
11
11
11
11
11
11
11
11
11
11
11
11
11
11
11
11
11
11
11
11
11
11
11
10
10
10
10
10
10
10
10
9
9
9
8
8
8
7
7
7
7
7
7
7
7
7
7
7
5
5
5
5
5
5
6
6
6
6
6
6
5
5
5
5
5
5
5
5
5
5
5
5
5
5
5
5
5
5
5
5
5
5
5
5
5
5
5
5
5
5
5
5
5
5
5
5
5
5
5
5
5
5
5
5
5
5
5
5
5
5
5
5
5
5
5
5
5
5
5
5
5
5
5
5
5
5
5
5
5
5
5
5
5
5
5
5
5
5
5
5
5
5
5
5
5
5
5
5
5
5
5
5
5
5
5
5
5
5
5
5
5
5
5
5
5
5
5
5
5
5
5
5
5
5
5
5
5
5
5
5
6
6
6
6
6
6
5
5
5
5
5
5
5
7
7
7
7
7
7
7
7
7
7
7
7
7
8
8
8
8
10
10
11
11
11
11
11
10
10
10
9
9
9
9
9
10
10
11
11
11
11
11
11
11
11
11
11
11
11
11
11
11
11
11
11
11
12
12
13
13
14
14
14
15
16
16
16
16
16
16
15
16
16
17
17
17
17
17
17
17
17
17
17
18
18
18
19
22
22
22
23
23
23
23
23
23
23
23
23
23
23
23
23
23
23
23
23
23
23
23
23
23
23
23
23
23
23
23
23
23
24
24
24
24
24
24
24
24
25
25
25
25
25
25
25
25
25
25
25
25
25
25
25
25
25
25
25
25
24
25
25
25
25
25
25
25
25
25
25
25
25
25
25
25
25
25
25
25
25
24
23
21
21
21
20
20
20
20
20
19
19
18
18
17
17
17
17
17
16
16
17
17
17
15
15
15
15
15
16
17
17
17
18
18
18
18
18
18
18
18
18
18
18
18
18
19
19
19
19
19
19
18
18
17
17
17
17
17
17
17
17
17
17
17
17
18
18
17
17
17
17
17
17
17
17
17
17
17
17
17
18
18
18
18
19
19
19
19
19
20
20
20
21
21
21
21
21
21
21
21
21
21
21
21
21
21
21
21
21
21
21
21
22
22
22
22
21
21
21
21
21
20
20
20
20
20
20
20
21
21
21
21
21
21
21
21
21
21
21
21
21
22
22
22
22
22
22
21
21
21
21
21
21
21
21
21
21
21
21
21
21
21
21
21
20
20
20
20
20
20
20
20
20
20
20
20
20
20
20
20
19
19
18
18
18
18
18
18
18
18
18
18
18
18
18
18
18
18
18
18
18
18
18
18
18
18
18
18
19
19
18
18
18
18
18
18
19
19
19
18
18
17
17
17
17
18
18
17
17
17
17
16
16
16
16
17
17
17
17
16
16
16
16
16
17
17
16
16
15
15
15
15
15
15
15
15
14
14
14
14
13
14
14
13
13
13
14
14
15
15
15
15
14
14
14
14
14
14
12
12
12
12
11
12
12
12
12
12
12
12
12
12
12
12
12
12
13
13
13
13
13
14
14
15
15
15
14
14
14
14
14
14
14
13
13
14
14
15
14
14
14
14
14
14
14
14
14
14
14
16
16
17
17
17
17
17
18
18
18
17
17
17
17
17
17
17
17
17
17
17
18
18
19
19
19
19
19
19
19
19
19
19
19
19
19
19
19
19
19
19
19
19
19
19
19
18
18
18
18
18
20
20
20
20
20
20
19
19
19
19
19
19
19
19
19
19
18
18
18
18
18
18
18
18
18
20
20
19
19
19
19
18
18
18
18
18
17
17
17
17
19
18
18
18
18
18
18
18
19
19
19
19
19
19
18
17
17
17
17
17
17
17
17
17
17
17
18
18
18
18
17
17
17
17
17
17
17
17
17
17
16
16
15
16
16
16
16
16
15
16
14
14
14
14
14
14
14
14
14
14
14
14
14
14
14
14
14
14
14
14
14
14
13
13
14
14
14
14
14
14
14
14
15
15
15
15
15
15
15
15
15
15
15
15
15
15
15
15
15
15
15
15
15
15
15
15
15
15
15
15
15
15
16
17
17
17
17
17
17
17
17
18
18
18
18
18
18
18
18
20
20
20
20
20
19
17
17
17
17
17
17
17
17
17
17
17
17
18
18
18
18
18
18
18
18
18
18
18
18
18
18
17
18
18
18
18
19
19
19
18
18
19
19
19
19
19
19
19
19
19
18
19
20
20
20
20
20
20
20
21
21
21
21
21
21
21
21
22
21
21
21
21
21
22
22
22
22
22
22
22
22
22
22
24
23
23
23
23
23
23
23
23
23
23
23
23
24
24
24
24
24
24
25
26
26
25
25
25
24
25
25
25
25
25
25
25
26
26
26
26
26
27
27
27
27
27
27
27
28
28
28
29
29
29
29
29
29
29
29
29
29
29
28
28
28
28
28
28
28
25
25
24
24
24
25
25
25
25
25
25
25
24
23
23
24
24
24
24
24
24
24
24
24
24
24
24
24
24
24
24
24
24
24
24
24
24
24
24
24
24
24
25
25
25
25
25
25
25
25
26
26
26
26
26
27
27
26
26
25
23
21
20
19
19
19
19
19
19
19
20
20
20
20
20
20
20
20
20
20
20
19
19
19
19
19
19
19
19
19
19
19
19
19
19
19
19
19
20
20
18
18
17
17
17
17
17
16
16
16
16
16
16
16
16
14
14
13
13
13
13
13
9
9
9
9
9
9
9
9
9
9
9
9
9
9
9
9
9
9
9
9
9
9
9
9
9
9
9
9
9
10
10
9
9
9
9
9
9
9
9
9
9
9
9
9
9
9
9
9
9
9
9
9
9
9
9
9
8
8
9
9
8
8
8
7
7
7
7
7
7
7
7
7
7
7
7
7
7
7
8
8
8
8
8
8
8
7
7
6
6
6
6
6
6
6
6
6
5
5
5
5
5
5
5
5
5
5
5
5
5
5
5
5
5
5
5
5
5
5
5
5
5
5
6
6
6
6
6
6
6
6
6
6
6
6
6
6
6
6
6
6
6
6
6
6
6
5
5
5
5
5
5
5
5
5
5
5
5
5
5
5
5
5
5
5
5
5
5
5
5
5
5
5
5
5
5
5
5
5
5
5
5
5
6
6
6
5
5
5
5
5
5
5
5
5
5
5
5
5
5
5
5
5
5
5
5
6
6
7
7
7
7
7
7
7
7
7
7
7
7
7
7
7
7
7
7
7
7
6
6
6
6
6
6
6
6
6
6
6
6
6
6
6
6
6
6
6
6
6
6
6
6
6
6
6
6
6
6
6
6
6
6
6
6
5
5
5
5
5
5
5
5
5
5
5
5
5
5
5
5
5
5
5
5
5
5
5
5
5
6
6
6
6
6
5
5
5
5
5
5
5
5
6
6
6
6
6
6
6
6
6
6
6
7
7
7
7
7
7
7
7
6
6
6
6
6
6
6
6
6
6
6
7
7
8
8
8
8
7
7
7
7
7
9
9
9
9
11
11
11
11
11
11
11
11
11
11
12
12
12
13
12
12
12
12
12
13
13
13
14
14
14
14
15
15
15
15
15
15
15
15
15
14
14
14
14
14
14
14
14
14
14
14
14
14
14
14
14
14
14
14
14
14
15
15
15
15
15
15
15
15
15
15
15
15
15
15
15
15
15
15
15
15
15
15
15
15
17
17
17
17
17
17
17
17
17
17
17
17
17
17
17
17
17
17
17
17
17
17
17
17
17
17
17
17
17
17
17
17
17
17
17
17
17
17
17
17
17
17
17
17
17
17
17
17
17
17
17
17
16
15
15
15
15
15
15
15
15
15
14
14
14
14
14
14
14
14
14
14
14
14
15
15
15
15
15
15
15
15
15
15
15
15
15
15
15
15
15
14
14
14
14
14
14
14
14
14
14
14
13
13
13
13
13
13
13
13
13
13
13
13
13
13
13
13
13
13
12
12
11
11
11
11
11
11
11
11
11
11
11
11
11
11
11
11
11
11
11
11
12
11
11
11
10
10
10
10
12
12
11
11
11
11
11
10
10
10
10
10
10
10
9
10
10
10
9
10
10
10
10
11
11
11
11
11
11
11
10
10
10
10
10
10
10
10
10
10
10
10
10
9
9
9
9
9
9
9
9
9
9
9
9
9
10
10
10
10
10
10
10
10
10
10
10
10
10
10
10
10
10
9
9
9
9
9
9
9
9
9
9
11
11
11
11
11
11
11
11
11
11
11
11
11
11
11
11
11
11
11
11
11
11
11
11
11
11
11
11
11
11
11
11
11
11
11
11
12
11
11
11
11
11
11
11
11
11
12
12
12
12
12
12
12
12
12
12
12
12
12
12
12
12
12
12
12
12
12
12
12
11
11
11
11
11
11
11
11
11
11
11
11
11
11
11
11
11
11
11
11
11
11
11
11
11
11
11
11
11
11
11
11
11
11
11
11
10
10
10
10
10
10
10
10
10
10
9
9
9
8
8
7
7
6
6
6
7
7
7
7
7
7
7
7
7
7
7
7
7
7
6
6
6
6
6
6
6
6
6
6
7
8
8
8
7
7
7
7
7
7
8
8
8
8
8
8
9
11
11
11
11
11
11
11
11
11
11
11
11
11
11
11
11
11
11
10
10
10
10
10
10
10
10
10
10
10
10
10
10
10
10
10
11
11
11
11
11
11
11
11
10
10
10
10
10
10
10
10
10
10
10
10
9
9
9
9
9
9
9
9
9
9
9
9
9
9
9
9
9
9
9
9
9
9
9
9
9
9
9
9
9
9
9
9
9
9
8
8
8
8
8
8
8
8
8
8
8
8
8
8
8
8
8
8
8
8
7
7
7
7
7
7
7
7
7
7
7
7
7
7
5
5
5
5
5
5
5
5
5
5
5
5
5
6
6
6
6
6
6
6
6
6
6
6
6
6
6
7
7
7
7
7
7
7
7
7
6
6
7
7
7
7
7
7
7
7
7
7
7
7
7
7
7
7
7
7
8
8
6
6
6
6
6
6
6
6
6
6
6
6
6
7
7
7
7
7
7
7
7
7
7
7
7
7
7
7
7
7
7
7
7
7
7
7
7
7
7
7
7
7
7
7
7
7
6
6
6
6
6
6
6
6
6
6
7
7
7
7
7
7
7
7
7
7
7
7
7
7
7
7
7
7
7
7
7
7
7
7
7
7
7
7
7
7
7
7
7
7
7
7
7
7
7
7
7
8
8
8
9
10
10
10
10
11
9
9
10
10
9
9
9
9
9
9
9
7
7
7
7
7
7
6
6
6
6
6
6
5
5
5
5
5
5
5
5
5
5
5
5
5
5
5
5
5
5
5
5
5
5
5
5
5
5
5
5
6
7
7
7
7
7
7
7
7
7
7
7
7
7
7
7
7
7
9
9
9
9
9
9
9
9
9
9
9
9
9
9
9
9
10
10
11
11
11
11
11
11
11
11
11
11
11
11
11
11
11
11
11
11
11
11
11
12
12
12
12
12
12
12
12
12
12
13
13
13
13
13
13
14
14
16
16
16
15
15
15
15
15
15
15
15
15
15
15
15
15
15
15
15
15
15
15
15
15
15
15
15
15
15
15
15
15
14
14
14
14
14
14
14
15
15
16
15
16
16
16
16
16
16
16
16
16
16
16
17
17
17
17
17
17
15
15
15
15
15
15
15
15
15
15
15
15
15
15
15
15
15
15
15
15
15
15
15
15
15
14
14
14
14
14
14
14
14
14
14
14
14
14
14
14
14
14
14
16
16
16
16
16
16
16
17
17
17
17
17
17
17
17
17
17
17
17
17
16
16
16
17
17
17
17
17
17
17
17
17
17
17
17
17
17
17
17
17
17
17
17
16
16
16
16
16
16
16
16
16
16
16
16
16
16
15
14
13
14
14
14
14
14
14
14
14
14
14
15
14
14
14
13
13
12
12
11
11
11
11
12
12
12
12
12
12
12
12
12
12
12
12
11
11
11
11
11
11
11
11
10
10
9
9
9
9
9
9
9
9
9
9
9
9
9
9
9
9
9
8
7
7
7
7
7
6
6
5
5
5
5
5
5
5
5
5
5
5
5
5
5
5
5
5
6
5
5
5
5
5
5
5
5
6
6
5
5
5
6
6
6
6
7
7
7
7
7
6
6
6
7
6
6
6
6
6
6
6
6
6
6
6
6
6
6
6
6
6
6
6
6
6
6
6
6
6
5
5
5
5
5
5
5
5
5
5
5
5
5
5
5
5
5
5
5
5
5
5
5
5
5
5
5
5
5
5
5
5
5
5
5
5
5
5
5
5
5
5
5
5
5
5
5
5
5
5
5
5
5
5
5
5
5
5
5
5
5
5
5
5
5
5
5
5
5
5
5
5
5
5
5
5
5
5
5
5
5
5
5
5
5
5
5
5
5
5
5
5
5
5
5
5
5
5
5
5
5
5
5
5
5
5
5
5
5
5
5
5
5
5
6
6
6
6
6
6
6
6
6
6
6
6
6
6
6
6
6
6
6
6
6
6
6
6
6
6
6
6
6
7
7
7
7
7
7
7
7
7
6
6
6
6
6
6
6
6
6
6
6
6
6
6
6
7
7
7
7
7
7
7
7
7
7
7
7
7
7
7
7
7
7
7
6
6
6
6
6
6
6
6
6
6
6
6
6
6
6
6
6
6
6
6
6
7
7
7
7
7
7
7
7
7
9
9
9
9
9
11
11
11
11
11
11
11
11
11
11
11
11
11
11
11
11
11
11
11
12
12
12
12
12
12
12
12
12
12
12
11
11
11
11
11
11
11
11
11
11
11
11
11
11
11
11
11
11
11
11
11
11
11
11
11
12
13
13
13
13
12
12
12
12
13
12
12
12
12
12
12
12
13
13
12
12
12
12
12
12
12
12
13
13
13
13
13
13
13
13
13
13
13
13
13
13
13
13
13
13
13
14
14
15
14
14
13
13
13
13
13
13
13
13
13
13
13
13
12
12
12
12
12
12
12
13
13
13
13
13
13
13
12
12
12
13
13
13
14
14
14
14
14
14
14
14
14
14
14
14
15
15
15
15
15
15
14
15
15
15
15
15
15
15
15
15
15
16
17
17
16
16
16
16
16
16
16
16
15
15
15
15
15
15
15
15
15
15
15
15
15
15
15
15
15
16
16
17
17
17
17
16
16
16
16
16
16
16
16
16
16
16
16
16
16
16
16
16
15
15
15
15
15
15
15
15
15
15
14
14
14
14
14
14
14
14
14
14
14
14
14
14
14
14
15
14
14
14
14
14
14
14
14
14
15
15
15
15
15
15
15
15
15
15
15
16
16
16
16
16
15
15
15
15
16
16
16
16
16
15
15
15
15
15
15
15
15
14
14
14
14
14
14
14
14
14
14
14
14
14
14
14
14
14
14
14
14
14
14
14
14
14
13
13
13
13
13
13
12
12
11
11
11
11
10
9
9
9
9
9
9
9
9
9
9
9
9
9
9
10
9
9
9
9
9
8
7
7
7
7
7
7
7
8
8
8
8
8
8
8
8
8
8
9
9
9
10
10
10
10
10
10
10
10
10
10
11
11
11
11
11
11
11
11
11
11
11
11
11
11
10
10
10
10
10
10
10
10
10
10
10
10
10
10
10
11
11
11
11
11
11
11
11
11
11
11
11
13
13
13
13
13
12
12
12
13
13
14
14
14
14
14
14
14
14
14
14
14
14
14
15
15
15
15
15
15
15
15
15
15
16
16
16
16
17
16
16
17
17
18
18
18
19
19
20
20
20
20
20
20
20
19
19
19
20
20
20
23
23
23
23
23
23
23
23
23
23
23
23
23
23
23
23
24
24
24
25
25
25
25
25
24
24
23
23
24
24
24
24
24
24
24
24
24
24
24
24
23
23
24
24
25
25
25
25
25
25
25
25
24
24
25
26
26
26
26
26
26
26
26
26
26
26
26
26
26
26
27
27
27
27
27
27
28
28
28
29
29
29
28
28
28
28
27
27
27
27
27
27
27
27
27
27
27
27
27
26
26
25
25
25
25
25
25
25
25
25
25
25
25
26
26
26
26
26
26
26
24
24
24
25
25
25
25
25
24
24
23
23
23
23
23
23
23
24
24
23
23
23
23
22
22
22
21
20
20
21
21
21
21
21
21
21
21
21
21
21
21
21
20
21
21
21
21
21
21
21
21
21
21
20
18
19
19
19
19
19
19
19
19
18
18
17
17
17
17
17
17
17
17
17
17
17
17
17
17
17
17
17
17
17
15
15
15
15
15
15
15
15
15
15
15
15
15
15
14
14
15
14
14
14
15
15
15
15
15
15
15
15
15
16
16
17
17
17
17
17
17
17
17
17
17
17
17
17
17
17
17
17
17
17
17
17
17
17
17
17
17
17
17
17
17
17
17
17
17
17
16
16
16
17
16
16
17
17
17
17
18
18
18
18
17
17
17
17
18
18
18
18
18
18
19
19
19
19
19
19
19
19
19
19
19
19
19
19
20
20
20
20
20
20
20
20
20
19
19
19
19
19
19
19
19
19
19
19
19
20
20
20
21
21
21
21
20
20
21
21
21
21
21
21
20
20
20
20
20
20
20
20
20
20
20
20
21
21
21
21
22
22
22
22
22
22
22
22
22
22
22
22
22
21
21
21
20
20
19
19
19
19
19
19
19
19
19
19
19
19
19
19
19
19
19
19
19
19
19
19
19
19
19
19
19
19
19
19
19
19
19
19
19
18
18
18
18
18
18
18
18
18
17
17
17
17
18
18
18
18
18
18
18
18
17
17
17
17
17
17
17
17
17
17
17
17
17
16
17
16
16
16
15
15
15
15
15
15
14
14
14
14
14
14
14
13
13
13
13
13
13
13
12
12
12
13
13
12
12
12
11
11
11
11
11
11
11
11
11
11
10
10
10
10
9
9
9
10
10
10
10
10
9
9
8
8
8
8
8
7
7
7
7
7
7
7
7
7
7
7
7
7
6
6
6
6
6
6
6
6
6
6
6
6
6
6
6
6
6
6
6
6
6
6
6
6
6
6
6
6
6
6
6
6
6
6
6
6
6
6
6
6
6
6
6
6
6
6
5
5
5
5
5
5
5
5
5
5
5
5
5
5
5
5
5
5
5
5
5
4
4
4
4
4
4
4
5
5
5
5
5
5
5
5
5
5
5
5
5
5
6
6
6
6
6
6
6
6
6
6
6
6
6
6
6
6
6
6
5
5
5
5
5
5
5
5
5
5
6
6
6
6
6
6
7
7
7
7
7
7
7
7
7
7
7
7
7
7
7
7
7
7
7
7
7
7
7
7
7
7
7
7
7
7
7
7
7
7
7
7
7
7
7
7
7
7
7
7
6
6
6
6
6
6
6
6
6
6
6
6
6
6
6
6
6
6
5
5
6
6
6
6
7
7
7
7
7
7
7
7
7
7
7
7
7
8
8
8
9
9
9
9
9
8
8
8
8
8
8
9
9
9
9
9
10
10
10
10
10
10
10
10
10
10
10
10
10
10
11
11
11
11
11
11
11
11
11
11
11
11
11
11
11
10
10
10
10
10
10
10
11
11
11
11
11
11
11
11
11
11
11
11
11
11
11
11
11
11
11
11
11
11
11
11
11
11
12
12
11
11
11
11
11
11
11
11
10
11
11
11
11
11
12
11
11
11
11
11
11
11
11
11
11
11
11
11
11
11
11
11
11
11
11
11
11
12
12
12
12
12
12
12
11
11
11
11
11
11
11
11
11
11
11
11
11
11
11
11
11
11
11
11
11
11
11
11
11
11
11
11
11
12
12
12
12
12
12
12
13
11
11
11
11
11
11
11
11
11
11
11
11
11
12
12
11
11
11
11
11
11
11
11
11
11
11
11
11
12
13
13
13
13
12
12
12
12
12
12
12
12
12
12
12
12
12
12
11
11
11
12
12
12
12
12
12
12
12
12
12
12
12
12
12
12
13
13
13
13
13
13
13
13
13
13
13
13
13
13
13
13
13
13
13
13
13
13
13
13
13
14
14
14
14
14
14
14
14
14
14
14
14
14
14
14
14
14
14
14
14
14
14
14
14
14
14
14
14
13
13
13
13
13
13
13
13
13
12
11
11
11
11
11
11
11
11
11
11
11
11
11
12
12
12
12
12
12
11
11
11
11
11
11
11
11
11
11
11
11
11
11
11
11
11
11
11
11
11
11
11
11
11
11
11
11
11
11
11
11
11
11
11
11
11
11
11
11
11
11
11
11
11
11
11
11
10
10
10
10
10
10
10
10
10
10
10
10
10
10
11
11
11
10
10
10
10
10
10
10
10
10
10
10
10
10
10
10
10
10
10
10
10
10
10
10
10
11
11
11
11
11
11
11
11
11
11
11
11
11
11
11
11
11
11
11
11
11
11
11
11
11
11
11
11
11
11
12
12
12
12
12
12
12
12
12
12
13
13
13
13
13
13
13
13
13
13
13
14
15
14
14
14
14
14
14
15
15
16
16
16
16
16
16
16
16
16
16
16
16
16
16
16
16
16
16
16
16
16
16
15
15
16
16
16
16
16
16
16
16
16
16
15
16
16
16
16
16
16
16
16
16
16
16
16
16
17
17
17
17
17
17
17
17
17
17
17
17
17
16
16
16
16
16
16
16
16
16
16
16
15
15
15
15
15
15
15
15
15
15
15
15
15
15
15
15
15
15
15
15
15
15
15
15
15
15
15
15
15
15
15
15
15
15
15
15
15
15
15
15
15
15
15
15
15
15
15
15
15
14
14
15
15
15
15
15
14
14
14
14
14
14
14
15
15
15
15
14
14
15
15
15
15
15
15
15
15
12
12
12
12
12
12
12
12
12
12
12
11
11
11
11
11
11
11
11
11
11
11
11
11
11
11
11
11
11
11
11
11
11
11
11
11
11
11
11
11
11
11
11
11
11
11
11
11
11
11
11
11
11
11
11
11
11
11
11
11
11
11
11
11
11
11
11
11
11
11
11
11
11
11
11
11
11
11
11
11
11
11
11
11
11
10
10
10
10
10
10
10
10
10
11
11
11
11
11
11
11
11
11
11
11
11
11
10
10
10
10
10
10
10
10
10
9
9
9
9
9
9
10
10
10
10
10
10
10
10
10
10
9
9
10
10
10
10
10
10
10
10
10
10
10
10
9
9
9
9
9
9
10
10
10
10
10
10
10
10
10
10
10
10
10
10
10
10
10
11
11
11
11
11
12
12
12
12
12
11
11
10
10
10
10
10
10
10
10
10
10
10
10
11
11
11
11
11
11
13
13
13
13
13
13
13
13
13
13
13
13
13
13
13
13
13
13
13
13
12
12
12
12
12
12
12
12
12
12
12
13
13
13
13
13
13
13
13
13
13
13
13
13
13
13
13
13
14
14
14
14
14
14
14
14
14
14
14
14
14
14
14
14
14
14
14
14
14
14
14
14
14
14
14
14
14
14
14
14
14
14
14
14
14
15
15
15
15
15
15
15
16
16
16
17
17
17
17
17
17
17
17
17
17
16
15
15
15
15
15
14
14
14
15
15
13
13
13
13
13
12
12
11
11
11
11
11
11
11
11
11
11
11
11
11
10
10
10
9
9
9
9
9
9
9
9
9
10
10
10
10
10
10
10
10
10
10
11
11
11
11
11
15
15
15
15
15
16
17
17
17
17
17
17
16
16
16
16
16
16
16
16
16
16
16
17
17
17
17
17
17
17
17
17
17
17
17
17
17
17
17
17
17
17
17
17
17
17
17
17
17
18
18
19
19
20
20
20
20
20
20
20
20
20
20
19
19
19
19
20
20
19
19
19
19
19
19
19
19
19
19
19
19
19
18
18
19
22
22
22
22
22
22
22
22
22
22
22
22
22
22
22
22
22
22
22
22
22
22
22
23
23
23
23
23
23
23
23
23
23
23
23
23
23
23
23
22
22
23
23
24
24
24
23
23
22
22
22
22
22
22
22
22
22
21
20
20
19
19
20
20
20
20
20
20
20
20
20
20
20
20
20
20
20
20
19
18
18
18
18
18
18
18
18
18
18
18
18
18
18
18
18
18
18
18
17
17
17
17
17
17
17
17
17
17
17
17
17
17
17
17
17
17
16
16
15
15
15
14
14
14
14
14
14
14
14
13
13
13
13
13
13
13
13
13
13
13
13
13
12
12
12
12
11
11
11
11
11
11
11
11
11
11
11
11
11
10
10
10
8
8
8
9
9
9
8
8
8
8
8
7
6
6
6
6
5
5
5
5
5
5
5
5
5
5
6
6
6
6
6
6
6
5
5
5
5
5
5
5
5
5
5
5
5
5
5
5
5
5
5
5
5
5
5
5
5
5
5
5
5
5
5
5
5
5
5
4
4
4
4
4
4
4
4
4
4
4
4
4
4
4
4
4
4
4
4
4
4
4
4
4
3
3
3
3
3
3
4
4
4
4
4
4
4
4
4
4
4
4
4
4
4
4
4
4
4
4
4
4
4
4
4
4
4
4
4
4
4
4
4
4
4
4
4
4
4
4
4
4
4
4
4
4
4
4
4
3
3
3
3
3
3
3
3
3
3
3
3
2
2
2
2
2
2
2
2
2
2
2
2
2
2
2
2
2
2
2
2
2
2
2
2
2
2
2
2
2
2
2
2
2
2
2
2
2
2
2
2
2
2
2
2
3
3
3
3
3
3
3
3
3
3
3
3
3
3
3
3
3
3
3
3
3
3
3
3
3
3
3
3
3
3
4
4
4
3
3
3
3
4
4
4
5
5
5
5
5
5
5
5
5
4
4
4
4
4
4
5
5
5
5
5
5
5
5
4
4
4
4
4
4
4
4
4
4
4
4
4
4
4
4
4
4
4
4
4
4
4
4
4
4
4
4
4
4
4
4
4
4
4
4
4
4
4
4
4
4
4
4
4
4
5
5
5
5
5
5
5
5
5
5
5
5
5
5
5
5
5
5
5
5
5
5
5
5
5
5
5
5
5
5
5
5
5
6
6
6
7
7
7
7
7
7
7
7
7
7
7
7
7
7
7
7
7
7
7
7
7
7
7
7
7
7
7
7
7
7
7
8
8
8
8
8
8
8
8
8
8
8
8
8
8
8
8
8
8
8
8
8
8
8
8
8
8
8
8
8
8
8
8
8
8
8
8
8
8
8
8
8
8
7
7
7
7
7
7
7
7
7
7
7
7
7
7
7
7
7
7
7
7
7
7
7
7
7
7
7
7
7
7
9
9
9
9
9
9
10
10
10
10
10
10
10
10
11
12
12
12
13
13
13
13
13
13
13
13
14
14
14
14
14
13
13
13
13
13
13
13
13
14
13
13
12
12
12
12
12
12
12
12
12
12
12
12
12
12
12
12
13
13
13
13
13
13
13
13
13
13
13
13
13
13
13
13
13
13
13
13
13
13
13
13
13
13
13
13
13
13
13
13
13
13
13
13
13
13
14
14
14
14
14
14
14
14
15
15
15
15
15
15
15
15
15
15
15
15
15
15
15
15
15
14
14
14
14
14
14
14
14
14
14
14
14
14
14
14
14
15
15
15
15
15
16
16
15
15
15
15
15
15
15
15
14
15
15
15
15
15
15
15
16
16
16
16
16
14
14
14
14
14
14
14
14
14
14
14
16
16
16
16
16
16
16
16
17
17
17
17
17
15
15
15
15
15
15
15
15
14
14
14
14
14
14
14
14
14
14
14
14
14
14
14
14
14
14
14
14
14
14
15
15
15
15
15
15
15
15
15
15
15
14
14
14
14
14
14
14
14
14
14
14
14
14
14
14
14
14
14
14
14
14
14
14
14
14
14
14
14
14
14
14
14
14
14
14
14
14
14
14
14
14
14
14
14
14
14
14
14
14
14
14
14
14
14
14
14
14
14
14
14
14
14
14
14
14
14
14
14
13
12
12
12
12
12
12
12
12
12
12
11
11
11
11
11
11
11
11
11
11
11
11
11
11
11
11
11
11
11
11
11
11
11
11
11
11
11
11
11
11
11
11
11
11
11
11
11
11
11
11
11
11
11
11
11
11
12
12
12
12
13
12
12
12
11
11
11
11
11
11
11
11
11
11
11
11
11
11
11
11
10
10
10
10
10
11
11
11
11
11
11
11
11
11
11
11
11
11
11
11
11
11
11
11
10
10
10
10
10
10
11
11
11
10
10
10
10
10
10
10
10
10
10
10
10
10
10
10
10
10
10
10
10
10
10
10
10
10
10
10
10
10
10
10
10
10
9
9
9
9
10
10
10
10
10
10
10
9
9
9
9
9
9
9
9
9
9
9
9
9
9
9
9
9
9
9
9
9
9
9
9
9
9
9
9
9
8
8
8
8
8
8
8
8
8
8
8
8
8
8
8
8
8
8
7
6
6
5
5
5
5
5
5
5
5
5
5
5
5
5
5
5
5
5
5
5
5
5
5
5
5
5
5
5
5
5
5
5
5
5
5
5
5
5
5
5
5
5
4
4
4
4
4
4
4
4
4
4
4
4
4
4
4
4
4
4
4
4
4
4
4
4
4
4
4
4
4
4
4
4
4
4
4
4
4
4
4
4
4
4
4
4
4
4
4
4
4
4
4
4
4
4
4
4
4
5
5
5
5
5
5
5
5
5
5
5
5
4
4
4
4
4
3
3
3
3
3
3
3
2
2
2
2
2
2
2
2
2
3
3
3
3
3
3
3
3
3
3
3
3
3
3
3
3
3
3
3
3
3
3
3
3
3
3
3
3
3
4
4
5
5
5
5
5
5
5
5
5
5
5
5
5
5
5
5
5
5
5
5
5
5
5
5
5
5
5
5
5
5
5
5
5
5
5
5
5
5
5
5
5
6
6
6
6
6
5
5
5
5
5
5
5
5
5
5
5
5
5
5
5
5
5
5
5
5
5
5
5
5
5
5
5
5
5
5
5
5
5
5
5
5
5
5
5
5
5
5
5
5
5
5
5
5
5
5
5
5
5
5
5
5
5
5
5
5
5
5
5
5
5
5
5
5
5
5
5
5
5
5
5
5
5
5
5
5
5
5
5
5
5
5
5
5
5
6
6
6
6
6
6
6
6
6
6
6
6
6
6
6
6
6
6
6
6
6
6
7
7
7
7
8
8
8
8
8
8
8
8
8
8
8
8
8
8
8
8
8
8
8
9
9
9
9
9
9
9
9
9
11
11
11
11
11
11
11
11
11
11
11
11
11
11
11
11
11
11
11
11
11
11
11
11
11
11
11
12
12
12
12
12
12
12
13
13
14
14
14
14
14
14
14
14
14
14
14
14
14
14
14
14
15
15
15
15
15
15
15
15
15
15
15
16
16
16
16
16
16
16
16
16
16
16
16
16
16
16
16
15
15
15
15
15
15
15
15
15
15
15
15
16
16
16
16
16
16
16
16
16
16
16
16
16
16
16
15
15
16
16
16
16
16
16
16
16
16
16
16
16
16
16
16
16
16
16
16
16
16
16
14
14
14
14
14
14
14
14
14
14
14
14
14
14
14
14
14
14
13
13
13
13
12
12
12
12
11
11
11
11
12
13
12
12
12
12
12
12
12
12
12
12
11
11
11
11
11
11
11
11
11
11
11
11
11
11
11
11
11
12
12
12
12
12
12
12
12
12
12
12
12
12
12
12
12
12
12
12
12
12
12
12
12
12
12
12
12
12
12
12
12
12
12
12
12
12
12
11
11
11
11
11
11
11
11
11
11
11
11
11
11
11
11
11
11
11
11
11
11
11
11
11
11
11
11
11
11
11
11
11
11
11
11
10
10
10
10
10
10
10
10
9
9
9
9
9
9
9
9
9
9
9
10
10
10
11
10
10
10
10
10
10
10
10
10
10
10
10
10
10
9
9
9
9
9
9
9
8
8
8
8
8
8
8
8
8
8
8
8
8
9
9
9
9
9
9
9
9
9
9
9
9
9
9
9
9
9
9
9
9
9
9
9
9
9
9
9
9
9
9
9
9
9
9
9
8
8
7
7
7
7
7
7
7
7
8
8
8
5
5
5
5
5
5
5
5
5
5
5
5
5
5
4
4
4
4
4
4
4
4
4
4
4
4
4
4
4
4
4
4
4
4
4
4
4
4
4
4
4
5
5
5
5
5
5
5
5
6
6
6
6
7
7
7
7
7
7
7
7
7
7
7
6
6
7
7
7
7
7
7
7
7
7
7
7
7
7
7
7
7
7
7
7
7
7
7
7
7
7
7
7
7
7
7
7
6
7
7
7
7
7
7
7
7
7
7
7
7
7
7
7
7
7
7
7
7
7
6
6
6
6
6
6
6
6
6
6
6
6
6
6
6
6
6
7
7
7
7
7
7
7
7
7
7
7
7
7
7
7
7
7
7
7
7
7
7
7
7
7
7
7
7
7
7
7
7
7
7
7
7
7
8
8
8
8
8
8
8
9
9
9
9
9
9
9
9
9
9
9
9
9
9
9
9
9
9
9
9
9
9
9
9
9
9
9
9
9
9
9
9
9
9
9
9
9
9
9
9
9
9
9
9
9
9
8
8
8
8
8
8
8
8
8
8
8
9
9
9
9
9
9
9
9
10
10
10
9
9
9
9
9
9
9
7
7
7
7
7
7
7
7
8
7
7
7
7
7
7
7
7
7
7
7
7
7
6
6
6
6
6
6
6
6
6
6
6
6
6
6
6
6
6
6
6
6
6
6
6
6
6
6
6
6
6
6
6
7
7
7
7
7
7
7
7
7
7
7
7
7
7
7
7
7
7
7
7
7
7
7
7
7
6
6
6
6
6
6
6
6
6
6
6
5
5
5
5
5
5
7
7
7
7
7
7
7
7
7
7
7
7
6
6
6
6
7
7
7
8
8
8
8
8
8
8
8
8
7
8
8
8
8
8
8
8
8
8
8
8
8
7
7
7
7
7
7
7
7
8
8
8
8
8
8
8
8
8
8
8
8
8
8
8
8
8
8
8
8
8
8
8
8
8
8
8
8
8
8
8
8
8
7
7
7
7
7
7
8
8
8
8
8
8
8
8
8
7
7
7
7
8
8
8
8
8
8
8
9
9
9
9
9
9
9
9
9
9
10
10
10
10
10
10
10
10
10
10
10
9
9
9
8
8
7
7
8
7
7
7
7
7
7
7
7
7
7
7
7
7
7
7
7
7
7
7
7
7
8
8
8
8
8
8
8
8
8
8
8
8
8
8
8
8
8
8
8
8
8
8
8
8
8
8
8
8
8
8
8
9
10
10
10
10
10
10
10
10
9
9
9
9
9
9
9
9
9
10
10
10
10
10
10
10
10
10
10
10
10
10
11
11
11
11
11
11
11
11
11
11
11
11
11
11
11
11
11
11
11
11
11
11
11
11
11
11
11
11
11
11
11
11
11
11
11
11
11
11
11
11
11
11
11
11
11
11
11
11
11
11
11
11
11
11
11
11
11
11
11
11
11
11
11
11
11
11
11
11
11
11
11
11
11
11
11
11
11
11
11
11
11
11
11
11
11
11
11
11
11
11
11
11
11
11
11
11
11
11
11
11
11
11
11
11
11
11
11
11
11
11
11
11
11
11
11
11
11
11
11
11
11
11
11
11
11
11
11
11
11
11
11
11
11
11
11
11
11
11
11
11
11
11
11
11
11
11
11
11
11
11
11
11
11
11
11
11
11
11
11
11
10
10
10
10
10
10
10
10
10
10
10
10
10
10
10
10
10
10
10
10
10
9
9
9
9
9
9
9
9
9
9
9
9
9
9
9
10
10
10
10
10
9
9
9
9
9
9
9
10
10
10
10
11
11
11
11
11
11
11
11
11
12
12
12
12
13
13
14
15
15
15
15
15
15
15
15
15
15
15
15
15
15
15
14
14
14
14
15
15
15
16
16
16
16
16
16
16
16
16
16
16
16
16
16
16
16
16
16
16
16
16
16
16
16
16
16
16
17
17
17
17
17
17
17
17
17
17
17
17
17
17
17
17
16
16
16
16
16
16
16
16
16
16
15
14
14
15
15
15
15
15
15
17
17
17
17
17
17
17
17
16
17
17
17
17
17
17
16
16
15
15
15
14
15
15
14
14
14
14
14
15
15
15
15
15
15
14
14
14
14
14
14
14
14
14
13
13
13
13
13
13
13
13
13
13
13
12
12
12
12
11
11
11
11
11
11
11
11
11
11
11
11
11
11
11
11
11
11
11
11
11
11
11
11
11
11
11
11
11
11
11
11
11
11
11
11
11
11
11
11
11
11
11
12
12
11
11
11
11
11
11
12
12
12
12
12
13
12
12
12
12
12
12
12
12
12
12
11
10
10
10
10
10
10
10
10
10
10
10
10
10
10
10
10
10
10
10
10
10
10
10
10
10
10
9
9
8
8
8
8
8
8
8
8
8
8
8
8
8
8
8
8
8
8
8
8
8
8
8
8
8
8
8
8
8
8
7
7
7
6
6
6
6
6
6
6
6
6
6
6
6
6
5
5
5
5
5
5
5
5
5
5
5
5
5
5
5
5
5
5
5
5
5
5
5
5
5
5
5
5
5
5
5
5
5
5
5
5
5
5
5
5
5
5
5
5
5
5
5
5
5
5
5
5
5
5
5
5
5
5
6
6
6
6
6
5
5
5
6
6
7
7
6
6
6
7
9
9
9
9
9
9
9
9
9
9
9
9
9
9
9
9
9
9
9
10
10
10
10
10
10
10
10
10
10
9
9
9
9
9
9
9
9
9
10
10
11
11
11
11
11
10
10
10
11
11
11
11
11
11
11
12
12
12
12
12
14
14
15
16
16
16
16
16
16
16
16
16
16
16
16
16
16
16
16
16
16
16
16
16
16
16
16
16
16
16
16
16
16
17
17
17
17
17
17
17
17
17
17
17
17
17
17
17
17
17
17
17
17
17
17
17
17
17
17
17
17
17
17
17
17
17
17
17
17
17
17
17
17
17
17
17
17
18
18
18
18
17
17
17
17
17
17
17
17
17
17
17
17
17
17
17
17
17
17
17
17
17
17
17
17
17
17
17
17
17
17
17
17
17
17
17
17
17
17
17
17
17
17
17
17
17
17
17
17
17
17
17
17
17
17
17
17
17
16
16
16
16
16
16
14
14
13
10
11
11
11
11
11
11
9
9
8
8
8
8
8
8
8
8
8
7
7
7
7
7
7
7
7
7
7
7
7
6
6
6
6
6
6
6
6
6
6
6
6
6
6
6
6
6
6
6
5
5
5
5
5
5
5
5
5
5
5
5
5
5
5
5
5
5
5
5
5
5
5
5
5
5
5
5
5
5
5
5
5
5
5
5
5
5
5
5
5
6
6
6
6
6
6
6
6
6
6
6
6
6
6
6
6
7
7
6
6
6
6
6
6
6
6
6
6
6
6
6
6
6
6
6
6
6
7
7
6
6
6
6
6
6
6
6
6
6
6
8
8
8
8
8
8
8
8
8
8
8
9
9
9
9
8
8
8
8
8
8
8
8
8
8
8
8
8
8
8
8
8
8
8
8
8
8
8
8
8
8
9
9
10
11
11
11
11
11
11
11
12
12
12
12
12
12
12
12
12
12
13
13
14
14
14
14
14
14
14
14
14
14
14
14
13
13
13
14
14
14
15
15
15
13
13
13
13
13
13
13
13
13
13
13
13
13
13
13
13
13
13
12
11
11
11
11
11
13
13
13
13
13
13
13
13
13
12
12
12
11
11
11
11
11
11
11
13
13
13
13
14
14
14
14
14
14
14
14
14
14
14
14
14
14
14
14
14
14
14
14
14
14
14
15
15
15
15
15
15
15
15
15
15
15
16
16
16
17
17
17
17
17
17
18
18
18
18
18
18
18
18
20
20
20
20
20
20
20
20
21
21
21
21
21
21
20
20
20
20
19
18
18
18
18
18
18
18
18
18
18
18
18
18
18
18
18
18
18
18
18
18
18
18
18
18
18
18
18
18
18
18
18
18
18
18
19
19
19
19
19
19
19
19
19
19
17
17
16
16
15
15
15
15
15
15
14
14
14
14
14
14
14
14
14
14
14
14
14
14
15
15
15
15
15
15
15
15
15
15
16
16
17
17
15
15
15
15
15
15
15
15
16
15
14
14
14
15
15
15
15
15
15
15
15
13
10
10
10
9
9
9
9
9
8
8
7
7
7
7
6
6
6
6
6
6
6
6
6
6
7
7
7
6
6
7
7
7
7
7
7
8
8
8
8
8
8
8
8
8
9
9
9
9
9
11
10
10
10
10
10
10
10
10
10
10
10
10
10
10
10
11
11
11
11
10
10
10
10
10
10
10
11
11
11
11
11
11
11
11
11
11
11
11
11
11
11
11
11
11
11
11
11
11
11
11
11
11
11
11
11
11
11
11
11
11
11
12
13
13
13
13
14
14
14
14
14
13
13
14
14
14
14
14
14
14
14
14
15
14
14
14
14
14
14
14
14
14
14
15
15
15
15
15
15
15
15
15
15
14
14
14
14
14
14
14
14
13
13
13
13
13
13
13
13
13
13
13
13
13
13
13
13
12
12
12
12
13
13
13
13
13
14
13
13
13
13
13
13
13
13
13
13
13
13
13
13
13
13
13
13
13
13
13
13
13
13
13
13
13
13
13
13
13
13
13
13
13
13
13
13
13
12
12
11
11
11
11
11
11
11
11
11
11
11
11
11
11
11
11
11
11
11
11
11
11
11
11
11
11
11
11
11
11
11
11
11
11
11
11
11
11
11
11
11
11
11
11
11
11
11
11
11
11
11
10
10
10
10
10
9
9
9
9
9
10
10
10
8
8
8
8
8
8
8
8
8
8
8
8
8
8
8
8
8
8
8
7
7
7
7
7
7
7
7
7
7
7
7
7
7
7
7
7
7
7
7
7
7
7
7
7
7
7
7
7
7
7
7
7
7
6
6
6
6
6
6
7
7
6
6
6
6
6
6
6
6
6
6
5
6
6
7
7
7
7
7
7
7
7
7
7
7
7
7
7
7
8
8
8
8
8
8
8
9
9
9
9
8
8
8
8
8
8
8
8
8
8
9
8
8
8
8
8
8
8
9
9
9
10
10
10
10
10
10
10
11
10
10
10
10
10
10
10
10
10
10
10
10
10
11
11
11
11
11
11
11
11
11
11
11
11
11
11
11
11
11
11
11
11
11
11
11
11
12
12
12
12
12
12
13
13
14
14
14
14
13
13
14
14
14
14
17
18
26
26
26
27
30
32
33
33
34
34
35
35
35
35
35
35
37
37
37
37
37
37
37
37
37
38
38
38
38
38
38
38
38
38
38
38
38
38
38
38
38
38
38
38
38
38
38
38
38
37
37
37
37
37
39
39
39
39
39
39
39
38
38
38
38
38
39
39
39
38
38
38
38
38
39
39
39
39
39
39
39
39
40
40
41
41
41
41
41
41
41
41
41
42
42
42
42
42
44
44
44
44
44
44
45
45
45
47
47
47
47
47
47
47
47
47
47
47
47
47
47
47
47
46
46
46
46
45
45
43
43
44
44
44
44
43
43
43
42
42
43
43
43
43
43
43
42
42
42
42
42
42
42
42
41
41
40
40
40
40
39
39
39
39
39
39
39
39
35
34
34
33
33
33
34
34
34
34
34
34
34
34
34
33
33
33
33
33
33
32
31
31
31
31
31
31
31
31
31
31
31
32
33
33
33
33
33
33
33
33
33
33
33
33
33
33
33
33
33
32
32
32
32
33
33
33
32
32
32
35
34
33
30
31
31
31
31
29
29
29
28
28
28
28
28
28
28
29
28
28
29
29
28
26
26
23
23
22
22
22
22
17
17
17
17
17
17
17
17
17
17
17
17
17
16
16
17
17
17
17
17
16
15
15
15
15
15
16
16
16
16
16
16
16
16
16
16
16
16
16
16
16
16
16
16
16
16
16
16
16
16
15
15
15
15
16
16
17
17
17
16
16
16
16
15
15
15
15
15
15
15
15
15
15
15
15
15
15
15
14
14
14
14
14
14
14
14
14
14
13
13
12
11
11
10
10
10
10
10
10
9
9
9
8
8
7
7
6
6
6
6
6
6
6
6
6
6
6
5
5
5
5
5
5
6
6
6
6
7
7
8
7
7
7
7
7
7
7
7
7
8
9
9
9
9
9
9
9
9
9
9
9
9
9
9
10
10
10
10
10
10
10
10
10
10
10
10
10
10
10
10
10
10
10
10
10
10
10
10
10
10
10
10
10
9
9
9
9
9
9
9
9
9
9
9
9
9
9
9
9
10
10
10
10
10
10
10
10
10
10
10
10
11
11
11
11
11
11
11
11
11
10
10
10
10
10
10
10
10
10
10
10
10
10
10
10
10
10
10
10
10
10
10
10
10
10
10
10
10
10
10
10
10
11
11
11
11
11
11
11
11
11
11
11
11
11
11
11
11
11
11
11
11
11
11
11
11
11
10
10
10
10
9
9
10
10
10
10
9
9
9
9
9
9
9
9
9
9
9
8
8
8
8
8
8
8
8
8
7
7
7
7
7
7
8
8
8
8
8
9
9
9
9
9
9
9
9
9
9
9
9
9
9
9
9
9
9
9
9
9
9
9
9
9
9
9
9
9
9
9
9
9
9
9
9
9
9
9
9
9
9
9
9
9
9
9
9
9
9
9
9
9
9
9
8
8
8
7
7
7
7
7
7
7
7
7
7
7
7
8
8
5
7
7
8
9
9
9
9
9
9
9
9
9
9
10
9
9
9
9
9
9
9
9
9
9
9
9
9
9
9
9
9
9
9
9
8
8
8
9
9
9
9
9
9
9
9
9
9
11
11
11
12
13
18
20
20
24
25
26
26
26
26
26
27
27
28
28
28
28
28
28
29
29
32
32
32
34
34
35
35
35
35
35
35
35
37
39
40
40
40
41
42
42
42
42
42
42
42
42
42
42
42
42
42
42
42
42
42
42
42
41
41
42
42
43
44
44
44
44
44
44
43
43
43
43
43
43
43
43
43
43
43
43
43
42
42
42
42
42
42
42
42
42
42
42
42
42
42
42
42
42
42
42
42
42
42
42
42
42
42
42
42
42
42
41
41
41
41
41
41
41
41
40
40
40
40
40
40
39
37
36
36
37
37
37
37
37
37
38
36
36
36
37
37
39
40
40
40
39
39
37
37
37
37
37
37
37
37
37
37
38
38
38
38
39
39
39
39
38
38
39
39
39
39
40
41
39
39
39
39
39
39
39
40
42
43
47
48
48
48
48
47
47
47
47
47
47
49
49
49
48
49
47
49
48
47
47
46
51
50
53
52
53
52
52
53
53
53
53
57
57
57
57
59
59
59
59
60
62
65
64
65
66
67
66
66
65
65
65
65
65
65
65
65
64
64
64
65
65
65
66
66
68
68
68
68
68
68
69
69
71
71
71
71
72
71
71
72
74
74
74
74
74
74
74
74
74
75
75
75
74
73
73
73
73
73
73
73
73
73
73
73
73
72
72
72
73
72
72
72
72
72
72
72
72
72
72
72
72
71
71
71
71
71
71
73
75
75
78
78
83
83
83
83
82
83
83
83
83
82
82
79
79
79
80
81
80
79
80
80
80
80
79
78
78
77
77
77
77
78
79
79
79
78
79
78
76
76
76
74
73
73
72
74
73
71
71
72
74
70
71
69
69
69
69
70
71
71
71
71
72
71
71
71
71
71
71
71
71
71
72
71
70
70
71
71
71
71
72
72
73
73
73
73
73
72
71
71
71
71
71
71
71
71
71
71
72
71
70
69
68
68
68
68
69
68
68
68
68
69
69
68
69
70
71
71
71
73
72
70
64
64
63
63
63
63
63
63
61
61
61
61
61
61
60
60
60
60
59
59
59
59
59
59
59
59
59
59
58
58
57
57
58
57
57
55
55
53
52
53
53
52
52
53
54
54
55
55
57
57
57
57
57
59
59
59
59
59
59
59
59
59
60
60
62
61
56
56
62
63
62
62
62
60
64
63
69
71
69
68
68
68
68
69
68
68
70
70
70
69
71
71
71
71
70
70
70
70
70
69
70
66
66
66
68
69
70
70
70
71
71
71
70
70
70
71
72
71
72
72
71
72
71
71
71
73
72
72
73
71
72
72
72
72
75
80
82
83
83
82
83
85
90
90
90
89
87
85
85
85
84
84
89
89
89
89
89
89
90
91
92
92
93
93
93
92
95
96
97
97
97
96
96
97
97
97
97
97
98
98
97
97
97
97
97
97
96
96
96
97
96
97
97
97
97
98
99
100
100
99
99
96
96
97
96
96
97
97
95
93
93
93
93
92
92
91
89
89
89
89
89
89
89
89
89
89
89
88
88
88
89
89
89
89
87
88
89
92
96
98
96
96
96
96
96
96
96
96
96
95
95
95
95
95
95
95
93
92
92
92
91
91
91
88
88
88
89
89
89
89
89
89
89
87
87
87
86
83
83
82
82
82
84
86
85
85
82
80
77
77
77
77
77
77
78
80
84
84
86
86
89
88
89
89
91
89
88
88
86
83
83
84
84
85
85
85
83
83
82
82
82
84
85
88
90
90
89
85
85
88
88
89
102
107
109
107
108
108
111
110
109
107
107
106
106
105
108
107
109
108
108
110
110
107
107
107
107
107
110
113
113
113
113
112
112
112
113
113
113
113
113
113
110
109
109
108
108
107
107
109
112
113
113
112
111
111
111
111
108
108
108
108
108
107
107
107
107
107
110
112
113
113
112
112
113
113
113
112
113
113
113
113
114
115
117
118
118
118
118
118
118
118
118
117
118
117
116
116
116
115
115
114
114
114
117
117
113
114
115
117
118
118
117
116
116
117
116
116
115
115
115
115
115
115
113
112
110
110
110
109
113
114
112
113
113
113
113
113
113
108
107
107
107
107
106
106
106
105
105
103
102
102
102
100
100
100
100
100
99
98
98
98
98
95
95
95
95
95
93
93
93
87
87
87
87
87
87
86
86
86
86
86
83
82
80
80
78
78
77
77
77
78
78
78
79
77
77
76
75
76
77
77
79
82
82
83
83
83
80
79
79
79
79
80
78
77
79
77
77
77
77
75
74
74
73
72
72
72
72
72
72
71
71
71
71
71
71
71
71
71
68
68
67
67
67
67
67
65
65
65
65
64
64
65
65
64
61
60
59
60
59
59
59
60
60
61
61
61
61
63
64
64
64
63
63
62
62
62
62
62
61
61
61
62
62
62
62
64
64
65
65
61
61
61
62
62
62
64
64
64
63
63
65
65
65
64
64
64
65
65
65
65
65
65
65
66
67
68
68
68
67
67
67
67
67
66
69
69
66
66
66
68
71
72
77
78
77
77
77
77
77
78
78
81
80
82
82
81
80
80
79
81
80
80
80
80
81
82
83
83
83
83
83
83
83
83
83
83
82
80
80
81
81
81
81
80
81
79
79
79
81
79
80
80
80
81
80
80
80
80
81
81
82
82
83
84
80
82
82
82
83
83
83
83
81
80
81
81
81
81
81
81
78
79
79
80
82
82
83
82
82
82
80
80
80
80
80
79
78
77
77
77
76
76
76
76
75
77
78
79
79
79
79
79
79
79
78
77
78
78
78
78
77
77
77
77
77
77
78
78
77
79
81
81
81
80
80
80
81
81
81
81
81
79
78
78
78
78
77
78
77
77
77
77
77
79
79
79
78
78
78
81
83
85
85
90
94
95
97
96
97
97
96
96
96
94
94
95
95
95
95
94
91
91
92
91
91
90
90
90
89
89
89
89
89
87
87
87
88
89
103
105
107
108
108
108
108
107
107
107
109
109
107
107
107
107
107
107
107
107
107
107
105
105
105
105
105
105
105
106
105
107
107
107
109
108
107
109
110
109
109
109
109
112
113
111
108
108
108
109
108
109
109
109
109
108
108
107
107
106
106
107
107
108
108
108
108
107
107
107
107
107
107
107
107
107
108
107
107
107
107
106
106
106
107
106
102
102
102
103
104
102
99
96
96
97
98
97
94
94
94
94
94
95
95
95
95
95
95
95
95
95
95
95
95
96
96
96
95
95
95
95
95
95
95
94
93
93
93
93
93
90
90
88
88
85
83
84
83
83
83
83
83
83
83
83
83
82
82
82
77
77
77
76
76
77
77
77
77
74
72
71
71
71
71
71
71
71
70
70
69
64
64
62
62
60
60
58
55
53
52
52
52
52
50
50
50
50
50
50
51
51
51
51
50
50
50
50
51
51
51
51
50
50
49
49
49
49
49
49
49
49
48
48
47
47
47
47
47
47
47
46
45
45
44
44
44
43
43
40
40
26
26
24
23
23
20
18
17
16
15
14
14
14
14
14
14
14
14
14
14
14
14
14
13
13
13
13
13
13
12
12
12
12
12
12
12
12
12
12
12
12
12
12
12
11
11
11
11
10
11
11
11
11
11
11
11
11
11
11
11
11
11
11
11
9
9
8
8
8
7
7
7
7
7
7
7
8
8
8
7
7
7
7
7
7
7
7
7
7
7
7
7
7
7
7
7
7
7
7
7
7
7
7
6
5
5
5
5
5
5
5
5
5
5
5
5
5
5
5
5
5
5
5
5
5
5
5
5
5
5
4
4
4
4
4
4
4
4
4
4
4
4
4
3
3
3
3
3
3
3
3
3
3
3
3
2
2
2
2
2
2
2
2
2
2
2
2
2
2
2
2
2
2
2
2
2
1
0
0
0
0
0
0
0
0
0
0
0
0
0
0
0
1
1
1
1
1
1
1
1
1
1
1
1
1
1
1
1
1
1
1
1
1
1
2
2
2
2
2
2
2
2
2
2
2
2
2
3
3
3
3
3
3
3
3
3
3
3
3
3
3
3
3
3
3
4
4
4
4
4
4
4
4
4
4
4
4
4
4
4
4
4
5
5
5
5
5
5
5
5
5
5
5
5
6
6
6
6
6
6
7
7
7
8
8
8
9
10
10
10
10
10
10
10
10
10
10
10
10
10
10
10
10
10
10
10
10
11
11
11
11
11
11
11
11
13
14
14
15
15
15
16
16
16
16
16
16
16
17
17
17
17
17
17
17
17
17
17
17
17
17
17
17
17
17
17
17
17
18
18
18
18
17
17
17
17
17
17
17
17
17
17
17
17
17
17
17
18
18
18
18
18
18
18
18
18
18
18
18
18
18
18
18
18
18
18
18
18
18
19
19
20
20
20
20
20
20
20
20
20
20
20
20
20
20
20
20
20
20
20
19
19
19
19
21
21
21
21
21
21
21
21
22
22
21
22
22
22
22
22
22
22
22
22
22
22
22
22
23
23
23
23
23
23
25
25
25
26
25
25
25
25
26
26
26
26
26
26
25
23
23
23
23
23
23
23
23
23
23
23
23
23
23
23
23
23
23
23
23
23
23
24
24
24
23
23
23
23
24
24
24
25
25
25
25
25
25
25
25
23
23
23
23
23
23
22
21
21
21
22
22
22
21
21
22
21
21
21
21
21
21
21
20
21
21
21
21
22
22
22
22
22
22
22
23
23
23
23
23
23
23
23
25
25
26
27
28
28
28
28
28
28
28
28
28
29
29
29
29
29
29
29
29
29
30
30
30
31
31
31
31
31
31
31
31
30
29
28
28
28
28
28
27
27
27
27
27
28
28
28
28
28
28
28
28
28
29
28
28
28
28
28
28
29
28
29
28
28
28
28
28
28
28
28
27
27
27
27
27
27
27
27
27
27
26
26
26
26
26
26
26
26
25
25
24
24
24
24
24
24
24
24
23
24
22
21
21
21
21
21
22
22
22
22
22
22
22
23
23
23
23
23
23
23
23
23
23
22
21
20
20
20
20
21
21
21
21
21
21
19
19
19
20
20
20
19
18
18
18
19
19
19
19
19
18
18
18
18
18
18
18
18
18
19
19
19
19
19
19
19
19
19
19
19
19
19
19
19
18
18
18
18
18
18
17
17
17
17
17
17
17
18
18
18
18
18
17
15
14
14
16
16
16
16
16
16
16
16
17
17
17
17
17
17
17
17
16
15
15
15
15
15
14
13
13
13
14
15
14
14
12
12
12
12
12
12
12
12
12
12
12
12
12
12
12
12
12
12
12
12
12
12
12
12
11
11
11
11
11
11
11
11
11
11
11
11
11
11
11
11
11
11
11
11
11
11
10
10
10
9
9
9
9
9
9
9
9
9
9
8
8
8
8
8
8
8
8
8
8
7
7
7
6
6
6
6
6
6
6
6
6
6
6
6
6
6
6
6
6
6
6
6
6
6
6
6
6
6
6
6
6
6
7
7
7
7
7
7
8
8
8
8
8
8
8
8
8
8
8
8
8
8
8
8
8
8
8
8
8
7
7
7
7
9
9
9
9
9
9
9
10
10
10
10
7
7
6
7
7
7
7
7
7
6
6
6
6
6
6
6
7
9
9
9
9
10
10
10
10
10
10
10
10
10
10
10
10
10
10
10
10
10
10
10
10
10
10
10
10
10
10
10
10
10
10
10
10
10
10
10
10
10
10
10
10
10
10
10
10
10
10
10
10
10
10
10
10
10
10
10
10
10
10
10
11
11
11
11
11
11
11
11
11
11
11
11
11
11
12
12
12
12
12
12
12
12
12
12
12
12
11
12
12
12
12
12
12
12
12
12
12
12
12
12
12
12
12
12
12
12
12
11
11
11
11
11
11
11
11
11
11
11
11
11
11
11
11
11
11
11
11
11
11
11
11
11
11
11
11
11
11
11
11
11
11
11
12
11
11
11
11
11
11
11
11
11
11
11
11
11
11
12
11
11
11
11
11
10
10
9
9
10
10
10
10
10
10
10
10
9
9
9
9
9
8
8
8
8
8
8
8
8
8
8
8
8
8
8
8
8
8
8
8
8
8
8
8
8
8
8
8
8
8
8
8
8
7
7
7
8
8
8
8
8
7
7
7
7
7
7
7
7
7
7
7
7
7
7
7
7
7
7
7
7
7
7
7
7
7
7
7
7
7
7
7
7
7
7
7
7
7
7
7
7
7
7
7
7
7
7
7
7
7
7
7
7
7
8
8
8
8
8
8
9
9
8
8
8
7
7
7
6
6
6
6
6
6
5
5
5
5
5
5
5
5
5
5
5
5
5
5
5
5
5
5
5
5
5
5
5
5
5
5
5
5
5
5
5
5
5
5
5
5
5
5
5
5
5
5
5
5
5
5
5
5
5
5
5
5
6
6
6
6
6
6
6
6
6
6
8
8
8
8
7
5
5
5
5
5
5
5
5
5
5
5
5
5
5
5
5
5
5
5
5
5
5
5
5
5
5
5
5
5
5
5
5
5
5
5
5
5
5
5
5
5
5
5
5
5
5
5
5
5
5
5
5
5
5
5
5
5
5
5
5
5
5
5
5
5
5
5
5
5
5
5
5
5
5
5
5
5
5
5
5
5
6
6
7
7
7
7
7
7
7
7
7
7
7
7
7
7
7
7
7
7
7
7
7
7
7
7
7
7
7
7
7
7
7
7
7
6
6
6
7
7
7
7
7
7
7
7
7
7
7
6
5
5
5
5
5
5
6
7
7
8
8
8
8
8
8
8
8
8
8
8
9
9
9
10
10
10
10
9
9
9
9
9
9
9
9
9
9
9
9
9
9
9
10
10
10
11
11
12
12
11
11
11
11
11
11
11
11
11
12
12
12
12
12
12
12
12
12
12
12
12
12
12
13
12
12
12
12
12
11
11
11
11
11
11
11
11
11
11
11
11
11
11
11
11
11
11
11
11
11
11
11
11
11
11
11
11
11
11
11
11
11
11
11
11
11
11
11
11
11
11
11
11
11
11
11
11
11
11
11
11
11
11
11
11
11
11
11
11
11
10
10
10
10
10
10
10
10
9
9
9
5
5
6
6
6
6
6
7
7
8
8
8
8
8
8
8
8
8
8
8
8
7
8
8
7
7
7
7
8
8
8
8
8
8
8
8
8
8
8
8
8
8
8
8
8
8
7
6
7
7
7
7
7
8
8
8
8
8
8
8
8
8
8
9
9
9
9
9
9
9
9
9
10
10
10
10
10
10
10
10
10
10
10
10
10
10
10
10
9
9
9
9
9
9
9
9
9
9
9
9
9
9
9
9
9
9
9
9
9
9
9
9
9
9
10
10
10
10
10
10
10
10
10
10
9
9
10
10
11
11
11
11
11
11
11
11
11
11
11
11
11
11
11
11
12
12
12
12
12
12
12
12
12
12
12
12
12
12
12
12
11
11
11
11
11
11
11
11
11
11
11
11
11
11
11
11
11
11
11
11
11
11
11
11
11
11
11
11
11
11
11
11
11
11
11
11
11
11
11
11
11
11
11
11
11
11
11
11
12
12
15
15
15
15
15
15
15
16
16
16
16
16
16
16
16
16
16
17
17
17
17
17
17
17
17
17
17
17
17
17
17
17
17
17
18
18
18
18
18
18
18
18
18
18
18
18
18
18
18
19
19
19
19
19
19
19
19
19
19
19
19
19
19
19
19
18
18
18
18
17
17
17
17
18
18
18
18
18
18
18
17
17
17
17
17
17
17
17
17
17
17
17
18
18
18
18
18
18
17
17
17
17
17
17
17
17
17
17
17
17
17
18
19
19
19
19
19
19
19
19
19
20
20
20
20
20
20
20
20
20
20
20
20
20
20
20
21
20
20
21
20
20
20
21
19
19
19
19
19
19
19
19
19
20
20
20
20
20
20
19
17
17
17
17
17
19
19
19
19
19
19
19
20
20
20
20
21
21
21
21
21
21
20
20
18
18
18
18
18
18
18
18
18
18
17
18
20
20
20
21
22
22
22
22
21
21
21
21
21
21
21
21
21
20
20
20
20
20
20
20
20
20
20
20
20
20
20
20
20
20
20
20
20
21
21
21
21
21
21
21
21
20
20
20
20
20
20
20
19
19
19
19
19
19
19
19
19
19
19
19
19
19
19
19
19
19
19
19
19
19
19
20
20
20
20
19
19
18
18
18
18
18
18
18
18
18
17
17
17
15
15
15
15
15
15
15
15
15
15
15
15
15
15
15
15
15
15
15
15
15
15
15
15
15
15
15
14
14
14
14
14
14
14
14
14
13
13
13
13
13
13
13
12
12
12
12
12
12
12
11
11
11
11
11
11
11
11
11
11
11
11
11
11
11
11
11
11
11
11
11
11
11
11
11
11
11
11
11
11
11
11
11
11
9
9
9
9
9
8
8
8
8
8
7
7
7
7
7
7
7
7
7
7
6
6
6
6
7
7
7
7
7
6
6
6
6
6
6
6
6
6
7
6
6
6
6
7
7
8
8
8
9
9
10
10
10
10
10
10
10
10
10
11
11
11
11
11
11
12
12
12
12
13
14
14
14
14
15
17
17
17
17
17
17
17
17
17
17
17
17
17
17
17
17
17
17
17
17
17
17
17
17
17
17
17
17
17
17
17
18
18
18
18
18
18
18
18
18
18
18
18
18
18
18
19
19
19
19
19
19
19
19
19
19
19
19
19
20
20
20
20
19
19
19
19
19
19
19
19
19
19
19
19
19
19
19
19
19
19
19
19
19
20
20
20
20
20
20
20
20
20
20
20
19
19
19
19
19
19
18
18
18
18
18
18
18
17
17
17
17
17
16
16
16
13
13
13
13
13
13
13
13
13
13
13
13
14
14
13
13
14
13
13
13
13
13
13
13
13
13
13
13
13
12
12
12
12
12
12
12
12
12
12
11
11
11
11
11
11
11
11
11
11
11
11
11
11
11
11
11
11
11
11
11
9
9
9
9
9
9
9
9
9
7
7
7
7
7
7
7
7
7
7
7
8
8
8
8
8
8
8
8
8
8
8
8
8
8
8
8
8
8
8
8
8
8
8
8
8
9
9
9
8
8
8
8
8
8
8
8
8
8
8
8
8
8
8
8
8
8
8
8
8
8
8
8
8
8
8
8
8
8
8
8
8
8
8
7
7
7
7
6
6
7
7
7
7
7
7
7
7
7
7
7
7
7
7
7
7
7
7
7
7
7
7
7
7
7
7
7
7
7
7
7
7
7
6
6
5
5
5
5
5
5
5
5
5
5
5
5
5
5
5
5
5
5
5
5
5
5
5
5
5
5
5
5
5
5
5
5
5
5
5
5
5
5
5
5
5
5
5
5
5
5
5
5
5
5
5
5
5
5
5
5
5
5
6
6
6
6
6
6
6
6
6
6
6
6
6
6
6
5
5
5
5
5
5
7
7
8
8
8
8
8
8
8
8
8
8
8
8
8
8
8
8
8
8
8
8
8
8
8
8
8
8
8
8
8
8
9
9
9
9
9
9
9
9
9
9
9
9
9
9
9
9
9
9
9
9
9
9
9
9
9
9
9
9
9
9
9
9
9
9
9
9
9
10
10
10
10
10
10
10
10
10
10
10
10
10
10
10
10
10
10
10
10
10
10
10
10
10
10
10
10
10
10
10
10
10
10
10
10
10
10
10
11
11
11
11
11
11
11
11
12
12
12
12
11
11
11
11
11
11
11
11
11
11
11
11
11
12
12
13
13
13
13
13
13
13
13
13
13
13
14
14
14
14
14
14
15
15
15
15
15
15
15
15
15
15
15
14
14
14
14
14
14
14
14
14
14
15
15
15
15
15
15
15
15
15
15
15
15
15
15
15
15
15
14
14
13
13
13
13
13
13
13
13
13
13
13
13
13
13
13
12
12
12
12
12
12
12
12
12
12
12
12
12
12
12
12
12
12
12
12
12
12
12
12
12
12
13
13
13
13
13
13
13
13
13
13
13
13
13
13
13
12
12
12
12
12
12
12
12
12
12
12
12
12
11
11
11
10
10
10
10
10
10
10
11
11
11
11
12
12
13
13
14
14
14
14
14
14
14
14
14
12
12
12
12
12
12
12
12
12
12
11
11
10
11
11
11
11
11
11
11
11
11
11
11
11
11
11
11
11
11
11
11
11
11
11
11
11
11
11
11
11
11
11
11
11
10
10
10
10
10
10
10
10
10
10
9
9
9
9
9
9
9
9
9
9
9
9
9
9
9
9
9
9
9
8
8
8
8
8
8
8
8
8
8
8
8
8
8
8
8
8
8
8
8
8
8
8
8
8
8
8
8
8
8
8
8
8
8
8
8
8
8
8
8
8
8
8
8
8
8
8
8
6
6
6
6
5
5
5
6
6
6
6
5
5
5
5
5
5
5
5
5
5
5
5
5
5
5
5
5
5
5
5
6
6
6
6
6
6
6
6
6
6
6
6
6
6
6
7
7
7
6
5
5
5
5
5
5
5
5
5
5
5
5
5
5
5
5
4
4
4
4
5
5
5
5
5
5
5
5
5
5
5
5
5
5
5
5
5
5
5
5
5
5
5
6
6
6
6
6
6
6
6
6
6
6
6
6
6
8
8
9
9
9
9
10
11
12
13
13
13
13
13
14
16
16
16
16
16
17
17
19
20
20
20
20
20
20
20
21
21
21
20
20
20
20
20
20
20
21
21
21
21
21
22
22
23
23
23
23
24
24
24
24
24
24
24
24
24
24
24
24
24
24
24
24
24
24
24
24
24
24
24
24
24
24
24
24
24
23
23
23
23
23
23
23
23
24
24
24
24
23
23
23
23
23
23
23
23
23
23
23
23
23
23
23
23
23
23
23
23
23
23
23
23
23
23
23
23
23
23
23
23
23
23
23
23
24
23
23
23
23
23
23
23
23
23
23
23
23
24
24
24
24
24
24
24
24
24
24
24
24
24
24
24
24
23
23
23
23
23
23
22
22
22
22
23
22
22
21
20
20
19
19
18
17
17
17
17
17
17
15
15
15
15
15
15
13
13
13
13
13
13
13
13
13
13
12
12
11
11
11
11
11
12
12
11
11
11
11
11
11
11
11
11
11
11
11
11
11
11
11
11
11
11
11
11
11
11
11
10
10
10
10
10
10
10
10
10
10
10
10
10
10
10
10
10
10
10
10
10
10
10
10
10
10
10
10
10
10
11
10
10
9
8
8
6
6
6
6
6
6
6
6
6
6
6
6
6
6
6
6
6
6
5
5
5
5
5
5
5
5
5
5
5
5
5
5
5
5
5
5
5
5
5
5
5
5
5
5
5
5
5
5
5
5
5
5
5
5
5
5
5
5
5
5
5
5
6
6
6
6
7
7
7
7
7
6
6
6
9
10
10
11
11
11
11
11
13
16
16
17
17
17
17
17
17
18
18
19
19
19
19
19
19
19
19
19
19
19
19
19
19
19
20
20
20
20
20
20
20
20
20
21
21
21
21
21
21
21
21
21
22
22
22
22
22
22
22
22
22
21
21
21
21
21
21
21
21
22
22
22
22
22
22
22
22
23
23
23
23
23
23
23
25
25
25
25
25
25
24
24
24
25
25
25
25
25
25
25
26
26
26
26
26
26
26
26
26
26
26
26
26
26
27
26
26
27
27
27
27
27
27
28
26
26
26
25
24
24
24
24
24
23
23
23
23
23
23
23
22
21
20
17
17
16
16
16
16
16
16
16
16
16
16
16
16
17
17
17
17
17
17
17
17
17
17
16
18
18
18
18
18
18
18
18
18
18
17
17
17
17
17
17
17
17
17
17
17
17
17
17
17
17
17
17
17
17
17
17
17
17
17
17
17
17
17
17
17
17
17
17
17
17
17
17
17
17
17
17
17
17
17
17
17
17
17
17
17
17
17
17
17
17
17
17
17
17
17
17
18
19
19
20
20
20
20
20
20
20
20
20
20
20
20
19
19
18
18
18
17
17
17
17
17
17
18
18
18
18
16
16
16
16
16
16
15
14
14
14
14
14
14
14
14
14
14
13
13
13
13
12
12
12
12
12
13
13
13
14
16
16
16
16
16
16
16
16
16
16
16
16
16
16
17
17
17
17
17
17
17
17
17
17
16
16
16
16
16
17
17
17
17
17
17
17
17
17
17
17
17
17
17
17
17
17
17
17
17
17
17
17
15
14
14
14
14
14
14
14
14
14
14
14
14
15
15
15
15
15
15
15
15
15
15
15
15
16
16
17
17
17
17
17
17
17
17
17
17
17
17
17
15
15
15
15
15
15
15
15
15
15
15
15
16
16
16
16
17
17
17
17
17
17
17
18
17
17
17
17
17
17
17
17
17
17
17
17
16
16
16
17
17
17
17
15
15
15
15
17
17
17
17
17
17
17
17
17
17
17
17
17
17
17
17
17
17
17
17
17
17
17
17
17
18
20
20
20
19
19
19
19
19
19
19
19
18
18
18
18
18
18
18
18
18
18
18
18
18
18
18
18
18
18
18
18
18
18
18
17
17
17
17
17
17
17
17
17
17
17
17
17
17
17
17
17
17
17
17
17
17
17
17
17
17
17
18
18
17
17
17
18
18
18
18
18
18
18
18
17
17
17
17
17
17
17
17
17
17
17
17
17
17
17
17
17
17
17
17
17
17
17
17
17
17
17
17
17
17
17
17
17
17
17
17
17
17
17
17
15
15
15
15
15
16
15
15
14
14
14
14
14
14
14
14
13
13
13
12
12
12
12
12
12
12
12
12
11
11
11
11
11
11
11
11
11
11
11
11
11
11
11
11
11
11
11
10
10
10
10
10
10
10
10
10
10
10
9
9
8
8
8
9
10
10
10
10
10
10
10
10
9
8
8
8
8
8
8
8
8
8
8
8
8
8
8
7
7
7
7
7
7
7
7
7
6
6
6
6
6
6
6
6
6
6
6
6
6
6
6
6
6
6
6
5
5
5
5
5
5
5
5
5
5
5
5
5
5
6
6
5
5
5
5
5
5
5
5
5
5
4
4
4
4
5
5
5
5
5
5
5
6
6
6
6
6
6
6
6
6
5
5
5
5
5
5
5
5
5
6
6
6
6
6
6
6
5
5
5
5
5
5
5
5
5
5
5
5
5
5
5
5
5
5
5
5
5
5
5
5
5
5
5
5
5
5
5
5
5
5
5
5
5
5
5
5
5
5
5
5
5
5
5
5
5
5
5
5
5
5
5
5
5
5
5
5
5
5
5
5
5
5
5
5
5
5
5
6
6
6
6
6
6
6
7
8
8
8
8
7
7
7
7
7
7
7
7
7
7
7
7
7
7
7
7
7
7
7
7
7
7
7
7
7
7
7
7
7
7
7
7
7
7
7
7
7
7
7
7
7
7
7
7
6
6
6
6
6
6
6
6
6
6
6
6
6
6
6
6
6
5
5
5
5
6
6
6
6
6
6
6
6
6
6
7
7
7
7
7
7
7
7
7
7
7
7
7
7
7
7
7
7
7
7
7
7
7
7
7
7
7
7
7
7
7
7
7
7
9
8
8
9
9
9
9
9
9
9
9
9
9
9
9
9
9
9
9
9
9
9
9
9
9
9
9
9
9
9
9
9
9
9
9
9
9
8
8
8
8
8
8
8
8
8
9
9
9
8
8
8
8
8
8
8
8
8
8
8
8
8
8
8
8
8
8
8
8
8
8
8
9
9
9
9
9
9
9
9
9
9
9
9
9
9
10
10
11
11
11
12
12
12
12
12
12
12
12
12
12
12
12
12
12
12
12
12
12
11
11
11
11
11
11
11
11
11
11
11
12
12
12
12
12
12
13
14
14
14
14
14
14
14
14
14
14
14
14
14
14
14
14
14
12
13
13
13
13
13
13
13
13
14
15
15
15
15
15
15
15
15
16
16
16
16
16
16
16
16
16
14
15
15
15
15
15
15
15
13
13
13
13
13
13
13
13
13
13
13
13
13
13
15
15
15
15
15
15
15
15
15
16
16
15
15
14
14
14
14
14
12
13
13
13
13
13
14
14
14
14
14
14
13
13
13
12
11
11
11
11
11
11
11
11
11
11
11
11
11
11
11
12
12
12
12
12
12
12
12
12
12
13
13
13
13
13
13
13
13
13
13
13
13
13
13
13
13
13
13
13
13
13
13
13
13
14
14
14
14
14
14
14
14
14
14
14
14
14
11
11
11
11
11
11
11
11
11
11
11
11
11
11
11
11
11
11
11
10
10
10
10
10
10
10
10
10
9
9
9
9
9
9
9
9
9
9
9
9
9
9
9
9
9
9
9
9
9
10
9
9
9
9
9
9
9
9
9
9
9
8
8
7
7
7
7
7
7
7
7
7
7
7
6
6
6
6
6
6
7
7
7
7
7
7
7
7
7
7
7
7
8
8
8
8
8
8
8
7
7
7
6
6
6
6
6
6
6
6
6
6
6
6
6
6
6
6
6
6
6
5
5
5
5
5
5
5
5
5
6
6
6
6
6
6
6
6
6
6
7
7
7
7
7
7
7
7
7
7
7
7
7
7
7
7
7
7
7
8
8
8
7
7
7
7
7
7
7
7
7
7
7
7
7
7
7
7
7
7
7
7
7
7
8
8
8
8
8
8
8
8
8
8
8
8
8
9
9
10
10
10
11
11
11
11
11
11
11
12
12
12
12
11
11
11
11
11
11
11
11
11
12
12
12
12
12
12
12
12
12
12
12
12
12
12
12
13
13
13
13
13
13
13
13
13
13
13
14
14
14
15
17
18
18
18
18
18
18
18
18
18
18
17
17
17
17
17
16
16
16
16
17
16
16
16
16
16
15
15
15
15
15
14
14
14
14
14
14
14
14
14
14
14
14
14
14
15
15
15
15
15
15
16
16
16
17
17
17
17
17
17
17
17
17
17
17
17
17
17
17
17
17
17
16
16
16
16
16
16
16
16
16
16
16
16
16
16
16
16
16
16
16
16
16
16
16
16
16
16
16
16
16
16
16
16
16
16
16
16
15
15
15
15
15
15
15
15
15
14
14
15
14
14
14
14
13
15
14
13
13
13
13
13
13
13
13
13
14
14
13
14
13
13
13
13
13
12
12
12
12
12
11
11
11
11
11
11
11
11
11
11
11
11
11
11
11
11
11
11
11
10
10
10
10
10
10
10
10
10
10
9
9
9
9
9
9
9
9
9
9
9
14
17
17
17
17
17
17
17
17
17
17
17
17
18
18
18
18
18
18
18
17
17
17
17
17
17
17
17
17
17
17
17
17
17
17
17
17
17
17
17
17
17
17
17
17
17
18
17
17
17
17
18
18
20
20
20
20
20
21
21
21
21
22
22
22
23
23
23
23
23
22
22
22
22
22
22
22
22
22
22
22
22
22
22
22
22
22
22
22
22
22
22
22
22
22
22
22
22
22
22
22
22
22
22
22
22
22
22
22
22
22
22
22
22
22
22
22
22
21
21
21
21
21
22
22
22
22
22
22
22
22
22
22
22
22
22
22
22
22
22
21
20
17
17
17
15
14
14
14
14
14
14
14
13
13
14
14
14
14
14
14
14
14
14
14
14
14
13
13
13
13
13
13
13
13
13
13
13
13
13
13
14
14
14
14
14
13
13
13
13
13
13
12
13
13
13
13
13
13
13
11
11
11
11
11
11
11
11
11
11
11
11
11
11
11
11
11
11
11
11
11
11
11
11
10
10
10
10
10
10
10
10
11
11
11
11
11
11
11
11
11
10
10
10
10
10
10
10
10
10
10
10
9
9
7
7
6
6
5
5
5
6
6
6
6
7
8
9
9
9
9
9
9
9
9
9
9
9
9
9
9
9
9
9
9
9
9
9
9
9
9
9
9
9
9
10
10
10
10
10
10
10
10
11
11
11
11
11
11
11
11
11
11
11
11
11
11
10
10
10
11
11
11
11
11
11
11
11
11
11
11
11
11
11
11
11
11
11
11
11
11
11
11
12
12
12
12
11
12
12
12
12
12
12
12
12
12
12
12
12
12
13
13
13
13
13
13
13
13
13
13
13
13
13
13
13
13
14
15
13
13
13
13
13
13
13
13
14
14
14
14
15
17
17
17
17
16
16
16
16
16
16
16
16
16
16
16
15
15
15
15
15
15
15
15
15
15
15
16
16
16
16
16
16
16
16
16
16
16
15
15
15
15
15
15
14
14
14
14
14
14
14
14
14
14
14
14
14
15
15
15
15
15
15
15
15
15
15
15
15
15
15
15
15
15
15
15
16
16
16
16
16
16
16
16
16
15
15
15
15
15
15
15
15
15
15
15
15
15
15
15
15
15
15
14
15
14
14
14
12
12
12
12
12
11
12
12
12
12
11
11
11
11
11
9
9
9
9
9
8
8
8
8
8
8
8
8
8
8
8
8
8
8
8
8
9
9
9
9
9
9
9
9
9
9
9
9
8
8
8
8
8
8
8
8
8
8
8
8
8
8
8
8
8
8
8
8
8
8
7
7
7
7
7
7
7
6
6
5
5
5
5
5
5
5
5
5
5
5
5
6
6
6
6
6
6
7
7
7
9
8
9
10
10
11
11
11
11
12
12
13
14
14
15
15
15
17
17
17
17
17
17
18
18
18
18
18
19
19
19
19
19
19
19
19
19
19
19
19
18
18
17
17
17
17
17
17
18
18
18
18
18
18
18
18
18
18
18
18
18
20
20
20
20
20
20
20
20
20
20
20
20
20
21
21
21
21
21
21
21
21
21
21
21
23
23
23
23
23
23
23
23
23
23
23
23
23
22
22
22
22
22
22
22
22
22
22
22
22
22
23
23
23
23
23
23
23
23
23
23
23
23
23
23
23
23
22
22
21
21
21
21
21
20
19
19
19
19
19
18
18
18
18
18
18
18
18
18
17
17
17
17
17
17
17
17
17
17
17
17
17
17
17
17
17
17
17
17
17
17
16
16
16
16
16
15
15
15
15
15
15
15
15
15
12
12
12
11
11
12
11
11
11
12
12
15
16
16
16
16
16
16
16
16
16
16
16
16
16
16
16
16
16
16
16
16
16
14
13
13
13
14
14
14
14
14
18
18
18
18
17
17
17
17
18
18
18
18
18
18
18
18
18
18
18
18
18
18
17
17
17
17
17
17
17
17
17
17
17
17
17
17
17
17
17
17
17
17
17
17
17
17
17
17
17
17
17
17
17
17
18
18
18
18
17
17
17
17
17
17
17
17
17
17
17
17
17
17
17
17
17
17
17
16
16
16
16
16
16
16
16
16
16
16
17
17
17
17
17
17
17
17
17
17
17
17
17
17
17
17
17
17
18
18
18
18
18
19
19
19
19
19
19
19
19
18
17
17
17
17
17
17
17
18
18
18
19
19
19
18
18
18
18
18
17
17
17
17
17
14
11
11
11
11
11
11
11
11
11
11
11
11
11
11
11
11
11
11
11
11
11
11
11
11
11
11
11
12
12
12
12
12
12
12
12
12
12
11
11
11
12
12
12
14
15
17
17
17
18
18
18
18
18
18
18
18
17
17
17
17
17
17
17
17
17
17
18
18
17
17
17
17
17
17
17
17
17
17
17
17
17
17
18
18
18
18
18
18
18
18
19
19
19
19
18
18
18
18
18
19
19
19
20
19
19
19
18
18
18
18
18
18
18
18
18
18
18
18
18
17
17
17
17
17
18
18
18
18
18
17
17
17
17
17
17
17
17
17
17
17
17
18
18
18
18
18
18
18
18
18
18
18
18
17
17
18
18
18
18
18
19
19
19
19
19
19
19
19
19
19
19
19
19
18
18
18
18
17
17
17
17
17
17
17
17
17
17
17
16
16
16
16
16
16
16
16
16
15
15
15
15
15
16
16
16
14
14
14
14
14
14
15
15
14
14
14
14
14
14
14
14
14
14
14
14
14
14
14
14
14
14
14
13
13
13
13
13
13
13
13
12
12
12
12
12
12
12
12
12
12
12
12
12
12
12
12
12
12
12
12
12
12
12
12
13
13
14
14
13
13
11
11
11
12
12
12
13
13
13
13
13
13
14
15
15
15
14
15
15
15
15
16
16
16
16
15
15
15
15
16
16
16
16
16
16
16
17
17
17
17
17
17
17
17
16
16
16
16
16
16
16
16
16
16
17
17
17
17
17
15
15
15
15
15
15
16
16
16
16
16
16
16
15
15
15
15
15
17
17
17
17
17
17
17
17
17
17
17
17
17
17
17
17
17
17
17
17
17
17
17
17
17
17
16
16
16
15
15
15
15
15
15
14
14
14
14
14
14
14
14
14
14
14
14
14
14
14
14
15
15
15
15
15
15
15
15
15
15
15
15
15
15
15
15
15
15
15
15
15
15
15
15
15
15
15
15
15
14
14
14
14
14
14
14
13
13
13
13
13
13
13
13
13
13
13
12
12
12
12
11
11
11
11
11
11
11
11
11
10
10
10
10
10
10
10
10
9
9
9
9
9
7
7
8
7
7
7
7
7
8
8
8
8
8
7
7
7
7
7
7
7
7
7
7
7
7
7
7
7
7
7
7
7
8
8
8
8
8
8
8
9
9
8
9
8
8
8
8
8
8
8
8
10
11
11
11
11
11
11
9
9
9
9
9
9
9
9
9
9
9
11
11
11
11
11
11
11
11
11
11
11
11
11
11
11
11
11
11
11
11
11
11
12
12
12
12
12
12
12
12
13
13
13
13
13
12
12
12
12
12
12
12
12
12
11
11
11
11
11
11
11
11
11
11
11
11
11
11
11
11
11
11
11
11
11
11
11
12
12
12
12
12
12
12
12
12
12
12
12
13
13
13
13
13
14
14
14
14
14
14
14
15
15
15
15
15
15
15
15
14
14
14
14
14
14
14
15
15
15
15
15
15
15
15
16
16
16
16
16
16
16
16
16
16
16
17
17
17
17
17
17
16
16
16
16
16
15
15
15
15
15
15
14
14
15
15
15
15
15
15
15
15
15
15
15
15
15
15
15
15
15
15
15
15
15
16
16
16
16
16
16
16
16
16
16
16
16
16
16
16
16
16
16
17
17
17
17
17
17
17
17
17
17
17
17
17
17
17
17
16
16
16
16
16
16
16
16
16
16
16
16
16
16
16
16
16
16
14
14
14
14
13
13
13
13
13
13
13
13
13
13
13
13
13
13
13
13
13
13
13
13
13
13
13
14
14
14
14
14
14
13
13
14
14
14
14
14
14
14
14
14
13
13
13
13
13
13
13
13
13
13
13
13
13
13
13
13
13
13
13
11
11
11
10
10
10
10
10
10
9
8
7
7
5
5
5
5
5
5
5
5
5
5
5
5
5
5
5
5
5
5
5
5
5
5
5
5
5
5
5
5
6
6
6
6
6
6
6
6
6
6
6
7
7
7
7
7
7
7
7
8
8
7
7
7
7
7
7
6
6
6
6
6
6
6
6
6
6
6
6
6
6
6
6
6
6
6
6
6
6
6
6
6
6
6
6
6
6
6
6
6
5
5
5
5
5
5
5
5
5
5
5
5
5
5
5
6
6
6
7
7
6
6
6
6
9
9
9
9
9
9
9
9
9
9
9
9
9
9
9
9
10
11
11
11
11
11
11
11
11
11
11
11
11
11
11
11
11
11
11
11
11
11
11
11
11
11
11
11
11
11
11
11
11
11
11
11
11
11
11
11
11
11
11
11
11
11
11
11
11
11
11
10
10
10
10
9
9
9
9
9
9
9
9
9
9
9
9
9
9
9
9
9
9
9
9
9
9
9
10
10
10
10
10
10
10
10
10
10
10
10
10
10
10
10
10
10
10
10
10
10
10
10
10
10
10
10
10
10
10
10
10
11
11
11
11
11
11
11
11
11
11
10
10
9
9
9
9
9
9
9
9
9
9
9
9
9
9
9
7
7
7
7
7
6
7
7
7
7
7
7
7
7
7
7
6
6
6
6
6
6
6
6
6
6
6
6
6
6
7
7
7
7
7
8
8
9
9
9
9
9
9
9
10
10
9
9
9
9
9
9
10
10
10
9
9
9
9
9
9
9
9
9
9
9
10
10
11
10
10
10
10
10
10
10
10
10
10
10
10
10
10
10
10
10
10
10
10
10
10
11
11
11
11
11
11
11
11
11
10
10
10
10
10
11
11
11
11
11
11
10
10
10
10
10
10
11
11
11
11
11
11
11
11
11
11
11
11
11
11
11
11
11
11
11
10
11
11
11
11
11
11
11
11
11
11
11
11
11
11
11
11
11
11
11
11
11
11
11
11
11
11
10
10
10
10
10
10
10
10
10
10
10
10
10
9
9
9
9
9
9
9
9
9
9
9
9
10
10
9
9
9
8
8
8
8
8
8
8
8
8
7
7
9
9
10
10
10
10
10
10
10
10
10
10
10
10
10
10
10
10
10
10
10
10
9
9
9
10
10
10
10
10
10
10
10
10
10
10
10
10
10
10
10
10
10
10
10
11
11
11
11
11
11
11
11
11
11
11
11
11
12
13
12
12
13
13
13
13
13
13
13
13
13
13
13
13
13
13
13
13
13
13
13
13
13
13
13
13
13
13
13
12
11
11
11
11
11
11
11
11
11
11
11
11
11
11
11
11
11
11
11
11
11
11
10
10
10
10
10
10
10
10
8
8
8
8
8
8
8
8
8
8
8
8
8
8
8
8
9
8
8
8
9
10
10
10
10
10
9
10
10
10
10
11
11
11
11
11
11
11
11
11
11
11
11
11
11
11
11
11
11
11
11
11
11
11
11
11
11
11
11
11
11
11
11
11
11
11
11
11
11
11
11
11
11
11
11
11
11
11
11
11
11
10
10
10
10
10
10
10
10
10
10
10
10
10
10
10
10
10
10
11
11
11
11
11
11
11
11
11
11
11
11
10
10
10
10
10
10
10
10
10
10
10
10
10
10
10
10
10
10
10
10
10
9
9
9
9
9
9
9
9
9
9
9
9
9
9
9
9
10
10
10
10
10
10
10
10
10
10
10
11
11
11
11
11
11
11
11
10
10
10
10
10
10
10
9
9
9
9
9
9
8
8
8
8
8
8
8
8
8
8
8
8
8
8
8
8
8
9
9
9
9
9
9
11
11
11
11
11
11
11
11
11
11
11
11
11
11
11
10
10
10
10
10
10
10
10
10
10
10
10
10
10
10
10
10
10
10
10
10
10
10
10
10
10
9
9
9
9
9
9
9
9
9
9
8
8
8
8
8
8
8
8
8
8
8
8
8
8
8
8
8
8
8
8
8
8
8
8
8
8
7
7
6
6
6
6
6
6
6
6
6
6
6
7
7
7
7
7
7
7
7
6
6
6
6
6
6
6
6
6
6
6
6
5
5
5
5
5
5
5
5
5
5
5
5
5
5
5
5
5
5
5
5
5
5
5
5
5
5
5
5
5
5
5
5
5
5
5
5
5
5
5
5
5
5
5
5
6
6
6
6
6
6
6
6
5
5
5
5
6
6
6
6
6
6
6
6
6
6
6
6
6
6
6
6
6
6
6
6
6
6
6
6
6
6
6
6
6
6
6
6
5
5
5
5
5
5
5
5
5
5
5
5
5
5
5
5
5
5
5
5
5
5
5
5
5
5
5
5
6
6
6
6
6
6
6
6
6
8
8
8
8
8
8
9
9
9
9
9
9
9
9
9
9
9
9
9
9
9
9
9
9
9
9
10
10
10
10
10
10
10
10
10
10
10
10
10
10
10
10
10
8
8
8
8
8
8
8
8
8
8
8
8
8
8
8
7
7
7
7
7
7
7
6
6
6
6
6
5
5
5
5
5
5
5
5
5
7
7
7
7
7
7
7
8
8
8
8
8
8
8
8
8
8
8
9
9
9
9
9
9
9
10
10
10
9
9
9
9
9
9
9
9
9
9
10
10
10
9
9
9
9
9
9
9
8
8
8
8
8
8
8
8
8
8
8
8
9
9
9
10
9
9
9
9
10
10
10
11
11
11
11
11
11
11
12
12
12
12
12
12
12
12
12
12
12
12
12
12
12
12
11
11
11
11
11
11
11
11
11
11
11
11
11
11
12
12
12
13
13
13
13
12
12
12
13
13
13
13
13
14
14
14
14
14
14
14
14
14
14
14
14
14
14
14
14
14
14
14
14
14
14
14
14
14
14
14
14
14
14
13
13
13
13
13
13
13
13
13
13
13
13
13
13
13
13
13
13
13
13
13
13
13
13
12
12
12
12
12
12
12
12
12
11
11
10
8
8
7
7
7
7
7
7
7
7
9
9
9
9
9
9
9
9
9
9
9
9
9
9
9
9
9
9
9
9
10
10
10
10
10
10
10
11
12
12
12
12
12
12
12
12
12
12
12
12
12
12
12
12
12
12
12
12
12
12
13
13
14
15
16
17
17
17
17
17
17
17
17
17
17
17
17
17
17
17
17
17
18
18
17
17
17
17
17
17
17
17
18
18
18
18
18
18
19
19
19
19
19
19
19
19
19
19
19
19
19
19
19
19
19
19
19
19
19
19
19
19
19
19
19
19
19
19
19
19
19
18
18
18
18
18
18
18
18
18
18
18
18
18
18
19
20
20
20
20
20
20
20
20
20
20
20
20
20
20
21
21
21
21
21
21
21
21
21
21
21
21
21
22
22
22
23
24
24
24
23
23
23
23
23
23
23
23
23
23
23
23
23
23
23
22
22
22
22
22
22
22
22
22
22
23
23
23
23
23
23
23
24
24
24
24
24
23
23
23
23
23
23
23
23
22
22
22
22
21
21
21
21
21
20
20
20
20
20
20
20
19
19
17
17
17
17
17
17
17
17
18
17
17
17
17
17
17
17
17
17
17
17
17
17
17
18
18
18
17
18
18
18
18
18
18
18
18
18
18
18
18
18
18
17
17
17
17
18
18
18
18
18
18
18
18
18
18
18
18
18
18
18
18
18
18
18
18
18
18
19
20
20
19
18
18
20
20
20
20
20
20
20
20
20
20
20
20
20
20
20
20
18
17
17
17
17
17
17
17
17
17
17
17
20
20
20
20
20
20
20
20
20
20
20
20
19
19
19
19
19
19
19
18
18
18
18
18
18
18
18
18
17
17
17
17
17
17
17
17
17
17
16
16
15
15
15
15
15
15
15
15
15
15
15
15
15
15
15
15
15
16
16
16
16
16
17
17
17
17
17
17
17
17
17
17
17
16
16
17
17
17
17
17
17
17
17
17
18
18
18
18
18
18
19
17
17
17
17
17
18
17
18
17
17
17
17
17
18
18
18
18
18
18
18
18
18
18
18
18
19
19
19
19
19
19
19
19
19
19
19
19
19
19
19
19
19
19
19
20
20
20
20
21
21
20
20
20
19
20
20
20
20
20
20
22
22
22
22
22
22
21
21
21
21
21
22
22
22
22
23
23
23
23
23
22
22
22
23
23
23
23
23
23
23
23
24
24
24
23
23
23
23
25
25
26
26
26
26
26
26
26
26
26
26
26
26
26
26
26
26
26
26
26
26
26
26
26
26
26
26
26
26
26
26
26
26
26
26
26
26
26
26
26
27
27
27
26
26
26
26
26
26
26
25
25
25
26
26
26
27
27
27
27
27
27
27
26
26
26
26
26
26
26
26
26
26
25
25
25
23
23
23
23
23
23
23
23
23
23
23
23
23
23
23
22
22
22
22
22
22
22
22
22
21
21
21
21
20
19
19
19
19
20
20
20
20
20
20
19
19
19
19
19
19
19
19
19
17
18
17
17
17
16
16
17
17
17
17
17
17
17
17
17
17
17
17
17
17
17
17
17
17
17
17
17
17
17
17
17
17
17
17
17
17
17
17
17
17
17
17
17
17
16
16
16
16
16
17
14
14
14
14
14
14
14
14
16
16
16
16
16
17
17
17
17
17
17
17
17
17
17
17
17
16
16
17
17
18
19
18
18
18
18
18
18
19
19
19
19
19
20
20
21
22
22
22
22
22
23
23
23
23
23
23
23
23
23
23
23
23
24
25
24
24
24
24
24
24
24
25
25
25
25
25
25
25
25
25
25
25
25
26
26
25
25
26
26
26
26
26
26
25
25
25
25
25
25
24
24
24
24
24
24
24
24
24
24
24
24
24
24
24
24
25
26
26
26
26
26
26
26
27
27
26
26
26
26
26
27
27
27
27
27
27
27
27
27
27
27
27
27
28
28
28
28
28
28
28
28
27
27
27
27
26
26
26
26
25
25
25
25
25
25
24
24
24
23
23
23
22
22
22
22
22
22
22
22
22
22
22
21
21
22
22
22
22
22
22
22
22
22
20
20
20
20
20
20
20
20
20
19
19
19
19
19
19
19
17
17
17
17
18
18
17
18
18
17
17
16
16
16
16
16
16
16
16
16
16
16
16
15
15
15
15
15
15
13
12
12
12
11
11
12
12
12
12
13
13
13
13
13
13
13
13
13
13
13
13
12
12
13
13
13
13
13
13
13
13
13
13
13
13
13
13
13
13
11
11
11
11
11
11
11
11
11
11
11
11
11
11
11
11
10
10
10
10
10
10
10
10
10
10
10
10
10
10
10
10
10
10
10
10
10
10
10
10
10
10
10
10
9
9
8
9
9
9
9
9
10
10
10
10
10
10
10
10
10
10
10
10
11
11
11
11
11
11
11
11
11
11
11
11
11
11
11
10
10
10
10
10
10
10
10
10
10
10
10
10
10
10
10
10
9
9
9
9
9
9
9
8
8
8
9
9
10
10
9
9
9
9
10
10
10
10
10
10
10
10
10
10
10
9
9
9
9
9
9
9
9
8
8
8
9
9
10
10
10
10
10
10
10
10
10
11
11
11
11
11
11
11
11
11
11
11
11
10
10
10
11
11
11
11
11
11
11
11
11
11
11
11
11
11
11
11
11
11
11
11
11
11
11
11
9
9
9
9
9
9
9
8
8
9
9
9
9
9
9
9
9
9
9
9
9
9
9
9
9
9
9
9
9
9
9
9
9
9
9
10
10
10
10
10
10
10
10
10
10
11
11
11
11
11
11
11
11
11
11
11
11
11
11
11
11
11
11
11
11
11
11
11
11
11
11
11
11
11
11
11
12
13
13
13
15
15
15
15
15
15
15
15
15
15
15
15
15
15
15
15
15
15
15
15
15
16
16
16
16
16
16
16
16
16
16
16
16
16
16
16
16
16
16
16
16
16
16
16
16
16
16
16
16
16
16
16
16
16
16
16
16
16
16
15
16
16
16
16
16
16
16
16
17
17
17
17
17
17
17
17
17
16
17
17
17
17
17
17
17
16
15
15
14
14
14
14
14
14
14
14
14
13
13
13
13
17
17
17
17
17
17
17
17
17
17
17
17
17
17
16
15
15
15
15
15
15
15
14
14
14
14
14
14
13
13
12
12
12
12
12
12
12
12
12
13
13
15
15
15
15
15
15
15
15
15
15
15
15
15
15
15
15
15
15
15
15
15
15
15
15
15
15
15
15
15
15
15
15
15
15
15
15
15
15
15
15
15
15
14
14
15
15
15
15
15
15
15
15
15
15
15
15
15
15
15
15
15
15
15
15
16
16
16
16
16
16
16
17
17
17
17
17
17
17
17
17
17
17
17
17
17
17
18
18
18
17
17
17
17
17
17
17
17
17
17
17
17
17
17
17
17
17
17
17
17
17
17
17
17
17
17
17
17
17
17
17
18
19
19
19
19
19
19
19
19
19
19
20
20
20
20
20
21
21
21
21
21
21
22
22
22
22
22
22
21
21
21
20
21
21
20
20
21
20
20
21
21
21
21
21
19
19
19
19
19
19
19
19
19
17
17
17
17
17
17
18
17
17
17
17
17
17
17
17
17
17
17
17
17
17
17
17
17
17
17
18
18
18
18
18
18
18
18
18
18
18
18
18
19
19
19
19
19
18
18
18
18
18
18
18
18
18
18
18
17
17
17
17
17
17
17
17
17
17
17
17
17
18
19
19
19
19
19
19
20
20
20
18
18
18
18
19
19
19
19
17
17
17
17
17
17
17
17
17
17
16
16
16
16
16
16
16
16
16
16
16
16
16
16
16
16
16
17
17
17
17
17
17
17
16
16
16
16
16
16
15
15
15
15
15
15
15
15
14
14
14
14
14
14
15
15
15
14
13
13
13
14
14
14
14
14
14
14
14
14
14
14
14
15
15
15
14
14
14
14
14
14
14
14
14
14
14
14
14
14
14
14
14
14
15
15
15
15
15
15
15
15
15
15
15
14
14
14
13
13
13
13
13
13
13
13
13
12
11
11
11
11
11
11
13
13
13
13
13
13
13
13
13
13
13
12
12
12
11
11
11
11
11
11
11
11
11
11
11
11
11
11
10
10
10
10
10
10
10
10
10
10
10
10
10
9
9
9
9
9
9
9
9
9
9
9
9
9
9
9
9
9
9
9
9
9
9
9
9
9
9
9
9
10
10
10
10
10
10
10
10
10
10
10
10
10
10
10
10
10
10
9
9
9
9
9
9
9
8
9
9
9
9
9
9
9
9
9
9
9
9
9
9
9
9
9
9
9
10
9
9
9
9
9
9
9
9
9
9
9
9
9
8
8
8
8
8
8
8
8
8
7
7
8
8
8
8
8
8
8
8
8
8
8
8
8
8
8
8
8
8
8
8
8
7
7
7
7
7
7
7
7
7
7
7
8
8
8
8
8
8
8
8
8
8
8
8
6
6
6
6
6
7
7
7
7
6
6
6
6
6
7
7
7
9
9
9
9
9
9
9
9
10
10
10
10
10
10
10
10
10
10
10
10
10
10
10
10
10
10
10
10
10
10
10
10
10
10
9
9
9
9
10
10
10
10
10
10
10
10
10
10
10
10
10
10
10
9
9
9
9
9
9
9
9
9
9
9
9
9
9
9
10
10
10
10
10
10
10
10
9
9
9
9
9
9
9
9
9
9
9
8
8
8
8
8
9
9
9
9
9
9
9
9
9
9
9
9
9
9
9
9
9
9
9
9
9
9
9
9
9
8
8
8
8
8
8
8
7
7
7
7
7
7
7
7
7
8
8
8
8
8
8
9
9
9
9
9
8
8
7
7
6
6
5
5
5
5
5
5
6
6
6
6
5
5
6
6
6
6
6
6
6
6
6
6
6
6
6
6
6
6
6
6
6
6
6
6
6
6
6
6
6
6
6
6
6
7
7
7
7
7
7
7
7
6
6
6
6
6
7
7
7
7
7
7
8
8
8
8
8
8
8
8
8
8
9
8
9
9
9
9
9
9
9
9
9
9
9
9
10
10
10
10
10
10
10
10
10
10
11
11
11
11
11
11
11
11
12
12
12
12
12
12
12
13
13
13
12
12
12
12
12
12
12
12
13
13
13
13
13
13
13
13
13
13
13
15
15
15
14
15
15
15
15
15
15
15
15
15
15
15
16
16
16
16
16
16
16
16
16
16
16
16
16
16
16
17
17
17
17
17
17
17
17
17
17
17
17
17
17
17
17
17
17
17
17
17
17
18
19
19
19
19
19
19
19
19
19
19
19
19
19
19
19
19
18
18
17
17
17
17
17
17
17
17
17
17
17
17
18
18
18
18
18
18
18
18
18
18
18
18
18
18
18
18
18
19
19
19
19
19
19
19
19
19
19
18
18
17
17
17
17
17
17
17
17
17
17
17
16
16
16
16
16
16
16
16
16
15
15
15
15
16
16
16
16
16
16
16
16
16
16
17
17
16
16
15
15
15
15
15
15
15
15
15
15
15
15
15
15
15
15
15
15
15
15
16
16
16
17
17
17
17
17
17
17
17
17
17
17
17
17
17
17
17
13
13
12
12
12
13
14
14
13
13
13
13
13
13
13
13
13
13
12
12
12
12
12
12
12
12
12
12
12
12
12
12
12
12
12
12
12
12
12
12
12
12
12
12
12
12
12
12
12
12
11
11
11
11
11
12
12
12
12
12
12
12
12
12
12
12
12
12
12
12
12
12
12
12
12
12
12
12
12
12
12
12
12
12
12
12
13
13
14
14
14
14
14
14
14
14
13
13
13
13
13
12
12
12
11
11
11
11
11
11
11
11
11
11
11
10
10
10
10
10
10
10
10
10
10
10
10
10
10
10
10
10
10
10
8
8
9
9
9
9
9
9
9
9
9
9
9
9
9
8
8
8
8
8
8
8
8
8
8
8
8
8
8
8
9
9
9
9
9
9
9
9
9
9
9
9
10
10
10
10
10
9
9
9
9
8
8
8
8
9
9
9
9
9
9
9
9
9
9
9
9
9
9
9
9
9
9
9
8
8
8
8
8
8
8
8
8
8
8
8
8
8
8
8
8
8
8
8
8
8
8
8
8
8
8
8
8
8
9
9
9
9
9
8
8
8
8
8
8
8
8
8
10
10
10
10
10
10
10
10
10
10
10
10
10
10
10
10
10
10
10
10
11
11
11
12
12
12
13
13
12
12
12
12
12
12
11
11
11
11
11
11
11
11
11
11
11
11
11
11
11
10
11
11
11
11
11
11
11
11
11
11
11
11
11
11
11
11
10
10
10
10
10
10
10
10
10
10
10
10
10
10
10
10
10
10
10
11
11
11
11
11
11
11
11
11
11
11
11
11
11
11
11
11
11
11
11
11
11
11
11
11
11
11
11
11
11
11
11
11
11
11
11
11
11
11
11
11
11
11
11
11
11
11
11
11
11
12
12
12
12
12
12
12
12
12
12
12
12
12
12
12
13
13
13
13
13
12
12
12
12
12
13
13
13
13
13
12
13
13
13
13
13
12
12
12
12
12
13
13
12
12
13
13
13
13
13
12
13
12
12
12
12
12
12
12
12
12
12
12
12
13
13
13
13
13
15
15
15
15
15
16
16
16
16
16
16
16
16
16
16
16
16
16
16
17
17
17
17
17
17
17
17
17
17
17
17
17
17
17
17
17
17
17
17
17
17
17
17
17
17
17
17
17
17
17
17
17
17
17
17
17
17
17
17
17
17
17
17
17
17
17
18
18
19
19
19
19
19
18
18
20
20
20
20
20
20
20
20
20
20
20
21
21
21
21
21
21
21
21
21
21
21
21
21
21
21
21
21
21
21
21
21
21
21
21
21
21
21
21
21
21
22
22
22
22
22
22
22
22
22
22
22
22
21
21
20
20
20
21
22
22
23
23
21
21
21
21
20
20
19
19
19
21
22
22
22
22
21
21
21
20
21
21
21
22
21
21
22
21
21
20
19
19
19
18
18
18
17
18
18
18
18
18
18
18
21
22
22
21
20
20
20
20
20
21
21
21
21
21
21
23
23
23
23
22
21
21
21
21
21
21
21
21
21
21
21
21
21
21
21
21
21
20
20
20
19
19
19
19
20
20
20
20
20
20
20
20
18
18
18
18
18
18
18
18
18
18
18
19
19
21
21
22
22
22
22
22
22
22
22
22
22
22
22
22
22
22
22
22
22
22
22
21
21
21
21
22
22
22
21
22
22
22
22
22
22
22
22
22
22
22
22
22
22
22
22
22
22
22
23
23
23
23
23
23
23
23
23
23
23
23
23
23
23
23
23
23
23
23
23
23
22
22
22
22
22
22
22
22
22
21
21
20
20
20
20
20
20
20
20
20
20
20
20
21
21
20
20
20
20
20
20
20
20
19
19
19
19
19
19
19
19
17
17
17
17
17
17
17
18
18
18
18
18
18
18
18
18
18
18
18
17
17
17
17
17
17
17
17
17
17
17
17
17
17
16
16
16
15
15
15
15
15
15
15
15
15
15
15
15
14
14
14
14
14
14
14
14
14
14
14
14
13
13
11
11
11
11
11
11
11
11
11
11
11
11
11
11
11
11
11
10
10
9
9
8
8
8
7
7
7
6
6
6
6
6
6
6
6
6
6
6
6
6
6
6
6
6
6
6
6
6
7
8
8
8
8
8
8
8
8
8
8
8
8
8
8
8
7
7
7
7
7
7
7
7
7
7
7
7
7
7
7
7
7
7
7
7
7
7
8
8
9
11
10
10
10
11
11
11
11
11
11
11
11
11
11
11
11
11
11
11
11
11
11
10
10
10
10
10
10
10
10
10
10
10
10
11
11
11
10
10
10
10
10
11
11
11
12
12
12
12
12
12
12
12
12
12
12
12
11
11
11
11
11
11
11
11
11
14
14
14
13
13
13
13
13
14
14
14
14
14
15
15
15
15
16
16
16
16
16
16
16
16
16
16
16
16
16
16
16
16
16
16
16
17
17
17
17
17
17
17
17
17
17
17
17
17
17
18
18
19
19
19
19
19
19
19
19
18
18
20
20
20
20
20
20
20
20
20
19
19
19
19
19
19
18
18
17
17
17
17
17
17
17
17
17
17
17
17
17
17
18
18
18
18
18
18
18
18
18
18
18
18
18
18
18
18
18
18
18
18
18
18
18
18
18
18
18
18
18
18
18
18
18
18
18
18
18
18
18
18
18
17
17
17
17
18
18
18
18
18
18
18
18
17
17
17
17
17
17
17
17
17
17
17
17
17
17
17
17
17
17
17
17
16
16
15
15
14
13
13
13
13
13
13
13
13
13
15
15
15
15
14
14
14
14
14
14
14
14
14
15
15
15
15
15
15
15
15
15
15
15
15
16
16
16
16
16
16
16
16
16
16
16
15
15
15
15
15
15
15
15
15
15
15
15
15
15
15
13
13
13
13
13
13
12
12
12
12
12
12
12
13
13
13
13
13
13
13
13
13
13
12
12
12
12
12
12
12
12
12
12
12
12
12
12
12
12
12
12
12
12
12
12
12
12
12
11
11
11
11
11
11
11
11
11
11
11
11
11
11
11
11
11
11
11
11
11
11
11
11
11
11
11
10
10
10
10
10
10
10
9
9
8
8
8
8
8
8
8
8
8
7
8
8
8
8
8
8
9
9
8
8
8
8
8
8
9
9
9
9
9
9
9
9
9
9
9
9
9
9
9
9
9
9
9
9
9
9
9
9
9
9
9
9
9
9
9
9
8
8
8
8
8
8
8
8
8
8
8
8
8
7
7
7
7
6
6
6
6
6
6
6
6
5
5
5
5
5
5
5
5
5
5
5
5
5
6
6
6
6
6
6
6
6
6
6
6
6
6
6
6
6
6
6
6
6
6
5
5
5
5
5
5
5
5
6
6
6
9
9
9
9
9
9
9
10
10
11
11
11
10
10
10
10
10
10
10
10
10
9
9
9
9
9
9
9
9
9
9
9
9
9
9
9
9
9
9
9
9
9
9
9
9
9
9
9
9
9
9
9
9
9
9
9
9
9
9
9
9
9
9
9
9
10
10
10
10
10
10
10
10
10
10
10
10
10
10
10
10
11
11
11
11
11
11
11
13
13
13
13
11
11
11
11
11
11
11
11
11
11
11
11
11
11
11
11
11
11
11
11
11
11
11
11
11
11
11
11
11
11
11
11
10
10
10
10
10
10
10
10
10
10
10
10
10
10
10
10
10
9
9
9
9
9
9
9
9
9
9
9
7
7
7
7
7
7
7
7
7
7
8
8
8
8
7
7
7
7
7
7
7
7
6
6
6
6
6
6
6
6
6
6
6
5
5
5
5
5
5
5
5
5
5
5
5
5
5
5
5
5
5
5
5
5
5
5
5
5
5
5
5
5
5
6
6
6
6
6
7
7
5
5
5
6
6
5
5
5
5
5
6
6
6
6
6
6
5
5
6
6
6
6
6
6
6
6
7
7
7
7
7
7
7
7
7
8
8
8
8
8
8
8
8
8
8
9
10
10
10
10
11
11
11
11
11
12
12
12
12
13
13
13
13
13
14
14
14
14
15
15
15
15
15
15
15
15
15
15
15
15
15
16
16
16
16
16
16
16
16
16
16
16
15
15
15
15
15
15
15
15
15
17
17
17
17
17
17
17
17
17
17
17
17
17
17
17
18
18
18
18
18
18
18
18
18
18
18
19
19
19
20
20
20
20
20
19
19
19
19
19
19
19
19
19
20
20
19
20
20
20
20
20
20
20
20
21
21
21
21
21
21
21
21
21
21
21
21
21
21
21
21
20
20
20
19
19
19
19
19
19
18
18
18
18
18
18
20
20
20
20
20
20
20
20
20
20
20
20
21
21
21
21
20
20
20
20
20
20
20
20
20
19
19
19
19
19
19
19
19
19
19
19
19
19
19
20
20
20
20
20
20
20
20
20
20
20
20
20
20
20
20
20
20
20
20
20
20
20
20
20
20
20
20
18
17
17
17
17
17
17
17
17
17
17
17
17
17
17
17
17
17
17
17
17
17
17
17
17
17
17
17
16
16
17
17
16
16
16
15
15
15
15
15
15
15
14
13
12
11
11
11
11
12
12
12
12
12
12
12
12
11
11
11
11
11
11
11
11
11
11
11
11
11
11
11
11
11
11
11
11
11
11
11
11
11
11
10
9
9
9
9
10
10
10
10
9
9
9
9
9
9
9
8
8
8
8
9
9
9
9
9
9
9
8
8
9
9
9
9
9
9
9
9
9
9
9
9
9
9
9
9
9
9
9
9
8
8
8
8
8
8
8
8
8
8
8
8
7
7
7
7
7
7
7
7
7
7
7
8
8
8
8
8
8
7
7
7
7
7
6
6
7
7
7
7
7
8
8
7
7
7
7
6
6
6
6
6
6
6
6
6
6
7
7
9
9
9
9
9
9
9
9
9
9
9
10
10
10
10
10
10
10
11
11
11
11
11
11
11
11
10
10
10
10
10
10
10
10
10
10
10
11
11
11
11
11
11
11
11
11
11
11
11
11
11
11
11
11
12
12
12
12
12
12
12
12
12
12
13
13
13
13
13
13
13
13
13
13
13
13
13
13
13
13
14
14
14
14
15
15
15
15
16
16
16
16
16
16
16
16
16
16
17
17
17
17
17
17
17
17
17
17
17
17
17
17
17
17
18
19
18
18
18
17
17
17
17
17
17
17
17
19
19
19
20
19
20
20
20
21
21
21
18
18
18
18
18
18
18
18
19
19
19
19
20
20
20
20
20
20
20
20
20
19
19
18
18
18
18
18
18
18
18
18
18
18
18
18
19
19
19
19
19
19
19
20
20
20
20
20
20
21
21
21
21
21
21
21
21
21
21
21
21
21
21
21
21
21
21
21
21
21
21
20
20
20
20
20
20
20
20
20
20
20
20
20
20
20
20
20
20
19
19
19
19
19
19
19
19
19
19
19
19
19
19
18
18
18
18
18
18
18
18
17
17
17
17
17
17
17
17
17
16
16
16
16
16
16
16
16
16
16
16
16
16
16
16
16
16
16
16
16
16
16
15
14
14
14
14
15
15
14
14
14
14
14
14
14
14
14
11
11
11
11
11
11
11
11
11
11
11
11
11
11
11
11
11
11
11
11
11
11
11
11
11
11
11
11
11
11
10
10
10
9
9
9
8
9
9
9
9
9
9
9
9
9
9
9
9
9
9
9
9
9
10
11
10
10
10
10
10
10
10
10
11
11
10
10
10
10
10
10
10
9
9
9
9
9
9
11
11
10
10
10
11
11
11
11
10
10
10
10
10
10
10
10
10
10
10
9
9
9
9
10
10
10
10
10
10
10
10
10
10
10
10
10
10
10
10
10
10
10
10
10
10
10
10
10
10
10
10
10
10
10
10
10
11
11
11
10
10
10
10
10
10
10
10
10
10
9
9
9
9
9
9
9
9
9
11
11
11
11
11
11
11
11
11
11
11
11
11
11
11
11
11
11
11
11
11
11
11
11
11
11
11
11
11
11
11
11
11
11
11
11
11
11
11
11
11
11
10
11
11
11
11
11
11
10
10
10
10
10
10
10
10
10
10
10
10
10
10
10
11
11
11
11
10
10
10
10
11
11
11
11
11
11
11
11
11
11
11
11
11
11
11
11
11
11
11
11
11
11
11
11
11
11
11
11
11
11
11
11
11
11
11
11
11
11
11
12
12
12
12
12
13
13
13
13
13
13
13
13
13
13
13
13
13
13
13
13
13
13
13
13
13
13
13
13
13
13
13
13
13
13
13
13
13
13
13
13
13
13
13
13
13
13
13
13
13
13
13
14
15
15
15
15
14
14
14
14
14
14
14
14
14
14
14
14
15
15
15
15
15
15
15
15
16
16
16
16
17
17
19
19
19
19
19
19
19
19
19
19
19
19
20
20
20
21
21
21
21
21
21
21
21
21
21
21
20
20
19
19
19
20
20
20
20
20
20
20
20
20
20
21
21
20
20
20
20
20
20
20
20
20
19
20
20
20
20
20
20
20
21
21
21
21
21
21
22
22
22
22
22
23
23
23
23
23
23
23
23
23
23
23
23
23
23
23
23
23
23
23
23
23
23
23
23
23
23
23
23
23
23
23
23
23
23
23
23
23
20
20
19
19
19
19
19
19
19
18
18
18
17
17
17
17
17
17
17
17
17
17
17
17
17
17
16
16
16
15
14
14
14
14
14
14
14
13
13
11
11
11
11
11
11
11
11
12
12
11
11
11
11
11
11
11
11
11
12
14
14
14
14
14
14
15
15
15
16
17
17
17
17
17
17
16
16
16
16
16
16
16
15
15
15
15
15
15
15
16
16
16
16
16
16
16
16
16
16
16
16
15
15
15
15
15
15
15
15
15
16
16
17
17
17
17
17
17
17
17
17
17
17
17
17
17
18
18
17
17
17
17
17
17
17
17
18
18
20
20
20
21
21
21
23
23
23
23
23
23
23
23
23
24
24
24
24
24
24
24
24
23
23
24
24
24
24
24
24
24
24
25
25
25
24
24
24
24
24
24
24
24
25
25
25
26
26
25
25
25
26
26
26
26
26
26
27
27
27
28
29
29
29
29
28
28
28
28
28
28
28
28
28
28
28
27
27
27
27
27
27
27
27
27
27
27
27
27
27
27
27
27
27
27
27
27
27
27
27
27
27
27
27
27
27
27
26
25
25
25
25
25
25
25
25
25
25
25
25
24
24
24
24
24
24
25
25
25
25
24
24
23
23
23
23
23
23
23
23
23
23
23
23
23
23
23
23
23
23
23
23
23
24
23
23
23
23
23
23
23
23
23
23
23
23
23
23
23
24
24
24
24
23
20
18
18
18
18
18
18
18
17
17
17
17
17
19
19
19
19
20
19
19
18
18
17
17
17
17
17
17
17
18
18
18
18
18
18
17
17
17
17
16
16
16
16
16
15
15
15
15
15
15
15
15
15
15
15
15
15
15
15
15
15
15
15
15
15
15
16
16
16
16
17
17
17
17
17
17
17
17
17
17
17
17
17
17
17
17
17
17
17
17
17
17
17
17
17
17
17
17
17
17
16
16
16
16
16
16
16
16
16
16
16
14
14
14
14
14
14
14
14
14
14
14
14
14
14
14
15
15
15
15
15
15
16
16
16
16
16
16
16
16
16
16
16
15
16
16
16
16
16
16
16
16
16
16
16
16
16
16
16
16
15
15
15
14
14
14
14
14
14
14
14
14
15
15
15
14
14
14
14
14
14
14
13
13
13
12
12
12
12
12
11
11
11
11
11
11
11
11
11
11
11
11
11
11
11
11
11
11
11
11
11
11
11
11
11
11
11
11
11
11
11
11
11
11
11
11
11
11
11
11
11
11
11
11
11
11
10
10
10
10
10
10
10
10
10
10
10
10
10
10
10
10
11
11
11
11
10
10
10
10
10
10
10
10
10
10
10
10
9
9
9
9
9
9
9
9
9
9
9
9
9
9
8
8
7
7
7
7
8
8
9
9
9
9
9
9
9
9
9
9
9
8
8
8
8
8
8
8
8
6
6
6
6
6
6
6
6
6
6
6
7
7
7
7
7
7
7
7
7
7
7
7
7
7
7
6
6
6
6
6
6
6
7
7
7
7
8
8
8
8
8
8
8
8
8
8
8
8
8
8
8
8
8
8
7
7
7
7
7
7
7
6
6
6
6
7
7
7
8
8
8
8
8
8
9
9
9
9
9
9
9
9
9
9
8
8
8
8
8
8
8
8
8
8
8
8
8
8
7
7
7
7
7
7
7
7
7
6
6
6
6
6
6
6
6
6
6
6
6
6
6
6
6
6
6
6
7
7
7
7
7
6
6
6
6
7
7
7
7
7
7
9
9
9
9
9
9
9
9
9
9
9
9
9
9
9
9
9
9
9
9
9
9
9
9
9
9
9
9
9
9
9
9
9
9
9
9
9
8
8
8
8
8
8
8
8
8
8
8
8
8
8
8
8
8
8
8
8
8
8
6
6
6
6
6
7
7
7
7
7
6
6
6
6
6
6
6
6
6
6
6
6
6
6
6
6
6
6
6
6
6
5
5
5
5
5
5
5
5
5
5
5
5
5
5
5
5
5
5
5
5
5
5
5
5
5
5
5
5
5
5
5
5
5
5
5
5
5
5
5
5
5
5
5
5
5
5
5
5
5
5
5
5
5
5
5
6
6
6
6
6
6
6
6
6
6
7
7
7
7
7
7
7
7
7
8
8
9
9
9
9
9
9
9
9
9
9
9
9
9
8
8
9
10
10
10
10
10
10
10
10
10
10
10
10
9
9
9
9
10
11
11
11
11
11
11
11
11
11
11
11
11
11
11
11
11
11
11
11
11
11
11
11
11
11
11
11
11
12
12
12
12
12
12
12
12
12
12
12
12
12
12
12
12
12
12
12
12
12
13
13
13
13
13
12
12
12
12
12
12
12
12
12
12
12
12
12
12
12
12
12
12
12
12
12
12
12
12
12
12
12
12
12
13
13
13
13
13
13
13
13
13
12
12
12
12
12
12
12
12
11
11
11
11
11
11
11
11
11
11
11
11
11
11
11
11
11
11
11
11
11
11
11
11
12
12
12
12
12
12
12
12
12
12
12
13
13
13
13
13
12
12
13
13
14
14
13
13
11
11
11
11
11
11
11
12
12
10
9
9
9
9
9
9
10
10
10
10
11
11
11
11
11
11
11
11
11
11
11
11
11
11
11
11
11
11
10
10
10
10
10
10
10
10
10
10
10
10
10
10
10
10
10
10
10
10
10
10
10
10
10
10
10
10
10
10
10
10
10
10
10
10
10
10
10
10
10
11
11
11
11
11
11
11
11
11
11
11
11
11
11
11
11
12
12
12
12
12
12
12
12
12
12
12
13
13
14
16
17
17
17
17
17
17
17
18
18
18
19
19
19
19
19
18
18
18
18
18
18
18
18
18
18
18
18
18
18
18
19
18
18
18
18
18
18
18
18
18
18
18
18
18
18
18
17
17
17
17
17
17
17
17
17
17
17
17
17
17
17
17
17
17
17
17
17
17
17
17
17
17
17
17
17
17
17
17
17
17
17
17
17
17
17
17
17
17
17
17
17
17
17
16
16
16
16
16
16
16
16
16
16
16
15
15
15
15
15
15
14
14
14
14
14
14
14
14
15
14
14
14
14
12
12
12
12
11
11
11
11
11
11
11
11
11
10
10
10
10
10
9
9
9
9
9
9
9
9
9
9
9
9
9
10
10
10
10
10
10
10
10
10
10
10
10
10
10
10
10
9
9
9
9
9
9
8
9
9
9
9
9
9
9
9
9
9
9
9
9
9
9
9
10
10
9
9
9
9
9
10
10
10
10
9
9
9
9
9
8
8
8
8
8
8
8
8
8
7
7
6
6
6
6
6
6
5
5
5
5
5
5
5
5
5
5
5
5
5
5
5
5
5
5
5
5
5
5
5
5
5
5
5
5
5
5
5
5
5
5
5
5
5
5
5
5
5
5
5
5
5
5
5
5
5
5
5
5
5
5
5
5
5
4
4
4
4
4
4
4
4
4
4
4
4
4
4
4
4
4
4
4
4
4
4
4
4
4
4
4
3
3
3
3
3
3
3
3
4
4
4
4
4
5
5
5
5
5
5
5
5
5
5
5
5
5
5
5
5
5
5
5
5
5
5
5
5
5
5
5
5
5
5
5
5
5
5
5
5
5
5
5
5
5
5
5
5
5
5
5
5
5
5
5
5
6
7
7
7
8
8
8
8
8
8
8
8
9
9
9
9
9
9
9
9
9
9
9
9
9
9
10
10
10
10
10
10
10
10
10
10
10
10
10
10
10
10
10
10
10
10
10
10
10
10
10
10
10
10
11
11
11
11
11
11
11
11
11
11
12
12
12
12
12
12
12
12
12
12
12
12
12
12
13
13
13
13
13
13
13
13
13
13
13
13
12
12
12
12
12
12
12
12
12
12
12
12
12
12
12
12
12
12
11
11
11
11
11
11
11
11
11
11
10
10
10
10
10
10
10
11
11
11
11
11
11
11
11
11
11
11
11
11
11
11
11
11
11
11
11
11
11
11
11
11
11
11
11
11
11
10
10
10
10
10
9
9
9
9
9
10
10
10
9
9
10
11
11
12
12
12
11
13
14
14
15
15
15
15
15
17
17
17
17
17
17
17
17
17
17
17
17
17
17
17
17
16
16
16
16
16
16
16
16
16
16
16
16
16
16
16
16
15
15
15
15
16
16
16
16
15
15
15
15
16
16
16
16
17
16
16
16
16
16
16
16
16
16
16
16
16
16
16
16
16
16
16
16
16
16
16
16
16
16
16
16
16
16
16
15
15
16
16
16
16
17
17
17
17
17
17
16
16
16
16
16
16
16
16
16
16
17
16
16
16
16
16
16
16
16
16
16
15
15
15
15
14
14
14
14
14
14
14
13
13
13
13
13
13
13
11
11
11
11
11
11
11
11
11
11
11
11
11
11
11
11
11
11
11
11
11
11
11
11
11
11
12
12
12
12
11
11
11
11
11
11
11
11
11
10
10
9
9
9
9
9
9
9
9
7
7
7
7
7
7
7
7
7
7
6
6
6
5
5
5
5
5
4
4
4
4
4
4
4
4
4
4
4
4
4
4
4
4
4
4
4
4
4
4
4
4
4
4
4
3
3
3
3
3
3
3
2
2
2
2
2
2
2
2
2
2
2
2
2
2
2
2
2
2
2
2
2
3
3
3
3
3
3
3
3
3
3
2
1
1
1
1
2
2
1
1
2
2
2
2
2
2
2
2
2
3
4
4
4
4
4
4
4
4
4
4
4
4
4
4
4
4
4
4
4
4
4
4
4
4
4
4
4
4
4
4
4
4
4
4
4
4
5
5
5
5
5
5
5
5
5
5
5
5
5
5
5
5
5
5
5
5
5
5
6
6
6
6
6
6
6
6
8
8
8
8
8
8
8
8
8
8
8
8
8
8
8
8
8
8
8
8
8
8
8
8
9
10
10
10
10
10
11
11
11
11
11
12
12
12
14
14
14
14
14
14
14
14
14
14
14
14
13
13
13
14
14
14
14
14
15
15
15
15
15
15
15
15
15
15
15
15
15
15
15
15
15
15
15
15
15
15
15
15
15
15
15
15
15
15
15
15
15
15
15
15
15
15
15
15
15
15
15
15
15
15
15
15
15
16
15
15
15
15
15
15
15
15
14
14
14
14
14
14
14
14
14
14
14
14
14
14
14
14
14
14
13
13
13
13
13
13
13
13
13
14
14
14
14
14
14
14
14
13
13
14
13
13
13
13
13
13
12
13
13
13
13
13
13
13
13
13
13
13
13
13
12
11
11
11
11
11
11
11
11
11
12
12
12
12
12
12
12
12
12
11
11
11
10
10
11
11
11
11
11
11
11
11
11
11
11
11
11
11
11
11
12
12
12
13
13
12
11
11
11
11
11
11
11
11
11
11
11
11
11
11
11
11
11
11
11
11
11
11
11
11
11
11
11
11
11
11
11
11
11
11
11
11
11
11
11
11
11
11
11
11
12
12
12
12
12
12
12
14
14
14
14
14
14
14
14
14
14
14
14
14
14
14
14
14
14
14
14
14
14
14
14
14
14
15
15
15
14
14
14
14
14
14
14
14
14
14
14
14
13
13
13
13
13
13
13
13
13
13
13
13
13
13
13
13
13
12
12
11
11
11
11
11
10
10
10
10
10
10
10
10
10
10
10
10
10
10
10
10
10
10
10
10
10
10
10
10
10
10
10
10
10
10
10
10
10
10
10
10
10
10
10
9
9
9
8
8
8
8
8
8
8
8
8
8
8
8
8
8
8
8
8
8
8
8
8
8
8
8
9
9
7
7
7
7
7
7
7
7
7
7
7
7
7
6
8
8
9
9
9
9
9
9
10
10
10
10
10
9
9
9
9
9
9
9
9
9
9
9
9
9
9
9
9
9
9
9
9
9
9
9
8
8
8
8
8
8
8
9
9
9
9
9
9
9
9
9
9
9
9
9
9
9
9
9
9
9
9
9
9
9
9
9
9
9
9
9
9
9
9
9
9
9
9
9
9
9
9
9
9
9
10
10
10
10
10
10
10
10
11
11
11
11
11
11
11
11
11
12
12
12
12
12
12
12
12
12
12
12
11
12
12
13
13
13
13
13
13
13
13
12
12
12
12
12
12
12
12
12
12
12
12
12
12
12
13
13
13
13
14
14
14
14
14
14
14
14
14
14
14
14
14
14
14
14
14
14
14
13
13
13
13
13
13
12
12
12
12
12
12
12
12
12
12
12
12
12
12
12
13
13
11
11
11
11
11
11
11
11
11
10
10
10
10
10
10
10
10
9
9
9
10
10
10
10
9
9
9
9
9
9
9
9
9
9
9
9
11
11
11
11
11
11
11
11
11
11
10
9
9
10
10
10
10
10
10
10
10
10
10
10
10
11
11
11
11
11
11
11
11
10
10
10
11
11
11
11
11
11
11
11
11
11
11
11
11
11
11
11
11
11
11
11
11
11
11
11
11
11
11
11
11
10
10
10
10
10
10
10
10
10
11
11
11
11
10
10
10
11
11
10
10
10
10
10
10
10
10
10
10
10
10
10
10
10
11
11
11
11
11
11
11
11
11
11
11
11
11
11
11
11
11
11
11
11
11
11
11
11
11
11
11
11
11
11
11
12
12
12
12
12
12
12
12
12
12
12
12
12
12
13
13
13
12
12
12
12
13
13
13
13
14
14
14
14
14
14
14
14
14
14
14
15
15
15
14
14
14
14
14
14
14
14
14
14
14
14
14
14
14
14
14
14
14
14
14
14
14
14
14
14
14
14
14
14
14
13
13
13
13
13
13
13
13
13
13
12
12
12
12
12
12
12
12
12
12
12
12
12
12
12
12
12
12
12
12
12
12
11
11
11
11
11
11
11
11
11
11
11
11
11
11
11
11
11
11
12
12
12
12
12
12
11
11
11
11
11
11
11
11
11
11
11
11
11
11
11
11
11
11
11
11
11
11
11
11
11
11
11
11
11
11
10
10
9
8
8
8
8
8
8
8
8
8
8
8
8
8
8
8
8
8
8
8
8
8
8
8
8
8
8
7
7
7
7
7
7
7
7
7
7
7
7
7
7
8
8
7
7
7
7
7
7
9
9
9
9
9
9
9
9
9
9
9
9
9
9
9
9
9
8
8
8
8
8
8
7
7
6
6
6
6
5
5
5
5
5
5
5
5
5
5
5
4
4
4
4
4
4
4
4
3
3
3
3
3
3
4
4
4
4
4
4
4
4
4
4
4
4
5
5
5
5
5
5
5
5
7
7
7
7
7
7
7
7
7
7
7
7
7
7
7
7
7
7
7
7
7
7
7
7
7
7
7
7
7
7
7
7
7
7
7
7
7
7
7
7
7
7
7
7
7
7
7
7
7
7
7
6
6
6
6
6
6
6
6
6
6
6
6
6
6
6
6
6
6
6
6
6
7
8
8
8
8
9
9
9
9
8
8
8
8
8
8
8
8
8
9
9
9
9
9
9
9
9
9
9
9
9
9
9
8
8
8
8
8
8
8
9
9
9
10
10
10
11
11
11
10
10
10
10
10
10
11
11
11
11
11
11
11
12
12
13
13
13
13
13
13
13
13
12
12
12
12
12
12
12
12
12
12
12
12
12
12
12
12
12
12
12
12
12
12
12
12
12
12
12
12
12
12
12
12
12
12
12
12
12
12
12
12
11
11
11
11
11
11
11
11
11
11
11
11
11
11
11
11
11
11
11
11
11
11
11
11
11
11
11
11
11
11
11
11
11
11
11
11
10
10
10
10
10
10
10
10
10
10
10
10
10
10
10
10
10
10
10
10
10
10
10
10
10
10
10
10
9
9
9
9
9
8
8
8
8
8
8
8
8
8
8
8
8
8
8
8
8
8
8
8
8
8
7
6
6
6
6
6
6
6
7
7
7
7
7
7
7
7
7
7
7
7
7
6
6
5
5
5
5
5
5
5
5
5
5
5
5
5
5
5
5
6
6
6
6
5
5
5
5
5
5
5
5
5
5
5
5
6
7
7
7
7
7
7
7
7
7
7
7
7
7
7
7
7
7
7
7
7
7
7
8
8
8
8
8
9
8
9
9
9
9
9
9
10
10
10
11
11
11
11
11
11
11
11
11
11
11
11
11
11
11
11
11
11
11
11
11
11
11
11
11
11
11
11
11
11
11
12
12
12
11
11
11
11
11
11
11
11
11
11
11
11
11
11
11
12
12
12
12
12
12
12
12
12
12
12
13
13
13
13
13
13
13
13
13
13
13
13
13
13
13
13
13
13
14
14
14
14
14
14
14
14
14
13
13
13
13
13
13
13
13
13
13
13
12
12
12
12
12
12
12
12
12
12
12
12
12
12
12
12
12
12
12
11
11
11
11
11
11
11
11
13
13
13
13
13
13
13
14
14
14
14
14
14
14
14
14
14
14
14
14
14
14
13
13
13
13
13
13
13
13
13
13
13
13
13
13
13
15
15
15
15
15
15
15
15
15
15
15
15
15
15
15
15
15
15
15
15
15
15
15
15
15
15
15
15
15
15
14
14
14
14
14
14
14
14
14
14
14
14
15
16
17
17
17
19
19
19
20
19
18
18
18
18
18
18
18
18
18
18
18
18
18
18
18
18
18
18
17
17
17
17
17
17
17
17
17
17
17
17
17
16
16
16
17
17
17
17
17
17
17
17
17
17
17
17
17
17
17
17
17
18
18
18
18
17
17
17
17
17
17
17
17
17
17
17
17
17
17
17
17
17
16
16
16
16
16
16
17
17
17
17
17
17
17
17
17
17
17
17
16
16
16
16
16
16
15
15
14
13
13
13
12
12
12
12
12
12
12
12
12
12
11
11
11
11
11
11
11
11
11
11
11
11
11
11
11
11
11
11
11
11
11
11
11
11
11
11
11
11
11
11
11
11
11
8
8
8
8
8
8
8
8
8
8
8
8
8
8
8
8
8
8
8
8
8
8
8
8
8
8
8
8
8
8
8
8
8
8
8
8
8
8
8
8
8
8
8
8
8
7
7
7
7
7
7
7
6
6
6
6
6
6
6
6
6
6
6
6
6
7
7
7
9
9
9
9
9
9
9
10
11
11
11
11
11
11
11
12
12
12
12
13
13
13
13
13
13
13
12
12
12
12
12
12
12
12
12
12
13
13
13
13
13
13
13
13
13
13
13
13
12
12
11
11
11
11
11
11
11
11
11
11
11
11
11
11
11
11
11
11
11
11
10
10
10
10
10
10
10
10
10
10
10
11
11
11
11
11
11
11
11
11
11
11
11
11
11
11
11
11
11
11
11
11
11
11
11
11
12
12
12
12
12
12
12
12
12
12
12
12
12
13
13
13
13
13
13
13
13
13
13
13
13
13
13
13
14
14
15
15
15
15
15
15
15
15
15
15
15
15
16
16
17
17
17
17
17
17
17
16
16
16
16
15
16
16
14
14
14
14
14
14
14
14
14
14
14
14
14
14
14
14
14
14
14
14
14
14
14
14
14
14
14
14
14
14
15
15
15
14
14
14
14
14
14
14
14
14
14
14
14
14
14
14
14
14
14
14
14
14
14
14
14
14
16
16
16
16
16
16
16
16
16
16
16
16
16
16
14
14
14
14
15
15
15
15
15
15
15
15
15
15
15
15
15
15
15
14
14
15
14
14
15
15
15
15
15
15
14
14
13
13
13
13
13
13
13
13
11
11
11
9
9
9
9
10
10
10
10
10
10
10
10
10
10
9
9
9
8
8
8
8
8
8
8
8
8
8
8
8
8
8
8
8
8
8
8
8
8
8
8
8
8
8
8
8
8
8
8
7
7
7
7
7
7
7
7
7
7
7
7
7
7
7
7
7
7
7
6
6
6
6
6
6
5
5
5
5
5
5
5
5
5
5
5
5
5
5
5
5
5
5
5
5
5
5
6
6
6
6
6
6
6
6
6
6
6
6
6
6
6
6
6
6
6
6
6
6
6
8
8
8
7
6
6
6
6
6
6
6
6
6
6
6
6
6
6
6
6
6
7
7
7
7
7
7
7
7
7
7
7
7
7
7
7
6
5
5
5
5
5
5
5
5
6
6
6
7
7
7
7
7
7
7
7
7
7
7
7
7
7
8
8
8
8
8
8
8
8
9
9
9
9
9
10
10
10
10
10
10
10
10
10
10
10
10
11
11
11
11
11
11
11
11
11
11
11
11
11
11
11
11
11
11
11
11
11
11
11
11
11
11
11
11
11
11
11
11
11
11
11
11
11
11
11
11
11
11
11
11
11
11
11
11
11
11
11
11
11
11
10
10
9
9
9
9
9
10
10
10
10
10
10
10
10
10
10
10
11
11
11
11
11
11
11
11
11
11
11
11
11
11
10
9
9
8
8
8
8
8
8
8
8
8
8
8
8
9
9
9
9
9
9
9
9
9
8
8
8
8
8
8
8
8
8
8
8
8
8
7
7
7
7
7
7
7
7
7
7
7
9
9
8
8
9
9
9
9
10
10
10
10
10
10
11
11
11
11
11
11
11
11
11
11
11
11
11
11
11
11
11
11
13
13
13
13
13
13
13
13
13
13
13
13
13
13
13
13
13
13
12
12
12
12
12
12
13
13
13
13
13
13
13
13
14
14
14
15
15
15
15
15
15
15
15
16
16
16
16
16
16
16
16
16
16
16
16
16
15
15
15
15
15
15
15
15
15
15
15
15
15
15
15
15
15
15
14
14
14
14
14
14
14
14
14
14
14
14
14
14
14
14
14
14
14
14
13
13
12
13
13
13
13
13
13
12
12
12
12
12
12
12
12
12
13
13
13
13
13
13
13
13
13
13
13
13
13
13
13
13
13
13
13
13
14
13
13
13
14
14
14
14
13
13
14
14
14
14
15
15
15
15
16
16
16
16
16
17
16
16
16
16
16
17
17
17
17
17
17
17
17
17
17
17
17
17
17
17
17
17
17
17
17
17
17
17
17
17
17
17
17
17
17
17
17
16
16
15
15
16
16
16
15
15
15
15
15
15
15
15
15
15
15
15
15
15
15
15
15
15
16
16
16
16
16
16
16
16
16
16
16
16
16
16
16
16
16
16
16
16
16
16
16
16
15
15
15
15
15
15
15
15
15
15
15
15
15
15
15
15
15
15
15
15
14
14
14
14
14
14
14
14
14
15
15
16
16
16
16
16
16
16
16
16
16
16
16
16
16
16
16
16
16
16
16
13
12
12
12
13
13
13
13
13
14
14
13
13
13
13
13
13
13
14
14
14
14
14
14
14
14
14
14
14
14
14
14
14
14
14
14
14
14
14
14
14
14
14
14
14
14
14
14
14
14
14
14
14
14
14
14
14
14
14
14
14
14
14
14
13
13
12
12
12
12
12
11
11
11
11
11
11
11
12
11
11
11
11
11
11
11
11
11
10
10
10
10
10
10
11
11
11
11
11
11
11
11
12
12
12
12
12
12
11
11
11
11
11
12
11
11
11
11
11
12
12
12
13
13
13
13
13
13
13
13
13
13
13
13
13
13
12
12
12
12
12
12
12
12
12
14
14
14
14
14
14
14
14
14
14
14
14
14
14
14
14
14
14
14
14
14
14
14
14
14
14
14
14
14
15
15
15
15
15
15
15
15
15
15
15
15
15
15
15
15
15
15
15
15
15
15
15
16
16
17
17
17
17
17
17
17
17
17
17
17
17
17
17
17
17
17
17
17
17
17
17
17
17
17
17
17
17
17
17
17
17
17
17
17
17
17
17
17
17
17
17
17
15
16
16
16
16
16
16
16
16
16
16
15
15
15
15
15
15
14
15
15
15
15
15
15
15
15
15
15
15
15
15
15
15
15
15
15
15
15
15
15
15
15
15
15
16
16
16
16
16
16
15
16
16
16
16
15
15
15
15
15
15
15
15
15
14
14
14
14
14
14
14
14
14
14
14
15
15
15
16
15
14
14
14
14
14
13
12
12
11
12
12
13
12
12
12
12
12
12
12
12
12
12
12
13
13
13
13
12
12
11
11
11
12
12
12
12
11
11
11
11
11
11
11
11
11
12
12
12
12
12
12
12
12
12
12
12
12
12
12
12
12
12
12
12
12
12
12
12
12
12
12
12
12
12
12
12
12
12
12
12
12
12
12
12
12
12
12
12
12
12
12
12
12
12
12
12
12
11
11
11
11
11
11
11
11
11
11
11
11
11
11
11
11
11
11
11
11
11
11
11
11
11
11
11
11
12
12
12
12
12
11
11
11
11
11
11
11
11
11
11
11
11
15
15
15
15
15
15
14
14
14
14
15
15
15
15
15
15
16
16
16
16
16
16
16
16
16
16
16
16
13
13
13
13
13
13
13
13
13
13
13
13
13
13
13
13
13
13
13
13
13
13
13
13
13
13
13
13
13
13
13
13
14
14
14
14
14
14
14
14
14
14
13
13
13
13
13
13
13
12
11
11
11
11
11
11
11
11
11
11
11
11
11
11
11
11
11
11
11
10
10
10
10
10
10
10
10
10
10
10
10
11
11
11
11
11
11
11
11
11
11
11
10
10
10
9
9
9
9
7
7
7
7
7
7
7
7
7
7
7
6
6
6
6
6
6
6
6
5
5
5
5
5
5
5
5
5
5
5
5
5
5
5
5
5
5
5
4
4
4
4
4
4
4
4
4
4
4
4
4
4
4
4
4
4
4
4
4
4
4
4
4
4
4
4
4
4
4
4
4
4
4
4
4
4
4
4
4
4
4
4
4
4
4
4
4
4
4
3
3
3
3
3
3
3
3
3
3
3
3
3
3
3
3
3
3
3
3
3
3
3
3
3
3
3
3
3
3
3
3
3
3
3
3
3
3
3
3
3
3
3
2
2
1
1
1
1
1
0
0
0
0
0
0
0
0
0
0
0
0
0
0
0
0
0
0
0
0
0
0
0
0
1
1
2
2
2
2
2
2
2
2
2
2
2
2
2
2
2
2
3
3
3
3
3
3
3
3
3
3
3
3
3
3
3
3
3
3
3
3
3
3
3
3
3
3
3
3
3
3
3
3
3
3
3
3
3
3
3
3
4
4
4
4
4
4
4
4
4
4
4
4
4
4
4
4
4
4
4
4
4
4
4
4
4
4
3
3
3
3
3
3
3
3
3
3
3
3
3
3
3
3
3
3
3
3
3
3
3
3
3
3
3
3
3
3
3
3
3
3
3
3
3
3
3
3
3
3
3
2
2
3
3
3
3
3
3
3
3
3
3
3
4
4
4
4
4
4
4
4
4
4
4
4
4
4
4
4
3
4
4
4
5
5
5
5
5
5
5
5
5
5
5
5
5
5
5
5
5
5
5
5
5
5
5
5
5
5
5
5
5
5
5
5
5
5
5
5
5
5
5
5
5
5
5
5
5
5
5
5
5
5
5
5
5
5
5
5
5
5
5
5
5
5
5
5
5
5
5
5
5
5
5
5
5
6
6
6
6
6
6
6
6
6
6
6
6
6
6
6
5
5
5
5
5
6
6
6
6
8
8
8
8
8
8
8
8
8
8
8
8
8
8
8
8
8
9
13
17
18
19
19
19
19
19
20
20
20
20
20
21
21
21
21
21
21
21
21
21
21
21
21
21
21
22
22
22
21
21
20
20
20
20
20
20
20
20
20
20
20
20
20
19
19
19
19
19
19
19
19
19
19
19
19
19
19
19
19
19
19
19
19
18
18
18
18
18
18
18
18
18
18
18
18
18
18
18
18
18
18
18
18
18
19
19
19
19
19
19
17
17
18
18
18
17
17
17
18
18
18
19
19
19
19
19
19
19
18
18
18
18
18
18
18
18
18
18
18
19
19
19
19
19
19
20
20
20
20
20
21
23
23
23
23
22
22
20
20
20
20
20
20
21
22
23
23
23
23
23
23
23
23
23
23
23
23
23
23
23
23
23
22
22
22
22
22
22
22
22
22
22
19
19
19
19
19
19
19
19
19
19
19
19
19
18
18
18
18
17
17
17
17
17
17
17
17
17
17
17
17
17
17
17
17
17
17
17
17
17
17
17
17
16
16
16
16
16
16
16
16
16
16
16
16
16
16
16
15
15
15
14
14
14
14
14
14
14
14
14
14
13
13
13
13
13
13
13
13
13
13
13
12
12
12
12
12
12
12
12
12
12
11
11
11
11
11
10
10
10
10
10
9
9
9
9
7
7
7
7
7
7
7
7
7
7
7
7
6
6
6
7
7
7
7
7
7
7
7
7
7
7
7
7
8
7
7
7
7
7
5
5
5
5
5
5
5
5
5
5
5
6
6
6
8
8
8
8
8
8
8
8
8
8
8
8
8
8
8
8
8
8
8
8
8
8
8
9
9
9
9
9
9
9
9
10
10
11
11
11
11
11
11
11
11
11
11
11
11
11
11
11
11
11
11
11
11
11
12
12
12
12
12
12
12
12
12
12
12
12
12
12
12
12
12
13
13
13
14
14
14
14
14
14
14
14
15
15
15
15
15
15
15
15
13
13
12
12
12
12
12
13
13
13
13
13
13
13
13
13
12
12
12
12
12
11
11
11
11
11
11
11
11
11
11
11
12
12
12
12
12
12
12
12
12
12
12
14
14
14
14
14
14
14
14
14
14
14
14
14
14
14
14
14
14
14
14
14
14
14
14
14
14
14
14
13
13
13
14
14
14
14
14
14
14
14
15
15
15
15
15
15
14
14
14
14
13
13
13
13
13
13
13
13
13
13
13
14
14
14
14
14
14
14
14
14
14
14
14
14
14
14
14
14
14
14
14
14
14
13
13
13
13
13
13
13
13
13
13
13
13
13
13
13
13
12
13
13
13
13
15
15
15
15
15
15
15
15
15
14
14
13
13
13
14
14
14
15
16
16
17
17
17
17
18
17
17
17
17
17
17
17
17
17
17
17
17
17
17
17
17
17
17
17
17
17
17
17
17
17
17
17
17
17
17
17
17
17
17
17
17
15
15
15
15
15
15
15
15
15
15
15
15
15
15
16
16
16
16
15
15
15
15
15
15
15
15
14
14
15
15
15
15
15
15
15
15
15
15
15
15
15
15
15
15
15
14
14
14
14
14
14
14
14
14
14
14
14
14
14
14
14
14
14
14
14
14
13
13
13
14
14
14
14
14
14
14
14
14
14
14
14
13
14
14
14
14
14
14
14
14
14
14
13
13
13
12
12
12
12
12
12
12
11
11
11
11
11
11
11
11
11
11
11
11
11
10
10
9
9
7
7
7
7
7
7
10
10
10
10
10
10
10
10
10
10
10
10
10
10
10
10
10
10
10
10
11
11
11
11
13
13
14
14
14
14
14
17
17
17
17
17
15
15
15
15
15
15
15
15
15
15
15
15
15
15
15
16
15
15
15
15
15
15
15
15
15
15
15
15
15
15
15
15
15
15
15
15
15
15
15
17
17
17
17
16
16
16
16
16
16
16
17
18
18
18
18
18
18
18
19
19
19
19
19
19
19
19
19
19
19
19
19
19
19
19
19
18
18
18
18
18
18
18
18
18
19
19
20
20
20
20
20
20
20
20
20
20
21
21
21
22
22
22
22
23
23
23
23
23
23
23
23
24
24
24
24
24
24
24
24
24
24
24
24
24
24
24
24
24
24
23
23
23
23
23
23
21
19
19
19
19
19
19
19
19
19
19
19
19
18
18
17
17
17
17
17
17
17
14
14
14
14
14
14
14
14
14
14
14
14
14
13
12
12
13
13
13
13
16
16
16
16
16
16
16
18
18
18
18
18
18
18
18
19
18
18
18
21
21
20
20
21
21
21
21
21
21
21
21
22
22
21
21
21
21
21
21
21
21
21
21
21
21
22
22
21
23
23
23
23
23
23
23
23
23
23
23
23
23
23
23
23
23
23
23
23
23
23
24
24
25
25
25
26
26
26
27
27
27
27
27
27
27
27
27
27
27
27
27
27
27
27
27
27
26
27
28
27
26
26
26
26
25
26
26
26
27
27
27
27
26
26
26
27
26
26
26
26
26
26
26
26
26
26
26
26
25
25
26
26
26
26
27
27
27
27
26
26
26
26
26
26
26
26
26
26
26
27
27
27
27
27
27
27
27
27
27
27
27
26
26
26
26
26
26
26
26
26
26
24
23
23
23
23
23
23
23
23
23
23
23
23
23
23
23
23
23
23
23
23
23
23
23
23
23
23
23
23
23
23
23
23
23
23
23
23
23
23
23
23
20
20
20
19
19
19
17
17
17
16
16
16
14
14
14
13
13
11
11
11
11
11
11
11
11
11
11
10
10
10
10
10
10
10
10
9
9
9
9
9
9
9
8
8
7
7
7
7
7
7
7
7
7
7
7
7
7
7
7
7
7
7
7
7
7
6
6
6
6
6
5
6
6
6
6
6
6
5
5
5
5
5
5
5
5
6
6
6
6
7
7
7
7
7
7
7
7
7
7
7
7
6
6
7
7
7
7
7
7
5
5
5
5
5
5
6
6
6
6
6
6
6
6
7
9
8
8
8
8
8
8
8
8
8
8
8
8
9
9
9
9
9
9
9
9
9
9
9
10
10
10
10
10
10
10
10
10
10
10
10
10
10
10
10
10
10
10
10
10
10
10
10
10
10
10
10
10
10
10
11
11
11
11
11
11
11
11
11
11
11
11
11
11
11
11
11
11
11
11
10
10
10
10
10
10
10
10
10
10
10
10
10
10
11
11
11
11
11
11
11
10
10
10
10
10
9
9
9
9
9
9
9
9
9
9
9
9
9
9
10
10
10
10
10
10
10
10
10
10
10
10
10
10
11
11
11
11
11
11
11
11
10
10
10
10
10
10
9
9
9
9
9
9
9
9
9
9
7
7
7
7
7
6
6
6
6
6
6
6
6
6
6
6
6
6
6
6
5
5
5
5
5
5
5
5
5
5
5
5
4
3
3
3
3
3
3
3
3
3
3
3
3
3
3
3
3
3
3
3
3
3
3
4
3
3
3
3
3
3
3
3
4
4
4
4
4
5
5
5
5
5
5
5
5
5
5
6
6
6
6
6
6
6
7
7
7
8
8
8
8
8
8
8
8
7
7
7
7
7
7
7
6
6
6
6
6
6
6
6
6
6
6
6
6
6
6
6
6
6
6
6
6
6
6
6
6
6
6
6
6
6
6
6
6
6
6
6
6
6
6
7
7
7
7
7
7
7
7
7
7
7
7
7
7
7
7
7
6
6
6
6
6
6
6
6
6
6
6
5
5
5
5
5
5
5
5
5
5
5
5
5
5
5
5
5
5
5
5
5
5
5
5
6
6
6
6
6
6
6
7
7
7
7
7
7
7
7
7
7
7
7
7
7
7
7
7
7
7
7
7
7
7
7
7
7
7
7
7
7
7
7
7
7
7
7
7
7
7
7
7
7
8
9
9
9
8
8
8
8
9
9
9
9
9
9
9
9
9
9
9
9
9
9
10
10
10
10
9
9
9
9
10
10
10
10
10
10
10
10
10
10
10
10
10
9
9
8
8
8
8
8
8
8
8
8
9
9
9
9
9
9
9
9
9
9
9
9
9
9
9
9
9
9
9
9
9
9
9
9
9
9
9
9
10
10
10
10
10
10
10
10
10
10
10
10
11
11
11
11
11
11
11
11
11
11
11
11
11
11
11
11
11
11
11
10
10
9
9
9
9
9
9
10
10
10
10
10
10
11
11
11
11
12
12
13
13
13
13
13
13
13
13
13
13
13
13
13
14
16
16
16
16
16
16
17
17
17
17
17
17
17
17
16
16
16
16
16
16
17
17
17
17
17
17
17
17
17
18
18
18
17
17
18
18
18
18
18
18
18
18
18
18
18
18
18
18
18
18
18
18
18
18
18
18
18
18
18
18
18
18
18
18
18
18
18
18
18
18
18
18
18
18
17
17
17
17
17
17
17
17
17
17
17
17
17
17
17
17
17
17
17
17
17
16
16
16
16
16
16
16
16
16
16
16
16
16
16
16
16
16
16
15
15
15
15
15
15
15
15
15
15
15
15
15
15
15
15
14
9
9
9
8
8
8
8
8
7
7
8
8
8
8
8
8
8
8
8
8
8
10
10
10
10
11
11
11
11
10
11
11
11
11
11
11
11
11
11
11
11
11
11
11
11
11
11
11
11
11
11
10
11
11
11
11
10
10
10
10
10
10
10
10
10
10
10
10
10
10
11
11
11
11
11
11
12
12
12
12
12
13
13
14
14
13
15
15
15
15
15
15
15
16
16
16
16
16
16
16
16
16
16
16
16
16
16
16
16
16
16
16
16
16
16
16
16
16
16
16
16
16
16
16
16
16
16
16
16
16
16
16
17
17
17
17
17
17
17
17
17
17
17
17
17
16
17
17
17
17
17
17
17
17
17
17
17
17
17
17
17
17
17
17
17
17
17
16
17
16
16
16
16
17
17
17
20
20
20
19
19
19
19
19
19
20
21
23
24
24
24
24
24
24
25
25
26
26
26
26
26
26
26
26
26
26
26
26
25
25
25
26
26
26
26
26
26
26
26
26
26
26
26
26
26
26
28
28
28
28
28
28
28
29
29
30
32
31
31
32
32
32
32
32
32
32
32
32
32
32
32
32
32
32
31
31
31
31
32
31
31
31
31
31
31
31
31
31
31
31
31
31
31
31
31
30
30
29
27
27
26
26
26
26
26
26
26
24
24
24
25
25
25
25
25
25
25
25
25
25
25
25
25
24
23
23
23
23
23
23
23
24
24
24
24
23
23
23
23
23
23
23
22
22
22
22
22
22
22
22
23
23
23
23
23
23
23
22
22
22
22
22
22
22
22
22
22
22
22
22
22
22
22
22
22
22
22
21
21
21
20
20
20
18
19
19
20
19
18
19
21
23
24
24
24
25
25
25
26
26
26
26
26
26
26
27
27
27
27
26
25
25
25
25
25
25
25
25
23
23
23
23
23
23
23
23
23
23
23
23
23
24
24
24
24
24
24
24
26
27
27
27
27
27
27
27
27
27
27
29
26
25
25
25
25
25
25
24
25
25
25
25
25
25
25
25
25
25
25
25
25
25
25
25
25
25
25
25
25
25
24
24
24
25
25
25
24
24
24
24
24
24
24
23
24
25
24
24
24
24
24
23
23
23
23
23
22
22
21
21
21
21
20
20
20
17
17
17
17
17
17
17
17
16
16
16
16
16
16
16
16
16
16
16
16
16
16
16
16
16
15
14
14
14
14
14
14
14
14
14
14
13
13
13
13
13
13
13
13
13
13
13
13
13
12
12
11
11
11
11
11
11
11
10
9
9
9
8
8
8
7
7
6
6
6
6
6
6
6
6
6
6
6
5
5
5
5
5
4
4
4
4
3
2
2
2
2
2
2
2
2
2
2
2
3
3
3
3
3
3
3
3
3
5
5
5
5
5
5
5
5
5
5
5
5
5
5
5
5
5
5
5
5
5
5
5
5
5
5
5
5
5
5
5
5
5
5
5
5
5
5
5
5
5
5
5
5
5
5
5
5
5
5
5
5
5
5
5
5
5
5
5
6
6
6
6
6
6
6
6
6
5
5
5
5
5
5
5
5
5
5
6
6
6
5
5
5
5
5
5
5
5
5
6
5
6
6
6
6
6
6
6
6
7
8
8
8
9
9
9
9
9
9
10
10
10
11
11
11
11
14
14
14
16
21
23
25
28
28
28
28
28
29
32
35
35
35
32
32
32
32
32
32
32
32
32
32
32
32
32
32
32
32
32
32
32
32
32
32
32
32
32
32
32
32
33
33
33
33
33
34
34
34
34
34
34
34
34
35
35
35
35
35
35
35
35
35
35
35
36
36
36
36
37
37
37
37
38
38
38
38
38
38
38
36
36
36
36
36
36
35
35
35
37
37
37
36
36
36
36
36
37
37
37
37
37
37
37
37
36
36
35
34
35
32
32
32
31
30
29
29
29
29
29
29
29
29
29
29
29
29
29
29
29
29
29
29
29
29
29
29
29
29
28
28
28
28
29
30
30
31
30
29
29
29
28
28
28
26
26
25
26
26
23
23
20
20
20
21
21
21
21
21
20
20
20
20
20
19
19
19
19
19
19
19
19
19
22
22
22
23
23
23
23
24
25
26
26
26
26
26
26
26
26
26
26
26
26
26
26
26
26
26
26
26
26
24
24
24
24
24
24
24
24
24
24
24
24
24
24
24
24
24
25
26
26
26
26
26
26
26
26
26
26
26
26
26
26
26
26
26
26
26
26
27
26
26
26
26
26
26
26
26
25
25
25
25
25
25
25
25
25
26
26
26
26
26
26
26
26
25
25
25
25
25
25
25
25
25
25
25
27
27
28
28
28
28
28
28
29
28
28
28
26
25
25
26
26
25
29
29
29
29
28
28
29
29
28
28
28
29
29
29
28
28
28
27
27
27
28
27
27
26
26
26
26
26
26
26
25
25
25
25
25
25
25
25
25
25
25
25
25
25
25
25
24
24
24
23
23
23
23
23
24
24
24
23
23
23
23
23
23
23
22
22
22
22
22
22
21
21
22
22
22
22
21
21
21
21
21
21
21
21
21
21
21
21
19
19
19
19
19
19
18
18
18
18
18
18
18
18
18
17
17
17
17
17
17
17
17
17
17
17
17
17
17
17
17
17
17
17
17
17
17
17
17
17
17
17
16
16
16
16
16
16
16
16
16
15
15
15
14
14
15
15
15
15
15
15
14
14
14
14
14
14
15
15
15
15
15
14
14
14
14
15
14
14
14
14
14
14
13
13
12
12
12
12
12
12
11
11
11
11
11
11
11
11
11
11
10
10
10
10
10
10
10
13
13
13
13
13
13
13
14
13
13
12
11
10
9
9
10
10
10
10
10
10
10
10
11
11
11
11
11
11
11
11
11
11
11
11
11
11
11
11
11
11
11
11
11
11
11
11
11
12
12
12
12
12
12
12
12
12
12
12
12
12
12
12
12
12
12
12
12
12
12
12
12
12
12
12
12
12
12
12
12
12
12
12
12
12
12
12
12
13
13
13
13
14
14
14
14
14
14
14
14
14
14
14
14
14
14
14
14
14
15
16
17
17
17
17
17
17
17
17
17
17
17
17
17
17
17
17
17
17
17
17
17
17
17
17
17
17
17
17
17
17
17
17
17
17
17
17
17
17
17
17
17
17
17
17
17
17
17
17
17
17
18
18
18
18
18
18
18
18
18
18
18
18
18
18
18
18
18
17
17
17
17
17
17
17
16
16
16
16
16
16
15
15
15
15
15
15
15
15
15
15
15
15
15
15
15
14
14
14
14
14
14
14
13
13
13
13
13
13
14
14
14
14
15
15
15
16
17
17
17
17
16
16
16
16
16
16
16
15
15
15
15
15
15
15
15
14
14
14
14
13
13
13
13
13
13
12
12
12
12
12
11
11
11
11
10
10
10
11
11
11
11
11
10
10
10
10
10
10
10
10
10
10
10
10
10
10
10
10
10
10
10
10
10
10
10
10
10
10
10
10
10
10
10
10
10
10
10
10
10
10
10
10
10
10
10
10
10
10
10
10
10
9
9
9
9
9
10
10
10
11
11
11
13
12
12
12
11
11
11
11
11
11
11
11
11
11
11
11
11
11
11
11
11
11
11
11
11
11
11
11
11
11
11
11
11
11
11
10
10
10
10
10
10
11
11
11
11
11
11
11
11
11
11
11
11
11
11
11
11
11
11
11
11
11
11
11
11
11
11
11
11
11
11
11
11
11
11
11
11
10
10
10
10
9
9
10
9
8
8
9
9
9
9
9
9
9
10
10
10
9
10
11
11
11
11
11
11
12
12
12
12
12
12
12
12
12
12
12
15
16
16
15
15
15
15
15
15
15
15
15
15
15
14
14
14
14
14
14
14
14
14
14
14
14
14
14
14
14
14
13
13
12
12
12
12
12
12
12
12
12
12
12
12
12
12
13
13
13
13
13
14
14
14
14
14
14
14
14
14
14
15
14
14
14
14
14
13
13
13
13
13
13
13
13
13
13
13
13
13
13
13
13
13
13
13
13
13
13
12
12
12
12
12
12
12
12
12
12
11
11
11
11
11
11
11
11
11
11
11
9
9
8
8
8
8
8
8
8
8
8
8
8
8
8
8
8
8
8
8
8
8
8
8
8
8
8
8
8
8
8
8
8
8
9
9
10
10
10
10
10
10
10
10
10
9
9
9
9
9
9
9
9
9
9
9
9
9
9
9
9
10
10
10
10
10
9
8
8
8
8
8
8
8
8
8
8
8
8
8
9
10
6
6
6
6
6
6
6
7
7
7
7
7
7
7
7
7
7
7
7
8
8
8
8
8
8
8
8
8
8
8
8
8
8
8
8
8
8
8
8
8
8
8
8
8
8
8
8
7
7
7
7
7
7
6
6
6
6
7
7
7
7
7
7
7
7
7
7
7
7
7
7
7
7
7
7
7
7
7
7
7
7
7
7
7
7
7
7
7
7
7
7
7
7
7
7
7
7
7
7
7
7
7
7
7
7
7
7
7
8
8
8
8
7
7
7
7
7
7
7
7
7
7
7
7
8
8
8
8
8
8
8
7
7
7
7
8
8
7
7
7
7
7
7
7
7
7
7
7
7
7
7
7
7
7
7
7
7
7
7
7
7
7
7
7
7
7
7
7
7
7
7
7
6
7
7
7
7
7
7
7
7
7
7
7
7
6
6
6
6
6
6
6
6
6
6
6
6
6
6
6
6
6
6
6
6
6
6
6
6
6
6
6
6
6
6
7
8
8
5
5
5
5
5
5
5
5
5
5
6
6
6
7
7
7
6
6
6
6
6
6
6
6
6
6
6
6
6
6
6
6
7
7
7
7
7
8
8
8
8
8
8
8
8
8
8
8
8
8
8
8
8
8
8
8
8
8
8
8
8
8
9
9
9
9
9
9
9
9
9
9
9
9
9
9
9
9
9
9
8
8
8
8
8
8
8
9
9
9
9
10
10
10
11
11
11
11
11
11
11
11
12
12
12
13
13
13
13
13
13
13
13
14
14
14
14
15
15
14
14
14
14
14
14
14
15
15
15
15
15
15
15
15
15
15
15
15
15
15
16
17
17
17
17
17
17
17
17
17
17
17
17
17
17
17
16
16
16
16
16
16
16
16
16
17
17
17
17
17
17
17
17
17
17
16
16
16
16
16
16
16
16
16
16
16
16
16
16
16
16
16
16
16
16
16
16
16
16
16
16
16
16
15
15
15
15
15
15
14
14
14
14
14
14
14
11
11
10
10
10
10
10
10
10
10
10
10
10
10
10
10
10
10
9
9
9
9
9
9
9
9
9
9
9
9
9
9
9
9
9
9
9
9
9
8
7
7
7
7
7
7
7
7
7
7
5
5
5
5
5
4
4
4
4
4
4
4
4
4
4
4
4
4
4
4
4
4
4
4
4
5
5
5
5
4
4
4
4
4
4
4
4
4
4
4
4
4
4
4
4
4
5
5
5
5
5
5
5
5
5
5
5
5
5
5
5
5
5
5
5
5
5
6
5
5
5
5
5
5
5
5
5
5
5
5
5
5
5
5
5
5
5
5
5
5
5
5
4
4
4
4
4
4
3
3
3
3
3
3
3
3
3
3
3
3
3
3
3
3
3
3
3
3
3
3
3
3
3
3
3
3
3
3
2
2
2
2
2
2
2
2
2
2
2
2
2
2
2
2
2
3
3
3
3
3
3
3
3
3
3
4
4
4
5
5
5
5
5
5
5
6
6
6
6
6
7
7
7
7
7
7
7
7
7
7
7
7
7
7
7
7
7
7
7
8
8
8
8
8
8
8
9
9
9
9
9
9
9
9
9
9
9
9
9
9
9
9
10
10
10
10
10
10
10
10
10
10
10
10
10
10
10
11
11
11
11
11
11
11
11
11
11
11
11
11
11
11
11
11
11
11
11
11
11
11
11
11
11
11
11
11
15
15
17
17
17
17
17
17
17
17
17
17
17
17
17
17
17
17
17
17
17
17
17
17
17
17
17
17
17
17
17
17
17
17
17
17
17
17
18
18
18
17
17
17
17
17
17
17
17
17
17
17
17
16
16
16
16
16
16
16
15
15
15
15
15
15
15
15
15
15
15
16
16
16
15
15
15
14
14
14
14
14
14
14
14
14
14
14
14
14
14
14
14
14
14
14
14
14
14
14
14
14
15
15
16
16
16
16
16
16
16
16
16
15
15
14
14
14
15
15
14
13
12
12
11
11
11
11
11
11
11
11
12
12
12
12
12
12
12
12
12
12
12
12
12
12
12
13
13
13
13
13
13
13
13
13
13
13
13
13
13
13
14
14
14
14
14
13
13
13
13
14
14
14
14
14
14
14
14
14
14
13
13
13
13
13
13
13
13
12
12
12
12
12
12
12
12
13
13
13
13
13
14
14
15
16
15
16
15
15
15
16
16
16
16
16
16
16
16
16
16
17
16
16
16
16
16
15
15
15
15
15
15
15
15
15
15
15
16
16
15
15
15
15
15
16
19
19
19
19
19
19
19
19
19
20
20
20
20
19
20
20
20
20
20
20
20
21
21
21
21
21
21
21
21
21
21
21
21
21
21
21
21
21
21
21
21
21
21
23
23
22
22
23
23
23
23
23
23
23
23
24
24
24
24
24
24
24
24
24
24
23
23
23
23
23
24
24
24
24
24
23
23
23
23
23
23
23
23
23
23
23
23
23
23
23
22
22
22
21
21
21
21
21
21
21
21
21
20
20
20
20
20
20
19
19
19
19
18
18
17
17
17
17
17
17
17
16
16
16
15
15
16
16
16
16
16
16
16
16
15
15
15
15
16
16
17
17
17
16
16
16
16
16
16
16
16
16
16
16
16
16
16
16
16
16
16
16
17
15
15
17
16
16
16
16
16
16
16
16
16
16
14
14
13
13
14
14
14
14
14
14
13
13
13
13
12
12
12
12
12
12
12
12
12
12
12
11
11
11
12
12
12
12
11
11
11
11
11
11
11
11
11
11
11
11
11
11
11
11
11
11
11
11
11
11
11
11
11
11
12
12
12
12
12
12
12
12
12
12
12
12
11
11
11
11
11
11
11
11
11
13
13
12
13
14
14
14
14
15
14
15
15
15
15
17
17
17
14
15
17
17
17
17
17
17
17
17
17
17
17
17
17
17
17
17
17
17
17
18
18
18
18
18
20
22
24
24
24
24
24
23
23
25
25
25
26
28
28
29
29
29
28
28
28
28
28
27
27
27
29
29
29
29
29
29
29
29
29
29
29
29
29
29
29
29
29
29
29
29
29
29
29
30
30
30
30
30
30
31
31
32
32
34
36
36
36
36
36
36
37
37
37
38
39
38
38
38
38
38
38
38
38
38
38
38
40
41
41
41
41
41
41
41
41
41
41
41
41
41
42
43
44
44
43
43
43
43
43
43
43
43
43
42
42
42
41
41
41
41
41
41
41
41
41
41
40
40
40
40
38
38
38
37
37
37
37
37
36
37
37
39
38
37
38
41
41
39
39
39
37
37
36
36
38
38
38
38
38
38
38
38
38
38
38
38
38
36
36
36
36
36
35
35
35
35
35
35
36
37
37
37
37
37
37
37
35
35
37
38
38
38
38
38
38
38
38
38
38
38
38
38
38
39
38
36
36
35
35
35
35
35
35
35
35
35
35
35
35
35
34
35
34
33
32
32
32
32
33
33
33
33
32
31
30
30
30
30
29
29
30
29
29
29
29
29
29
29
29
29
29
29
29
29
30
30
30
30
31
31
31
31
31
31
32
30
29
29
29
29
29
29
29
29
29
29
28
27
27
27
27
28
32
32
33
33
33
33
33
33
34
34
35
35
35
35
35
35
35
35
35
35
35
35
35
35
35
35
35
35
35
35
35
35
35
35
35
34
34
34
34
35
33
33
31
31
32
34
34
34
33
33
32
32
33
30
30
30
29
29
29
29
29
30
30
30
30
29
29
29
29
29
29
29
29
29
30
29
29
29
29
29
28
28
29
29
29
29
29
29
29
29
29
29
30
33
33
32
31
31
32
32
32
32
32
32
32
32
33
33
34
34
33
33
33
33
33
32
32
32
32
32
32
31
32
32
32
32
32
32
32
31
31
32
31
31
30
30
31
31
31
31
29
29
29
29
29
29
30
30
30
30
30
30
30
32
32
32
32
33
33
33
33
33
33
33
33
33
33
33
33
32
31
32
32
32
32
32
32
33
31
31
31
31
31
31
31
31
31
31
31
31
31
31
31
28
28
27
26
26
26
26
27
28
29
29
29
29
30
30
31
31
31
31
31
31
31
31
31
31
32
32
32
32
32
32
32
32
32
29
29
29
29
29
28
28
28
26
26
26
26
25
25
24
24
24
24
23
23
23
23
23
23
23
24
24
24
25
24
24
24
24
24
24
25
25
25
25
25
25
25
26
27
27
27
26
26
26
25
25
25
25
25
25
23
23
22
22
22
22
22
22
22
19
19
19
19
17
17
17
17
17
17
17
17
17
17
17
18
19
20
20
19
20
20
20
20
20
20
20
20
21
21
21
21
21
23
25
25
26
26
26
26
26
26
27
27
27
27
27
27
26
26
27
27
27
27
27
27
27
27
27
27
27
27
27
27
27
27
27
26
26
26
25
26
26
26
28
28
28
28
28
25
25
25
25
25
25
25
25
25
25
25
25
25
25
25
25
25
26
26
26
26
26
25
27
27
26
27
28
28
28
29
32
32
33
33
32
32
34
34
35
35
35
35
36
36
41
41
41
41
40
40
40
40
41
41
40
40
40
41
41
41
41
41
41
41
41
41
41
44
44
44
44
46
46
47
46
45
45
45
44
47
53
52
53
53
53
53
53
53
54
54
53
53
53
53
54
54
54
54
54
54
54
55
55
55
55
55
56
56
56
56
56
55
55
55
55
55
55
55
56
55
55
54
53
53
54
54
54
54
54
53
53
53
53
53
53
53
53
53
53
53
53
53
52
52
52
52
51
51
51
52
52
51
51
51
51
51
51
51
50
49
49
47
47
47
48
48
48
48
48
48
48
47
47
46
46
47
47
47
47
47
46
47
47
47
46
46
46
46
47
47
47
47
47
47
47
47
48
48
48
48
47
46
46
46
46
46
46
45
43
43
41
41
41
41
41
41
41
41
41
41
40
36
36
37
37
37
37
37
37
37
37
37
36
36
35
35
35
35
35
34
33
33
33
33
33
33
34
32
31
30
30
30
30
30
29
28
28
28
28
28
28
28
28
27
27
28
28
27
26
25
25
26
25
28
28
28
27
27
27
26
26
26
26
27
27
30
30
30
31
31
32
35
35
35
39
39
39
39
39
39
38
38
38
38
38
38
37
35
34
34
34
34
34
34
34
34
34
34
34
33
33
33
31
30
30
30
30
30
30
30
30
30
30
30
29
28
28
28
28
28
28
28
28
27
27
28
28
28
29
29
29
29
29
29
29
29
29
29
29
29
29
29
29
29
32
33
34
34
34
34
34
34
34
34
34
34
35
35
35
35
35
34
34
34
35
35
35
37
37
39
39
39
39
38
39
39
39
39
39
39
38
38
40
40
40
41
41
41
41
41
40
40
40
41
40
41
41
41
41
41
41
40
40
39
39
39
39
39
39
40
37
37
36
36
36
36
36
33
33
35
37
37
37
37
37
36
36
35
35
36
36
36
36
37
37
37
35
35
35
35
35
35
35
36
36
36
37
39
39
38
38
38
38
38
37
37
36
36
36
35
35
35
35
35
35
35
34
34
36
38
40
40
40
40
40
40
40
40
40
40
40
40
40
40
40
40
39
39
39
39
39
39
39
38
38
38
37
35
35
33
33
33
33
33
33
33
33
33
33
33
33
32
32
32
32
33
33
33
33
33
33
32
30
29
29
29
29
29
29
29
28
28
28
25
25
25
26
26
26
26
26
26
26
26
26
26
26
24
24
24
25
25
23
23
23
24
24
24
23
23
23
23
23
23
24
24
23
24
24
24
24
24
25
25
25
25
24
24
24
24
24
24
24
24
24
24
24
24
24
24
22
22
20
20
20
20
20
20
20
20
20
21
23
24
23
24
23
23
23
23
23
23
22
22
21
22
20
19
19
19
20
20
20
20
20
20
20
20
21
20
20
21
20
20
21
22
22
21
22
21
21
21
21
21
21
21
20
20
20
20
19
19
19
19
20
19
19
19
18
18
18
18
19
19
19
19
19
19
19
19
19
19
19
19
19
18
18
18
17
17
17
17
17
17
17
17
17
16
16
16
16
16
16
17
17
17
17
17
17
17
17
17
17
17
17
17
17
17
17
17
17
16
16
16
16
16
16
16
16
16
16
16
16
16
16
15
15
15
14
14
15
17
17
18
18
18
18
18
18
19
19
19
19
19
19
19
19
19
19
19
19
19
19
18
18
19
19
19
19
19
19
19
19
19
19
19
19
18
18
18
18
18
18
18
18
18
17
17
16
16
16
15
15
15
15
15
15
15
14
14
14
14
14
14
14
15
16
16
16
16
16
16
15
16
15
15
14
14
16
16
16
16
15
15
15
15
15
15
15
15
15
16
16
16
16
16
16
16
16
17
17
17
17
17
17
17
17
17
17
18
18
18
18
18
18
17
17
17
17
17
17
17
17
17
17
16
16
16
17
17
17
17
17
17
17
17
17
17
17
17
17
17
17
17
16
16
16
16
16
16
16
15
15
15
15
15
16
17
17
17
17
17
17
17
17
17
18
18
18
18
18
18
23
23
23
23
23
23
23
23
23
23
23
21
21
21
21
21
21
20
20
20
20
20
20
20
20
21
22
23
24
24
24
24
24
24
25
25
29
29
29
29
29
31
31
32
33
33
34
35
35
34
34
34
33
33
31
31
31
31
31
31
31
32
32
32
32
33
33
33
32
32
32
32
32
32
32
32
32
32
32
32
32
32
32
33
34
34
34
34
34
34
34
34
34
34
34
34
34
33
35
35
35
35
36
37
41
41
41
41
41
41
41
41
41
43
47
46
46
46
46
45
45
43
42
42
41
41
41
41
41
41
41
41
42
47
47
49
49
49
49
48
48
48
49
49
49
50
50
50
50
50
52
51
50
50
50
50
50
50
50
50
49
49
49
49
49
49
48
48
47
47
47
45
45
45
45
45
46
46
46
45
45
45
45
44
44
45
46
46
46
46
45
44
44
44
43
43
43
43
42
41
41
41
41
41
41
41
41
41
41
41
41
41
41
41
41
41
41
41
41
41
40
40
40
40
38
38
38
38
38
38
38
38
38
38
37
36
36
35
35
35
35
35
34
34
34
33
34
35
35
35
35
35
35
35
35
35
33
33
33
33
33
33
33
32
30
30
29
29
29
29
29
27
27
27
27
27
27
28
28
29
26
25
25
26
26
26
26
25
25
25
26
25
26
26
23
23
23
23
23
23
24
25
25
25
25
23
23
23
23
23
23
23
22
22
21
21
21
21
21
22
21
21
22
22
22
22
22
21
20
20
20
20
20
20
18
18
18
18
15
15
15
15
14
15
15
15
16
16
17
17
17
17
17
17
17
17
17
17
17
17
17
17
17
17
17
17
17
17
18
18
18
18
19
19
19
19
19
19
19
20
20
20
20
20
20
20
20
20
20
20
20
20
20
20
23
24
24
24
24
24
24
24
24
24
24
24
24
24
24
24
24
24
23
23
23
23
23
23
23
23
23
23
23
24
24
24
24
24
24
24
25
25
25
26
26
26
27
27
27
27
28
29
29
29
29
29
27
26
26
25
25
25
25
25
25
25
26
26
26
25
25
25
25
26
26
26
27
27
27
27
27
27
27
27
27
27
27
27
28
28
28
27
27
27
25
25
26
27
28
27
27
27
26
26
26
26
26
28
28
28
28
28
28
28
28
28
28
29
29
29
31
32
34
35
36
37
39
39
39
39
39
40
41
42
43
44
44
44
45
46
45
45
46
46
47
47
47
47
47
47
47
47
46
46
47
47
47
47
47
47
47
47
47
47
47
47
47
47
47
49
50
49
49
49
49
51
51
52
51
51
51
51
51
50
48
49
50
50
51
51
50
50
50
50
50
50
50
50
50
52
52
52
52
53
53
53
52
53
53
54
53
53
53
53
53
53
52
52
52
52
53
53
53
52
53
52
51
51
50
49
49
49
49
49
49
50
50
50
50
49
47
47
47
47
47
47
47
46
46
46
45
45
45
44
44
44
44
44
44
44
44
44
44
44
43
44
42
44
44
43
43
43
43
42
43
43
42
42
41
40
40
40
40
38
38
38
40
40
40
40
40
40
41
41
41
41
42
42
42
42
42
41
41
42
42
42
42
42
42
42
44
44
45
45
46
44
43
43
43
43
41
41
41
39
40
39
39
39
39
41
40
40
39
39
39
40
41
41
42
44
45
47
46
43
42
42
42
42
42
43
43
44
45
45
46
45
46
46
44
44
43
43
43
44
44
44
45
46
46
46
46
46
46
47
47
47
47
47
47
47
47
47
47
49
52
58
59
56
56
58
58
58
59
59
59
59
59
59
59
62
65
65
65
65
65
66
67
67
68
69
69
71
72
72
72
72
73
73
73
73
73
74
74
76
75
74
73
73
73
73
73
77
77
78
79
80
80
80
80
80
80
82
80
80
80
81
81
81
81
81
81
81
82
83
83
83
83
83
82
81
81
81
81
81
81
81
82
78
77
77
76
76
73
73
74
73
71
71
70
70
70
70
70
71
71
69
69
70
69
69
66
66
65
65
65
65
65
64
64
62
63
63
63
63
62
62
62
62
62
62
62
59
59
59
59
59
59
58
58
58
58
58
58
58
58
58
58
59
59
59
59
59
58
57
57
56
56
55
53
53
53
53
52
50
47
47
47
47
46
46
46
46
47
47
41
41
40
40
39
39
39
38
37
37
35
35
35
32
31
31
31
31
31
30
29
29
29
27
26
25
25
25
22
22
11
11
11
11
11
9
9
8
8
8
8
8
8
8
8
8
9
10
10
10
10
9
9
9
9
9
9
9
9
10
10
10
10
9
9
11
11
11
11
11
12
12
12
12
12
12
12
12
12
11
11
11
11
11
11
11
11
11
11
11
11
11
11
11
11
11
11
11
11
11
11
11
11
12
12
12
12
12
12
11
11
11
11
12
13
13
13
13
13
13
13
13
12
12
12
12
12
12
12
12
12
12
12
12
12
12
12
12
12
12
12
12
12
12
12
12
13
15
16
16
16
16
16
17
17
17
17
17
17
16
16
16
16
17
17
17
17
17
17
17
17
17
17
18
18
19
19
19
19
19
19
19
19
19
19
20
20
21
20
18
18
18
19
19
21
21
21
21
24
24
26
27
27
27
27
27
27
27
27
26
24
24
24
24
24
24
24
24
23
23
23
23
23
23
23
23
24
24
24
23
23
23
23
23
23
23
23
23
23
23
23
23
24
24
24
24
24
25
25
25
25
25
25
25
26
26
26
27
27
27
27
29
29
29
30
30
30
31
32
31
31
32
32
32
32
32
34
35
35
35
35
35
34
34
34
36
35
35
35
34
34
34
34
33
33
33
33
33
33
34
34
34
34
34
34
34
33
34
34
34
34
34
34
34
35
35
33
32
32
32
32
33
33
33
33
33
33
33
33
33
32
32
32
31
31
31
31
31
31
30
30
30
30
30
30
30
30
30
30
30
30
30
32
31
31
31
29
29
29
28
28
28
28
28
29
29
29
32
32
33
33
33
33
33
33
33
33
32
32
32
32
32
32
32
32
33
33
33
33
33
34
32
32
33
33
34
34
33
33
33
33
33
33
33
34
34
34
34
34
35
35
35
35
35
35
34
34
33
33
33
33
33
32
32
32
30
30
31
31
32
32
32
32
32
32
32
31
31
32
32
32
32
33
33
33
33
33
33
35
35
36
36
36
35
36
36
36
36
35
33
33
32
32
32
34
34
34
33
32
32
32
33
33
33
33
33
32
32
32
32
32
34
34
34
34
34
34
34
34
34
34
33
33
33
33
33
33
33
33
33
33
33
33
33
33
33
33
32
32
32
32
33
33
33
33
33
33
34
34
34
34
34
34
34
34
34
34
34
34
34
34
33
33
34
34
34
34
33
31
31
31
31
30
30
30
30
30
30
30
29
29
29
29
28
29
29
29
29
29
29
29
29
29
29
29
29
29
29
29
29
29
28
28
29
29
29
28
28
28
29
29
29
29
29
29
29
29
31
32
33
32
33
33
33
33
34
34
34
33
32
32
32
32
32
31
30
30
30
29
27
27
27
26
26
26
24
23
23
23
23
23
23
22
22
22
22
22
22
22
22
22
22
22
22
22
23
24
26
26
27
26
26
29
29
29
34
34
33
34
33
33
34
35
35
35
35
35
36
36
36
36
37
37
37
38
38
38
38
37
37
36
36
36
36
36
37
37
39
39
39
39
38
38
39
40
40
39
39
38
38
38
38
38
38
38
38
38
38
38
38
38
38
38
38
38
38
39
39
40
40
40
39
39
40
40
40
40
40
41
41
41
42
43
44
44
46
45
45
45
45
45
45
46
46
45
45
45
46
45
45
47
47
47
47
46
46
46
46
46
45
46
44
44
44
44
44
44
44
44
44
43
43
43
44
44
44
44
45
42
42
42
40
38
35
35
35
35
35
35
35
36
37
38
38
38
38
38
39
39
39
40
41
41
41
41
41
41
41
41
41
41
41
41
41
41
41
41
41
41
41
41
41
41
41
41
41
40
40
40
40
40
40
40
40
40
40
40
40
40
40
40
40
40
40
38
38
38
38
38
38
38
39
40
40
40
41
41
42
42
43
44
45
45
44
44
44
44
45
45
45
46
46
46
45
45
44
44
46
47
48
48
47
47
48
53
54
54
54
54
54
54
54
54
54
56
55
55
54
55
55
55
55
55
55
56
57
59
59
59
59
59
59
57
57
59
59
59
59
60
62
62
59
59
58
58
58
58
59
59
58
57
57
56
55
55
55
55
55
55
55
54
54
55
55
54
55
55
57
59
58
59
59
59
58
58
58
58
58
58
57
56
56
56
56
56
56
55
55
55
55
55
56
57
57
57
57
57
57
57
57
57
57
57
57
57
56
59
60
70
72
73
74
74
74
74
75
75
75
75
77
71
70
70
70
70
71
70
70
71
71
69
69
67
66
65
67
67
67
71
71
71
71
71
71
72
73
71
71
71
71
71
71
71
71
71
70
70
70
71
71
71
71
71
71
71
71
71
72
72
73
73
71
71
71
71
71
71
71
70
70
70
70
71
71
70
71
71
71
70
69
69
70
70
67
68
68
67
67
67
67
66
66
66
66
64
64
64
63
63
63
65
64
62
61
60
60
60
59
59
59
59
59
59
59
59
58
58
58
58
58
59
59
59
59
59
59
58
58
57
59
59
57
58
58
58
58
58
58
58
58
57
57
57
57
53
53
50
50
51
50
52
52
58
59
60
60
60
60
60
63
63
63
62
61
61
60
60
60
60
60
60
60
60
59
59
59
59
59
59
59
59
59
59
59
59
58
57
57
56
56
56
57
59
59
59
59
55
54
53
53
53
51
49
48
49
50
51
51
51
51
52
52
52
52
52
52
51
51
51
50
50
50
51
52
52
51
50
50
50
50
50
50
50
50
50
49
50
49
49
48
48
49
49
49
49
49
48
48
48
48
48
48
48
49
48
47
46
46
46
46
46
45
44
42
42
41
42
43
43
44
44
44
43
43
43
44
44
44
44
43
43
43
43
42
42
44
45
45
43
42
44
43
43
43
44
44
44
44
42
42
42
41
41
41
41
40
40
41
41
41
41
41
41
41
41
41
41
41
41
41
42
43
43
43
43
43
43
43
44
46
46
47
47
47
47
47
47
46
46
45
46
44
44
44
43
42
42
42
42
42
42
41
41
41
41
41
41
41
41
41
41
42
43
41
42
42
42
42
42
42
40
41
44
45
45
45
44
44
44
45
45
45
45
45
45
46
47
47
47
46
46
46
46
46
46
45
45
46
44
44
44
44
44
44
44
44
44
44
43
43
44
44
45
45
45
45
46
45
45
45
44
45
41
41
41
41
41
41
41
42
42
42
42
43
43
43
41
41
41
41
41
41
42
44
46
47
47
47
47
47
47
48
50
50
52
52
52
52
53
53
53
52
51
50
49
49
47
47
47
47
47
47
46
46
45
46
46
46
46
46
46
46
46
45
45
45
45
45
46
47
47
46
46
46
46
46
47
47
47
45
45
45
45
46
45
45
47
47
47
47
47
47
48
49
50
51
52
51
51
51
51
50
50
50
50
50
49
49
50
51
52
53
53
53
54
54
54
54
54
54
54
54
54
54
55
55
55
54
54
54
54
57
57
57
57
56
55
54
54
53
53
53
54
53
53
53
53
53
53
53
53
53
53
53
53
53
53
53
52
52
50
52
52
53
53
53
53
53
53
54
56
56
53
53
53
53
53
53
53
53
53
53
54
54
54
54
53
53
53
53
53
54
54
54
53
53
53
53
53
54
53
53
51
51
52
52
52
51
51
51
50
50
50
50
50
50
49
49
49
49
49
51
51
51
50
51
51
51
51
50
48
48
48
48
48
48
48
48
47
47
47
46
46
46
45
45
46
47
47
49
50
50
51
52
53
54
55
55
55
56
57
57
58
59
58
58
58
57
56
56
56
55
55
55
55
55
55
56
55
54
54
54
54
54
55
56
56
56
55
55
55
55
55
55
57
59
57
58
59
59
59
59
59
62
62
64
64
65
65
65
69
69
71
72
73
74
74
71
71
71
71
71
72
72
72
77
80
82
86
84
86
86
87
87
86
86
86
85
85
82
82
82
82
82
81
81
77
77
77
77
77
77
77
77
77
77
77
77
77
77
77
77
77
77
77
77
77
77
77
77
77
77
77
77
77
77
77
77
77
77
77
77
77
77
77
76
76
77
77
77
77
79
81
81
82
81
81
81
82
82
82
83
85
84
84
83
81
80
80
80
80
77
77
81
82
78
77
78
77
77
78
78
78
78
79
78
78
77
77
76
76
77
77
77
77
80
77
83
88
88
83
84
85
85
87
87
85
84
84
83
83
83
83
83
81
81
80
79
79
79
79
79
79
79
79
79
79
79
78
76
76
76
77
76
76
74
73
73
73
73
72
72
71
72
69
70
70
71
70
70
70
70
70
71
71
71
70
70
70
70
70
70
70
70
71
71
70
70
67
67
67
67
65
65
66
66
65
65
65
67
67
68
68
68
68
68
68
68
67
67
65
64
65
66
70
70
70
70
71
70
71
72
72
71
71
70
70
69
69
69
69
68
65
65
65
66
66
67
65
65
65
65
63
63
64
64
63
62
62
62
62
65
68
68
69
69
71
64
63
63
63
63
63
63
64
68
68
69
68
68
68
68
68
67
66
65
67
65
65
65
64
65
65
65
65
65
66
65
65
65
65
65
64
64
64
65
65
65
68
69
69
69
69
69
67
66
66
66
67
67
67
65
64
64
64
64
63
63
63
63
61
64
63
63
68
68
68
68
68
69
69
70
70
64
64
65
65
65
65
67
65
65
65
65
65
65
65
64
63
63
63
64
66
69
69
68
69
71
71
72
73
73
77
78
79
81
81
81
81
82
82
82
82
82
82
82
82
82
81
81
81
81
81
81
78
78
78
78
79
80
78
77
77
77
77
77
77
77
77
76
71
71
71
71
71
71
71
71
70
70
68
66
66
66
66
65
65
65
65
66
66
65
65
65
65
67
67
67
68
68
68
68
68
66
66
65
65
67
66
66
67
67
68
66
66
65
65
65
65
67
67
68
68
67
66
66
68
67
68
70
68
68
68
71
71
71
71
71
70
70
68
67
67
67
67
68
69
71
71
71
71
70
71
71
72
72
71
74
73
73
72
72
72
71
71
71
71
71
71
72
72
71
70
70
70
68
67
67
66
65
65
64
64
64
65
63
63
63
62
64
63
65
66
66
67
67
67
67
67
67
65
65
65
65
65
65
65
64
64
64
61
61
59
59
59
59
59
59
59
59
59
59
59
59
59
60
59
58
58
58
61
61
61
61
61
62
59
59
65
68
69
69
71
71
71
72
72
72
72
71
71
71
71
69
69
68
69
68
69
68
65
65
65
65
65
65
66
66
65
65
64
64
64
62
62
62
62
63
64
65
63
63
63
63
63
63
63
63
63
62
62
62
62
62
62
62
62
60
60
60
60
60
60
60
59
59
59
59
59
59
59
61
61
61
61
61
60
60
60
60
60
60
60
61
61
61
61
61
61
61
61
61
61
61
61
60
60
60
60
60
59
58
56
56
56
55
55
55
54
54
55
56
56
54
54
54
54
54
56
57
58
58
57
55
55
55
55
53
51
51
51
52
52
53
53
54
53
57
55
56
60
61
62
59
54
54
54
53
53
52
52
53
55
60
60
60
62
61
64
65
65
65
65
67
68
70
71
71
75
76
76
77
78
77
78
78
78
78
78
78
78
78
77
75
75
75
75
75
76
81
85
89
95
98
99
99
99
99
99
99
99
99
98
98
99
99
99
101
101
101
101
101
101
101
102
102
102
102
103
104
104
104
105
103
104
104
106
106
107
107
107
107
107
107
107
107
108
110
110
109
109
108
107
107
107
107
107
108
108
108
108
108
108
108
108
107
107
107
107
107
107
107
107
107
101
101
101
101
102
102
102
101
101
99
99
98
98
98
99
103
103
104
104
101
101
100
100
100
99
97
100
100
100
101
100
101
102
102
103
102
102
101
101
101
101
98
95
99
100
100
98
99
99
101
100
100
102
105
107
107
107
103
103
101
101
101
104
113
115
123
127
128
128
128
139
140
142
143
142
141
141
140
138
137
137
137
134
135
135
133
132
132
132
131
131
130
130
130
129
129
129
129
129
130
131
130
130
129
128
130
132
134
133
134
135
134
134
134
134
133
134
133
132
132
133
133
135
136
137
138
138
138
137
137
137
138
138
138
138
138
138
138
136
137
138
138
138
138
139
139
138
135
135
135
135
136
136
136
141
142
142
145
146
148
146
146
146
145
146
146
147
147
144
138
139
141
141
142
142
142
143
143
143
143
146
147
146
148
148
152
148
149
149
148
148
147
147
147
143
143
143
143
141
139
138
138
139
140
137
137
138
137
137
137
136
131
130
130
130
130
128
129
121
121
120
119
119
119
119
119
118
118
117
117
118
118
120
121
124
124
123
122
119
122
120
120
119
119
114
114
115
115
118
136
142
147
146
147
147
148
148
149
150
152
152
148
148
149
152
155
152
152
151
150
150
155
156
155
155
154
146
146
147
147
147
147
147
145
144
145
144
144
144
145
145
144
144
144
145
145
143
143
142
142
143
143
144
143
142
141
139
139
139
139
139
139
138
136
136
133
133
133
133
133
131
131
131
131
130
130
130
130
130
131
131
134
134
135
133
131
131
131
130
129
125
125
125
125
127
127
127
130
130
130
129
128
128
128
125
125
127
126
126
125
127
127
128
128
116
115
115
118
119
119
123
119
120
122
121
125
128
130
138
141
142
141
142
142
140
141
140
140
140
140
140
134
133
130
130
128
128
129
129
135
137
142
143
142
140
140
140
136
136
136
136
135
136
136
136
137
143
148
158
175
174
177
182
178
186
186
196
194
194
194
193
193
192
191
190
190
189
189
188
186
186
184
184
185
185
184
183
183
183
183
183
181
181
181
181
178
178
178
178
178
178
178
175
174
174
174
174
173
176
176
177
177
174
174
172
172
171
173
174
173
176
176
176
176
176
178
180
180
184
184
182
181
177
175
177
175
173
172
175
173
178
184
183
187
186
190
191
193
193
191
191
190
188
188
188
189
190
190
188
188
188
186
186
185
183
184
185
191
192
197
197
198
195
194
196
196
193
192
193
191
191
190
190
190
190
190
190
192
191
191
189
190
190
190
190
190
189
187
187
191
191
197
199
203
202
205
205
203
202
201
201
201
202
202
202
202
201
196
195
194
195
195
198
198
199
200
196
191
187
184
184
186
187
190
193
192
190
189
187
187
185
185
185
185
185
184
184
183
181
181
180
180
178
178
179
180
180
179
178
178
178
178
178
176
175
173
173
173
173
173
175
172
171
171
171
168
163
164
162
162
161
162
160
161
159
159
159
159
159
159
160
159
159
160
160
160
154
154
154
153
152
151
148
147
146
145
145
144
142
142
141
139
136
135
135
135
134
136
133
133
132
132
130
129
135
137
139
142
148
151
153
150
150
155
154
161
166
168
168
170
168
169
171
171
172
174
180
179
180
182
182
178
178
179
178
179
182
188
188
188
188
184
178
179
178
183
189
190
190
192
190
190
192
194
199
200
201
203
204
208
209
211
211
211
212
212
212
212
209
208
206
206
204
204
204
202
202
202
202
205
205
205
200
199
198
196
197
197
198
197
196
196
196
191
191
190
189
189
189
192
196
196
196
198
197
196
196
195
194
194
193
192
193
194
194
192
192
192
192
195
195
195
195
196
193
190
188
189
189
189
189
189
189
189
189
187
187
184
184
184
188
189
189
189
185
186
184
182
182
180
182
179
179
180
180
179
178
177
169
169
167
166
166
166
165
164
162
158
158
157
157
156
155
155
156
156
155
154
152
150
148
146
145
145
144
143
143
143
142
142
139
139
137
137
137
137
136
132
132
125
121
121
122
126
118
115
115
113
113
113
112
112
112
113
112
105
105
103
103
104
105
105
107
107
106
101
101
100
100
99
99
99
100
100
100
100
93
95
103
103
101
101
101
98
99
99
101
101
102
103
102
103
103
102
102
104
104
104
103
103
103
101
101
99
97
97
95
95
95
96
95
96
96
95
92
92
92
92
94
93
94
94
95
95
95
95
95
96
95
95
95
95
95
95
95
95
95
93
92
92
92
94
94
93
93
93
93
93
93
92
91
92
92
91
91
91
91
91
91
91
90
91
93
94
94
92
92
92
92
92
92
92
92
92
96
98
101
101
101
101
102
104
104
104
104
103
103
104
102
102
102
105
104
102
103
103
103
102
105
110
110
108
109
109
110
111
111
109
109
109
109
108
103
103
103
104
111
112
113
110
108
109
108
108
112
115
114
115
116
117
118
119
119
117
117
116
116
115
113
116
116
118
118
118
122
120
119
121
121
122
123
123
127
152
160
164
164
168
166
167
167
170
172
172
174
174
174
174
175
175
178
178
177
178
178
178
178
177
177
178
178
178
178
178
178
178
178
178
178
178
178
178
178
178
178
177
176
176
176
175
173
173
173
173
174
174
175
177
175
175
173
171
170
170
170
171
171
171
172
172
172
173
174
175
178
178
178
181
179
179
181
195
197
203
216
219
227
229
252
252
254
260
261
259
258
261
261
261
263
263
261
262
260
260
257
257
258
256
253
255
254
253
262
265
269
271
271
270
269
269
265
264
263
262
258
259
255
259
259
272
280
280
281
284
290
290
289
287
281
281
281
272
273
276
277
276
273
268
266
266
265
264
264
264
261
261
258
256
255
255
254
254
254
254
254
254
254
254
254
252
249
249
249
249
250
246
244
243
243
243
243
243
243
242
242
240
241
241
237
240
241
232
221
224
225
229
229
229
229
229
228
223
222
223
222
220
218
216
216
216
216
216
214
220
218
219
219
220
221
223
224
224
220
218
217
215
215
215
215
210
211
203
201
198
197
196
188
189
191
191
193
196
186
184
183
184
185
189
190
190
190
189
188
187
186
185
178
178
174
173
172
172
170
168
169
169
166
165
166
166
167
170
169
169
170
163
164
161
161
163
163
163
164
165
166
165
160
162
164
165
166
164
165
164
166
166
168
167
167
168
165
166
162
162
163
163
163
163
165
165
166
170
178
180
179
178
177
177
177
177
178
178
178
178
174
174
174
169
169
170
170
169
167
168
168
168
168
168
166
166
166
164
164
166
161
161
161
162
165
165
172
172
173
172
167
165
163
162
162
163
164
164
163
163
162
161
161
162
161
160
160
159
163
164
166
170
176
175
176
176
177
174
174
172
170
170
170
171
172
172
172
166
166
166
166
166
167
166
166
160
160
160
158
152
154
157
158
157
161
160
161
160
159
157
158
160
161
162
164
163
161
160
160
160
160
160
158
161
163
164
166
167
165
161
161
164
164
164
165
161
162
160
160
158
156
157
156
156
157
156
154
155
156
156
156
153
153
153
153
149
150
150
150
149
152
154
153
154
151
151
152
152
153
149
145
143
143
144
148
148
148
144
141
140
139
139
139
139
139
139
140
141
142
142
142
142
130
130
129
127
126
126
126
123
123
120
120
119
123
121
123
124
124
124
124
124
124
124
127
127
128
128
125
127
127
126
126
125
124
121
120
120
120
119
119
118
118
118
117
116
116
116
113
113
114
114
112
110
109
110
110
110
109
106
102
102
103
107
109
108
104
102
104
106
104
104
101
101
101
103
101
101
101
102
102
103
102
102
101
101
98
95
94
93
94
95
93
91
90
90
90
90
90
86
86
86
85
85
83
83
83
83
82
80
80
80
80
79
79
79
79
79
80
79
78
78
79
84
84
84
83
82
82
81
82
83
83
83
80
82
85
85
91
99
104
106
106
101
101
101
103
103
101
103
102
98
98
98
98
98
98
97
97
97
95
95
94
94
94
94
93
94
94
97
97
96
95
92
95
95
96
96
96
96
94
96
101
104
103
103
106
105
106
113
112
116
118
116
113
110
108
107
107
113
113
113
113
109
109
110
111
112
113
113
113
112
115
118
118
119
124
124
126
126
126
126
127
129
128
123
124
127
127
127
129
132
134
138
140
155
158
160
160
160
162
164
164
168
172
177
179
178
178
180
180
181
180
180
180
183
184
184
185
195
196
196
196
193
191
191
191
191
191
192
192
190
190
189
189
189
189
190
190
190
190
187
186
186
184
184
183
183
182
178
178
178
179
180
180
181
182
180
180
178
177
177
177
177
177
177
176
175
174
174
174
174
174
174
175
175
175
176
176
176
177
178
178
178
178
178
178
176
175
174
174
174
175
174
174
176
178
178
179
179
180
180
180
180
178
177
164
164
160
159
169
170
178
178
179
178
177
176
176
178
178
179
184
186
186
195
207
213
216
219
215
212
213
208
206
205
203
204
203
202
206
204
203
203
203
203
203
203
200
199
199
195
195
194
194
193
193
191
191
191
191
191
191
186
184
183
183
184
184
183
182
178
175
175
175
175
175
175
172
170
170
168
165
164
162
161
161
162
162
162
161
160
159
159
162
163
160
160
160
159
157
157
157
159
158
161
158
158
160
160
160
160
161
160
160
161
158
156
157
154
149
150
154
154
160
170
203
215
223
220
222
221
223
223
221
222
226
223
221
220
220
220
220
220
215
213
211
212
212
211
203
203
206
210
211
211
212
210
208
206
206
205
207
206
206
205
206
205
204
206
211
209
209
208
207
207
206
203
202
202
201
195
194
193
193
193
191
189
188
186
186
186
186
185
185
184
184
184
183
183
182
182
181
179
179
179
179
179
176
174
174
175
175
173
175
177
177
176
175
173
173
173
172
172
171
171
172
172
176
176
176
178
177
177
177
177
177
178
178
178
177
178
175
175
173
171
169
170
170
167
170
171
172
164
163
166
165
166
166
163
162
156
158
155
156
158
167
174
180
178
178
177
174
178
174
177
184
189
191
190
190
193
191
194
193
195
195
193
189
189
188
189
188
188
184
184
181
175
175
174
173
171
169
167
166
165
164
165
164
164
164
163
162
162
162
162
162
162
160
160
161
160
160
161
159
158
158
155
156
156
154
154
154
154
154
152
152
152
151
151
152
153
151
150
149
151
151
152
150
150
151
150
150
150
150
149
149
147
148
148
148
144
145
147
148
148
149
151
150
151
152
152
153
153
153
151
151
151
151
149
148
148
146
145
143
142
142
142
144
142
136
135
135
133
132
132
131
131
131
131
131
131
133
133
133
133
131
132
132
130
129
128
128
128
125
124
122
118
118
118
120
119
119
119
119
119
120
120
118
116
115
113
106
106
106
105
105
104
97
95
93
91
91
91
91
90
88
88
88
88
88
88
86
85
85
85
83
81
81
81
81
82
82
82
82
82
80
76
75
74
70
69
68
66
66
66
65
65
65
65
65
62
62
61
59
59
58
55
55
55
55
54
53
53
53
53
53
53
53
53
53
52
51
51
51
51
46
46
46
46
44
43
44
43
41
39
38
38
35
35
34
34
34
31
32
30
30
31
30
27
25
25
23
23
23
23
21
20
20
20
18
18
18
18
18
18
18
18
18
17
17
17
17
18
20
22
20
20
19
19
20
20
20
20
20
20
21
21
21
23
23
23
23
23
23
23
23
23
23
23
22
20
21
22
22
22
22
22
22
23
23
24
23
23
23
23
25
26
26
27
27
27
27
27
27
27
27
28
28
30
33
33
33
33
33
33
33
33
33
33
33
34
34
34
34
34
34
34
34
34
35
35
35
35
35
35
35
35
35
35
35
35
35
35
35
34
34
34
34
34
34
34
34
34
33
33
33
32
32
32
33
34
39
41
41
46
47
47
47
47
47
47
47
49
48
48
59
62
62
62
62
62
62
62
62
62
61
61
61
61
61
61
61
60
60
60
60
60
60
60
60
61
62
62
62
61
61
61
62
61
61
60
59
59
59
59
59
59
59
57
57
56
56
56
56
56
56
55
55
55
55
55
55
55
54
54
54
54
54
54
54
54
53
53
52
52
53
53
53
53
53
53
53
53
53
53
53
53
53
53
53
53
53
53
52
52
52
52
52
52
52
52
52
51
52
51
56
54
54
53
53
53
52
52
53
53
52
53
53
52
51
50
50
49
48
48
47
47
44
44
42
41
41
41
41
41
41
41
41
41
42
42
42
41
41
41
41
41
41
41
41
40
39
38
38
38
38
39
38
38
38
38
38
38
38
38
37
38
35
35
35
35
35
35
35
35
35
35
36
36
39
42
42
42
42
43
42
41
41
41
43
43
43
43
43
43
42
42
42
42
42
42
42
42
42
41
42
43
44
43
45
45
45
45
45
45
45
47
47
47
48
47
46
45
45
45
44
46
46
45
46
45
55
56
67
68
68
68
69
69
69
69
69
68
68
66
65
65
67
66
68
68
68
70
71
71
71
71
70
70
70
70
71
70
70
70
70
70
71
71
71
71
71
71
71
71
71
71
72
72
72
71
71
71
71
71
71
71
74
74
74
74
74
74
74
74
73
73
73
73
73
75
72
75
75
77
77
76
74
73
73
73
73
73
74
77
77
77
77
77
77
77
77
77
77
77
77
77
78
78
78
78
78
78
78
78
77
77
77
77
77
77
77
77
77
75
75
74
73
72
73
77
82
85
86
87
85
85
85
83
83
83
83
83
83
84
84
84
82
82
78
78
78
78
78
77
77
75
75
72
72
72
72
72
72
72
72
72
71
71
71
71
68
68
68
68
68
69
69
69
69
70
71
71
72
72
72
72
72
72
73
74
77
78
83
84
85
83
82
82
81
81
79
80
80
80
75
75
75
77
79
79
79
78
78
78
78
77
78
78
78
78
78
78
78
78
78
78
78
77
77
77
77
77
77
77
74
77
77
78
80
80
80
79
79
79
79
81
81
81
80
80
80
80
80
86
86
83
80
80
80
79
80
80
77
77
77
75
74
74
75
74
72
73
70
70
70
70
70
68
68
68
68
69
69
69
69
69
69
69
69
68
68
68
68
67
67
67
66
66
66
65
64
64
64
62
62
62
60
59
59
59
59
59
59
59
57
57
57
57
57
57
57
57
57
57
57
57
57
57
57
57
57
55
55
55
57
57
58
57
57
57
57
56
56
56
55
55
55
55
54
54
54
54
54
55
55
55
55
53
53
53
53
53
53
54
54
54
55
55
55
55
57
57
57
55
53
53
53
52
49
49
49
47
46
47
47
47
47
47
47
48
50
60
64
66
67
66
66
66
65
66
64
63
62
61
61
61
62
62
61
58
56
55
54
52
52
52
52
50
46
46
45
45
45
44
44
44
44
44
44
44
44
44
44
44
44
44
44
44
42
42
42
42
42
42
42
42
42
42
42
42
42
41
41
41
41
41
41
41
40
40
40
40
40
40
40
40
40
40
40
39
39
38
38
38
38
38
38
39
39
39
39
39
39
39
38
38
38
39
39
39
40
40
39
39
38
38
38
38
38
39
38
38
38
37
37
38
38
38
38
41
40
40
40
40
37
36
38
38
38
38
39
38
39
39
39
39
39
36
36
36
36
36
37
37
37
37
36
36
38
38
38
38
39
37
37
37
37
33
33
33
33
33
33
32
32
32
32
32
32
29
29
29
29
29
29
29
29
29
29
29
29
28
28
28
28
28
28
28
28
28
28
28
29
29
29
29
29
29
29
29
29
29
29
29
28
28
28
28
27
27
27
27
27
27
27
27
27
27
27
27
27
26
26
26
26
26
26
25
25
25
25
25
25
25
25
25
25
25
25
25
25
25
25
24
23
23
23
23
23
23
23
23
23
23
23
20
20
17
17
17
17
17
17
17
17
17
17
17
17
17
17
17
17
17
17
17
17
17
17
17
17
17
17
17
17
17
14
14
14
14
14
14
14
14
14
14
13
13
13
11
11
11
11
11
11
10
10
10
10
10
10
9
9
10
10
10
10
10
10
10
10
10
10
10
10
10
10
10
10
10
10
10
10
10
10
10
10
10
10
9
9
9
9
9
9
9
9
9
9
9
10
9
9
9
10
9
9
9
9
9
10
10
10
10
10
10
10
10
10
10
10
10
10
10
10
10
10
10
10
11
10
10
11
11
11
11
11
11
11
12
11
11
11
11
11
11
11
12
12
12
12
12
12
12
12
12
12
12
12
12
12
12
12
12
12
12
12
12
12
12
12
12
12
12
12
12
12
12
12
12
12
13
13
13
13
14
15
15
16
16
16
16
15
15
15
15
15
15
15
15
15
15
15
15
15
15
15
15
15
15
15
15
15
15
15
15
15
15
15
15
15
15
15
15
15
15
15
15
15
15
15
14
14
14
13
13
13
13
13
13
13
13
13
13
13
13
13
13
13
13
13
13
13
13
13
13
13
13
13
13
13
13
13
13
13
13
13
13
13
13
13
13
13
13
13
13
13
13
13
13
13
13
13
13
13
13
13
13
13
13
12
12
12
12
12
13
13
13
13
13
13
13
13
13
13
13
12
12
12
12
12
12
12
12
13
12
12
12
12
11
11
11
11
11
11
11
11
11
11
11
11
11
11
11
12
12
12
12
12
12
12
12
12
12
12
13
13
13
13
13
13
13
13
13
13
13
13
13
13
13
13
13
13
12
12
12
12
12
12
12
12
12
12
12
12
12
12
12
12
12
12
12
12
12
11
11
11
11
11
11
11
11
11
11
11
11
11
11
12
12
12
12
11
14
14
15
15
16
16
16
16
16
16
16
16
15
14
14
14
14
14
15
15
15
15
15
15
15
15
15
15
15
15
15
15
15
15
15
15
14
14
14
14
14
14
14
14
14
14
14
14
14
14
14
14
14
14
13
13
13
13
12
12
12
12
12
12
12
12
12
12
12
13
12
12
12
12
13
12
12
12
12
12
12
12
12
12
12
12
12
12
12
12
13
14
14
14
14
13
13
13
13
13
13
13
13
13
12
11
11
11
11
11
11
11
11
11
11
12
12
12
13
13
12
12
12
12
12
14
14
14
14
14
14
13
13
14
14
14
14
14
14
14
14
14
14
14
14
15
15
15
15
15
15
15
15
15
15
15
15
15
15
15
15
15
14
14
14
14
14
15
15
15
15
15
13
13
13
13
13
13
13
13
13
13
13
13
12
12
12
12
12
12
12
12
12
12
11
11
11
11
11
11
11
11
11
11
11
11
11
11
11
11
11
11
11
11
11
11
11
11
11
11
11
11
11
11
11
11
11
11
11
10
10
10
10
10
8
8
8
8
8
8
8
8
8
8
8
8
8
8
8
8
8
8
8
8
8
8
8
8
7
7
7
7
7
7
7
7
7
7
7
7
7
7
7
7
7
7
6
6
6
6
6
6
6
6
6
5
5
7
7
7
7
7
7
7
7
7
7
7
7
6
6
6
6
5
5
5
5
5
5
5
5
5
5
5
5
5
5
5
5
5
5
5
5
5
5
5
5
4
4
4
4
4
4
4
4
4
4
4
4
4
4
4
4
4
4
4
4
4
4
4
5
5
5
5
5
6
6
6
6
7
7
7
7
7
7
7
7
8
8
8
8
8
8
8
8
8
8
8
9
9
9
9
9
9
9
9
9
9
9
9
9
9
9
9
9
9
9
9
10
10
10
10
10
10
10
10
10
10
10
11
11
11
11
11
10
10
10
11
11
11
11
11
11
11
11
11
11
11
11
11
11
11
11
12
11
11
11
11
11
11
11
11
11
11
11
11
11
11
11
12
12
12
12
13
13
13
13
13
14
14
14
14
14
14
14
14
14
14
15
15
15
15
15
15
15
15
16
17
17
17
17
17
17
17
17
17
17
17
17
17
17
17
17
17
17
17
17
17
17
17
17
17
17
17
17
17
17
17
17
17
17
17
17
17
17
17
17
17
17
17
17
17
17
16
16
16
16
16
16
16
16
16
16
16
16
16
16
16
16
16
16
16
16
16
16
16
16
16
16
16
16
16
16
16
16
15
15
15
15
15
15
15
16
16
16
15
15
15
15
15
15
15
15
15
15
15
15
14
14
14
14
13
13
15
15
15
15
14
14
14
14
14
14
14
14
14
14
14
14
14
14
13
14
14
14
14
14
13
13
13
13
13
13
13
12
12
12
12
12
12
12
12
12
12
12
12
12
12
12
12
12
12
12
12
13
13
13
13
13
13
13
13
13
13
13
13
13
13
13
13
14
15
15
16
16
16
16
16
16
17
17
17
17
17
17
17
17
17
17
17
17
17
17
17
17
17
17
17
17
15
15
15
15
15
15
15
15
15
14
14
14
14
14
14
14
14
14
14
14
14
14
14
14
14
14
14
14
14
14
14
14
15
15
15
15
15
15
15
15
15
15
16
16
16
16
16
16
16
16
16
16
16
16
16
16
16
15
14
14
14
14
14
14
13
13
13
12
12
12
12
12
12
11
11
11
11
11
11
11
11
11
11
11
11
11
11
11
11
12
12
11
11
11
12
12
12
12
12
12
12
12
12
13
13
13
13
13
13
13
13
13
14
14
14
14
14
13
13
13
11
11
11
11
11
12
12
11
11
11
11
11
11
11
11
11
11
11
11
11
11
11
11
11
11
11
11
11
11
11
11
11
11
11
11
11
11
11
12
12
12
11
11
11
11
10
11
11
11
11
11
11
11
11
11
11
11
11
11
11
11
11
11
11
10
11
11
11
10
10
10
10
10
10
10
10
10
10
10
10
10
10
11
11
11
11
11
11
12
12
12
12
11
11
11
11
11
11
11
11
13
13
14
14
14
14
14
13
13
13
13
13
13
13
13
13
13
13
13
13
13
13
13
13
13
13
13
13
13
13
13
13
13
13
13
13
13
13
13
13
13
13
13
13
13
13
13
13
13
13
14
14
14
14
14
14
14
14
14
14
14
14
14
14
14
14
14
14
14
14
14
14
14
14
14
14
14
14
14
14
14
14
14
14
14
14
14
14
14
14
14
14
13
13
13
12
12
12
12
12
12
12
12
12
12
12
12
12
12
12
12
11
11
11
11
11
11
11
12
12
12
13
13
13
13
13
13
13
14
14
15
15
15
15
15
17
17
17
17
17
17
17
17
17
17
17
17
16
16
16
16
16
17
16
15
14
12
12
12
12
12
12
12
12
12
12
12
12
11
11
11
11
11
11
11
12
12
13
14
14
14
14
14
14
13
13
13
13
13
13
13
13
13
13
13
13
13
13
13
13
13
12
12
12
12
12
12
13
13
13
13
13
13
13
13
13
13
13
13
12
12
12
13
13
14
13
13
13
13
13
13
13
13
13
13
13
13
14
14
15
15
15
15
16
16
16
16
16
16
16
16
16
16
16
16
16
16
16
16
17
17
17
18
18
18
18
18
18
18
18
18
18
18
17
17
17
17
17
17
17
17
17
17
17
17
17
17
17
17
18
18
17
17
17
17
17
17
18
18
18
18
17
17
17
18
18
19
19
19
19
19
19
19
19
19
19
19
19
19
19
19
20
20
21
22
22
22
22
22
22
22
22
23
23
23
23
23
23
23
22
22
22
22
22
23
23
23
23
23
23
23
23
23
23
23
23
23
23
22
21
22
22
22
22
20
20
20
20
20
20
20
20
20
20
20
20
20
20
20
20
21
21
21
23
23
26
27
27
27
27
27
28
28
28
28
28
28
28
28
28
27
27
27
27
27
29
29
29
29
29
29
29
29
29
29
29
29
29
29
29
29
29
29
29
29
29
29
29
29
29
29
29
29
29
29
29
29
29
28
28
28
28
28
28
28
29
29
29
29
29
29
28
28
28
28
28
28
28
28
28
29
28
28
28
28
28
28
28
28
28
28
28
28
28
28
28
28
29
29
29
29
29
29
29
29
29
28
28
28
28
28
28
28
28
28
27
27
27
27
26
26
26
26
26
26
27
27
27
26
25
26
24
24
24
23
23
23
24
25
25
25
25
25
25
25
25
27
27
27
24
24
24
23
23
23
23
24
26
25
25
25
25
26
26
26
25
23
23
22
23
23
23
23
23
23
23
23
23
23
23
23
23
29
29
29
29
29
29
29
29
29
29
29
29
29
29
29
29
29
30
29
29
29
29
29
29
30
30
30
30
29
29
29
29
29
29
29
29
29
29
29
29
29
29
29
29
29
29
29
29
29
29
29
29
29
29
29
29
29
29
29
29
29
29
29
29
29
29
28
28
28
28
28
29
29
28
28
28
28
28
27
27
27
27
26
26
26
26
26
26
25
25
25
25
25
25
25
24
25
25
25
25
24
24
24
24
24
24
23
23
23
23
23
23
23
23
23
23
22
22
20
20
21
21
21
21
21
21
21
21
20
21
23
23
23
23
23
23
23
24
23
23
23
22
17
17
17
17
16
17
17
12
12
12
13
13
12
12
12
12
12
12
12
12
12
12
12
12
12
11
11
11
11
11
12
12
13
13
12
12
12
14
14
14
14
14
14
14
14
14
14
13
13
13
13
13
13
13
13
13
13
13
13
13
13
13
13
13
13
13
14
14
14
14
14
14
14
14
14
14
14
16
16
16
16
16
16
16
16
16
16
17
17
17
17
17
17
17
17
17
17
17
17
17
17
17
17
17
17
17
17
17
17
17
17
17
17
17
17
17
17
17
17
17
17
17
18
17
17
17
17
17
17
17
17
17
17
17
17
17
17
17
17
17
18
18
18
17
16
15
15
15
15
15
15
15
14
14
14
13
13
13
13
12
12
12
12
12
12
12
12
12
12
12
12
12
13
13
13
13
13
14
14
14
14
14
14
14
14
14
14
14
14
14
14
14
14
14
14
13
13
13
13
13
13
13
13
13
13
13
13
13
13
13
13
13
13
13
13
13
13
13
13
13
13
11
11
11
11
11
11
11
11
11
11
11
11
11
10
10
10
10
10
10
10
10
10
10
10
10
10
10
9
9
9
9
9
9
9
9
9
9
9
9
9
9
9
9
9
9
9
9
9
10
10
10
10
10
9
9
9
9
9
9
9
9
9
9
9
10
10
10
10
10
10
10
10
10
10
10
10
10
8
8
8
8
8
8
8
8
8
8
8
8
8
8
8
8
8
8
8
9
9
9
10
10
10
10
9
9
9
9
9
9
9
9
9
9
9
9
9
9
8
8
8
8
9
9
9
9
8
8
8
8
8
8
8
8
8
8
8
8
8
8
8
8
8
8
8
8
8
8
8
8
8
8
8
8
8
8
8
8
8
8
8
8
8
8
8
8
8
8
8
8
8
8
8
8
8
8
8
8
9
9
9
9
8
10
10
10
10
10
11
11
11
11
11
11
11
11
11
11
10
10
10
10
11
11
12
12
12
12
12
12
13
13
13
13
13
13
13
13
13
13
13
14
14
14
14
14
14
14
14
14
14
14
14
13
13
13
13
13
13
13
13
13
13
13
13
13
13
13
13
13
14
14
14
14
14
13
13
13
13
13
13
13
13
13
14
15
15
15
16
15
15
15
15
15
15
15
15
15
15
15
15
15
15
15
15
15
15
15
15
15
15
15
16
16
16
16
16
16
16
16
16
16
16
16
16
16
16
17
17
17
17
17
17
16
16
15
15
15
16
16
16
16
16
16
16
16
16
16
16
16
15
15
15
15
15
13
13
13
13
13
13
12
11
11
11
11
11
11
11
11
11
11
12
11
11
11
11
11
12
12
12
12
12
12
12
12
12
13
14
14
14
14
14
14
14
15
15
15
15
15
15
15
15
15
15
15
14
14
14
14
14
14
14
15
15
16
16
16
16
16
16
16
16
16
16
16
16
17
17
17
17
17
17
17
17
17
17
17
17
17
17
17
17
17
17
17
17
18
18
18
18
18
18
18
18
18
18
18
18
18
18
18
18
18
18
18
18
18
18
18
18
18
18
18
18
18
18
18
18
17
17
17
17
17
17
17
17
17
17
17
17
17
17
17
17
17
17
17
17
17
17
18
18
18
18
18
18
17
17
17
17
17
17
17
17
17
17
17
17
17
17
17
17
15
15
15
15
15
15
15
16
16
16
16
16
16
15
15
15
15
15
15
16
16
16
16
16
16
15
15
15
15
15
15
15
15
15
15
15
15
14
13
13
13
13
13
13
13
13
12
12
12
11
11
11
11
11
11
11
11
11
11
11
11
11
11
11
11
11
11
11
11
11
11
11
11
11
11
11
11
11
11
11
10
9
9
9
9
9
9
10
10
10
10
10
10
10
10
10
10
9
9
9
9
9
9
9
9
9
9
9
9
8
8
8
8
8
7
7
7
7
7
7
7
9
9
9
9
9
9
9
9
10
10
10
10
10
10
10
10
11
10
8
7
7
7
7
7
7
7
7
7
7
7
7
7
6
6
6
6
6
6
6
6
6
6
6
6
6
6
6
6
6
6
6
6
6
6
5
5
5
5
5
5
5
5
5
5
5
5
5
5
5
5
5
5
6
6
6
6
6
6
6
6
6
6
6
6
6
6
6
6
6
6
6
6
6
6
6
6
6
6
6
7
7
7
7
7
7
7
7
7
8
8
9
9
9
9
10
10
10
10
10
10
10
10
10
10
10
10
10
10
10
10
11
11
11
11
11
11
11
11
12
12
12
12
12
12
12
11
11
11
11
11
11
11
11
11
11
11
11
11
11
11
12
12
12
12
12
12
13
13
13
13
13
13
12
12
12
12
12
12
12
12
12
13
13
13
12
12
11
11
11
11
11
11
11
11
11
11
11
11
11
11
11
11
11
11
11
11
11
11
11
11
11
11
11
11
11
11
11
11
11
11
11
11
11
11
11
11
11
11
11
11
11
11
11
10
10
10
10
10
10
6
6
6
6
6
6
6
6
6
6
6
6
6
6
6
6
6
6
6
6
6
6
5
5
5
5
5
5
5
5
5
5
5
5
5
5
5
5
5
5
5
5
5
5
5
5
5
6
6
6
6
6
5
5
6
5
5
5
5
5
5
5
5
5
6
6
6
6
7
7
7
7
7
7
7
7
7
7
7
7
7
7
7
7
7
7
7
7
7
7
7
7
7
7
7
7
7
7
7
7
6
6
6
6
6
6
6
6
6
6
6
6
5
5
5
5
5
5
5
5
5
5
5
5
5
5
5
5
5
5
5
5
5
5
5
5
5
5
5
5
5
5
5
5
5
5
5
5
5
5
5
5
5
5
5
6
6
6
6
5
5
5
5
5
5
6
6
6
6
6
6
6
6
6
6
6
6
6
6
6
6
7
7
7
7
7
7
7
7
7
7
7
7
8
7
7
7
8
8
8
7
7
10
10
10
11
11
11
11
11
11
10
10
10
10
10
10
10
10
10
10
10
10
10
10
10
10
10
10
10
10
10
9
9
7
7
7
7
7
7
7
7
7
7
7
7
7
7
7
7
7
7
7
7
7
7
7
7
7
7
7
7
7
7
7
7
7
7
7
7
7
7
7
7
7
7
7
7
7
7
7
7
7
7
7
7
7
7
7
7
7
7
6
6
6
6
6
6
6
6
6
6
6
6
6
6
6
6
6
6
6
6
8
8
8
7
7
7
7
7
7
7
7
8
8
8
8
7
8
8
8
8
8
8
8
8
8
8
8
8
8
8
8
8
7
7
7
7
7
7
7
7
7
7
7
7
8
7
7
7
8
9
9
9
9
9
9
9
9
9
9
9
9
9
9
9
9
9
9
9
9
8
8
8
8
8
7
7
7
7
7
7
7
7
7
7
7
7
7
7
7
7
7
7
7
7
7
7
7
7
7
7
7
7
7
7
7
7
7
7
7
7
7
7
7
7
7
7
7
7
7
7
7
7
7
7
7
7
7
7
7
7
7
7
7
7
7
7
7
6
6
6
6
6
6
6
6
6
6
6
6
6
6
6
6
6
6
6
6
6
6
6
6
6
6
5
5
5
5
5
5
5
5
5
5
5
4
4
3
3
3
2
2
2
2
2
3
3
3
3
2
2
2
2
2
2
2
2
2
2
2
1
1
1
1
1
1
1
1
1
1
1
1
1
1
1
1
1
1
1
1
1
1
1
1
1
2
2
2
2
3
3
3
3
3
3
3
4
4
5
5
5
5
5
5
5
5
5
5
5
5
5
5
5
5
5
5
5
5
5
5
5
5
5
5
5
5
5
5
5
5
5
5
5
5
5
5
5
5
5
5
5
5
6
6
7
7
7
7
7
7
7
7
7
7
7
7
7
7
7
7
7
7
7
7
7
7
7
7
7
7
7
7
7
7
7
7
7
7
7
7
7
7
7
7
7
6
6
6
6
6
7
7
7
7
9
9
9
9
9
9
9
9
9
9
9
9
8
8
8
8
8
8
8
8
8
8
7
7
7
8
8
7
7
7
7
7
7
7
7
8
8
8
8
8
8
8
8
8
8
8
8
8
8
8
8
8
8
8
8
8
8
8
7
7
7
7
7
6
6
6
6
6
6
6
7
7
9
10
10
10
10
10
10
10
9
9
9
9
9
9
9
9
9
9
9
9
9
11
11
11
11
11
11
11
11
11
11
11
11
11
11
11
11
11
11
11
11
11
11
11
11
11
12
12
12
12
12
12
12
12
11
12
12
12
12
12
12
12
13
12
12
12
12
12
12
13
13
13
13
14
14
14
15
16
16
16
16
17
17
17
17
17
17
17
17
17
17
17
17
17
17
17
17
17
17
17
17
17
17
18
18
18
18
18
18
19
19
19
19
19
19
19
19
20
20
20
20
20
20
20
20
20
20
20
20
20
20
20
20
20
20
20
19
19
17
17
17
17
17
17
17
17
17
17
17
17
17
17
17
17
17
17
17
17
17
17
17
17
17
17
17
17
17
17
18
18
19
19
19
18
17
18
18
18
19
19
19
19
19
19
19
19
19
19
19
19
19
19
18
18
18
18
18
18
18
18
18
18
18
17
17
17
17
17
17
17
16
16
15
15
15
15
15
15
15
15
15
15
15
14
15
15
15
14
14
14
14
13
13
13
13
13
13
12
12
12
12
11
11
11
11
11
11
11
11
11
11
11
11
11
11
11
11
10
10
11
10
10
9
9
9
8
8
8
8
8
8
8
8
8
8
8
8
8
8
8
8
8
8
8
8
8
8
8
8
8
8
8
7
7
7
7
7
7
7
7
7
7
7
7
7
7
7
7
7
7
7
7
7
7
7
7
7
7
7
7
7
7
7
7
7
7
7
7
7
7
8
8
9
9
9
9
9
9
9
9
9
10
10
9
9
9
10
10
10
10
11
10
10
10
10
10
11
11
10
10
10
10
10
10
10
10
10
10
9
9
9
9
8
8
8
8
8
8
8
8
8
8
8
8
8
8
8
8
8
8
8
8
8
8
8
10
10
10
10
10
10
10
10
10
10
10
10
10
10
10
10
10
10
10
10
10
10
10
10
10
10
10
10
10
10
10
10
10
10
10
10
10
10
10
10
10
10
10
10
10
10
8
8
8
9
9
8
8
7
6
6
6
6
6
6
6
6
6
7
7
7
7
7
7
7
7
6
6
6
6
6
6
6
6
6
6
6
6
6
6
6
6
6
6
6
6
6
6
6
5
5
5
5
5
5
5
5
5
5
5
5
5
5
5
5
5
5
5
5
5
5
5
5
5
5
5
5
5
5
5
5
5
5
5
5
5
5
5
5
5
5
5
5
5
5
5
5
5
5
5
5
5
5
5
5
5
5
5
5
5
5
5
5
5
5
5
5
5
5
5
5
4
4
2
2
2
2
2
2
2
2
2
2
2
2
2
2
2
2
2
2
1
1
1
1
1
1
2
2
2
2
2
2
2
2
2
2
2
2
2
2
2
4
4
4
4
4
4
4
4
4
4
4
4
5
5
5
5
5
5
5
5
5
5
5
5
5
5
5
5
5
5
5
5
5
5
5
5
5
5
5
5
5
5
5
5
5
5
5
5
5
5
5
5
5
5
5
5
5
6
6
6
6
6
6
6
6
7
7
7
8
8
8
8
8
8
8
8
8
10
10
10
10
10
10
10
11
11
11
11
11
11
12
12
12
12
13
13
13
13
13
13
13
13
13
13
13
13
13
13
13
13
13
13
13
13
13
13
13
13
13
13
13
13
13
13
13
13
14
14
14
14
14
14
14
14
13
13
13
13
13
13
13
13
13
13
13
13
13
14
14
14
14
14
14
14
14
14
14
14
14
14
14
14
13
14
14
14
14
14
15
15
15
15
15
16
16
16
16
16
16
16
15
15
15
15
15
15
15
15
15
15
15
15
15
15
15
15
15
15
15
15
15
15
16
16
16
16
16
16
16
16
16
17
17
17
19
19
19
19
19
19
19
20
20
20
20
20
21
23
23
23
23
22
22
22
22
21
21
21
21
21
21
21
21
21
21
21
19
19
19
19
19
19
19
19
19
19
19
19
19
19
19
19
19
19
20
20
18
18
18
18
18
18
18
18
18
18
17
17
17
17
17
17
17
17
17
16
16
16
17
17
17
16
16
16
16
16
16
16
16
16
16
16
16
16
16
16
16
16
16
16
15
15
15
15
15
15
16
16
16
16
16
16
16
16
15
15
15
16
16
16
16
16
16
15
15
15
15
15
15
15
15
15
15
15
15
15
15
14
15
15
15
15
15
15
15
13
13
12
12
12
12
12
12
12
12
12
12
12
12
12
13
13
13
12
12
12
12
12
12
12
12
12
12
12
12
12
12
12
12
12
12
12
12
12
12
12
12
11
11
10
9
8
8
8
8
8
8
8
8
8
8
8
8
8
8
8
8
8
8
8
8
8
8
8
8
8
8
8
8
9
9
9
9
9
9
9
9
9
10
11
11
11
11
11
11
11
11
11
11
11
11
11
11
11
11
11
11
11
11
11
11
11
11
11
10
10
10
10
10
10
10
10
10
10
10
10
10
10
10
10
10
10
10
10
10
10
10
10
10
10
10
10
10
10
10
10
10
10
10
10
11
11
11
11
11
11
11
11
11
11
11
11
11
11
11
11
11
11
12
12
12
12
12
12
12
11
11
11
11
11
11
11
11
11
11
11
11
11
11
11
11
11
10
10
10
10
10
10
11
10
11
11
11
11
11
10
9
9
9
9
9
9
9
9
8
8
8
8
8
8
8
8
8
8
8
8
8
8
8
8
8
8
8
9
8
8
8
8
8
8
8
8
8
8
8
7
7
7
7
7
7
7
7
8
8
8
8
8
8
8
8
8
8
8
7
7
7
7
7
6
6
6
6
6
6
6
6
6
6
6
6
6
6
6
6
6
6
6
5
5
5
5
5
5
5
5
5
5
5
5
5
5
5
5
5
5
5
5
5
5
5
5
5
5
5
5
5
5
5
5
5
5
5
5
5
5
5
5
5
5
5
5
5
5
5
8
8
7
7
7
7
6
6
6
6
6
6
6
6
5
5
5
5
5
5
5
5
6
6
6
6
7
8
8
8
8
9
9
9
9
9
9
9
9
9
9
9
9
9
9
9
9
9
9
9
9
8
7
7
7
7
7
7
7
7
7
8
8
9
9
9
9
10
10
10
10
10
10
10
11
11
11
11
11
11
11
11
11
11
11
11
11
11
12
12
12
12
12
12
12
12
12
12
12
12
12
12
12
12
12
12
12
12
12
12
12
14
14
15
15
15
15
16
16
16
16
16
16
16
16
16
16
18
18
20
21
21
21
21
21
21
21
20
20
20
19
19
19
19
19
19
19
19
19
19
19
19
19
19
18
18
18
17
17
17
17
17
17
16
16
16
16
16
16
16
16
15
16
16
15
15
15
15
15
15
14
14
14
13
13
13
12
12
12
12
12
12
12
12
12
12
12
13
12
12
12
12
12
12
13
13
13
13
13
13
13
14
14
13
13
13
13
13
13
13
13
13
13
13
13
13
13
13
13
13
13
13
13
13
13
13
14
14
13
12
12
12
12
12
12
12
12
12
12
12
12
13
13
13
13
13
13
12
12
12
12
11
12
12
12
12
12
12
12
12
14
16
16
17
17
17
17
17
17
17
17
17
17
17
17
17
17
17
17
17
17
17
17
17
17
17
17
17
17
17
17
17
17
17
17
17
15
15
15
15
15
15
15
15
15
15
14
13
13
13
13
14
14
14
14
14
14
15
15
14
14
14
13
13
13
13
13
13
13
13
13
13
13
13
13
13
13
13
13
13
13
13
13
14
14
14
15
15
15
15
15
14
14
14
14
14
14
14
14
14
15
15
15
15
15
15
14
14
14
14
15
15
15
15
15
15
15
15
15
16
16
16
16
16
16
13
13
14
14
14
14
14
14
14
14
14
13
14
14
14
14
14
14
14
14
14
14
15
15
15
15
15
15
15
15
15
15
14
15
15
14
14
14
14
14
14
14
14
14
14
13
11
11
12
12
12
13
13
13
14
14
15
16
16
16
16
16
17
17
17
17
17
17
17
17
17
17
17
17
18
18
18
18
19
19
19
19
19
19
20
20
20
21
21
21
21
21
23
24
25
26
26
26
26
26
26
26
26
26
26
26
26
26
26
26
26
26
26
25
25
25
25
25
26
26
26
26
26
26
26
27
27
27
27
27
27
27
27
27
27
27
27
27
27
27
27
27
27
27
27
27
27
27
27
27
27
27
27
28
28
28
28
28
28
28
28
28
28
28
28
28
28
28
29
29
29
29
29
29
29
29
28
28
28
28
28
28
28
28
28
27
26
26
26
26
26
26
26
26
26
26
26
25
26
25
25
25
25
25
25
25
25
25
25
25
24
23
23
23
23
22
20
20
20
20
20
20
20
20
20
20
18
18
19
19
19
19
20
19
17
18
18
18
17
17
17
17
17
17
17
17
17
17
17
17
16
15
14
14
14
14
14
14
14
14
15
15
15
15
14
14
14
14
14
14
14
16
17
17
17
17
17
17
17
17
17
17
17
17
17
17
17
17
17
17
17
17
17
17
17
17
17
17
17
17
17
17
17
17
17
17
15
15
15
15
17
16
16
16
16
16
15
16
16
16
16
17
17
17
17
17
17
17
17
17
17
18
18
18
18
18
18
18
18
18
18
18
19
19
20
20
21
21
21
21
21
21
21
21
21
21
20
20
20
20
20
20
19
19
20
20
21
21
21
21
21
21
21
21
21
21
22
22
22
22
22
23
23
23
23
22
22
22
22
21
22
22
22
22
22
23
25
25
25
25
25
25
24
24
24
24
24
24
24
25
25
25
25
25
25
25
25
25
24
24
25
25
25
25
25
25
25
25
25
25
25
25
25
25
27
27
27
27
27
26
26
25
25
25
25
25
25
25
25
25
25
25
25
26
26
26
26
26
26
25
26
26
26
28
29
29
29
29
29
29
29
29
29
29
29
32
32
33
34
34
34
34
34
33
33
33
33
33
33
34
34
35
35
35
35
35
35
35
36
37
38
39
39
39
39
37
37
37
37
37
37
37
37
37
37
37
37
37
37
36
36
35
35
35
35
36
36
36
35
35
35
35
35
35
35
35
35
35
35
35
35
34
35
35
35
33
29
29
29
29
29
29
27
27
27
27
28
28
28
28
28
27
27
28
28
28
28
28
28
28
27
27
27
27
25
25
26
26
25
25
25
25
25
25
24
25
25
26
27
27
27
27
27
27
27
27
27
27
26
24
24
25
25
25
25
25
25
25
25
25
25
24
17
18
18
18
18
17
17
17
18
18
18
17
17
17
17
16
16
16
17
17
17
17
17
17
17
18
18
18
18
18
18
17
17
17
17
17
18
18
18
18
18
18
18
18
18
19
19
21
21
21
21
21
21
21
22
22
23
23
23
23
23
23
23
23
23
23
23
24
24
24
24
24
25
26
25
25
25
25
25
26
26
26
26
27
27
27
26
26
26
26
22
23
22
22
22
23
23
23
23
23
23
23
23
23
23
23
23
23
23
23
23
23
23
23
23
23
23
24
24
24
24
24
24
24
24
24
25
25
25
25
25
25
25
25
24
24
24
24
24
24
24
25
25
26
26
27
27
27
27
26
26
26
26
26
26
26
26
26
26
26
29
29
29
29
29
29
29
29
29
29
29
29
29
29
29
29
28
28
28
28
27
26
26
23
23
23
23
23
21
21
21
21
22
19
18
17
17
17
17
17
17
17
17
18
18
18
18
18
18
18
18
18
19
20
20
20
20
20
20
20
20
20
20
20
20
20
20
20
20
20
20
20
20
20
20
21
22
22
22
22
23
23
23
23
23
23
23
23
23
23
23
23
23
23
23
22
22
23
23
22
22
22
22
22
22
22
22
22
22
19
19
18
16
15
15
15
15
15
15
15
15
15
15
15
15
15
15
15
15
15
15
15
15
15
14
14
14
13
13
13
12
12
11
11
11
11
11
11
11
11
11
11
11
11
12
12
12
12
12
12
12
12
12
12
12
12
12
12
12
12
12
12
12
12
12
12
12
11
11
11
11
11
11
11
11
10
9
10
9
9
9
10
10
10
10
10
10
10
10
10
10
10
10
10
10
10
10
10
10
10
11
11
11
11
11
11
10
11
11
11
11
10
10
9
9
9
9
9
9
9
10
11
11
11
11
11
11
11
11
11
11
11
11
13
13
13
13
13
13
13
13
13
13
13
13
13
13
13
12
12
12
12
12
12
12
12
12
12
12
12
12
12
12
12
13
13
13
13
13
13
13
13
13
13
14
14
14
14
14
14
14
15
15
15
15
15
15
15
15
15
14
14
14
14
14
14
14
14
14
14
14
14
14
14
13
13
13
13
13
13
12
11
11
11
11
11
11
11
11
11
11
11
11
11
11
11
11
11
11
11
11
11
10
10
10
10
10
11
11
11
11
11
11
11
11
11
11
11
10
10
10
10
11
11
11
11
11
11
11
11
11
11
11
11
11
11
11
11
11
11
11
11
11
11
11
11
11
11
11
11
12
12
12
11
11
11
11
11
11
11
11
11
11
11
11
11
11
11
11
11
10
10
10
10
10
10
10
9
9
10
10
10
10
10
11
11
11
11
11
11
11
11
10
10
10
10
10
10
10
10
10
10
10
10
10
10
10
10
10
9
9
9
9
9
9
9
9
9
9
9
9
8
8
8
8
8
8
8
8
8
7
7
7
7
7
7
7
7
7
8
8
8
8
9
8
8
8
8
8
8
8
8
8
8
8
8
8
8
8
8
8
8
8
8
8
8
8
8
8
8
8
9
9
9
9
9
9
9
9
9
9
9
9
9
9
9
9
9
9
9
9
9
9
9
9
9
9
9
9
9
9
9
9
10
10
11
11
11
11
11
11
11
11
11
11
11
11
11
11
11
11
11
11
11
11
11
11
11
11
11
11
11
11
11
11
11
11
11
11
11
11
12
12
12
12
12
12
12
12
12
12
12
12
11
11
11
11
11
11
11
11
11
11
11
11
11
11
11
11
11
11
11
11
11
11
11
11
11
11
11
11
11
11
11
11
11
10
10
10
10
10
10
10
10
10
10
10
10
8
8
8
8
8
8
8
8
8
7
7
7
7
7
7
7
7
6
6
6
6
6
6
6
6
6
6
7
7
7
7
7
7
7
7
7
7
7
7
7
7
7
7
7
7
7
7
7
7
7
7
7
7
8
8
9
10
10
11
11
11
11
11
11
11
11
11
11
11
11
11
11
11
11
11
11
11
11
11
11
12
12
13
13
13
13
13
13
13
14
13
11
11
11
12
12
13
13
13
12
12
12
12
12
12
12
12
12
12
12
12
12
12
12
13
13
13
13
13
13
13
13
13
13
14
14
14
14
14
14
14
15
15
15
15
15
15
15
15
15
15
15
15
15
14
14
14
14
14
14
14
14
14
14
14
14
14
14
15
15
15
15
15
15
15
15
15
15
16
16
16
16
16
16
16
16
16
16
16
16
16
17
17
17
17
17
17
17
17
17
17
20
20
20
20
21
21
21
22
22
22
22
22
21
21
21
22
22
22
22
22
21
21
21
21
21
22
22
22
22
22
22
23
23
23
23
23
23
23
23
23
23
24
24
25
25
25
25
25
25
25
25
25
25
25
25
24
24
24
24
24
24
25
25
24
23
23
24
24
24
25
26
26
26
29
29
29
28
28
29
29
29
30
30
30
29
29
29
29
29
29
29
29
29
29
29
29
29
30
30
30
29
29
29
29
29
29
29
29
29
30
30
30
30
30
30
30
29
29
29
29
29
29
29
29
29
29
29
31
31
32
32
32
32
32
32
32
34
35
35
35
35
35
35
35
35
36
36
36
35
35
35
35
34
35
35
37
37
37
37
35
35
36
36
36
36
35
35
35
35
35
35
35
35
35
34
34
34
34
34
33
32
32
32
32
32
32
32
32
32
32
32
32
32
32
32
31
31
31
31
31
31
31
31
31
31
31
31
31
32
32
33
33
32
32
32
32
32
32
32
32
32
31
30
30
29
29
29
29
29
28
27
25
25
25
25
25
25
29
29
29
32
31
30
30
30
30
30
30
32
32
32
33
35
34
35
35
35
35
37
41
41
42
44
43
43
43
44
43
44
44
44
44
44
44
44
44
44
44
44
43
43
43
43
43
43
43
43
42
42
41
41
38
40
43
44
44
45
46
46
47
47
47
47
47
47
47
47
46
47
48
49
49
48
48
49
49
49
49
49
49
49
48
47
47
47
47
47
47
47
47
47
45
45
45
45
45
45
45
45
45
46
47
47
46
47
47
47
47
47
47
47
47
48
48
48
53
53
53
53
53
54
53
53
53
53
54
53
53
55
53
53
52
52
52
52
50
50
50
50
51
53
52
52
52
53
53
53
55
56
57
57
56
56
56
56
55
55
55
54
54
54
54
53
54
54
55
55
53
53
53
51
51
51
51
51
51
51
50
50
50
50
50
50
50
50
50
50
50
48
47
47
47
47
47
47
47
47
47
47
47
49
49
50
50
48
48
48
48
49
49
51
51
50
52
53
53
53
53
53
53
53
53
53
53
53
54
54
54
54
53
53
53
53
53
53
53
53
53
53
54
54
54
56
56
56
57
57
57
57
57
57
57
57
57
57
59
59
59
58
58
58
59
59
59
59
59
59
55
55
55
55
54
53
53
53
53
53
53
53
53
53
52
52
52
51
50
49
49
49
49
50
50
48
48
48
48
48
48
48
48
48
48
48
47
48
48
48
48
49
49
49
49
48
48
48
48
48
48
49
49
56
58
59
60
60
60
60
62
62
62
60
59
59
59
58
57
56
56
55
54
53
53
53
53
53
53
53
54
56
56
56
56
56
57
62
62
62
62
62
62
62
59
59
59
59
59
59
59
59
59
58
58
58
58
58
59
65
65
66
67
65
65
65
65
65
65
65
65
65
65
64
64
62
62
62
62
62
62
61
62
62
61
59
59
59
60
60
60
62
63
69
69
71
72
73
75
74
78
78
78
86
85
85
86
85
85
84
85
84
84
86
86
88
88
95
95
97
98
99
100
101
101
101
101
101
101
102
102
102
102
101
101
101
101
101
101
101
101
101
101
100
100
99
99
98
98
99
99
99
98
98
98
98
98
97
97
97
97
96
95
95
95
95
95
95
95
95
95
95
94
94
93
93
90
90
90
89
89
90
90
89
89
89
88
86
87
86
86
86
86
86
87
87
87
86
86
85
86
86
86
85
85
84
84
88
89
89
89
89
91
91
92
93
94
95
96
95
95
95
95
94
93
97
95
99
100
101
95
89
90
89
85
81
77
78
81
81
80
72
65
67
68
68
67
68
67
65
66
66
68
69
68
70
68
68
67
68
69
69
69
71
71
71
72
72
72
72
72
73
73
74
75
75
74
71
71
71
71
71
71
71
71
71
71
71
71
71
71
72
72
72
72
72
71
71
72
70
71
71
72
75
75
75
76
76
76
75
74
73
73
73
73
73
73
73
74
74
73
74
74
75
75
75
75
74
74
74
74
74
74
74
72
72
72
71
71
71
71
71
73
73
73
74
73
74
74
74
74
73
73
71
71
71
73
75
76
78
83
84
88
87
86
87
87
87
87
88
89
89
88
88
88
88
89
89
89
88
86
86
87
87
86
85
83
83
83
83
83
83
83
83
83
82
82
81
80
80
79
79
80
81
81
80
80
79
78
78
78
78
78
78
77
77
77
77
77
77
77
77
76
76
75
75
74
75
75
76
76
76
77
77
78
80
81
81
82
81
81
80
81
81
81
83
80
80
79
79
79
75
75
75
76
77
75
74
74
72
72
69
72
75
75
75
75
75
75
75
75
75
75
75
74
74
75
77
77
83
82
81
79
78
78
78
77
78
77
77
77
77
76
76
75
74
75
74
73
73
73
73
73
73
74
76
77
77
77
77
76
75
74
74
73
73
75
77
77
78
78
77
76
77
77
77
77
79
78
78
78
77
78
77
77
76
77
76
77
81
81
81
83
83
84
84
85
83
83
84
83
83
83
88
88
89
89
87
87
86
86
86
88
90
91
90
89
90
90
90
90
89
89
89
88
86
83
87
90
91
92
93
92
93
93
93
92
92
92
92
91
91
91
91
89
89
89
89
90
88
88
87
87
89
90
89
89
89
89
89
89
88
88
88
88
87
86
91
89
89
90
89
89
89
88
88
92
92
93
92
91
91
91
91
90
91
90
90
91
98
108
110
111
111
111
111
111
111
111
111
110
111
111
110
110
110
110
113
113
113
112
113
113
112
113
114
112
112
109
109
109
109
109
107
107
107
107
107
108
108
108
107
107
107
107
107
105
104
104
104
104
105
101
101
100
101
101
101
103
102
102
102
102
102
102
102
102
102
101
101
101
101
101
98
97
98
98
98
96
96
96
96
96
96
96
96
96
96
96
95
95
93
92
90
89
89
89
88
87
86
86
86
85
85
83
83
83
83
82
82
83
82
82
82
80
80
80
80
80
80
80
78
78
78
78
79
79
79
77
74
73
73
73
76
76
72
71
70
70
71
71
71
72
71
67
67
67
66
66
66
66
66
67
68
68
68
67
67
67
66
65
65
65
65
68
68
68
66
66
64
65
64
64
63
64
63
59
59
59
60
60
59
59
57
57
57
56
56
55
55
54
54
53
53
53
53
53
53
53
49
48
47
47
47
47
47
47
45
45
45
45
45
45
48
47
50
50
49
49
49
49
49
49
49
48
49
47
47
47
47
47
48
48
47
47
47
45
45
46
49
60
63
65
66
66
65
65
65
65
65
64
63
61
61
61
61
61
60
60
60
60
61
60
60
60
60
60
60
60
60
59
59
59
59
59
60
60
60
58
56
56
56
56
54
54
54
54
55
54
54
54
53
53
52
52
52
52
52
52
52
52
52
53
51
51
51
52
51
51
51
51
50
50
49
49
51
51
51
51
52
51
51
51
51
51
51
51
51
51
51
51
51
51
51
51
52
52
52
51
51
52
52
52
53
53
52
52
53
53
53
52
52
49
50
49
53
52
52
53
53
56
56
58
58
57
57
56
58
59
59
60
60
60
60
60
60
61
62
63
62
61
61
63
63
63
63
62
62
64
65
65
67
69
69
68
68
69
69
68
71
71
71
71
65
65
65
65
65
65
65
65
65
64
60
61
59
60
60
61
62
62
60
60
60
60
59
59
59
59
58
58
58
58
58
58
58
57
58
59
59
60
61
62
62
62
63
63
63
62
65
63
63
65
65
65
65
65
65
65
65
64
64
68
68
69
69
68
68
68
68
68
69
69
69
68
73
74
75
74
74
74
73
74
73
72
72
72
72
73
74
76
76
76
77
77
79
79
80
81
82
82
83
83
84
83
82
83
83
84
83
83
83
84
84
83
83
83
83
83
82
82
82
82
82
82
82
82
82
81
81
81
80
80
80
81
81
79
76
75
75
75
76
76
76
75
75
75
74
74
74
74
76
76
76
76
75
75
75
75
75
75
75
75
75
75
74
73
72
71
70
70
70
70
70
70
69
69
68
68
67
67
67
67
66
66
66
67
65
65
65
65
65
63
63
63
61
59
59
59
59
59
59
59
58
58
58
55
54
53
53
51
50
49
47
47
47
47
43
43
43
41
41
41
41
41
41
41
41
41
40
40
39
35
35
35
35
35
35
35
35
35
34
34
34
34
34
34
34
33
33
33
33
33
30
30
30
30
30
29
29
29
29
29
29
29
29
29
28
28
25
24
24
23
23
23
21
21
21
21
21
21
21
21
21
20
20
19
19
18
18
18
17
17
17
17
16
16
16
16
16
16
16
15
15
11
11
11
11
10
10
10
9
8
8
8
9
9
9
8
8
9
8
8
9
8
7
7
7
7
7
9
9
10
9
9
10
10
10
10
10
10
10
10
10
10
12
13
13
13
13
13
13
13
13
13
15
15
19
20
20
20
20
20
21
21
21
21
21
22
23
23
23
23
23
23
23
24
24
25
25
25
25
25
25
25
25
25
25
25
25
25
25
25
25
25
25
25
25
25
25
25
25
25
25
25
25
26
26
25
25
25
25
26
26
26
26
26
26
26
26
26
26
26
26
28
29
31
32
32
33
35
35
35
35
36
35
36
36
36
36
35
35
35
35
35
37
37
36
37
37
37
37
37
38
38
39
40
41
41
41
41
41
41
41
40
40
39
38
38
38
38
38
38
39
39
38
38
38
38
38
38
38
38
38
38
38
38
37
37
37
37
37
37
35
35
35
35
35
35
35
36
36
33
33
33
33
33
34
34
33
33
33
33
33
32
31
31
30
30
30
30
30
29
29
29
29
29
29
29
29
29
29
29
29
29
29
29
29
29
29
29
29
29
29
29
29
29
29
28
27
27
26
25
25
24
24
24
24
24
24
24
24
24
24
24
24
23
23
23
23
22
21
21
20
20
20
20
19
19
18
16
12
13
9
9
9
9
8
8
8
7
7
7
7
7
7
6
6
6
6
6
5
5
5
5
5
5
5
5
5
6
6
6
6
6
6
6
6
6
6
6
6
6
6
6
6
7
7
7
7
7
7
7
8
8
8
8
8
8
8
8
8
7
7
7
7
7
7
7
6
6
6
6
6
6
6
6
6
6
6
6
6
6
6
6
6
6
6
6
6
6
6
6
6
6
6
6
6
7
8
8
8
8
8
8
7
7
7
7
7
7
7
7
7
7
7
7
7
7
7
7
7
7
7
8
9
9
9
9
9
9
9
9
9
9
9
9
9
9
9
9
9
9
9
9
9
9
9
9
9
10
10
10
10
10
10
10
10
9
9
9
9
9
9
9
10
10
9
9
9
9
9
9
9
9
9
9
9
9
9
9
9
9
9
9
9
9
9
9
9
9
7
7
7
7
7
7
7
7
7
7
8
8
8
8
8
8
8
8
8
8
8
8
8
8
8
8
8
8
8
8
8
9
9
10
9
9
10
10
10
10
10
9
9
9
9
9
9
9
9
9
10
10
10
10
10
10
10
10
9
9
9
8
8
8
8
8
8
8
8
8
8
8
8
7
7
7
7
7
7
7
7
7
7
7
7
7
8
8
8
8
8
8
8
8
8
8
9
9
9
9
9
9
9
9
9
11
11
11
11
11
11
11
11
11
11
11
12
12
12
12
11
11
11
11
11
11
11
11
11
11
11
11
11
11
11
11
11
11
11
11
11
11
11
11
11
11
11
11
11
11
11
11
11
9
9
9
9
9
10
10
10
10
10
10
10
10
10
10
10
10
10
10
10
9
9
9
9
9
9
9
9
9
9
9
9
9
9
9
9
9
9
8
8
8
8
8
8
7
5
5
5
5
5
5
5
5
5
5
5
5
5
5
5
5
5
5
5
5
5
5
5
5
5
5
5
5
5
5
5
5
5
5
5
5
5
5
5
5
4
4
4
4
4
4
4
4
4
4
4
3
3
3
3
3
2
2
2
2
2
2
2
2
2
2
1
1
1
2
2
2
2
2
2
2
2
2
4
4
4
4
4
4
4
4
4
4
4
4
4
4
4
4
4
5
4
4
4
4
4
4
4
4
4
4
4
3
4
4
4
4
4
4
4
4
4
4
4
4
4
4
4
4
5
5
5
5
5
5
5
5
5
5
5
5
5
5
5
5
6
7
7
7
7
7
7
7
7
7
7
7
7
7
7
7
7
8
9
9
9
9
9
9
9
9
9
9
9
9
9
10
10
10
10
10
10
10
10
10
10
10
11
11
11
11
11
11
11
11
11
11
11
11
11
11
11
11
12
12
12
12
12
12
12
12
12
12
12
12
13
13
13
13
13
13
13
13
13
13
13
13
15
15
15
15
15
15
15
15
15
15
15
15
15
15
15
15
15
15
15
15
16
17
17
17
17
17
17
17
17
17
17
17
17
17
17
17
17
17
17
17
17
17
17
17
17
17
18
18
18
17
17
17
16
16
16
16
17
17
17
17
17
17
17
17
17
17
17
17
17
17
17
17
17
18
18
18
18
18
18
18
18
18
18
19
19
19
19
19
19
19
19
19
19
19
19
19
18
18
18
18
18
18
18
18
18
18
18
18
19
19
19
19
19
18
18
19
19
19
19
17
17
17
16
16
16
16
16
17
17
17
17
17
17
17
17
17
17
17
17
16
16
16
16
17
17
17
17
17
17
17
17
17
17
17
17
17
17
17
17
17
17
18
18
18
18
18
18
18
18
18
18
18
18
18
18
18
18
18
19
19
19
19
19
18
18
18
18
18
19
19
19
19
20
19
19
19
19
19
19
19
19
19
19
21
21
19
18
18
18
18
18
18
18
18
17
17
17
17
17
17
17
17
17
17
17
17
17
17
17
17
17
17
17
16
16
16
16
16
16
17
17
18
18
18
18
18
18
18
19
19
19
19
18
19
19
19
19
19
19
19
18
18
18
18
18
18
18
18
18
18
17
17
17
17
17
17
17
17
17
17
17
17
17
17
17
17
17
17
17
17
17
17
17
17
17
15
15
15
15
15
15
15
15
15
15
16
16
16
17
16
16
16
16
16
16
16
15
15
15
15
15
15
15
15
15
15
15
15
15
15
15
16
16
16
17
17
17
17
17
17
17
17
17
17
17
17
17
17
17
17
17
17
17
17
17
17
17
17
17
17
17
17
17
17
17
17
17
17
17
17
17
16
16
16
16
16
17
17
17
16
16
16
16
16
16
16
16
15
15
15
15
15
15
15
15
15
13
13
13
13
13
13
13
13
13
13
13
13
13
13
13
11
11
11
11
11
11
11
12
13
13
13
13
13
13
13
13
13
14
14
14
15
14
14
14
14
14
19
19
20
23
23
23
23
23
23
23
25
26
28
28
28
28
28
28
27
27
27
27
27
26
26
26
26
26
26
26
26
26
26
26
27
27
27
27
27
27
27
27
27
27
27
27
27
27
27
27
27
27
28
28
27
27
27
27
26
26
26
26
25
25
24
24
24
24
25
25
25
25
25
26
26
26
27
28
28
29
29
29
29
29
29
29
29
30
30
29
29
29
30
31
31
31
31
31
31
31
31
31
32
32
31
31
31
31
31
31
31
31
31
31
31
31
31
30
30
30
30
30
30
30
30
30
30
30
30
30
30
30
30
30
30
30
30
30
29
29
29
29
29
28
27
26
26
26
26
26
26
25
25
25
25
23
23
23
23
23
23
23
23
23
23
23
23
23
23
23
23
23
23
23
23
23
23
23
23
23
23
23
23
23
23
23
23
23
23
23
23
23
22
22
21
21
20
20
20
20
20
21
21
19
18
18
18
18
18
19
19
18
17
17
17
17
17
17
17
17
17
17
17
17
17
17
17
17
17
17
17
17
17
17
16
15
15
15
17
17
17
17
17
17
17
17
17
17
17
17
17
17
17
17
17
17
17
17
17
17
17
17
17
17
17
17
16
16
16
16
16
16
16
16
16
16
16
16
15
15
12
11
11
11
11
11
11
11
11
11
11
11
11
11
11
11
11
11
11
11
11
11
11
11
11
11
11
11
11
11
11
11
11
11
11
11
11
11
11
11
11
11
10
10
10
10
10
10
10
10
10
10
10
11
11
11
11
11
11
11
11
11
11
11
12
12
12
12
12
13
13
15
15
15
13
13
12
12
12
12
12
12
12
12
11
11
11
11
11
11
11
11
11
11
11
11
11
11
12
12
12
13
14
15
16
16
16
16
16
16
16
16
16
16
16
16
16
16
16
16
16
13
13
13
13
13
12
12
12
12
12
12
12
12
12
12
12
12
12
12
12
12
12
12
12
12
13
13
13
13
14
14
14
14
14
14
14
14
14
14
14
15
15
15
15
15
15
15
16
17
17
17
17
17
17
17
17
17
17
18
18
19
18
18
18
18
18
18
17
17
17
17
18
20
20
20
20
20
20
20
20
20
20
20
19
19
19
20
20
20
20
20
19
19
19
19
19
19
19
19
19
18
18
18
18
18
18
18
18
18
19
19
19
19
19
20
20
20
20
20
20
20
19
19
19
19
18
18
19
19
19
19
19
19
19
19
19
19
19
19
19
19
20
21
21
21
21
21
22
23
23
23
23
23
23
23
23
23
23
23
23
23
23
23
23
23
23
23
24
24
24
24
24
24
24
24
24
24
24
25
25
25
25
25
25
25
25
26
26
26
25
24
23
23
23
24
25
25
25
27
27
27
27
27
27
27
27
27
27
27
27
27
27
27
27
27
27
27
27
27
27
27
27
28
28
27
27
27
27
27
27
27
27
27
27
27
27
27
27
27
28
28
29
29
28
28
28
28
28
28
28
28
27
27
27
27
27
27
27
27
27
27
27
27
27
28
28
29
29
28
27
27
27
27
27
27
27
27
27
27
26
25
25
25
25
25
25
25
25
23
23
22
22
20
18
18
18
18
18
18
19
19
19
19
17
17
16
16
16
15
14
14
14
14
14
14
13
13
13
12
12
12
12
12
11
11
11
11
11
10
10
9
9
8
8
8
8
8
7
7
7
7
5
5
5
5
5
5
5
5
5
5
5
7
7
7
7
7
7
7
7
7
7
6
6
6
6
6
6
7
7
8
8
8
8
8
8
8
8
8
8
8
8
9
9
9
9
9
9
9
9
9
9
9
9
9
9
9
9
9
9
9
9
9
9
9
9
8
8
8
8
8
8
8
8
8
8
7
7
7
7
7
9
9
9
10
10
11
11
11
11
11
11
11
11
11
11
11
10
11
11
11
11
11
11
11
11
11
11
11
11
11
11
11
11
11
11
11
11
11
11
12
12
12
12
13
13
13
13
13
13
13
13
13
12
12
12
12
12
11
11
11
11
11
11
11
11
11
11
11
11
11
11
11
11
11
11
11
11
11
11
11
11
11
12
12
12
12
13
13
13
14
15
15
15
16
16
16
16
16
16
16
16
16
15
15
15
15
15
15
15
15
15
15
15
15
15
15
15
15
15
15
15
15
15
16
16
16
16
16
16
16
16
16
14
14
14
14
14
14
15
15
15
15
15
15
17
17
17
17
16
16
16
16
16
16
16
16
16
16
16
16
16
16
16
15
15
15
15
15
15
15
15
15
15
15
15
15
14
14
14
14
14
14
14
14
14
14
14
14
14
14
14
15
16
16
16
16
16
16
16
16
16
16
16
16
16
16
16
16
16
15
13
11
9
9
6
6
7
7
7
7
7
7
7
7
7
8
8
8
8
8
8
8
8
8
8
8
8
8
8
8
8
8
8
9
9
9
9
9
9
8
8
8
8
8
8
8
8
8
8
8
8
8
8
8
8
8
7
7
7
7
7
8
8
8
8
8
8
8
8
9
9
9
9
9
10
10
10
10
10
10
10
10
10
10
10
10
10
10
10
10
10
10
9
9
9
9
9
9
8
8
8
8
8
8
8
8
8
8
8
8
8
8
8
8
8
8
9
9
8
8
8
8
8
8
8
8
8
7
7
7
7
7
7
7
7
7
7
7
7
7
7
7
7
7
7
7
7
7
7
9
9
9
10
11
11
11
11
11
11
11
11
11
11
11
11
11
11
11
11
11
11
11
11
11
11
11
11
11
11
11
11
11
11
11
11
11
11
11
11
11
11
11
11
11
11
11
11
11
11
11
11
11
11
10
10
10
10
10
10
10
10
10
10
10
10
10
10
10
10
10
10
10
10
10
10
9
9
9
9
9
9
9
9
9
9
10
10
10
11
11
11
11
11
11
11
11
11
11
11
11
11
11
11
11
11
11
14
14
14
15
15
18
19
19
19
19
19
19
18
18
18
18
18
18
19
19
19
19
19
19
19
19
19
19
19
19
19
19
19
19
19
19
18
18
19
19
20
20
19
19
19
19
19
19
19
19
19
19
19
19
19
19
19
19
19
18
17
17
17
17
17
17
17
17
17
17
17
17
17
18
18
18
18
18
18
18
18
18
18
18
18
18
18
18
17
17
17
17
17
17
17
17
17
17
17
17
17
17
17
17
17
17
17
17
16
14
14
14
14
14
14
15
15
15
15
15
15
15
15
15
15
15
15
15
15
15
15
14
14
14
13
13
13
13
13
12
13
14
13
13
12
12
12
12
12
12
12
12
12
12
11
11
11
11
11
9
9
9
8
8
7
7
6
6
5
5
5
5
5
4
4
4
4
4
4
4
4
3
3
3
3
3
3
3
3
3
3
3
3
3
3
4
4
4
4
4
5
5
5
5
5
5
5
5
5
5
5
5
5
5
5
5
5
5
5
6
6
6
6
6
6
6
6
6
6
7
7
7
7
7
7
7
7
7
7
7
7
7
7
7
7
7
7
7
7
7
7
6
6
6
6
6
6
6
6
6
6
6
6
6
6
6
6
6
6
6
6
6
6
6
6
6
6
6
6
7
7
7
7
8
8
8
8
8
8
8
8
8
8
8
8
8
8
8
8
8
8
8
8
8
8
8
8
8
7
7
7
7
9
9
9
9
9
9
9
9
9
9
9
9
9
9
9
9
9
9
9
8
8
8
8
8
8
8
8
8
8
8
8
8
8
8
8
8
8
8
8
7
6
6
6
6
6
6
6
6
6
6
6
6
6
6
6
6
6
6
6
6
6
6
5
5
5
5
5
5
5
5
5
5
5
5
5
5
6
6
6
7
7
7
7
7
7
9
9
9
9
9
8
9
9
9
9
9
9
9
9
10
10
10
11
11
11
11
10
10
10
10
10
10
10
10
10
10
10
11
11
11
12
12
12
13
13
13
13
13
13
13
13
13
12
13
13
13
13
13
13
13
12
12
12
12
12
12
12
12
12
12
12
12
12
12
12
12
12
12
12
12
13
13
13
13
13
13
13
13
13
13
13
12
12
12
12
12
12
12
12
12
12
12
12
11
11
11
11
11
11
12
12
12
12
12
12
12
12
12
12
12
12
12
12
13
13
13
13
13
13
13
13
13
13
13
13
13
13
13
13
13
13
13
13
13
13
13
13
13
13
13
12
12
12
12
12
12
12
12
13
12
12
12
12
12
12
11
12
12
12
12
12
12
12
12
12
12
12
12
12
12
12
11
11
11
11
11
11
11
11
11
11
11
11
11
11
11
11
11
11
11
11
11
11
11
11
11
11
11
11
11
11
11
11
11
11
11
11
11
11
11
11
11
11
11
11
11
11
11
11
11
11
11
11
11
11
11
11
11
11
11
11
11
11
11
11
12
13
13
13
13
11
11
11
11
11
11
11
11
11
11
11
11
11
11
9
9
9
9
9
9
9
9
9
9
9
9
9
9
9
9
9
9
9
8
8
8
8
8
8
8
8
8
8
8
8
8
8
8
8
9
10
10
10
10
10
10
10
10
10
10
10
10
10
10
10
10
10
10
10
10
10
10
10
10
10
10
10
10
10
10
10
10
10
10
10
10
9
9
9
9
9
9
9
9
9
9
10
11
11
11
11
11
11
11
11
11
11
11
11
11
11
11
11
11
11
11
11
11
11
10
9
9
9
9
7
7
7
7
6
6
6
6
6
6
6
6
6
6
6
6
6
6
6
5
5
5
5
5
5
5
5
5
5
5
5
5
5
5
5
5
5
5
5
5
5
5
5
5
5
5
5
5
5
5
5
5
5
5
5
5
5
5
5
5
5
5
5
5
5
5
5
5
5
5
5
5
4
4
4
4
4
4
4
4
4
4
4
4
4
4
4
4
4
4
4
4
4
4
4
4
4
4
4
4
5
5
5
5
5
5
5
5
5
6
6
6
6
6
6
7
7
7
7
7
7
7
7
7
7
7
7
7
7
7
7
7
7
7
6
6
6
6
6
6
6
6
6
6
5
5
5
5
5
5
5
5
5
5
5
5
5
5
5
5
5
5
5
5
5
5
5
5
5
5
5
5
5
5
5
5
5
5
5
5
5
5
5
5
5
5
5
5
5
5
5
5
5
5
5
5
5
5
5
5
5
5
5
5
5
5
5
5
5
5
5
5
5
5
5
5
5
5
5
5
5
5
5
5
5
5
5
5
5
5
5
5
5
5
5
5
5
5
5
5
5
5
5
5
5
5
5
5
5
5
5
5
5
5
5
5
5
5
5
5
5
5
5
5
5
5
5
5
5
5
5
5
5
5
5
5
5
5
5
5
5
5
5
5
5
5
5
5
5
5
5
5
5
5
5
5
5
5
5
5
5
5
5
5
5
5
5
5
5
5
5
5
5
5
5
5
5
5
5
5
5
5
5
5
5
5
5
5
5
5
5
5
5
5
5
5
5
5
5
5
5
5
5
5
5
5
5
5
5
5
5
5
6
6
6
6
6
6
6
6
7
7
7
7
7
7
7
7
7
7
7
7
7
7
7
8
8
8
8
8
8
8
8
7
7
7
8
8
8
8
8
8
8
8
9
11
11
11
11
11
11
11
11
11
11
11
12
12
12
13
12
12
12
12
12
13
13
13
13
13
12
12
12
12
12
13
13
13
13
14
14
14
14
14
14
14
14
14
14
14
14
14
14
14
14
14
14
14
14
14
14
14
14
14
14
14
14
14
14
14
14
14
15
15
15
15
15
15
15
15
15
15
14
14
14
14
14
14
14
14
14
14
14
14
14
14
14
14
14
14
14
14
14
14
14
14
13
13
13
13
13
13
13
13
13
13
13
13
13
13
13
13
13
13
13
13
13
13
13
13
13
13
13
14
14
14
14
14
14
14
15
15
15
15
14
13
14
14
14
14
14
14
14
14
14
14
14
13
13
13
13
13
13
13
13
13
12
11
11
10
10
10
11
9
9
9
9
9
9
9
9
6
6
6
6
6
7
7
7
7
7
7
7
8
8
8
8
8
8
8
8
8
8
8
9
9
9
9
9
10
10
10
10
10
10
11
11
11
11
11
11
11
11
11
11
11
11
11
11
11
11
11
11
11
11
11
11
11
11
11
12
12
12
11
11
11
11
11
11
11
11
11
11
11
11
11
11
11
11
11
13
13
13
13
13
13
13
13
13
13
14
14
14
14
14
14
14
14
14
14
14
14
14
14
14
14
14
14
14
14
14
14
14
14
14
14
14
14
14
14
14
14
14
14
14
14
14
14
14
14
14
14
14
14
14
14
14
14
14
14
14
14
14
14
14
14
14
14
14
15
14
14
14
14
14
14
14
14
14
14
14
14
14
14
14
14
14
14
13
13
13
13
13
13
14
14
14
14
14
14
14
14
14
14
14
14
14
14
14
13
13
13
13
13
13
13
13
13
13
13
13
13
13
13
13
13
13
12
12
12
11
11
11
11
12
12
12
12
12
12
12
12
12
12
12
12
12
11
11
11
10
10
10
10
10
11
10
10
9
9
9
9
9
9
10
10
9
9
9
9
9
9
9
9
9
9
10
10
10
9
9
10
10
10
10
10
10
10
10
10
10
10
10
10
10
10
10
10
10
10
10
10
10
10
10
10
10
10
10
9
9
9
9
9
9
9
9
9
9
10
10
10
10
10
11
11
11
11
11
11
11
11
11
11
11
11
11
11
11
11
11
11
11
12
12
12
13
14
14
14
14
14
14
14
14
14
14
14
14
14
15
15
15
15
15
15
15
15
16
16
16
16
16
16
16
16
16
17
17
17
17
17
17
17
17
17
17
16
15
15
15
17
17
17
17
17
17
17
15
15
15
15
15
15
15
14
14
14
14
14
14
14
14
14
14
14
15
15
15
15
15
15
15
15
15
15
15
16
16
17
17
17
17
17
17
17
17
17
17
17
17
17
17
17
17
17
17
17
17
17
17
17
17
17
17
17
17
17
17
17
17
17
17
17
17
17
17
17
17
17
17
17
17
17
17
17
17
17
17
17
17
17
16
16
16
16
16
16
15
15
15
15
15
15
16
16
16
16
16
16
16
16
16
16
17
17
17
17
17
17
17
16
16
16
15
15
15
15
16
16
16
16
16
16
16
17
17
17
14
14
14
12
12
12
12
12
12
13
13
13
13
13
13
13
13
13
13
13
14
14
14
14
14
14
14
14
14
13
12
11
11
10
10
10
9
10
10
10
9
9
9
9
9
9
9
9
9
9
9
9
9
9
9
9
9
9
9
9
9
9
9
9
9
9
9
9
9
8
8
8
8
8
8
8
8
8
8
8
8
8
8
8
8
8
8
8
8
8
8
8
8
8
8
8
9
8
8
8
8
8
8
8
8
8
8
8
8
8
8
7
8
8
8
8
8
8
8
8
8
8
8
8
8
8
8
8
8
8
9
9
9
9
9
9
9
9
9
9
9
9
9
8
8
8
8
8
8
8
8
8
8
8
8
8
8
8
8
8
8
8
8
8
8
8
8
8
7
6
6
6
6
6
6
6
6
6
6
6
6
6
7
7
7
7
7
7
9
8
8
8
8
8
8
8
8
8
8
8
8
8
8
8
9
9
9
9
9
9
9
9
9
9
9
9
10
10
10
10
10
10
10
10
10
9
9
9
9
9
11
11
11
11
11
11
11
11
11
11
11
11
11
11
11
11
10
10
10
10
10
10
10
11
11
11
11
11
11
11
11
11
11
11
11
12
12
12
12
12
13
13
13
14
14
14
14
14
14
14
14
14
14
14
15
15
15
15
14
14
14
14
14
14
14
14
14
14
15
15
15
15
15
15
15
15
15
15
15
14
14
14
14
14
14
14
14
14
14
14
14
14
14
14
15
15
15
15
15
15
15
15
15
15
16
16
14
14
13
14
15
15
14
14
14
14
14
15
15
15
15
16
16
16
16
16
16
16
16
16
16
16
15
15
15
14
14
14
14
14
14
14
14
14
14
14
14
15
15
15
15
15
15
15
15
15
15
16
16
16
16
16
16
16
16
15
15
16
16
16
16
16
16
16
16
16
16
16
16
16
16
16
17
17
17
17
17
17
17
17
17
18
18
18
18
18
18
18
18
18
17
17
17
17
17
17
17
17
17
17
17
17
17
17
17
17
17
17
17
16
16
16
16
16
16
16
16
16
17
16
16
15
15
15
15
15
15
15
15
15
15
15
15
15
15
15
14
14
14
14
14
14
14
14
14
14
14
14
14
14
14
15
15
15
15
15
15
15
15
15
16
16
15
15
15
15
15
14
14
14
14
14
14
14
14
14
14
14
14
14
14
14
14
14
15
15
15
15
15
15
15
15
15
15
15
15
15
15
16
16
15
15
15
15
15
15
15
15
15
15
15
15
15
15
15
15
15
15
13
13
13
13
13
13
13
14
14
14
12
11
11
11
11
11
11
11
10
8
8
7
7
7
7
7
7
7
7
7
7
7
7
7
7
7
6
6
6
6
6
6
7
7
7
7
7
7
7
7
7
7
7
7
7
7
7
7
7
7
7
7
7
7
7
7
7
7
7
8
8
8
8
8
8
8
8
8
8
8
8
8
8
8
8
8
8
8
7
7
7
7
7
7
7
7
7
7
7
8
8
8
8
8
9
9
11
11
11
11
10
11
11
11
11
11
11
11
11
11
11
11
11
11
12
13
12
12
12
11
11
11
11
13
15
15
15
14
14
14
14
14
14
15
15
15
16
16
16
16
16
16
16
16
16
16
16
16
16
16
16
16
17
17
17
17
17
17
17
17
17
18
18
18
18
18
18
18
18
18
18
18
17
17
18
19
22
23
23
23
23
23
23
23
23
23
23
23
23
23
23
24
24
24
24
24
24
24
24
24
24
24
26
26
26
26
26
26
26
25
25
25
25
25
25
25
25
25
25
25
24
24
24
24
24
24
24
24
24
25
25
25
25
25
25
25
25
23
23
23
24
24
24
24
24
24
24
23
23
23
23
23
23
23
23
23
24
23
24
24
24
24
24
24
24
24
24
24
24
24
24
24
22
22
22
22
22
21
21
21
21
21
20
20
19
19
19
19
19
19
20
20
20
20
20
20
20
20
20
20
20
20
20
20
20
20
20
20
20
20
20
20
20
20
20
20
20
20
20
20
20
20
17
17
17
17
17
17
17
17
17
17
17
17
15
13
13
13
14
15
15
14
14
14
13
14
14
14
14
14
14
14
14
14
14
14
14
13
13
13
13
13
14
14
14
13
13
13
13
13
13
13
13
13
14
14
14
14
14
14
14
15
16
16
15
16
16
17
18
22
22
22
22
22
23
22
23
23
23
24
29
29
29
29
28
28
28
29
29
29
29
29
30
30
30
31
31
33
33
33
32
33
33
33
33
33
33
33
33
33
33
33
33
33
33
33
33
34
35
35
35
35
37
37
37
37
37
37
37
37
37
37
37
37
37
37
37
36
36
36
36
36
36
36
36
36
36
36
36
36
36
36
36
36
36
36
36
36
36
35
35
35
35
35
35
35
35
35
35
35
35
35
35
35
35
35
35
35
35
36
36
37
37
37
37
37
37
37
37
37
35
35
35
32
30
29
29
29
29
29
29
29
29
29
29
29
29
29
29
30
30
30
29
28
28
28
28
28
29
27
25
25
25
25
25
25
26
26
26
26
26
26
27
27
27
28
27
27
27
26
26
26
26
26
26
26
26
26
26
26
26
25
23
24
24
24
24
24
24
24
24
24
24
24
24
24
24
24
24
24
23
23
23
23
23
23
23
23
23
23
23
23
22
22
19
19
19
19
18
18
16
16
17
17
17
17
18
18
17
17
17
17
17
17
17
17
17
16
17
17
17
17
17
17
17
17
17
17
17
17
17
17
17
17
17
17
17
17
18
18
18
18
18
18
18
18
18
18
18
18
18
18
21
21
21
20
19
19
19
19
19
18
20
19
19
19
19
23
23
23
23
23
23
23
23
23
23
23
23
23
23
23
23
23
23
23
23
23
24
23
23
23
23
23
23
23
23
23
23
23
23
23
23
23
23
23
23
23
24
24
24
24
24
24
24
26
26
27
27
27
27
27
27
27
27
28
28
28
28
27
27
27
27
27
27
27
27
27
28
28
28
28
28
28
29
29
29
29
29
29
29
29
29
29
29
29
29
29
29
29
29
29
30
30
29
29
29
29
29
29
29
29
28
28
28
28
28
28
28
28
28
28
28
28
28
28
28
28
28
28
27
27
26
26
26
26
26
26
26
26
26
26
26
26
27
27
27
27
27
27
27
27
27
27
27
27
27
26
26
25
25
25
24
23
23
23
23
23
23
23
23
23
23
23
23
23
23
23
23
23
22
22
22
22
22
22
22
22
21
20
20
19
19
19
19
19
18
18
18
18
18
18
18
18
18
18
21
20
20
20
20
20
20
20
20
20
20
20
20
17
17
20
22
22
21
21
21
21
22
23
23
23
23
23
23
23
23
23
23
23
23
23
23
23
23
23
23
23
23
23
23
23
23
23
24
24
24
23
23
22
22
22
22
22
21
21
21
22
22
22
22
22
22
22
23
23
23
23
23
23
23
23
22
20
20
20
20
20
20
20
20
20
20
21
20
18
18
18
18
17
17
17
17
17
17
17
17
19
19
19
19
20
20
20
20
20
20
20
20
22
22
22
22
22
22
22
22
24
26
27
27
27
26
26
26
25
24
24
24
24
24
23
23
24
24
24
24
24
24
24
24
24
24
23
23
23
23
23
23
23
24
24
24
23
24
24
25
25
25
26
26
27
26
26
26
26
26
26
26
26
26
26
26
27
27
27
28
26
26
26
26
26
25
23
23
23
23
23
23
23
23
23
23
23
23
23
23
23
23
23
23
23
23
23
23
23
23
23
23
23
23
23
23
24
24
24
24
24
24
24
24
24
24
24
24
24
24
24
24
24
24
24
24
25
25
25
25
25
25
25
25
25
25
25
25
25
25
25
25
25
25
23
23
23
23
23
23
23
23
23
23
23
23
23
23
23
23
23
23
23
23
23
22
22
22
22
22
22
23
23
23
23
23
23
23
23
23
23
23
23
23
22
23
23
23
22
22
23
23
23
22
22
22
22
22
22
21
21
21
21
20
20
20
20
20
21
21
21
21
21
20
20
20
20
20
20
20
20
19
19
19
19
19
19
19
19
18
18
18
18
18
16
16
14
14
14
14
14
14
14
14
16
16
16
16
16
16
17
17
17
17
17
17
17
16
16
17
17
17
17
17
17
16
15
16
16
16
16
17
17
17
18
18
18
18
18
18
18
18
17
17
18
18
18
18
18
18
18
17
17
16
16
16
16
15
15
15
15
15
15
15
15
15
15
15
15
15
15
15
15
15
15
15
15
15
15
15
15
15
15
15
15
15
15
15
15
15
15
15
15
15
15
15
15
14
14
15
15
14
13
13
13
13
13
13
13
13
14
14
14
14
14
14
16
17
17
17
17
17
17
17
17
17
17
17
17
17
17
17
17
17
17
17
17
17
17
17
17
17
17
17
17
17
17
17
17
16
16
16
16
16
16
16
15
15
15
15
15
15
15
16
16
14
13
13
12
12
12
12
12
12
12
11
11
11
11
11
11
12
12
12
12
13
13
13
13
14
16
16
16
17
17
17
18
18
18
18
18
17
17
17
17
17
17
18
18
18
18
18
17
17
17
17
17
17
17
17
17
17
17
17
17
17
17
18
17
17
18
18
18
18
18
18
18
18
18
18
18
18
18
18
18
18
18
18
18
18
18
18
18
18
18
18
18
18
18
18
19
19
19
19
19
20
21
21
21
22
22
22
23
23
23
22
22
22
22
22
22
22
22
22
21
21
21
21
21
21
22
23
23
23
23
23
23
23
23
23
23
23
23
23
23
23
23
22
22
21
21
21
21
21
21
21
19
19
19
19
19
19
18
18
18
18
18
18
18
18
18
18
17
17
18
18
18
18
18
18
18
18
18
18
18
17
17
19
19
19
19
18
18
18
18
17
18
17
17
19
19
19
18
20
20
20
20
20
21
22
21
21
21
21
21
21
21
21
22
23
25
28
28
28
27
27
27
27
28
28
28
28
29
30
31
32
32
32
33
34
35
35
35
35
35
35
35
35
35
35
35
35
35
35
35
35
35
35
35
35
35
34
32
32
32
32
32
32
31
31
31
31
31
31
32
33
34
34
34
34
35
35
35
35
35
35
35
35
35
35
36
35
35
35
35
35
35
35
35
35
35
35
35
35
35
35
35
35
35
35
35
35
35
35
35
35
35
35
35
35
35
36
35
35
35
36
37
38
38
36
36
36
40
40
40
41
41
41
41
41
39
39
39
39
39
39
40
38
38
37
36
36
36
36
36
35
35
35
35
35
35
35
35
34
35
35
35
35
35
35
35
35
35
35
35
35
35
35
35
35
35
35
34
34
34
34
34
34
33
33
33
33
33
33
33
33
32
32
32
31
30
30
30
31
31
31
31
30
31
31
32
32
32
32
32
32
32
32
29
29
30
30
28
28
29
29
29
29
29
29
27
27
26
25
25
25
25
25
25
25
25
25
24
24
24
23
23
23
23
23
23
22
21
21
23
22
22
23
22
21
21
21
20
19
19
17
17
17
17
17
17
17
18
19
19
20
20
20
20
20
20
20
20
20
20
20
20
20
20
20
22
23
25
25
25
27
34
34
97
151
217
272
308
325
325
326
327
328
329
330
361
378
398
493
493
517
522
526
530
538
541
543
545
547
548
552
553
553
553
553
553
553
553
553
553
553
553
553
554
554
554
554
554
554
553
553
556
556
558
558
559
559
562
563
564
565
567
589
644
667
680
699
701
719
762
782
788
820
863
1010
1251
1469
1546
1619
1664
2111
2171
2216
2307
2365
2666
2815
3281
3284
3413
3641
3641
3670
3683
3714
3904
4005
4057
4319
4408
4474
4497
4577
4610
4795
4997
5041
5171
5330
5360
5540
5571
5575
5574
5575
5586
5589
5593
5594
5594
5593
5595
5596
5592
5594
5668
5723
5800
5816
5830
5877
5892
5943
5930
5955
5957
5957
5963
5965
5972
5968
5973
5969
5990
5976
5975
5991
5985
5981
5980
6000
6032
6080
6111
6264
6275
6318
6328
6343
6313
6313
6318
6307
6307
6311
6305
6310
6313
6328
6335
6330
6348
6412
6557
6651
6709
6717
6767
6779
6886
6866
6893
7018
7155
7210
7234
7494
7864
8046
8558
8627
8675
8646
8648
8647
8636
8656
8982
9440
9798
9886
9851
9859
9794
9784
9775
9698
9667
9656
9574
9513
9502
9441
9447
9447
9431
9501
9468
9467
9459
9458
9458
9460
9459
9525
9520
9586
9574
9660
9692
9707
9847
9744
9660
9604
9602
9620
9479
9467
9470
9407
9558
9648
9755
9868
10007
10090
10085
10114
10091
10091
10149
10104
10086
10054
10108
10231
10238
10539
11299
12010
13440
13570
13695
13576
13582
13761
13659
13648
13657
13558
13599
13523
13475
13497
13468
13475
13424
13369
13350
13344
13354
13340
13328
13321
13270
13320
13304
13382
13435
13457
13660
13599
13613
13517
13508
13577
13440
13408
13383
13267
13228
13255
13198
13210
13195
13329
13318
13425
13422
13419
13470
13453
13453
13482
13494
13540
13522
13615
13809
13855
13908
13845
13747
13648
13645
13648
13553
13528
13449
13008
12987
12910
12874
12864
12854
12830
12806
12541
12526
12528
12570
12524
12506
12608
12750
12854
12919
12912
12898
12921
13167
13066
13178
13166
13168
13298
13246
13239
13249
13200
13176
13134
13143
13177
13152
13196
13118
12999
12894
12894
12929
12803
12800
12800
12697
12689
12585
12384
12283
12232
12226
12238
12154
12190
12147
11915
11812
11792
11791
11726
11679
11636
11355
11137
11018
10851
10810
10786
10774
10784
10781
10776
10773
10774
10737
10717
10691
10338
10359
10330
10354
10364
10370
10496
10331
10198
9943
9940
9938
9663
9638
9655
9652
9933
10140
10084
10211
10305
10241
10294
10305
10273
10263
10309
10213
10117
10042
9912
9866
9853
9836
9803
9767
9760
9760
9671
9424
9422
9434
9290
9269
9261
9149
9200
9197
9189
9184
9186
9302
9152
9073
9028
9025
9111
9022
8985
8996
8837
8787
8641
8371
8367
8320
8324
8369
8427
8415
8407
8413
8343
8257
8248
8238
8271
8352
8295
8256
8252
8359
8205
8115
7971
7966
7984
7879
7856
7818
7823
7824
7801
7692
7695
7741
7772
7806
7757
7676
7704
7689
7607
7590
7579
7536
7478
7425
7514
7671
7785
7771
7760
7766
7887
7805
7865
7777
7776
7803
7729
7718
7701
7641
7615
7599
7578
7567
7557
7531
7499
7332
7206
7197
7187
6935
6921
6857
6923
6944
7004
7054
7133
7201
7172
7148
7058
7045
7043
7067
6978
6875
6783
6732
6711
6672
6679
6675
6733
7136
7087
7076
6898
6895
6904
6893
6896
6651
6473
6460
6433
6426
6480
6461
6607
6492
6463
6466
6467
6500
6502
6501
6496
6494
6496
6435
6375
6357
6341
6338
6298
6252
6248
6247
6246
6207
6033
6014
6008
5950
5927
5925
5923
5921
5870
5842
5842
5828
5620
5572
5539
5501
5485
5466
5459
5457
5438
5415
5391
5376
5368
5263
5263
5265
5251
5243
5238
5240
5206
5208
5158
5149
5096
5102
5079
4866
4684
4579
4566
4485
4175
4122
4105
4081
3856
3833
3688
3611
3581
3475
3325
3255
3216
3144
3074
3028
2870
2490
2406
1929
1930
1850
1858
1864
1861
1837
1799
1793
1790
1790
1788
1793
1784
1782
1775
1757
1750
1745
1745
1743
1731
1730
1689
1686
1677
1669
1659
1653
1595
1582
1558
1547
1546
1546
1537
1530
1529
1529
1495
1476
1464
1446
1443
1440
1437
1433
1396
1380
1340
1299
1237
1185
1190
1182
1172
1070
1048
1113
1096
1100
1084
1087
1092
1154
1151
1160
1150
1145
1144
1136
1131
1118
1115
1111
1035
1035
1032
1029
1027
1018
999
976
892
892
892
892
886
859
858
856
852
854
856
850
849
847
841
838
824
823
823
818
809
808
808
807
807
808
808
809
790
790
788
785
788
777
770
756
713
711
698
696
695
690
690
685
681
685
673
668
665
666
663
672
670
667
662
618
618
614
607
606
606
602
589
589
589
590
590
590
590
590
589
589
588
588
588
586
561
542
536
514
481
432
419
416
410
403
397
377
369
367
357
352
350
348
345
343
339
340
340
330
322
321
321
321
300
297
276
261
251
248
247
247
247
233
233
225
215
214
214
214
213
209
202
198
197
196
192
190
184
178
121
118
114
109
109
111
107
101
103
100
100
102
106
109
104
117
101
103
105
105
105
106
112
112
112
112
112
112
112
112
112
112
113
113
114
114
114
115
116
117
118
118
118
118
120
122
130
147
150
158
157
157
157
157
158
160
166
168
171
172
172
174
178
181
183
185
188
195
210
211
216
220
225
225
230
230
235
273
300
315
428
440
459
485
488
490
490
493
493
506
509
511
514
515
516
520
520
522
524
523
529
531
552
593
608
629
635
637
632
634
637
644
645
671
672
757
764
770
836
910
969
1023
1038
1040
1070
1074
1078
1078
1081
1082
1085
1085
1086
1087
1087
1087
1087
1082
1080
1078
1077
1075
1075
1074
1072
1072
1072
1070
1070
1070
1070
1070
1070
1070
1070
1074
1073
1075
1082
1083
1109
1121
1118
1115
1112
1109
1109
1108
1111
1112
1112
1109
1105
1104
1103
1103
1102
1101
1100
1102
1101
1103
1102
1101
1089
1086
1087
1086
1088
1090
1084
1084
1071
1074
1113
1149
1184
1188
1207
1208
1218
1222
1225
1264
1278
1299
1294
1263
1277
1280
1279
1276
1273
1274
1293
1310
1311
1351
1375
1371
1362
1353
1353
1354
1356
1341
1328
1327
1322
1305
1302
1298
1297
1301
1295
1296
1293
1287
1275
1276
1277
1272
1267
1264
1251
1231
1207
1209
1207
1209
1209
1202
1198
1183
1182
1173
1135
1132
1096
1099
1071
1060
1068
1045
1045
1043
1042
1040
1039
1038
1037
1032
1044
1031
1017
1023
1024
1023
1023
1025
1026
1021
1008
997
989
999
993
986
979
979
975
970
956
950
943
934
922
920
916
916
910
895
891
882
880
863
853
854
850
850
844
844
844
838
826
826
827
829
835
818
818
815
811
809
807
807
816
816
828
816
826
774
780
784
794
818
853
889
896
899
905
904
905
911
913
912
909
910
893
892
892
879
874
824
826
818
804
803
799
791
761
754
754
755
755
756
755
739
743
746
742
735
736
736
732
727
725
721
719
719
713
719
723
723
722
695
696
692
690
688
694
719
717
724
731
734
741
708
722
719
749
821
831
850
852
853
855
884
885
889
892
889
868
865
865
874
909
951
969
967
976
964
975
974
975
970
965
967
968
963
975
976
975
971
975
988
1036
1044
1054
1045
1046
1034
1034
1035
1042
1041
1044
1038
1035
1034
1013
1013
1011
1010
1010
1010
1009
996
996
991
991
983
982
981
980
974
972
969
962
960
975
973
948
945
940
939
948
944
963
973
975
969
965
963
964
966
965
952
957
949
942
942
935
946
942
945
946
938
924
906
902
898
906
917
922
930
965
951
983
987
985
986
976
966
969
974
971
970
963
963
940
939
936
935
935
924
904
900
899
898
885
886
885
884
886
884
867
867
851
855
855
860
860
852
854
838
802
801
798
792
791
798
795
783
790
787
797
823
834
840
855
863
884
890
919
854
917
914
932
944
973
976
1067
1088
1088
1046
1043
1041
1039
1033
1035
1031
1030
1029
1024
1025
1025
1027
1014
1012
1009
1036
1036
1034
1038
1049
1055
1046
1037
1035
1033
1029
1034
1023
1053
1095
1140
1148
1142
1142
1137
1136
1142
1151
1153
1158
1162
1159
1184
1186
1189
1190
1166
1162
1150
1150
1152
1154
1181
1211
1214
1209
1192
1183
1184
1182
1183
1162
1165
1169
1168
1172
1176
1195
1206
1206
1207
1201
1201
1201
1200
1198
1195
1207
1193
1195
1210
1217
1275
1304
1330
1341
1349
1403
1409
1398
1395
1386
1386
1387
1389
1388
1401
1398
1393
1383
1383
1382
1382
1384
1379
1368
1370
1369
1368
1366
1393
1400
1406
1395
1394
1387
1383
1386
1391
1396
1415
1421
1445
1435
1432
1440
1429
1426
1402
1392
1392
1392
1398
1399
1398
1415
1405
1412
1398
1400
1398
1386
1398
1393
1387
1379
1379
1320
1299
1301
1300
1311
1311
1308
1277
1282
1282
1289
1303
1304
1299
1317
1301
1332
1331
1335
1334
1326
1324
1320
1318
1318
1368
1393
1392
1384
1351
1339
1338
1333
1333
1346
1346
1347
1354
1351
1356
1344
1342
1338
1320
1323
1317
1315
1314
1306
1298
1278
1264
1258
1251
1247
1252
1180
1178
1172
1173
1161
1157
1157
1157
1136
1128
1128
1132
1136
1135
1142
1168
1224
1262
1261
1262
1242
1241
1234
1222
1233
1249
1255
1249
1240
1242
1239
1236
1244
1243
1243
1243
1241
1225
1217
1191
1181
1161
1164
1180
1199
1194
1178
1174
1174
1161
1157
1156
1145
1146
1148
1134
1131
1132
1123
1124
1118
1127
1131
1138
1139
1135
1136
1142
1173
1198
1196
1215
1266
1271
1273
1287
1289
1318
1377
1354
1362
1358
1335
1307
1323
1324
1388
1429
1440
1452
1504
1498
1511
1506
1506
1508
1513
1525
1537
1554
1593
1618
1641
1632
1623
1642
1641
1679
1691
1681
1676
1677
1684
1685
1689
1684
1692
1701
1702
1711
1729
1749
1784
1808
1822
1838
1850
1868
1861
1868
2037
2046
2094
2124
2058
2068
2054
2048
2102
2125
2146
2192
2213
2221
2235
2253
2253
2255
2252
2248
2248
2249
2252
2248
2243
2240
2243
2256
2257
2260
2253
2252
2237
2213
2213
2203
2196
2196
2185
2180
2180
2177
2173
2142
2132
2129
2128
2116
2117
2117
2105
2106
2099
2093
2083
2080
2070
2059
2063
2064
2068
2095
2098
2115
2128
2125
2142
2135
2156
2197
2200
2195
2202
2226
2346
2420
2425
2424
2421
2409
2409
2409
2493
2497
2504
2529
2528
2527
2528
2546
2546
2521
2522
2505
2484
2484
2490
2489
2486
2483
2455
2417
2395
2345
2325
2312
2312
2310
2284
2280
2265
2251
2249
2249
2248
2236
2232
2232
2225
2205
2205
2201
2185
2174
2162
2157
2148
2145
2144
2125
2123
2105
2106
2081
2088
2092
2095
2105
2103
2058
2061
2059
2032
2027
2014
2016
2017
2018
2018
1997
1980
1992
2017
2004
2004
1987
1984
1958
1955
1944
1903
1868
1866
1832
1775
1774
1767
1761
1751
1749
1738
1733
1729
1725
1696
1643
1643
1639
1635
1634
1633
1633
1634
1635
1626
1628
1631
1635
1670
1648
1647
1639
1615
1612
1492
1445
1427
1382
1239
1097
876
791
815
780
717
680
666
579
564
568
562
548
526
458
447
446
446
445
442
442
440
440
440
439
433
429
428
428
427
436
437
439
437
435
435
435
436
436
436
436
429
427
426
427
425
425
425
425
422
418
418
418
417
417
412
412
410
410
410
411
410
410
410
409
408
413
416
412
416
417
400
401
400
394
378
368
363
362
365
369
368
379
373
374
377
380
379
380
379
379
382
381
362
368
401
404
412
434
422
425
424
424
424
424
424
422
423
423
424
422
422
418
417
416
415
414
414
412
413
414
408
403
394
393
393
393
393
392
392
390
378
378
374
374
372
376
360
374
366
365
355
352
350
350
351
356
353
352
350
342
342
342
332
329
330
338
351
353
352
351
351
351
351
350
350
351
351
341
319
304
303
306
307
305
302
305
304
308
307
309
308
309
306
307
304
302
300
300
300
307
307
318
326
331
333
328
330
329
327
328
330
333
333
333
328
315
319
314
313
313
314
311
317
325
332
330
331
330
333
331
332
337
337
342
342
341
430
437
451
459
455
458
459
458
468
462
464
464
452
452
451
452
454
454
454
452
452
450
451
452
457
457
453
449
449
457
458
460
462
461
456
459
457
458
455
455
452
452
450
450
452
451
450
448
446
444
442
442
442
442
442
443
440
441
438
440
440
440
440
440
439
437
436
436
435
436
436
434
436
438
441
449
450
452
458
464
464
464
464
465
463
466
457
466
482
487
491
484
484
483
480
487
500
504
511
513
513
518
516
521
520
523
525
522
519
520
517
514
513
513
495
495
492
492
484
484
484
478
479
479
479
479
477
475
464
453
453
447
446
447
440
440
443
442
449
446
435
432
421
419
418
431
434
438
436
435
442
441
443
444
404
408
403
402
403
404
408
403
412
416
424
424
428
431
441
436
442
447
449
453
452
446
448
451
449
440
448
435
455
464
475
470
468
470
473
473
475
477
477
479
488
540
539
546
555
542
554
554
545
541
543
547
546
546
546
545
546
546
542
547
547
547
545
545
545
559
568
566
565
567
565
561
561
565
552
547
548
543
544
558
555
562
585
585
598
595
594
595
587
585
584
585
585
582
588
580
577
574
562
551
551
556
557
562
569
582
583
587
586
584
580
581
581
583
585
586
585
585
586
586
587
588
600
600
599
595
590
592
590
590
594
593
589
592
582
589
583
582
577
576
565
566
565
561
555
554
553
547
547
547
549
547
548
549
547
547
546
537
534
522
524
526
524
522
522
522
516
516
517
515
511
511
499
498
497
487
486
480
481
486
487
486
488
488
491
492
491
491
481
478
470
470
471
469
460
457
457
453
453
453
453
446
446
445
443
439
434
433
434
434
437
428
430
426
406
404
401
403
402
403
397
387
392
388
391
396
391
402
405
407
409
410
412
409
407
409
408
407
406
384
386
383
380
386
383
391
391
393
386
382
367
364
363
363
363
362
362
362
362
361
356
355
359
355
356
358
358
353
353
353
348
346
345
333
330
329
324
322
318
316
314
312
304
303
302
297
290
289
289
286
283
280
273
264
261
261
259
258
258
258
257
256
256
257
255
253
250
246
246
240
237
237
236
235
232
236
237
233
232
230
231
232
233
232
232
232
232
231
233
232
234
242
243
245
245
246
248
249
252
253
261
276
267
269
269
271
272
272
275
277
273
275
273
273
273
274
274
275
278
278
278
279
278
273
273
267
267
267
267
267
267
266
265
265
263
263
258
258
260
261
261
259
259
257
258
258
259
254
253
253
255
256
256
258
258
255
255
255
256
256
258
250
230
226
214
214
216
214
218
220
223
230
228
229
230
231
231
231
240
247
253
257
255
253
255
248
248
249
258
261
271
284
277
278
294
294
295
300
303
301
307
304
301
300
301
301
301
301
301
299
299
299
297
295
293
293
293
293
291
287
285
285
285
285
285
282
269
264
263
265
266
266
267
267
268
269
269
273
269
269
269
269
266
266
266
265
265
265
266
266
263
263
262
262
261
259
255
254
253
249
249
247
247
247
244
244
240
240
240
240
240
237
227
226
225
225
222
222
222
220
220
213
209
200
200
200
199
198
197
196
196
196
193
192
191
182
180
180
180
180
178
178
178
175
172
171
166
163
162
160
159
159
159
157
157
156
156
149
149
143
133
133
132
131
130
130
130
130
124
102
87
88
84
78
77
78
77
95
107
104
101
101
99
98
100
107
121
125
135
148
150
152
156
156
166
170
172
173
174
174
174
176
176
178
178
178
179
184
184
185
185
185
186
188
191
192
195
196
196
197
197
197
198
199
201
219
232
261
268
276
280
280
284
286
290
293
296
298
311
312
317
317
328
355
359
368
377
391
392
394
394
394
394
397
396
396
396
396
397
398
398
401
403
403
403
400
400
403
403
404
404
404
404
402
400
400
398
398
398
395
395
395
394
394
394
394
394
394
394
392
392
392
391
391
391
389
389
384
381
380
380
378
380
381
382
384
383
383
384
379
379
380
378
378
389
382
380
380
393
392
393
393
393
404
405
413
413
413
413
413
416
418
418
415
412
413
412
410
410
408
408
404
404
401
401
401
396
392
393
389
386
382
380
380
378
378
377
376
375
375
372
374
371
367
367
368
365
368
368
368
360
357
348
344
339
337
338
339
335
332
327
324
324
320
316
316
318
320
324
324
321
319
319
323
325
324
327
329
314
318
306
314
321
339
350
346
345
333
326
326
322
323
323
321
326
330
365
370
364
370
371
370
368
370
365
369
374
372
373
374
368
370
373
373
376
377
373
370
370
366
367
368
365
362
368
368
372
372
362
362
356
352
353
361
365
362
360
357
359
360
361
361
361
362
353
353
352
350
350
342
342
339
344
345
345
347
349
349
351
351
357
356
356
357
356
356
355
356
356
342
339
334
335
334
336
335
333
333
327
323
323
332
334
336
338
333
333
334
329
323
321
320
320
316
317
318
318
319
315
315
317
317
316
315
315
315
314
311
312
312
309
309
304
303
303
303
302
301
302
302
304
303
303
310
313
309
312
308
309
312
321
322
318
322
319
321
322
324
321
312
307
306
306
309
309
311
308
308
305
304
309
309
309
312
314
319
323
319
315
317
320
323
338
339
342
343
339
332
340
351
357
361
361
362
362
362
362
370
377
374
375
374
372
372
368
366
365
365
366
362
357
357
357
357
359
359
362
360
356
356
355
353
351
351
351
350
352
353
353
352
352
350
349
349
349
348
346
345
344
343
336
336
339
340
338
339
336
335
336
336
340
341
340
340
337
332
333
334
333
331
332
331
331
333
338
337
339
336
327
324
327
368
394
443
451
446
461
461
461
458
457
456
445
442
443
446
452
452
455
452
456
464
459
463
458
459
458
452
451
452
452
452
451
452
448
444
440
440
440
437
434
434
434
437
437
436
434
434
434
434
437
428
423
413
411
411
409
413
412
415
422
428
435
451
457
456
460
464
462
461
461
460
458
458
460
460
460
461
460
458
454
454
454
457
463
462
464
467
464
466
467
466
466
465
465
465
464
462
458
446
444
443
441
441
438
433
433
433
433
434
437
443
444
446
446
446
446
446
445
440
429
428
427
426
428
427
428
420
418
409
410
410
410
410
414
409
410
407
407
407
411
411
409
405
393
391
389
386
383
381
381
378
378
363
359
355
347
339
339
338
338
338
341
343
342
341
336
336
334
334
333
332
332
329
331
323
325
327
318
318
319
318
320
322
325
327
327
327
327
324
323
307
280
273
273
273
281
285
305
318
316
345
350
346
350
350
356
357
358
365
361
362
382
386
464
464
460
457
454
467
470
472
474
470
471
469
475
491
510
515
513
504
504
517
517
517
514
514
514
513
514
516
521
522
523
525
526
525
527
527
529
532
532
533
535
535
534
526
524
523
524
522
527
534
538
547
552
553
551
568
569
570
575
578
577
582
579
577
573
573
574
573
574
575
575
576
576
575
571
571
571
571
574
581
584
587
585
577
578
591
597
611
624
624
618
621
621
654
660
672
671
670
668
668
668
668
669
668
660
658
658
659
659
660
660
655
654
648
642
641
639
639
636
644
650
650
651
649
647
648
649
649
648
640
613
610
609
610
609
606
606
606
605
601
591
586
583
583
581
582
581
580
575
551
541
537
535
539
537
541
541
535
535
525
529
523
521
516
513
508
505
499
502
498
497
493
492
493
488
484
479
470
458
455
455
454
448
433
428
422
419
418
420
422
421
418
422
417
418
417
415
411
400
401
402
412
421
417
414
393
382
382
380
380
379
380
381
386
385
378
376
376
374
374
372
374
376
377
376
368
368
366
365
360
359
358
356
356
356
356
356
356
356
356
358
359
360
359
355
356
351
356
358
358
358
355
348
348
333
333
334
327
322
315
315
311
308
303
303
300
300
297
292
291
284
283
280
280
280
278
278
278
275
261
261
252
254
253
255
275
287
292
279
276
274
273
272
272
267
268
243
243
243
244
244
244
243
242
243
240
230
230
229
228
228
230
232
247
252
258
266
270
271
272
273
273
269
269
271
271
270
263
263
248
246
245
244
244
244
246
241
243
253
254
258
257
256
256
255
257
258
257
256
256
257
257
255
255
252
252
252
253
252
252
252
251
251
249
250
250
251
251
253
255
253
247
234
240
258
276
277
281
288
293
291
292
292
291
291
290
285
290
292
301
309
315
332
342
342
345
339
339
342
341
342
341
334
334
333
332
332
331
331
331
330
329
328
327
327
327
325
324
324
324
306
305
305
305
305
305
304
303
303
303
304
300
297
297
297
297
298
297
299
300
297
294
292
294
297
298
303
302
303
302
300
297
298
298
298
300
297
309
308
309
309
304
304
304
304
305
307
307
306
303
303
303
301
299
287
287
288
285
285
282
271
267
267
264
263
262
263
262
263
269
270
272
273
268
271
271
273
273
273
274
274
274
276
276
279
267
271
310
328
351
356
356
352
357
355
355
353
352
348
351
374
383
382
380
383
369
371
373
373
373
381
385
383
377
378
373
371
380
382
385
386
385
383
383
381
380
379
383
386
383
377
374
374
374
374
374
373
374
374
373
372
363
362
362
358
356
354
355
356
356
356
354
354
354
354
354
352
355
354
351
352
347
347
346
341
340
341
341
339
340
339
341
340
336
334
333
333
333
335
336
334
331
330
330
329
330
332
331
330
326
327
327
325
325
325
325
324
324
330
332
335
337
333
347
354
355
353
356
362
361
357
353
350
345
346
342
341
342
343
345
344
342
343
342
344
340
344
344
342
345
336
338
337
334
337
335
334
335
337
335
334
334
330
315
310
292
290
288
280
280
282
284
279
277
279
279
279
279
277
273
272
272
273
271
272
273
274
309
316
324
319
315
315
315
315
311
310
318
316
319
321
319
318
313
313
312
313
312
309
308
307
304
307
323
328
334
334
336
327
327
328
327
327
327
327
326
325
324
318
315
316
315
315
312
311
313
316
317
321
321
321
319
319
316
315
315
315
315
313
313
308
309
308
308
309
308
308
308
304
304
304
304
298
290
297
304
309
331
339
347
350
353
348
349
353
353
361
364
368
379
374
374
371
370
380
392
400
399
398
398
398
394
394
392
389
390
415
430
457
468
466
469
461
462
465
466
467
464
464
456
455
455
453
453
452
452
452
452
447
429
429
430
428
424
424
418
416
416
416
412
408
407
403
402
402
403
403
401
401
396
383
382
380
380
380
379
379
379
379
379
379
376
376
377
377
377
375
374
375
374
373
370
370
369
367
367
368
368
369
368
367
370
366
362
362
360
361
360
359
359
362
363
362
360
359
359
359
359
348
346
346
348
349
346
347
340
333
333
327
325
325
321
321
321
321
328
335
343
345
354
351
355
356
353
342
345
345
352
352
355
353
355
356
356
356
347
339
333
323
323
322
321
321
316
315
307
298
297
297
296
291
291
285
285
285
283
279
271
271
261
262
267
267
271
263
272
273
273
273
273
274
267
264
263
264
264
259
258
258
258
256
255
255
255
256
256
255
256
256
256
256
256
256
255
250
249
249
250
252
253
250
243
242
242
243
241
243
243
243
242
242
237
235
235
235
235
235
235
235
235
235
235
234
234
231
232
230
221
220
222
223
223
225
225
224
220
220
216
216
216
213
208
205
204
203
208
207
202
203
203
201
202
202
199
193
193
192
192
192
193
194
194
191
193
195
194
193
191
193
191
193
192
190
185
187
184
184
184
185
184
185
184
172
173
174
174
176
175
176
172
171
166
163
158
158
160
160
160
156
158
158
158
156
156
154
155
155
155
155
154
150
150
153
154
172
178
184
187
190
190
190
190
190
189
187
186
184
184
185
185
186
187
185
185
185
185
184
182
181
182
182
183
184
179
182
187
189
184
187
192
196
202
202
202
202
204
209
210
210
213
212
203
202
202
203
207
208
208
208
208
201
201
204
205
205
206
202
201
201
198
197
198
197
196
196
196
196
196
196
196
196
196
194
192
191
191
190
188
188
188
190
189
189
187
186
184
184
184
184
184
184
184
184
184
184
184
184
184
186
184
184
184
184
184
180
180
182
180
185
185
183
183
181
178
178
179
178
180
182
182
180
178
178
179
178
178
178
178
178
178
178
175
175
175
175
172
174
174
174
174
176
176
181
181
184
183
184
184
186
188
189
187
183
181
182
179
179
179
179
178
178
178
176
176
177
178
180
184
184
186
187
187
188
186
184
183
183
183
184
185
171
169
168
169
173
174
175
172
170
170
172
170
170
170
171
171
173
175
175
207
206
208
209
212
214
219
220
220
221
222
220
219
218
218
220
220
220
214
207
203
202
202
202
208
216
232
233
237
235
234
233
235
235
234
240
255
259
256
260
257
257
260
261
275
287
297
295
295
294
294
291
291
290
290
289
287
288
286
285
284
283
283
285
287
287
287
285
285
285
285
287
289
291
291
291
288
288
291
291
294
295
297
302
303
302
302
301
301
304
303
303
305
304
304
306
306
306
305
305
305
303
306
303
303
306
304
305
307
307
308
303
302
303
302
302
301
300
301
295
293
291
291
291
290
288
287
283
279
279
278
278
277
277
277
277
273
273
270
268
268
266
265
262
262
261
256
255
255
255
255
255
255
250
232
210
209
210
202
202
202
202
202
199
198
198
198
197
197
196
189
189
189
190
185
185
183
175
173
173
172
172
172
169
169
169
168
167
166
166
164
162
160
160
160
158
156
154
154
154
154
154
152
151
150
148
141
140
139
139
137
130
120
54
38
35
31
24
23
23
22
23
21
19
18
17
17
17
17
17
17
17
17
17
15
15
15
15
15
15
15
15
15
15
15
14
12
11
12
12
12
12
15
15
16
16
16
17
17
17
17
17
17
17
17
17
15
15
15
15
15
15
15
15
15
15
15
15
17
17
17
17
17
19
19
19
19
19
19
19
18
18
18
18
18
18
18
18
18
18
18
20
22
22
22
22
22
22
22
22
22
26
26
26
26
27
27
27
27
26
26
26
26
26
24
24
24
24
24
24
24
24
24
24
24
24
24
24
27
27
32
35
34
36
37
37
37
37
38
37
40
40
40
40
40
40
40
40
40
40
40
39
39
41
41
41
41
41
41
41
41
41
41
41
41
40
41
41
41
41
41
41
41
41
41
42
42
42
42
42
42
42
44
44
44
44
43
43
43
43
43
43
43
41
41
41
41
41
41
41
41
41
41
41
41
41
41
41
41
41
41
41
40
40
39
38
38
39
39
39
39
39
39
38
38
38
38
38
38
38
37
37
37
37
37
37
36
36
36
36
36
36
35
35
35
35
35
35
35
35
36
36
36
36
35
35
35
35
35
36
36
35
32
32
31
30
30
29
29
26
26
23
23
19
19
18
18
16
15
13
13
13
13
13
14
14
14
14
14
13
13
12
11
11
11
12
13
13
13
13
13
13
13
13
13
13
13
12
12
12
12
13
13
14
14
14
14
14
14
14
14
14
13
13
14
12
12
12
13
13
13
13
13
14
14
14
14
14
14
15
15
15
15
14
14
14
16
18
20
20
20
20
20
20
20
20
20
20
20
20
20
20
20
20
20
20
20
20
20
20
21
21
23
22
22
22
22
22
22
22
23
23
23
23
23
23
23
23
23
23
23
24
25
25
27
27
27
28
28
28
28
28
28
28
29
29
29
29
28
28
28
28
29
29
29
28
28
28
28
28
28
28
28
28
28
28
28
28
28
28
28
27
27
27
27
27
27
27
27
27
27
27
26
26
26
26
26
26
26
26
25
24
24
24
24
24
24
24
24
25
25
25
27
27
27
28
28
28
28
28
28
28
29
28
28
28
28
28
29
29
29
29
29
29
29
29
29
30
30
30
30
29
29
29
29
29
29
29
29
29
29
29
29
29
29
29
29
29
29
29
29
29
29
29
29
29
29
29
29
28
25
26
25
26
26
27
27
27
27
28
28
29
30
33
32
32
33
33
33
33
33
32
32
32
32
32
32
32
30
30
30
30
30
30
30
30
29
29
29
29
29
29
29
29
29
29
29
29
29
29
29
29
30
30
30
30
30
30
30
30
30
30
30
31
30
31
31
31
31
31
31
30
30
30
30
30
30
30
30
30
30
30
29
29
29
29
29
29
29
29
29
29
29
29
29
29
29
29
29
29
29
29
29
29
29
28
28
28
28
28
28
28
28
28
28
28
29
29
29
29
29
29
29
29
29
29
29
29
28
28
29
27
28
28
27
27
27
27
28
29
29
29
29
30
30
30
30
30
30
30
29
29
29
29
29
29
29
29
29
27
25
25
32
35
38
36
35
35
35
35
35
35
36
36
36
37
37
37
37
37
37
37
38
38
39
40
40
40
41
41
41
42
42
42
42
45
46
46
47
47
47
47
49
51
51
52
52
54
55
58
62
63
63
63
63
63
63
63
64
64
65
65
65
65
68
73
78
80
80
80
80
80
80
80
80
80
83
83
83
83
83
83
83
83
84
84
84
85
86
86
86
86
86
85
85
85
85
86
85
85
84
84
84
84
84
84
84
84
84
84
84
84
84
84
85
84
84
86
89
89
90
90
93
93
94
95
96
96
96
97
97
98
100
111
115
118
114
114
115
118
121
124
125
127
129
130
131
131
131
131
131
130
130
130
130
130
133
133
132
131
131
131
132
132
132
131
130
129
126
126
126
126
126
125
125
125
124
124
124
124
124
124
123
123
122
122
121
120
120
120
117
116
111
110
111
111
114
115
116
114
114
114
114
113
117
117
118
119
121
121
121
121
121
126
130
132
132
132
133
131
130
132
132
133
132
130
128
128
128
128
124
124
121
121
121
121
123
123
125
125
124
124
125
126
125
125
125
123
120
118
113
113
113
113
113
113
112
109
108
106
106
107
107
108
110
111
109
108
108
107
107
106
106
105
104
105
105
105
105
105
105
105
106
106
106
104
104
104
104
106
106
106
104
102
104
107
107
107
105
105
105
102
102
104
107
109
111
109
109
109
107
109
107
106
106
105
105
103
102
102
103
102
102
102
102
103
103
104
104
103
103
103
102
101
102
102
102
101
101
101
101
101
102
101
101
101
101
101
101
101
99
99
99
99
97
96
96
96
96
96
96
96
95
95
95
95
95
94
94
94
95
95
96
96
96
97
95
95
95
95
95
98
97
96
93
92
89
89
89
89
91
91
90
95
105
104
104
104
102
102
101
102
102
103
104
105
106
104
106
107
106
104
106
107
112
112
110
108
108
106
106
105
103
103
103
104
104
104
104
105
105
106
106
106
108
108
109
110
114
118
117
116
116
116
116
116
116
117
117
117
117
116
116
116
116
116
115
115
115
113
113
113
113
113
113
110
108
108
108
108
108
110
111
111
113
113
113
113
113
114
114
114
118
118
118
119
121
121
119
118
119
118
118
118
116
116
116
116
116
116
115
115
113
113
113
109
109
109
109
109
110
110
110
112
112
109
107
107
107
107
108
108
107
107
104
104
101
100
100
100
100
100
101
101
101
100
99
100
100
101
100
100
100
99
99
100
99
99
99
97
95
94
94
90
90
90
82
81
81
83
82
83
82
77
72
70
70
70
71
71
71
76
78
82
83
83
83
83
85
88
88
88
90
89
89
89
90
89
92
90
89
90
90
90
90
91
91
91
92
89
89
91
91
90
90
89
89
88
89
89
90
90
89
88
88
89
90
98
109
109
111
113
114
114
114
118
118
120
120
116
113
112
112
113
113
113
113
113
112
112
112
112
112
111
111
112
112
112
113
113
113
113
112
111
110
110
110
110
110
110
110
112
113
112
112
112
113
113
118
120
120
124
124
126
126
129
130
130
130
130
131
130
130
133
133
134
133
133
133
132
132
132
132
133
132
134
131
131
131
133
133
133
133
133
132
132
133
131
130
130
130
130
129
130
130
130
130
130
130
130
129
129
129
129
129
129
129
129
129
128
128
128
128
127
126
128
128
128
127
126
126
126
125
124
122
122
122
122
123
121
123
120
127
128
130
131
132
135
134
135
136
135
136
136
136
137
137
138
135
136
136
136
136
137
136
135
134
134
135
136
130
130
129
126
126
124
124
124
124
121
118
117
117
117
117
118
118
116
116
114
113
113
109
105
99
99
97
97
100
101
101
103
103
102
102
101
101
101
100
99
95
95
92
90
90
90
90
89
89
89
89
89
89
88
88
86
86
86
86
86
85
84
83
83
83
83
83
83
82
83
86
86
83
82
82
82
81
79
79
79
79
81
81
81
83
82
76
77
77
79
77
78
78
79
78
78
77
77
77
78
77
76
76
77
79
80
79
78
77
77
77
78
79
81
81
81
74
71
71
71
70
69
68
68
67
68
68
68
68
66
66
66
66
66
65
64
64
63
63
63
63
62
62
61
61
61
61
61
61
61
60
60
60
60
59
59
58
59
59
59
58
58
58
58
58
57
57
58
58
59
59
59
59
59
59
57
57
57
56
56
54
54
54
54
54
54
54
54
54
54
53
53
52
52
50
50
50
50
50
50
51
52
53
55
56
55
51
51
51
51
51
52
51
51
51
51
52
52
52
52
52
52
52
52
52
49
49
49
49
49
49
49
49
51
52
52
54
50
51
53
58
57
57
57
57
57
57
57
57
57
59
59
59
57
56
58
58
57
56
55
55
55
55
55
55
55
54
54
54
54
57
60
63
65
65
66
64
65
65
67
67
67
68
69
68
68
67
67
67
67
67
66
65
66
65
66
66
66
66
66
66
66
66
66
66
66
67
68
72
72
72
72
73
71
73
79
80
80
80
80
80
80
81
81
83
84
80
80
80
80
80
82
82
83
84
86
88
89
88
87
87
87
87
87
87
87
86
87
88
88
88
88
85
84
84
86
89
91
95
95
97
99
100
100
100
100
101
101
100
101
100
101
101
101
102
102
102
103
104
104
105
104
104
104
105
104
104
103
102
101
101
101
104
105
104
103
102
102
104
106
107
107
106
105
105
103
105
104
104
103
103
105
103
103
103
103
106
105
107
107
103
103
103
103
103
103
104
101
101
102
102
102
102
102
102
101
101
101
101
102
102
102
102
103
101
101
100
100
101
101
101
101
101
101
101
101
101
101
100
99
99
99
99
99
98
97
92
92
92
92
92
92
92
93
92
92
92
92
92
93
94
90
83
83
83
83
82
82
80
81
81
81
81
90
91
93
93
92
89
89
88
88
87
87
87
86
86
86
86
86
85
85
85
84
84
84
84
84
83
83
83
82
82
82
82
81
78
77
77
78
78
79
79
77
74
74
74
74
75
74
74
74
71
71
71
71
72
72
71
71
71
73
72
71
70
69
68
68
70
71
71
73
73
74
73
72
72
75
76
77
77
78
83
84
85
84
84
86
87
89
89
89
89
84
84
85
88
88
88
89
86
86
84
84
84
84
83
83
83
85
86
84
83
83
83
83
83
84
84
84
84
86
87
88
88
87
87
87
87
89
90
89
91
95
97
98
101
101
101
101
101
101
101
101
101
102
102
101
101
102
101
101
101
101
101
101
101
101
100
99
98
98
96
96
96
96
96
97
95
95
95
95
95
95
95
94
94
94
95
94
94
94
95
94
94
93
93
93
95
94
97
99
99
99
96
98
100
99
97
95
97
96
95
95
97
97
97
97
94
94
95
95
93
93
94
95
95
97
96
96
95
95
95
95
95
94
92
91
90
82
81
81
81
81
81
80
79
76
72
72
71
71
73
73
79
78
77
78
78
79
77
77
77
77
77
77
81
83
83
84
84
85
84
84
84
84
84
84
84
85
85
85
84
84
84
84
84
83
84
84
84
84
84
85
88
89
89
88
91
91
91
106
106
107
108
105
102
102
102
102
108
109
112
121
125
140
141
146
146
149
148
148
148
148
146
146
146
145
146
146
147
145
146
146
145
145
144
144
142
144
144
142
143
143
143
143
143
148
147
147
147
147
148
149
151
152
156
154
154
153
153
153
153
155
154
153
152
152
152
152
153
153
153
152
152
152
152
154
153
154
157
158
160
160
162
163
161
163
161
161
163
162
164
169
170
173
175
177
181
190
190
190
190
190
190
190
190
190
190
189
188
187
187
187
184
184
184
182
181
180
178
179
179
179
178
178
178
178
172
172
172
172
172
172
171
172
170
170
171
172
172
172
171
171
172
172
171
170
170
169
160
160
160
158
157
154
154
154
154
154
154
154
154
154
152
145
144
143
141
140
140
140
141
141
141
141
142
140
140
136
136
136
136
136
135
133
134
133
124
124
121
121
123
122
122
122
121
120
120
120
120
120
121
123
121
120
118
118
115
116
116
115
112
100
94
86
83
78
71
71
70
68
59
59
58
58
52
54
53
51
55
54
53
55
54
55
55
57
59
60
64
64
64
62
60
60
60
60
60
60
60
60
61
65
65
65
65
65
64
64
64
63
63
63
61
59
59
59
59
59
59
59
59
59
59
59
59
59
59
59
60
59
59
59
59
59
59
59
59
58
58
59
59
59
59
59
60
61
62
62
61
60
59
59
59
59
59
59
59
59
59
58
58
58
58
58
59
59
59
59
59
59
60
60
60
60
60
61
61
61
61
61
62
62
62
62
62
62
62
62
62
64
64
64
65
65
65
65
65
65
65
65
65
65
65
65
65
65
65
65
65
65
66
63
63
66
70
71
71
72
72
73
75
76
76
76
76
76
76
76
76
75
74
74
74
74
73
73
73
73
73
67
67
65
65
65
65
64
64
64
61
59
59
59
59
61
59
59
59
59
59
59
59
59
59
59
59
60
61
65
65
65
65
65
65
65
63
63
63
63
63
65
66
65
65
63
62
61
61
61
61
61
61
60
60
60
60
60
60
60
60
60
60
59
59
60
60
60
60
59
60
61
61
61
61
59
57
56
56
56
56
56
56
56
56
57
56
56
56
55
56
58
58
58
58
58
57
57
56
55
54
53
53
53
53
53
53
53
54
55
55
55
55
52
52
53
53
52
52
52
53
53
53
50
49
50
50
50
51
50
50
52
53
54
53
53
53
53
53
53
53
53
50
53
54
55
55
56
55
53
53
54
55
56
56
56
56
56
55
55
56
57
58
58
57
57
57
57
58
58
58
57
57
57
56
58
58
55
56
56
54
54
54
54
54
53
53
53
53
53
53
53
53
53
53
53
53
53
53
53
53
53
53
53
53
53
52
52
51
51
50
50
50
49
49
49
48
48
48
48
48
48
48
47
47
47
47
47
47
47
47
44
45
45
45
45
45
44
43
43
43
43
43
43
43
43
42
42
42
42
42
41
41
41
41
41
40
39
38
39
39
39
39
39
40
40
41
41
41
42
43
41
41
41
41
41
41
40
39
39
39
37
37
35
35
35
34
34
32
32
32
31
31
29
27
26
26
26
24
23
23
23
21
20
17
17
17
17
17
17
17
17
17
17
17
17
17
16
16
16
17
17
17
14
14
14
14
14
14
14
14
14
14
17
17
17
17
17
17
17
17
17
17
17
17
17
17
17
17
17
17
16
16
16
16
16
16
15
15
17
17
17
17
17
17
17
17
17
17
17
17
17
17
17
17
17
18
21
21
21
21
21
21
22
23
23
23
23
23
23
23
23
23
23
24
24
24
25
25
25
25
25
25
26
27
28
28
29
29
29
29
29
29
30
31
33
33
33
35
35
35
35
35
35
35
35
36
36
36
35
36
37
37
37
37
38
38
39
38
39
41
43
42
42
41
41
41
42
43
43
43
43
44
44
45
47
47
49
49
49
50
50
50
50
50
50
50
50
50
50
50
50
50
50
50
50
50
50
50
50
50
50
51
51
51
51
50
50
50
51
53
53
53
52
53
53
53
54
54
54
54
54
55
58
58
59
59
59
59
59
59
59
59
58
58
58
58
58
58
58
58
58
58
58
59
59
59
58
58
56
56
55
56
58
58
59
57
57
57
57
56
56
56
56
54
54
54
54
54
55
55
55
55
55
56
55
54
53
53
55
56
56
56
56
56
55
56
57
57
57
57
56
57
57
57
56
56
56
54
54
54
55
55
55
55
55
55
55
55
53
53
54
54
58
58
58
55
55
55
55
54
54
54
54
54
54
54
53
52
52
52
51
51
51
51
51
50
51
51
51
52
52
50
50
50
50
50
50
50
49
48
46
46
46
46
46
46
46
46
46
46
45
45
45
45
45
45
45
46
45
45
45
45
45
45
45
45
45
45
44
44
44
45
45
45
45
45
45
44
44
44
44
44
43
44
44
44
44
46
43
43
43
42
42
44
45
45
45
46
46
46
46
46
45
44
44
44
44
42
42
43
43
43
43
43
43
42
42
42
42
42
42
41
41
41
41
41
40
40
40
40
40
40
40
40
40
40
40
40
40
40
40
40
41
41
41
40
40
40
40
40
40
40
40
40
40
40
41
41
41
41
41
41
41
41
41
41
41
41
41
41
41
44
44
45
45
45
45
45
45
45
45
45
45
45
45
45
45
45
46
44
42
41
41
41
41
43
43
43
43
44
45
46
46
46
46
46
46
46
46
46
46
46
46
43
43
41
41
41
41
41
41
41
41
41
40
41
41
41
41
41
40
40
40
39
38
38
38
37
37
37
37
37
35
35
33
33
33
33
33
34
34
34
33
32
31
31
31
30
30
30
30
30
30
30
30
30
29
29
29
30
32
32
31
32
32
32
31
30
30
30
31
31
31
32
32
32
32
32
32
32
31
31
31
31
31
31
30
30
30
30
32
31
31
33
33
33
32
32
32
32
32
32
34
33
34
34
35
36
36
35
35
34
34
33
33
31
32
32
32
32
32
32
32
31
30
32
32
32
33
34
34
34
33
34
34
34
35
35
35
35
34
34
34
34
34
34
33
33
33
33
34
32
32
32
32
32
32
33
33
33
33
33
33
33
33
33
33
33
32
33
34
35
35
35
35
35
35
35
36
36
36
36
36
36
36
36
36
36
36
36
36
36
36
36
36
36
36
36
36
37
37
39
38
38
39
39
40
40
40
40
40
39
40
41
42
47
47
47
47
50
50
50
51
51
51
51
51
51
51
51
51
51
49
49
48
47
47
47
46
47
47
47
46
46
46
46
46
45
44
46
46
47
47
47
47
47
47
47
47
47
46
46
46
45
45
45
45
45
45
45
45
45
45
45
45
45
45
45
45
44
45
45
45
45
45
45
45
44
44
44
41
41
41
41
41
41
39
39
39
38
38
38
38
38
39
39
39
39
39
38
37
37
37
37
37
37
37
37
37
37
36
36
36
36
33
32
32
32
31
30
30
30
29
29
30
29
29
29
28
28
28
29
29
29
29
29
25
25
25
25
24
24
24
24
24
24
23
23
23
23
23
22
22
22
22
22
22
23
23
23
23
22
22
23
23
23
22
21
21
21
19
18
18
19
18
19
20
20
19
19
21
22
23
23
23
25
26
27
29
27
27
27
25
25
25
25
25
24
25
25
25
25
25
24
24
24
24
23
23
23
23
23
23
23
23
24
25
25
27
29
29
29
29
29
29
29
29
31
35
37
37
37
37
38
38
39
38
38
38
38
38
38
38
37
37
37
38
38
38
40
41
41
41
44
44
44
44
44
44
44
44
46
46
47
47
46
46
46
46
47
47
47
47
47
47
47
47
47
47
50
50
50
50
52
52
52
52
51
51
51
51
50
50
51
51
50
50
50
50
50
50
49
49
48
48
48
47
47
47
47
47
47
48
48
48
50
48
48
49
53
53
53
53
53
53
53
50
50
50
50
49
49
50
51
52
52
52
52
52
52
52
52
52
52
49
49
49
49
49
49
49
49
48
49
49
50
49
51
52
52
52
52
52
52
52
49
50
50
50
50
49
49
48
48
46
46
47
47
47
45
44
42
42
41
41
41
41
40
39
39
39
39
37
37
36
35
35
35
35
37
36
36
36
35
35
35
35
35
35
35
35
36
38
38
38
38
38
38
38
38
39
39
39
39
39
39
39
39
39
39
39
38
37
37
37
37
37
37
37
37
37
37
36
35
35
35
35
35
35
35
35
35
35
35
35
35
35
35
35
34
34
34
35
34
35
35
35
35
35
35
35
35
35
35
35
36
36
36
36
36
36
35
36
36
36
36
36
36
36
36
36
37
36
37
37
37
37
37
38
38
38
39
38
38
36
36
37
37
38
38
38
38
39
39
43
46
44
50
53
53
52
53
53
53
53
53
53
53
54
53
54
54
54
55
56
55
55
55
55
55
54
54
55
56
56
58
59
60
86
93
93
95
95
101
99
99
100
100
100
100
101
100
100
100
100
100
100
101
101
101
100
100
100
100
100
100
100
100
100
98
98
98
100
100
101
100
100
105
110
110
110
110
110
110
111
113
113
114
114
113
112
111
112
112
113
116
116
118
118
118
118
118
122
123
125
125
124
126
130
136
137
137
138
138
136
136
136
136
136
136
136
137
138
138
139
139
139
142
146
147
151
150
150
150
150
148
148
150
151
151
151
151
151
150
149
149
148
148
148
148
148
148
148
148
148
148
148
147
145
145
145
145
145
145
145
145
145
145
145
145
145
145
145
145
145
145
145
145
145
145
145
145
145
145
143
143
141
141
140
140
140
139
139
135
134
132
132
132
132
132
132
130
129
126
125
125
125
123
124
123
122
124
125
126
123
123
123
120
119
119
119
119
119
118
118
115
114
114
114
113
113
106
104
102
102
101
100
99
99
99
101
101
100
95
95
94
94
94
93
90
90
89
87
83
84
84
84
83
83
81
80
80
80
80
80
80
78
77
75
75
74
74
74
71
71
71
71
71
71
71
71
71
65
61
62
60
59
56
54
53
51
51
51
53
52
58
59
56
54
57
59
61
63
61
60
60
59
59
58
59
59
59
59
59
59
59
59
59
59
62
63
63
63
62
65
65
65
71
71
71
76
76
76
72
73
72
71
72
72
71
71
73
73
75
75
73
72
73
73
73
73
73
73
72
71
69
68
68
68
68
68
68
67
67
69
68
67
67
68
75
76
77
77
80
80
80
81
81
81
81
81
81
82
84
89
92
92
92
92
92
95
95
95
95
94
94
94
94
95
95
95
95
95
95
95
95
95
96
96
96
96
96
96
96
96
96
95
95
95
94
94
93
92
92
92
88
88
88
89
89
87
87
87
87
88
89
89
89
89
89
87
87
87
89
89
89
89
89
89
89
90
90
90
91
91
91
91
91
91
91
91
91
87
86
86
84
84
84
83
83
83
83
83
83
84
85
85
85
86
87
88
89
88
88
87
87
86
86
86
88
89
88
91
89
90
86
81
82
82
82
82
82
82
82
79
77
77
77
75
76
76
76
76
74
75
75
75
75
72
72
72
71
70
69
69
68
68
68
67
66
67
67
67
67
67
66
66
65
65
65
64
64
64
63
63
64
63
63
62
59
58
58
56
57
57
57
59
59
60
59
59
59
59
58
58
57
57
58
57
57
57
56
55
55
55
55
54
55
55
55
56
55
55
55
55
55
55
55
55
54
54
55
54
51
51
49
50
50
50
50
50
50
50
51
51
49
49
49
49
49
49
49
50
52
49
50
48
47
47
48
48
48
48
48
48
47
47
47
47
47
47
47
47
47
46
46
44
44
44
44
44
44
44
44
42
41
41
41
39
38
38
38
38
38
39
37
37
35
35
35
35
35
35
35
35
35
35
41
41
41
41
40
40
40
40
40
40
40
40
35
35
35
35
35
35
34
34
34
33
33
33
32
32
31
31
31
31
31
31
31
29
29
29
29
29
29
29
28
28
28
28
28
28
27
27
26
26
25
25
25
24
23
23
23
23
24
24
24
23
23
24
24
25
26
27
27
27
27
28
26
26
26
26
27
27
27
26
26
26
26
28
29
30
30
29
29
29
31
33
33
34
34
35
35
35
35
35
35
35
35
35
35
37
37
37
37
37
37
37
37
37
37
37
37
38
38
38
38
39
38
38
37
35
35
35
34
34
34
34
34
34
34
34
34
34
34
34
33
33
33
32
32
32
33
33
33
33
33
33
33
34
34
34
34
34
34
34
34
34
33
33
33
33
32
32
32
32
32
32
32
32
32
33
33
33
33
33
34
35
35
35
35
36
39
39
40
40
40
40
40
41
41
41
42
42
41
43
47
51
51
51
50
50
50
49
50
51
55
60
67
67
68
70
68
68
68
68
69
69
69
69
69
69
69
69
70
70
71
72
72
72
72
72
73
74
74
75
74
75
74
74
74
74
72
72
75
73
73
73
72
72
73
74
75
75
75
75
74
75
83
88
89
88
89
92
95
99
101
101
101
101
101
101
101
101
101
101
101
100
100
100
100
100
100
100
100
100
100
99
101
100
101
101
101
101
100
100
100
99
99
99
99
99
99
99
98
96
96
95
95
95
95
95
95
95
95
94
94
93
93
93
93
93
93
92
92
92
92
92
92
91
92
92
93
93
93
93
93
93
92
91
89
89
87
88
88
88
89
87
87
87
86
84
83
82
82
81
81
81
81
80
80
80
79
76
76
76
75
75
75
75
74
72
72
72
72
72
72
72
71
71
71
71
71
71
69
69
69
69
70
71
71
71
71
71
71
71
70
65
64
62
61
61
61
60
60
60
60
59
59
59
58
58
57
57
57
57
57
57
57
57
56
56
55
53
52
51
50
50
50
50
50
49
47
44
42
38
36
33
32
31
23
23
17
17
17
13
13
13
12
11
11
11
11
11
11
11
11
11
11
11
11
11
11
11
11
10
9
9
9
9
9
11
11
11
11
11
12
12
12
12
12
12
12
12
12
13
13
13
13
13
13
13
13
12
12
12
11
11
11
11
11
11
11
11
11
11
11
11
11
11
11
11
11
11
11
11
11
11
11
11
11
11
11
11
11
11
11
11
11
11
11
11
11
11
11
11
11
11
11
11
11
11
11
11
11
11
11
11
11
11
11
11
11
11
11
11
11
11
11
11
11
11
11
11
11
11
11
11
11
11
11
11
10
10
9
9
9
9
9
9
9
9
9
9
9
9
9
9
9
9
9
9
10
10
10
10
10
10
9
9
9
8
8
8
7
7
7
7
6
5
5
5
5
5
5
5
5
6
6
6
6
6
6
6
6
6
6
6
5
5
5
5
5
5
5
5
5
5
5
5
5
5
5
5
5
5
5
5
5
5
5
5
4
4
4
4
4
4
4
4
4
3
3
3
3
3
3
3
3
3
3
3
3
3
3
3
3
3
3
3
3
3
3
3
3
3
3
3
3
3
3
3
3
4
4
5
5
5
5
5
5
5
5
5
5
5
5
5
5
5
5
5
5
5
5
5
6
6
6
7
7
7
7
7
7
7
7
7
7
7
7
7
7
7
7
7
7
7
7
7
7
8
9
9
9
9
9
9
8
8
9
9
9
9
9
8
9
9
9
9
9
9
9
11
11
11
11
11
11
11
11
11
11
11
11
11
11
12
12
12
12
13
14
14
14
14
14
14
14
15
15
16
16
16
16
16
16
16
17
17
17
17
17
17
17
17
17
17
17
17
17
18
18
18
18
18
18
18
18
18
18
19
19
19
19
19
19
19
19
19
19
19
20
20
20
20
20
20
21
21
21
21
21
21
22
23
23
23
23
23
23
23
23
23
23
23
23
23
23
23
23
23
23
23
23
23
23
23
23
23
23
23
23
23
23
23
23
23
23
23
23
23
23
23
23
23
23
23
23
24
24
24
24
24
24
24
24
24
24
24
24
24
24
24
24
23
23
23
23
22
22
22
22
22
23
22
22
23
21
21
20
20
20
20
20
21
21
21
20
20
20
20
20
20
20
20
20
20
20
20
20
20
20
20
20
20
20
20
20
21
21
21
21
20
20
19
19
17
16
15
15
14
14
14
14
13
13
11
11
11
11
11
11
11
11
11
12
12
11
11
11
11
11
11
11
11
11
11
11
11
11
11
11
11
11
11
11
11
12
12
12
13
13
13
13
12
12
12
13
13
13
12
12
11
11
11
11
11
11
11
11
11
11
11
11
11
11
11
10
10
10
10
10
10
10
10
10
10
11
11
11
11
11
10
10
10
10
10
10
10
10
10
10
10
10
10
10
10
10
10
10
11
11
11
11
11
11
11
11
11
11
12
12
12
12
12
12
12
12
12
12
12
12
11
11
11
11
11
11
11
11
11
11
11
11
11
11
11
11
11
11
11
11
11
11
11
11
11
11
11
11
11
11
11
10
10
10
10
10
10
9
9
9
9
10
10
10
10
10
10
9
9
9
9
9
9
9
9
9
9
9
9
9
9
9
9
9
9
9
9
9
8
8
8
8
8
8
8
8
8
8
8
8
8
8
9
9
9
9
9
9
9
9
9
9
9
9
8
8
8
7
9
9
9
9
9
9
9
9
9
9
8
8
8
8
8
8
8
8
8
8
8
8
8
8
8
7
7
7
7
7
7
7
8
8
8
8
8
8
8
8
8
8
8
8
8
8
8
8
8
8
8
8
8
8
8
8
8
8
8
8
8
7
7
7
8
8
8
8
9
10
10
9
9
9
9
9
9
10
10
10
10
10
9
9
9
9
10
10
10
9
10
10
10
10
10
10
10
10
10
10
11
11
11
11
11
11
11
12
12
12
11
11
11
11
11
11
11
11
11
11
11
11
11
11
11
11
11
11
11
11
11
11
11
11
11
11
12
12
12
13
13
13
13
13
13
13
13
13
13
13
13
13
13
13
14
16
17
17
17
17
17
17
17
17
17
17
17
17
17
17
17
16
16
16
16
16
16
16
17
17
17
17
17
17
17
17
17
17
17
17
17
17
17
17
17
17
18
18
18
18
18
18
18
18
18
18
19
19
19
19
20
20
19
19
19
19
19
19
19
19
21
22
22
23
23
23
23
23
23
25
25
23
24
24
25
25
25
26
26
26
27
27
27
27
27
27
27
28
29
29
29
29
29
29
29
29
29
29
29
28
28
27
27
27
27
26
26
26
26
26
26
26
25
25
25
25
25
25
25
26
26
26
26
28
28
28
28
28
28
28
28
28
28
28
28
28
28
28
28
28
28
28
28
28
28
28
28
28
27
27
26
26
26
26
26
26
26
26
26
26
26
26
26
27
27
27
27
27
27
26
26
26
26
27
27
28
28
28
28
29
29
29
29
29
29
29
29
29
29
29
29
29
29
29
29
30
29
29
29
29
29
29
29
29
29
29
29
29
29
30
31
31
32
32
31
31
32
32
32
32
32
31
31
30
29
29
30
30
29
30
29
29
29
29
29
29
29
29
29
30
30
29
28
27
27
27
27
26
26
26
25
25
25
25
25
25
26
26
26
25
23
23
23
23
23
23
23
23
23
23
23
23
23
21
21
21
21
22
22
20
20
20
20
20
20
20
19
19
20
20
20
20
19
18
18
18
18
18
18
18
18
18
18
18
18
18
18
18
18
18
18
18
18
18
18
18
19
19
18
18
19
18
18
18
18
18
18
19
19
19
19
18
18
18
18
18
18
18
18
19
19
19
19
19
19
19
19
21
21
21
21
21
21
21
21
21
24
23
23
21
21
19
19
19
19
19
19
19
18
18
18
18
18
18
19
19
21
21
21
21
21
21
21
21
21
21
21
20
19
19
19
19
19
19
19
19
19
19
19
20
20
20
20
20
20
20
20
20
20
20
20
20
20
20
20
20
19
18
18
17
17
17
17
17
17
17
17
17
17
17
17
17
17
17
17
17
17
17
17
17
17
17
17
17
17
17
17
17
17
17
17
17
19
19
19
19
19
19
19
20
20
20
20
19
19
19
19
19
18
18
17
17
17
17
17
17
17
17
17
17
17
17
15
14
14
13
13
13
13
13
13
13
13
13
13
13
13
13
12
11
11
11
11
11
12
12
13
14
16
16
15
16
16
16
17
17
17
18
18
19
19
19
18
17
17
17
17
17
17
17
19
23
25
24
24
24
25
25
26
26
26
26
26
26
26
27
27
27
27
27
27
27
28
28
28
28
28
29
28
28
28
28
33
36
36
37
37
37
37
37
37
36
37
37
38
39
40
40
40
40
41
44
44
44
44
44
43
44
45
46
46
46
47
47
50
52
53
54
57
58
58
58
59
59
59
59
59
59
59
59
58
58
59
59
59
59
59
59
59
59
59
59
59
59
61
61
64
65
65
64
64
64
64
64
64
64
64
64
64
64
64
64
64
64
64
64
64
64
64
64
64
64
64
64
64
64
64
64
64
64
64
63
64
64
64
64
64
64
64
64
64
65
65
65
69
70
71
71
72
73
74
74
75
84
83
84
88
88
89
90
92
101
102
103
119
123
148
166
169
171
175
175
174
174
178
179
178
178
178
195
195
196
202
202
202
204
202
202
202
210
209
208
214
220
219
222
222
221
229
229
228
228
228
228
228
229
229
228
228
228
230
231
232
232
231
229
228
228
231
233
234
233
232
229
229
229
230
230
230
232
233
232
231
231
231
232
232
232
232
232
232
232
231
231
231
227
226
224
224
224
222
222
223
224
225
228
258
291
301
307
310
311
312
312
311
315
313
319
317
320
342
347
434
475
546
602
604
728
726
949
1028
1036
1156
1222
1246
1256
1260
1268
1267
1267
1266
1265
1265
1266
1263
1262
1264
1264
1261
1261
1261
1258
1259
1261
1261
1272
1271
1279
1287
1288
1289
1291
1294
1293
1293
1292
1291
1299
1299
1297
1294
1303
1307
1313
1319
1320
1318
1319
1320
1319
1316
1317
1314
1313
1314
1308
1307
1310
1314
1317
1316
1321
1320
1321
1321
1325
1326
1339
1342
1342
1339
1342
1340
1338
1339
1344
1349
1365
1377
1410
1448
1452
1457
1469
1485
1520
1522
1516
1516
1510
1511
1511
1511
1549
1563
1666
1670
1682
1683
1683
1686
1688
1689
1694
1704
1719
1713
1719
1721
1721
1723
1744
1754
1774
1781
1799
1796
1809
1810
1851
1870
1902
1951
1961
1975
2008
2010
2028
1890
1886
1901
1814
1842
1865
1859
1866
1888
1902
1898
1892
1875
1852
1847
1846
1838
1840
1850
1860
1909
1836
1838
1883
1885
1897
1957
2126
2166
2151
2144
2159
2186
2183
2209
2302
2363
2373
2367
2330
2327
2328
2329
2326
2338
2327
2333
2327
2361
2377
2407
2454
2475
2492
2520
2541
2577
2564
2568
2567
2580
2591
2599
2611
2616
2618
2632
2627
2614
2617
2618
2611
2599
2599
2599
2611
2586
2589
2546
2546
2512
2507
2504
2505
2558
2595
2634
2688
2717
2858
2858
2887
2909
2917
3089
3081
3131
3126
3128
3129
3125
3123
3122
3142
3159
3138
3133
3130
3134
3127
3121
3118
3096
3096
3109
3109
3141
3147
3147
3149
3153
3153
3144
3148
3185
3268
3280
3236
3230
3227
3247
3265
3316
3333
3333
3373
3351
3424
3408
3425
3539
3546
3593
3701
3727
3984
4171
4183
4192
4194
4212
4190
4201
4212
4200
4209
4111
4175
4246
4455
4604
4728
4774
4774
4689
4697
4714
4731
4744
4756
4779
4724
4735
4717
4836
4905
4967
5037
5063
5063
5068
5083
5074
5078
5099
5051
5084
5009
5003
5015
5017
5026
5026
4951
4950
4961
4982
5034
5074
5080
5076
5072
5076
5063
5057
5060
5056
5033
5039
5015
5016
5011
5006
5007
4895
4882
4880
4871
4865
4859
4864
4896
4896
4897
4894
4800
4795
4795
4806
4751
4781
4749
4745
4738
4745
4719
4718
4734
4722
4676
4664
4653
4646
4648
4655
4668
4674
4682
4660
4566
4567
4551
4578
4677
4776
4770
4783
4779
4773
4695
4677
4648
4669
4672
4652
4603
4586
4583
4569
4550
4516
4480
4490
4454
4439
4408
4428
4343
4328
4270
4182
3834
3837
3906
3914
3907
3914
3894
4047
4237
4471
4490
4452
4474
4389
4283
4266
4239
4223
4057
4017
4024
4027
4076
4082
4099
4044
4045
4075
4043
4057
4058
4051
4031
4007
3944
3873
3853
3859
3832
3831
3813
3794
3789
3741
3697
3571
3504
3498
3498
3498
3486
3480
3462
3423
3401
3392
3387
3388
3386
3379
3370
3330
3254
3252
3237
3206
3188
3174
3170
3161
3161
3147
3123
3101
3093
3069
3051
3051
3051
3044
3022
3007
2974
3003
3028
3049
3043
3045
3016
2998
2920
2916
2903
2906
2910
2861
2857
2837
2805
2726
2718
2691
2729
2728
2701
2837
2867
2880
2884
2903
2890
2883
2874
2869
2791
2772
2773
2725
2715
2714
2721
2664
2679
2683
2685
2682
2730
2763
2772
2793
2730
2723
2660
2655
2651
2648
2634
2588
2527
2508
2478
2486
2489
2480
2504
2472
2393
2295
2284
2263
2260
2272
2278
2327
2338
2294
2263
2266
2268
2245
2239
2239
2226
2219
2201
2195
2161
2161
2159
2153
2153
2134
2083
2082
2071
2040
2035
2016
2039
2038
2036
2039
1916
1925
1861
1866
1843
1829
1829
1835
1846
1846
1841
1816
1761
1760
1762
1717
1719
1701
1707
1705
1704
1695
1706
1700
1678
1649
1612
1611
1582
1576
1571
1570
1570
1564
1569
1540
1540
1540
1541
1534
1533
1536
1557
1629
1645
1594
1572
1586
1535
1564
1546
1571
1571
1601
1612
1629
1748
1774
2135
2356
2469
2476
2471
2485
2483
2485
2486
2480
2486
2487
2539
2547
2552
2524
2526
2529
2572
2588
2636
2849
2925
2923
3022
3020
3044
3050
3060
3039
3033
3029
3030
3031
3031
3048
3135
3159
3171
3172
3162
3166
3171
3192
3210
3232
3258
3323
3321
3320
3352
3370
3361
3362
3371
3376
3415
3469
3487
3468
3449
3432
3470
3481
3545
3574
3587
3563
3498
3461
3456
3471
3468
3498
3629
3943
4259
4428
4572
4563
4579
4575
4576
4651
4694
4741
4741
4714
4717
4723
4721
4722
4723
4721
4712
4696
4659
4664
4670
4676
4656
4658
4662
4662
4733
4750
4752
4732
4738
4732
4712
4713
4728
4728
4764
4773
4755
4732
4735
4723
4717
4718
4719
4739
4753
4761
4804
4794
4753
4691
4684
4656
4594
4580
4578
4581
4596
4616
4693
4706
4706
4668
4639
4635
4664
4818
4879
4883
4920
5080
5070
5085
5072
4975
4948
4941
4900
4830
4835
4813
4781
4768
4761
4747
4688
4681
4663
4601
4594
4585
4574
4513
4411
4405
4307
4306
4301
4289
4271
4232
4236
4184
4188
4187
4189
4170
4146
4143
4140
4115
4107
4293
4298
4340
4343
4329
4331
4309
4319
4322
4314
4318
4275
4257
4140
4139
4140
4134
4123
4118
4102
3974
3962
3959
3950
3926
3924
3937
3935
3881
3882
3867
3853
3853
3850
3801
3787
3780
3735
3724
3643
3574
3452
3454
3427
3309
3304
3300
3302
3365
3376
3395
3415
3374
3322
3222
3201
3087
3081
2992
2931
2952
2955
2964
2950
2933
2863
2832
2794
2761
2777
2773
2871
2916
2880
2855
2841
2801
2808
2781
2780
2750
2785
2669
2576
2568
2580
2665
2679
2724
2718
2722
2722
2704
2690
2695
2701
2697
2666
2665
2657
2618
2617
2611
2603
2603
2603
2579
2560
2567
2562
2560
2551
2539
2545
2549
2552
2542
2511
2491
2486
2487
2498
2504
2543
2557
2512
2485
2293
2270
2294
2299
2496
2562
2597
2933
2987
3000
2991
2980
2978
2970
3087
3110
3169
3147
3116
3088
3092
3092
3117
3133
3153
3141
3076
3078
3079
3073
3075
3101
3103
3105
3081
3073
3068
3069
3070
3047
3045
3040
3023
2995
2990
2998
3004
3003
3008
3008
3006
2979
2943
2942
2938
2936
2922
2903
2916
2938
2946
2939
2931
2936
2894
2891
2888
2855
2863
2862
2861
2869
2905
2897
2894
2900
2905
2913
2936
2987
2980
2970
2971
2969
2945
2952
2948
2924
2904
2836
3081
3367
3511
3950
4047
4146
4177
4188
4253
4290
4382
4382
4420
4435
4460
4468
4463
4477
4469
4468
4468
4442
4470
4478
4484
4461
4421
4372
4373
4383
4435
4431
4432
4437
4438
4444
4552
4515
4617
4701
4676
4665
4739
4699
4848
4882
4915
4797
4802
4801
4775
4775
4781
4821
4842
4828
4843
4836
4842
4832
4862
4850
4848
4859
4880
4950
4959
4968
4990
5023
5073
4959
4939
4933
4931
4914
4901
4886
4888
4884
4860
4840
4813
4812
4810
4810
4790
4784
4780
4781
4777
4697
4695
4670
4661
4662
4660
4666
4629
4623
4539
4537
4530
4530
4513
4487
4486
4461
4458
4420
4412
4411
4400
4404
4402
4372
4356
4333
4261
4270
4289
4313
4317
4327
4330
4325
4269
4280
4263
4249
4259
4206
4177
4206
4201
4176
4155
4068
4044
4021
4031
4007
4051
4439
4564
4527
4520
4476
4483
4570
4563
4633
4664
4635
4635
4629
4601
4531
4491
4497
4473
4510
4510
4635
4655
4734
4980
4975
5018
4985
4961
4949
4940
4934
4892
4924
4934
4958
4921
4853
4728
4720
4685
4667
4622
4575
4559
4551
4529
4488
4453
4412
4382
4380
4374
4371
4353
4306
4299
4301
4302
4253
4129
4126
4121
4187
4230
4371
4290
4259
4241
4192
4164
4170
4179
4174
4170
4180
4192
4201
4182
4071
4068
4024
4023
4019
3999
4012
4004
4016
4031
4007
4017
4014
4009
4007
3993
3986
4075
4112
4175
4247
4354
4313
4347
4482
4496
4572
4723
4965
5016
5024
5075
5039
5106
5109
5119
5114
5104
5099
5077
5059
5057
5051
5044
5009
5009
5003
5004
4986
4995
4973
4957
4900
4871
4835
4829
4841
4833
4833
4836
4838
4799
4775
4800
4858
4911
4925
4950
4964
4955
4961
4942
4866
4830
4848
4848
4912
4955
5011
5218
5356
5429
5521
5452
5383
5343
5334
5478
5542
5851
5894
5864
5866
5867
5863
5890
5921
5933
5928
5919
5853
5802
5888
5872
5886
5832
5820
5782
5782
5769
5771
5765
5759
5759
5753
5743
5741
5737
5702
5737
5748
5668
5651
5600
5573
5560
5569
5543
5550
5687
5673
5546
5555
5508
5500
5377
5354
5558
5772
5825
5813
5825
5949
5970
6018
6020
6025
6028
6040
6022
6026
6007
6010
5963
5924
5901
5902
5901
5905
5899
5866
5790
5658
5651
5644
5671
5704
5741
5753
5765
5683
5616
5589
5598
5573
5592
5591
5559
5552
5489
5455
5411
5407
5402
5349
5310
5285
5240
5205
5184
5176
5163
5152
5152
5151
5117
5086
5175
5131
5106
5100
5051
4770
4792
4807
4789
4753
4747
4738
4747
4773
4843
4800
4704
4681
4604
4611
4614
4623
4652
4672
4683
4788
4929
4908
4900
4887
4885
4907
4995
4999
4873
4903
4856
4935
4937
4994
5031
5034
5031
4944
4694
4686
4676
4637
4539
4564
4560
4446
4452
4462
4461
4541
4557
4585
4619
4560
4569
4476
4396
4390
4343
4270
4237
4152
4134
4123
4110
4202
4224
4194
4120
4071
4078
4075
4087
4119
4137
4123
4104
4089
4029
3985
3947
3931
3919
3778
3780
3757
3732
3698
3690
3620
3611
3599
3609
3613
3621
3616
3610
3608
3585
3582
3534
3511
3507
3506
3504
3503
3495
3457
3441
3343
3339
3323
3305
3304
3330
3328
3442
3443
3428
3439
3410
3405
3397
3396
3383
3348
3349
3348
3358
3354
3308
3294
3229
3204
3191
3175
3149
3114
3107
3064
3061
3056
3049
3053
3038
3016
3010
2992
2986
2950
2956
2911
2914
2917
2887
2885
2821
2769
2755
2731
2733
2724
2730
2746
2739
2680
2621
2591
2540
2502
2498
2510
2557
2588
2436
2420
2359
2361
2356
2355
2352
2348
2290
2294
2222
2211
2204
2207
2201
2247
2219
2191
2189
2223
2199
2206
2220
2164
2166
2380
2371
2415
2410
2436
2400
2286
2296
2295
2302
2305
2294
2274
2277
2279
2284
2277
2246
2241
2236
2237
2238
2239
2275
2280
2369
2341
2391
2433
2429
2528
2551
2562
2549
2549
2554
2572
2612
2647
2634
2642
2590
2582
2589
2574
2570
2582
2589
2584
2586
2586
2575
2574
2561
2558
2558
2556
2549
2541
2531
2520
2504
2496
2495
2495
2495
2496
2490
2480
2479
2451
2442
2433
2439
2437
2433
2433
2445
2440
2444
2433
2404
2405
2391
2389
2389
2380
2382
2385
2390
2387
2373
2354
2272
2272
2284
2244
2244
2240
2237
2259
2265
2266
2252
2265
2286
2272
2265
2260
2238
2240
2234
2199
2222
2231
2280
2285
2290
2397
2391
2370
2342
2272
2271
2267
2277
2312
2338
2343
2328
2342
2339
2339
2342
2340
2342
2303
2294
2275
2272
2275
2282
2255
2244
2236
2227
2208
2174
2160
2146
2140
2138
2109
2090
2086
2094
2091
2093
2094
2082
2064
2067
2028
2007
2005
2007
2001
1999
1983
1979
1984
1987
1972
1941
1942
1959
1954
1902
1914
1895
1989
1984
2046
2047
2025
2041
2027
2039
2024
2022
2028
2013
2077
2096
2079
2071
2049
2046
2046
2056
2068
2120
2129
2141
2095
2099
2092
2094
2115
2266
2406
2540
2600
2605
2625
2654
2662
2664
2649
2660
2642
2614
2621
2623
2607
2608
2620
2635
2641
2647
2640
2568
2560
2573
2605
2625
2694
2742
2770
2810
2814
2813
2810
2806
2820
2834
2805
2775
2769
2802
2841
2861
2864
2837
2824
2827
2845
2857
2918
2984
3011
3142
3385
3590
3775
3831
3836
3816
3807
3810
3802
3804
3805
3807
3785
3774
3764
3760
3778
3770
3768
3765
3771
3777
3782
3829
3836
3833
3827
3832
3943
3955
3948
3917
3914
3907
3903
3928
3909
3928
3920
3980
4037
4025
4139
4152
4153
4182
4158
4170
4214
4232
4206
4130
4116
4125
4118
4115
4097
4093
4075
4073
4062
4052
4067
4071
4019
4018
4015
4072
4349
4304
4415
4415
4872
4915
5011
5400
5658
5826
5805
5673
5675
5658
5657
5682
5657
5656
5652
5652
5652
5647
5646
5665
5668
5611
5609
5635
5640
5587
5633
5687
5648
5614
5619
5749
5753
5839
5866
5746
5811
5830
5819
5822
5827
5846
5751
5778
5755
5747
5948
5964
6068
6078
6028
6003
5908
5838
5833
5812
5818
5816
5808
5780
5756
5757
5754
5754
5754
5759
5754
5711
5668
5653
5629
5605
5605
5616
5614
5617
5600
5539
5503
5507
5525
5562
5533
5489
5515
5448
5447
5451
5458
5457
5437
5416
5386
5378
5371
5348
5310
5302
5302
5290
5278
5268
5248
5242
5241
5234
5181
5125
5125
5107
5057
4987
4967
4967
4963
4955
4923
4904
4901
4855
4811
4808
4792
4782
4761
4761
4752
4725
4712
4708
4662
4599
4561
4341
4289
4164
3998
3968
3952
3938
3907
3892
3811
3775
3658
3652
3500
3488
3410
3402
3399
3399
3394
3386
3373
3309
3285
3230
3109
3046
3032
3028
3018
2939
2926
2853
2838
2829
2822
2798
2781
2761
2754
2749
2743
2733
2629
2540
2436
2350
2302
2287
2242
2008
2004
1994
1960
1922
1826
1776
1737
1722
1677
1596
1499
1445
1339
1060
769
769
740
633
535
330
190
161
147
115
56
53
52
46
44
42
42
41
41
41
41
41
41
38
38
36
36
36
36
36
36
36
36
35
35
35
34
34
34
34
34
34
34
34
33
33
34
34
34
34
34
34
35
35
35
35
35
35
35
35
35
34
31
30
30
30
30
30
30
28
28
28
29
29
29
29
28
29
29
29
29
30
33
35
35
35
35
35
35
35
35
35
35
36
39
41
41
41
41
40
40
40
40
40
40
35
35
35
35
35
35
35
35
35
35
35
35
35
35
35
36
36
36
36
36
36
36
36
36
36
36
36
36
36
36
36
37
35
35
35
35
35
35
35
35
35
37
38
37
37
37
37
36
36
36
36
36
36
35
35
35
35
35
35
35
33
34
34
34
34
34
35
35
35
35
35
35
36
36
36
36
36
35
35
41
41
41
48
50
49
49
50
50
50
50
50
50
50
50
50
48
48
48
47
47
47
47
47
47
47
47
48
48
49
48
48
47
47
47
47
47
47
45
46
46
45
45
45
45
41
42
42
42
42
42
42
42
42
42
43
43
43
43
43
44
45
45
45
46
46
46
47
48
48
48
50
51
53
55
55
55
55
55
54
52
52
52
56
60
59
71
71
72
76
74
74
75
77
77
77
78
78
80
80
77
77
77
77
77
77
77
77
79
79
79
83
85
86
89
95
97
99
101
101
101
101
100
100
101
101
101
101
101
101
101
101
101
101
101
101
101
101
101
101
101
101
101
100
100
100
100
100
100
100
100
100
100
100
100
100
100
100
100
100
98
98
98
98
98
98
97
98
99
98
98
98
98
99
99
99
99
99
100
100
100
101
100
100
98
98
98
98
97
96
95
95
95
95
95
95
95
95
95
95
95
95
95
95
94
93
90
90
90
90
90
90
90
89
89
89
83
83
83
83
83
83
83
83
82
82
82
80
80
76
76
75
75
74
71
72
73
74
69
68
65
59
59
60
59
59
59
58
58
57
58
59
57
57
56
56
56
56
56
55
55
55
55
55
55
55
54
53
53
51
51
51
51
52
52
52
52
52
52
52
52
52
53
53
53
49
48
48
48
48
48
50
50
50
48
48
47
47
47
47
47
47
47
47
47
47
47
47
47
45
45
45
42
42
42
42
41
40
40
39
39
39
39
39
39
39
37
37
36
36
36
36
35
35
35
35
35
35
32
31
31
32
32
32
30
30
31
31
31
34
34
33
35
35
36
36
35
35
35
35
35
35
38
38
38
38
38
37
39
39
39
41
42
42
42
42
41
41
41
41
41
41
42
43
43
43
43
44
45
45
45
45
45
46
46
46
46
47
48
48
48
48
48
48
48
51
51
53
53
53
53
53
55
55
55
55
52
52
52
51
51
51
50
50
51
50
49
49
49
50
50
50
51
51
52
54
57
57
57
56
56
56
55
55
55
55
55
55
54
57
57
59
59
60
60
61
61
61
62
61
59
59
59
59
59
59
59
59
59
59
58
59
59
60
60
61
61
61
62
62
62
62
62
62
62
62
62
62
62
61
61
61
61
62
62
61
60
61
61
60
59
58
58
58
57
57
57
56
55
55
55
54
54
54
56
54
53
53
53
53
53
53
54
54
53
53
54
54
55
56
56
58
60
61
61
61
61
60
61
60
61
61
61
59
59
58
57
55
55
55
55
55
55
55
55
56
56
57
57
57
57
57
57
57
57
56
53
53
54
55
53
53
52
52
52
52
50
50
51
51
52
52
52
52
50
50
50
51
51
51
51
50
48
47
47
47
46
46
47
46
47
47
45
46
46
47
46
47
47
47
47
47
47
47
47
47
47
47
47
47
47
47
47
47
47
48
48
48
47
47
47
47
47
46
47
49
50
49
51
51
51
50
51
51
51
51
51
51
51
51
51
51
51
51
51
51
52
53
53
53
53
53
53
53
53
53
53
52
50
50
50
50
50
50
51
51
51
51
51
51
50
50
50
47
47
47
47
50
59
64
66
66
65
65
65
67
67
70
68
69
68
67
67
68
69
69
70
70
68
68
68
67
67
68
68
69
69
68
69
71
73
75
77
77
77
77
77
77
77
77
77
77
77
77
75
76
77
77
77
80
81
81
82
81
80
82
83
83
83
83
82
82
81
81
80
80
81
81
82
82
83
83
82
82
82
82
83
83
85
86
86
86
80
80
80
80
80
80
81
80
82
82
83
88
88
87
87
87
86
86
86
87
87
87
88
85
86
87
87
87
87
89
89
89
89
90
90
90
92
92
93
93
93
89
86
86
86
86
86
86
86
86
83
83
81
81
80
80
80
80
80
82
83
83
83
84
84
85
85
85
85
86
86
87
87
87
87
87
87
86
85
85
85
85
83
83
82
82
82
81
81
81
82
83
83
82
80
80
81
81
81
79
79
79
79
80
81
81
81
81
81
80
80
80
81
82
81
80
79
79
79
79
79
78
75
75
71
71
71
69
69
69
67
67
65
65
65
65
65
65
65
64
63
62
60
60
59
59
58
58
57
56
56
56
56
56
56
56
55
55
53
56
57
57
57
56
56
55
55
55
58
59
59
58
57
57
55
53
53
56
61
62
62
62
62
61
62
63
63
64
63
62
61
61
61
59
60
61
61
62
62
64
60
59
60
61
63
62
63
63
63
63
63
66
71
71
71
71
71
71
71
71
71
71
71
71
71
71
71
71
71
71
67
67
67
66
66
66
65
65
66
66
66
66
66
65
65
65
65
64
64
64
64
64
64
64
64
64
64
63
63
63
64
64
64
64
63
63
63
63
65
65
65
65
65
65
66
66
65
65
66
66
66
66
66
66
65
65
65
65
64
64
62
61
61
60
59
59
59
59
59
59
58
58
58
58
58
57
57
56
56
54
53
54
56
56
56
56
58
62
62
63
61
62
59
59
57
56
55
55
66
69
73
73
75
78
85
84
83
85
84
83
83
83
83
84
85
86
85
86
86
86
86
87
87
87
88
88
88
88
88
88
88
87
87
87
87
87
87
84
84
84
84
84
84
84
84
86
85
89
89
89
90
90
90
90
90
91
89
90
90
89
89
88
91
91
93
93
93
93
93
93
94
96
97
98
98
97
98
98
99
99
100
100
100
101
101
101
101
106
105
104
104
105
105
105
106
107
108
108
109
108
108
108
109
109
109
109
109
109
109
107
107
107
107
107
107
107
107
107
105
105
105
105
102
103
102
104
105
107
108
110
110
111
109
105
101
100
100
100
99
101
95
94
94
95
95
94
91
90
90
90
89
89
89
89
89
89
89
88
88
88
89
87
88
88
88
84
86
90
93
94
89
86
86
87
88
89
88
87
83
83
83
84
84
84
82
83
83
87
87
85
86
79
79
81
86
87
89
89
89
85
84
83
82
82
82
83
83
83
83
83
83
83
83
83
83
83
83
83
82
81
81
79
77
75
76
73
72
72
72
72
71
71
73
75
74
78
77
77
77
76
76
76
77
77
77
78
77
77
77
77
78
78
78
78
78
78
79
79
79
80
80
80
80
83
83
83
83
83
83
83
87
89
94
98
97
98
104
104
105
107
107
107
107
107
107
107
107
107
107
106
107
107
107
108
108
107
108
108
109
108
111
116
117
120
120
124
125
125
124
124
136
137
140
143
142
144
146
146
149
150
154
154
155
158
163
164
171
172
172
173
178
178
178
179
179
181
180
182
185
185
188
188
199
202
201
203
202
202
205
205
204
204
204
204
205
206
214
216
222
237
250
271
271
272
272
273
273
273
274
275
278
278
278
277
278
278
279
279
279
279
276
274
274
274
274
273
274
274
273
273
273
273
273
273
273
273
272
274
273
273
273
273
273
273
273
273
271
269
267
269
270
274
274
273
273
273
272
272
272
273
274
276
276
276
276
276
275
275
275
274
274
274
274
270
270
269
269
267
267
267
267
267
267
264
264
264
264
265
267
267
263
261
261
261
255
236
235
235
243
243
249
249
251
259
252
252
251
248
248
246
243
243
251
249
246
243
239
239
239
237
238
239
239
233
234
228
226
223
221
218
216
215
215
214
210
206
199
195
195
190
192
194
191
191
190
189
187
188
188
187
187
187
185
181
181
180
181
183
179
178
178
174
172
172
172
172
171
166
164
163
160
160
158
158
156
156
156
152
151
149
148
146
146
145
145
142
142
141
141
142
142
142
140
139
139
138
137
138
138
138
138
138
138
137
137
137
137
137
137
137
136
135
133
136
134
131
131
134
132
134
135
136
136
136
138
141
142
136
133
130
131
131
132
132
135
137
136
133
132
133
133
133
133
132
133
133
133
132
131
131
130
118
118
118
118
118
117
117
117
113
112
112
112
111
111
111
110
110
112
112
110
110
109
109
108
107
107
107
107
107
109
109
108
108
104
104
104
104
104
104
107
106
104
101
101
101
101
101
101
102
102
100
101
101
101
102
104
104
104
103
103
103
103
103
102
102
101
101
101
100
100
99
98
95
93
94
92
91
91
91
90
90
90
90
90
91
87
87
89
89
91
92
92
92
91
86
86
86
86
86
86
86
84
77
77
76
76
76
77
77
74
73
71
71
72
75
77
83
83
79
78
78
77
78
77
80
80
83
82
83
83
85
83
83
85
83
83
83
82
82
82
83
80
83
84
85
86
86
84
84
83
83
83
83
84
83
83
83
82
82
82
82
83
83
85
86
87
87
85
84
84
86
86
85
85
84
84
84
83
83
86
89
89
89
90
90
92
90
92
90
90
89
88
89
92
94
98
99
98
104
104
104
106
106
107
107
106
106
106
106
106
106
106
106
106
106
106
106
102
102
102
102
102
102
102
102
102
102
102
102
101
101
101
102
102
102
102
102
102
102
101
101
101
100
100
99
101
101
101
102
102
102
102
102
102
102
101
101
99
99
99
97
96
95
95
95
96
96
99
99
99
100
100
101
100
100
101
101
101
101
101
105
104
106
106
107
106
106
107
107
107
107
107
107
106
105
105
105
105
105
103
103
103
103
101
101
102
102
104
102
101
101
102
102
103
103
103
103
103
104
102
102
102
103
103
102
101
101
101
101
101
101
92
91
91
91
88
88
88
88
86
86
86
84
84
84
83
83
83
81
81
81
81
80
80
78
78
77
76
74
73
73
73
71
71
71
73
73
73
73
73
72
71
72
78
77
77
78
78
82
86
88
89
89
89
89
90
91
89
97
95
96
100
100
101
101
103
103
103
103
103
102
101
101
94
95
95
98
99
98
110
110
123
126
128
129
128
128
127
128
128
120
121
121
124
124
124
124
124
124
126
127
131
132
130
130
130
130
133
134
131
132
131
131
134
134
133
135
136
136
135
135
135
135
135
136
136
136
136
138
138
138
139
140
138
138
139
138
142
142
142
145
145
145
149
151
151
151
151
152
152
152
151
151
151
151
151
151
152
155
156
156
157
156
156
157
156
159
159
159
159
159
159
159
156
154
154
154
154
153
152
152
152
152
152
152
152
151
149
148
148
148
148
148
148
148
147
147
146
142
142
142
142
141
140
139
138
138
137
136
135
135
136
136
136
136
136
136
135
135
134
130
125
123
106
104
97
94
86
84
81
81
81
81
79
81
81
82
82
82
83
83
84
84
83
83
83
81
80
78
78
77
77
77
77
77
76
76
75
74
74
74
72
72
71
71
71
70
70
70
70
69
67
66
68
68
68
68
65
65
64
62
64
60
61
60
60
59
59
56
53
53
54
53
56
60
62
62
62
62
62
62
62
62
63
61
56
55
55
55
52
50
53
55
55
55
55
54
54
54
53
53
53
53
55
58
58
60
60
59
59
59
59
59
59
59
59
60
60
60
60
60
60
59
59
59
59
59
58
59
57
57
57
57
55
55
54
54
54
54
54
53
53
53
53
54
55
55
55
56
55
54
55
55
53
53
52
51
53
53
53
53
53
52
52
52
51
51
51
50
50
50
50
50
50
50
49
49
49
49
49
49
49
49
49
48
48
49
49
49
48
48
50
52
53
53
53
53
53
54
54
55
55
55
55
55
57
59
53
53
53
53
53
53
53
53
53
53
53
53
52
51
50
49
49
49
49
49
47
48
48
48
50
49
49
49
48
48
48
48
48
49
49
49
49
49
48
48
48
47
45
45
45
44
44
44
43
43
42
42
40
40
40
40
40
40
40
39
38
37
36
36
36
36
36
35
35
35
33
33
33
33
33
33
32
32
32
32
32
32
32
32
32
32
32
32
32
31
31
32
32
31
31
30
30
31
31
30
30
29
29
29
29
28
28
28
28
28
28
28
28
28
28
27
26
26
26
26
26
26
26
26
26
26
26
23
23
23
23
23
23
22
22
22
22
22
22
19
19
21
20
20
20
20
20
20
20
20
20
20
20
18
17
17
18
18
18
18
18
18
18
18
18
21
21
22
22
23
23
23
25
24
24
23
23
23
23
23
23
23
23
23
24
24
24
24
24
24
24
24
24
24
24
24
25
25
25
24
23
23
23
23
23
23
23
23
23
23
23
23
23
23
23
23
23
23
23
23
23
23
24
24
24
24
24
24
24
24
24
24
24
24
24
24
24
23
23
23
23
23
23
23
23
23
23
23
23
23
24
23
24
27
27
28
28
29
29
32
33
33
32
39
41
41
43
45
43
44
46
46
47
47
47
47
47
47
47
47
47
47
49
48
48
47
47
47
47
47
47
47
47
47
47
47
48
52
52
52
52
52
52
52
52
52
52
52
52
51
51
51
51
50
50
50
50
50
50
52
52
52
52
51
51
52
52
52
52
52
52
52
53
55
55
55
55
54
54
54
54
54
54
54
54
54
55
55
55
55
54
54
54
54
54
54
55
55
55
55
54
54
54
54
54
54
53
52
53
53
53
54
54
55
55
55
56
58
58
58
56
56
56
56
56
56
56
56
56
56
56
58
58
55
55
55
55
55
55
57
57
57
57
55
54
53
53
55
53
53
53
51
51
57
58
58
58
58
58
58
58
58
58
59
57
57
57
57
57
57
55
55
55
55
53
53
52
52
52
52
52
52
52
52
52
52
52
52
52
52
52
52
53
53
53
53
53
52
52
52
52
52
52
52
51
50
49
49
47
47
47
47
47
48
47
46
46
45
45
47
47
47
46
46
46
45
45
45
44
43
43
43
41
41
41
41
41
42
41
41
41
40
40
40
40
41
42
43
42
42
42
42
43
43
43
43
42
42
41
41
41
41
41
42
42
42
42
41
41
41
42
42
42
43
43
41
41
41
41
41
41
41
42
43
45
45
44
42
42
43
43
43
42
43
43
43
43
41
42
41
41
41
41
41
41
41
41
41
41
42
42
42
42
41
41
41
41
41
41
41
41
41
41
40
40
40
40
37
37
36
36
36
37
37
37
37
37
36
36
36
36
37
37
38
38
37
39
38
38
39
40
41
41
41
41
41
42
42
42
42
42
43
43
41
41
41
41
41
43
44
46
48
51
51
53
54
58
64
64
64
64
65
65
65
65
65
65
65
63
64
64
64
65
65
65
65
66
66
66
66
66
66
68
67
68
67
67
68
69
68
68
70
70
71
71
72
71
71
72
76
76
76
76
78
79
79
79
79
79
80
80
82
82
83
80
79
77
77
77
77
77
77
78
77
77
74
77
78
89
89
89
90
91
96
97
98
98
102
102
102
101
101
102
101
101
101
101
101
102
102
101
102
103
102
101
101
101
101
101
97
97
96
95
98
99
100
100
100
99
101
101
101
101
101
99
98
98
99
99
99
98
99
99
99
99
98
98
98
99
99
98
98
97
97
97
97
97
98
98
97
97
96
97
97
96
96
97
95
93
92
92
93
95
95
97
98
101
98
98
98
97
95
95
94
94
94
92
93
93
93
93
93
93
92
91
92
92
91
91
91
91
90
90
89
89
90
90
89
89
91
90
89
89
89
92
92
92
95
94
92
89
88
88
88
88
87
86
87
89
89
89
89
89
88
88
85
82
81
77
77
77
77
77
76
76
76
75
75
74
74
74
74
73
73
72
72
71
71
72
71
73
72
71
69
69
69
69
69
69
69
68
68
68
68
68
69
69
69
68
70
68
69
65
65
65
65
65
65
65
66
66
65
65
65
65
64
64
64
64
64
64
65
64
64
64
64
64
64
64
64
64
64
63
63
63
63
64
64
62
62
61
61
60
59
59
59
58
58
58
58
58
60
59
59
59
58
58
58
58
56
55
54
54
54
54
54
54
54
54
54
54
53
52
52
52
52
53
53
52
52
52
55
55
55
55
55
55
55
54
54
54
53
53
53
53
53
53
53
53
53
53
53
53
53
53
53
53
53
53
53
53
53
53
53
53
53
53
54
55
55
55
55
55
55
53
52
52
53
53
53
53
50
49
50
53
53
53
52
57
52
52
52
52
52
52
53
53
53
53
54
54
55
53
51
49
50
50
51
51
51
50
50
50
50
50
50
50
50
50
50
49
49
50
50
50
50
50
49
49
47
44
44
44
45
45
42
41
41
41
40
41
42
46
46
47
46
46
46
46
46
46
47
48
48
50
50
50
51
51
51
51
52
52
52
52
52
51
51
50
49
49
48
48
48
48
48
50
50
50
50
51
51
51
51
50
50
51
52
58
58
57
56
55
56
56
57
57
56
56
56
57
57
58
59
58
58
58
58
58
59
59
59
59
59
59
59
59
59
59
59
59
59
59
59
59
59
58
58
57
57
56
56
56
55
55
53
53
53
53
54
54
53
53
53
53
53
53
52
53
53
53
55
55
55
55
55
53
53
53
54
54
54
54
51
50
49
49
49
49
49
47
47
47
47
48
48
48
48
48
48
53
53
53
52
52
51
47
47
47
48
50
49
49
49
50
50
51
51
50
51
51
51
51
51
50
50
48
48
48
48
48
48
48
48
48
48
49
48
48
45
45
44
44
44
43
42
43
43
43
43
43
43
43
43
43
43
43
41
40
40
38
38
38
38
37
36
37
37
37
37
38
38
38
38
38
38
39
39
39
41
41
41
41
40
40
38
37
37
42
42
43
45
47
47
46
41
41
46
52
53
53
56
57
58
58
59
59
59
62
62
61
61
62
62
62
67
67
68
68
68
67
68
68
68
69
69
68
68
68
68
69
69
70
70
70
70
70
69
69
69
69
69
68
68
69
68
67
67
67
67
68
68
68
69
69
71
71
71
71
71
71
71
70
70
71
71
72
73
73
74
75
74
74
74
75
75
75
76
76
76
76
76
77
78
78
80
83
83
83
83
85
85
85
87
86
87
86
86
87
87
87
87
87
87
87
87
87
87
87
87
87
87
87
87
87
87
86
86
85
83
83
83
83
83
83
85
84
87
86
86
85
86
88
87
87
88
88
86
83
83
83
83
85
87
88
92
93
95
94
94
95
97
99
101
101
101
100
98
98
98
98
97
97
97
95
97
96
95
96
97
97
97
97
96
97
97
96
97
97
97
96
96
96
96
99
103
103
104
105
105
109
111
111
113
113
113
112
112
111
111
111
110
108
108
108
107
107
106
101
101
101
101
101
102
102
102
101
99
99
100
99
99
99
99
96
98
98
100
100
100
100
98
97
96
95
95
95
94
94
91
91
91
89
89
88
88
88
88
84
87
87
87
86
83
83
83
77
77
76
76
76
72
72
72
71
72
71
71
71
71
71
72
72
73
75
75
75
75
75
76
76
77
77
77
77
75
73
73
73
72
72
73
71
71
71
78
78
76
76
73
73
72
76
76
89
89
90
90
91
95
95
99
99
101
107
108
107
107
106
107
107
106
107
107
108
108
108
108
107
107
106
105
105
107
107
107
107
107
107
107
108
108
107
113
111
114
114
114
116
116
116
116
115
115
115
113
113
113
115
115
116
116
115
115
115
115
115
115
116
116
115
114
115
115
115
115
116
115
115
115
112
113
113
113
113
113
113
113
113
113
118
118
118
118
117
116
117
118
118
118
116
116
114
114
113
113
113
113
113
113
113
113
113
113
113
113
112
112
113
111
109
109
109
109
107
105
104
104
102
102
104
104
104
103
103
102
102
101
101
101
101
101
100
101
101
101
101
101
101
100
97
96
95
95
95
95
95
92
92
92
89
90
87
87
87
83
84
91
91
95
100
101
101
101
101
100
101
101
100
100
104
101
102
108
107
102
101
101
102
102
108
112
113
113
113
114
113
110
113
113
115
114
124
128
124
125
125
126
127
128
128
128
126
126
126
126
126
128
133
134
133
130
129
130
130
130
130
129
129
128
127
126
125
125
125
124
124
124
124
124
124
123
123
122
123
123
123
123
124
124
124
124
124
124
124
125
125
126
127
128
127
124
122
122
122
122
124
129
130
130
126
126
126
126
126
127
127
127
127
125
125
125
125
125
125
125
125
128
126
123
123
123
123
120
123
123
124
127
126
126
127
126
125
126
122
123
123
122
119
119
120
117
117
118
118
118
118
117
117
117
112
111
111
111
111
111
111
111
110
109
109
109
109
109
109
107
107
107
107
107
107
107
107
107
107
105
96
96
96
95
95
95
94
93
93
91
91
91
91
91
91
91
91
90
89
89
89
89
87
87
87
87
87
87
87
86
81
81
81
89
92
92
90
90
90
89
87
87
88
88
87
86
86
88
84
84
82
81
81
81
80
80
80
80
77
77
77
77
78
77
72
72
71
71
70
71
71
71
71
70
70
70
68
68
69
68
67
67
67
65
65
66
66
67
67
66
67
67
66
62
62
62
59
59
57
57
57
56
56
56
56
57
57
59
59
57
57
56
55
55
55
54
54
54
53
53
53
52
52
52
53
53
53
52
52
52
52
52
52
53
53
53
53
55
56
53
55
55
56
58
62
62
62
62
61
60
60
62
62
62
64
65
64
64
65
65
65
65
64
64
64
59
59
59
60
65
66
67
70
70
71
71
72
83
83
81
81
81
84
84
84
84
84
83
82
81
83
83
83
87
88
89
89
89
88
89
89
89
89
87
87
85
86
86
90
91
95
95
101
101
101
105
105
107
107
107
107
107
107
106
106
107
106
105
103
103
103
102
102
103
102
102
101
101
102
102
103
103
103
103
103
103
102
102
101
102
101
101
101
101
101
101
101
101
102
103
103
103
103
105
106
107
107
105
105
103
102
102
102
103
103
103
106
106
106
107
107
107
107
107
106
104
104
104
105
106
106
107
108
109
111
112
112
110
110
105
105
105
105
106
106
105
107
107
107
107
106
106
102
102
101
101
100
101
102
102
99
99
99
97
97
97
101
101
103
103
103
101
102
102
102
107
110
111
111
109
110
110
110
111
112
113
113
114
114
113
114
115
115
112
112
112
112
112
110
110
110
109
109
105
105
105
107
103
103
103
103
103
104
104
104
104
104
104
101
101
101
101
95
98
97
97
95
95
95
93
89
89
92
96
95
95
95
95
95
95
95
95
94
95
95
94
94
94
94
94
94
94
92
92
93
92
92
92
92
91
91
90
90
90
90
89
89
89
88
88
88
88
88
89
89
90
89
87
85
85
86
83
85
86
84
84
83
83
82
81
81
80
79
81
78
79
79
80
78
77
77
77
77
77
78
79
79
79
78
80
87
102
106
108
113
112
112
110
110
110
111
109
108
103
103
103
103
103
102
102
101
101
96
96
96
96
96
96
96
96
96
96
96
96
95
95
95
95
94
92
91
91
91
89
89
86
84
83
85
86
91
92
92
95
105
105
108
110
111
111
110
114
114
117
118
118
123
123
123
123
122
124
124
123
124
123
123
123
119
119
119
118
117
118
121
126
126
145
146
155
164
162
166
164
163
163
161
161
161
160
160
160
160
160
160
160
160
159
158
158
158
158
158
158
158
158
157
157
157
156
156
156
155
154
154
153
153
151
151
149
148
148
148
148
148
146
144
139
143
142
142
138
138
138
138
139
140
142
142
142
143
143
142
144
143
142
142
142
143
143
144
145
145
147
146
147
148
148
148
148
147
145
142
142
138
138
137
138
137
136
135
133
132
130
130
130
130
129
129
130
131
131
137
137
145
146
150
149
149
148
149
144
140
138
138
138
138
138
137
137
136
136
136
134
130
130
130
130
130
130
126
124
124
122
122
122
122
118
117
117
116
116
116
116
116
117
118
118
113
112
112
112
110
109
109
108
107
107
104
104
105
104
105
105
107
108
108
108
106
106
106
104
103
103
100
100
100
100
100
101
101
99
100
99
101
103
104
105
105
105
104
104
104
104
105
105
103
102
99
100
100
100
101
100
101
101
102
104
106
107
107
103
101
100
98
101
105
109
116
117
120
119
120
120
122
122
122
122
122
118
118
118
118
118
118
118
118
118
118
118
119
119
119
118
118
113
113
113
113
113
113
113
113
116
112
113
111
113
113
111
109
107
107
108
108
108
107
107
106
105
105
104
103
101
101
101
101
103
108
108
105
103
104
104
105
109
112
111
111
108
108
108
109
109
109
109
108
107
107
107
107
106
107
105
106
105
104
104
106
108
108
108
112
113
114
115
116
116
115
113
113
113
112
112
112
111
112
110
109
109
109
109
110
113
108
107
104
104
107
107
105
106
106
107
107
106
106
107
107
109
108
108
108
107
103
99
99
98
98
98
96
96
96
100
100
101
98
97
96
96
95
94
94
94
90
90
90
88
87
86
88
91
90
90
89
89
89
89
84
85
88
89
91
95
92
97
97
97
95
95
95
95
95
96
98
97
96
95
95
95
95
96
96
99
106
107
107
106
106
105
105
105
107
111
111
109
110
110
111
112
112
112
112
112
112
111
111
112
113
108
105
104
100
100
99
101
102
102
104
103
100
100
101
101
101
101
101
101
101
100
101
101
101
101
101
100
100
107
106
110
112
113
113
112
112
112
111
111
111
112
111
111
112
112
112
113
111
111
111
110
109
107
107
107
109
112
112
112
110
118
118
118
118
117
117
117
115
115
116
130
138
142
142
142
143
145
147
171
172
178
184
184
184
184
184
184
184
182
181
184
184
188
188
186
187
185
185
184
181
178
177
172
172
171
171
170
170
173
172
173
171
171
170
170
168
168
168
167
166
166
167
167
167
167
167
167
172
172
172
172
172
172
172
172
171
171
172
171
171
171
171
168
168
168
168
168
169
170
171
171
170
170
170
169
170
170
170
169
172
174
175
176
177
176
173
174
174
174
173
173
173
173
172
172
172
172
172
173
173
174
178
178
178
176
175
173
173
174
172
172
173
157
155
155
154
153
153
151
146
146
146
144
143
143
143
143
143
143
142
142
142
137
136
134
132
132
132
129
127
127
127
126
126
126
126
126
125
125
125
124
124
123
120
112
107
105
105
101
101
101
101
101
100
99
96
95
95
93
93
93
93
89
89
89
83
83
81
77
73
71
71
71
71
71
71
71
71
71
71
71
71
71
70
69
69
69
67
65
64
64
64
63
62
61
60
57
54
54
54
54
54
54
53
51
51
50
50
49
48
39
32
28
25
17
16
15
15
15
15
15
13
9
6
6
7
8
8
7
7
7
7
7
8
6
6
6
6
6
6
6
6
6
6
6
6
6
6
7
7
7
6
6
6
6
6
5
5
5
5
7
7
9
9
9
10
10
10
10
11
11
11
11
11
10
10
10
10
10
10
10
10
10
10
10
10
10
10
11
11
11
11
11
11
11
11
11
11
12
12
12
12
12
12
12
12
12
12
12
12
12
12
12
12
12
12
12
12
12
12
12
12
12
12
12
12
12
12
12
11
11
11
11
11
11
11
11
11
11
11
11
11
11
11
11
11
11
11
11
11
11
11
11
11
11
11
11
11
11
11
11
11
11
11
11
11
11
11
11
11
11
11
11
11
11
11
11
11
11
11
11
13
12
12
12
12
12
12
11
11
11
11
11
11
11
11
11
11
11
11
11
11
10
10
10
11
10
10
10
10
10
10
10
10
11
9
9
9
9
9
9
9
9
8
8
8
8
8
8
8
8
8
8
8
8
8
8
8
8
8
8
8
8
8
8
8
8
8
8
8
8
8
7
8
8
8
8
8
8
8
8
8
8
8
8
8
8
8
8
8
8
7
7
6
6
6
6
6
7
7
7
7
7
7
7
7
7
7
7
7
8
8
8
8
8
8
9
9
9
9
9
9
9
10
10
10
11
11
11
11
11
11
10
10
10
11
11
11
11
11
11
11
11
11
11
11
11
11
11
11
11
11
11
11
11
11
11
12
12
12
12
12
12
12
13
14
14
14
14
14
14
14
14
14
14
14
14
14
14
14
15
15
16
16
16
17
17
17
17
17
17
17
17
17
17
17
17
17
17
17
18
18
19
19
20
20
20
20
19
19
19
19
19
19
20
20
20
19
18
18
18
18
18
18
18
19
19
19
19
19
20
20
20
20
20
20
19
19
19
19
19
19
19
19
19
19
19
19
19
19
22
23
23
23
23
23
23
23
23
23
23
23
23
23
23
23
23
23
22
22
22
22
21
22
23
23
23
23
23
23
23
23
22
22
22
23
23
23
23
23
23
23
23
23
23
23
23
23
23
23
23
23
23
23
23
23
23
23
23
23
23
23
23
23
23
23
23
23
23
22
22
22
22
22
22
22
22
22
22
22
22
22
22
22
22
22
22
21
21
21
21
21
21
21
21
21
20
20
20
20
20
20
20
20
20
20
20
20
20
20
20
20
21
21
20
20
20
20
20
20
19
19
19
19
19
19
20
20
19
19
19
19
19
19
19
19
19
19
19
19
19
19
18
18
18
18
18
18
18
18
20
20
20
20
17
17
14
14
14
14
14
14
14
14
14
14
13
13
13
12
12
12
12
12
11
13
13
13
13
13
13
13
14
14
14
14
14
14
14
14
14
14
14
14
14
14
14
14
14
14
14
14
14
14
14
14
14
14
14
13
13
13
13
13
13
13
13
13
13
13
13
13
13
13
14
14
14
14
14
14
14
14
14
14
14
14
14
14
14
13
13
13
13
13
12
12
13
13
13
13
13
13
12
12
12
12
12
12
12
12
12
12
12
12
12
12
12
12
12
12
12
12
12
12
12
12
12
13
13
13
13
13
13
13
13
13
13
12
13
13
13
13
13
13
13
13
13
12
11
11
11
11
11
11
11
11
10
10
10
10
10
10
10
10
9
9
9
9
9
9
9
9
9
9
9
9
9
9
9
9
9
9
9
9
9
9
9
9
9
9
9
8
8
8
9
9
9
9
9
9
9
9
9
8
8
7
7
7
7
7
7
7
7
7
7
7
7
7
7
7
7
7
7
7
6
6
6
6
6
7
7
7
7
7
7
8
8
8
8
8
7
7
7
7
7
7
7
7
7
8
8
8
8
8
8
8
7
8
8
8
8
8
8
8
8
8
7
7
7
7
7
7
7
7
7
7
7
7
7
7
7
7
7
7
7
7
6
6
6
6
6
6
6
6
6
6
6
6
6
6
6
6
6
6
6
6
6
6
6
6
6
6
6
6
6
6
6
6
6
6
6
6
5
5
5
5
5
5
5
5
5
5
5
5
5
5
5
5
5
5
5
5
5
4
3
3
3
3
3
4
4
4
4
4
4
4
4
4
4
4
4
4
4
4
5
5
5
5
6
5
5
5
5
5
5
5
5
5
5
5
5
5
5
5
5
5
5
5
5
5
5
5
5
5
5
5
5
5
5
5
5
5
4
4
3
3
3
3
3
3
3
3
3
3
3
3
3
3
3
3
3
3
3
3
4
4
4
4
5
5
5
5
5
5
5
5
5
5
5
5
5
5
5
5
5
5
5
5
5
5
5
5
5
5
5
5
5
5
5
5
5
5
5
5
5
5
5
5
5
5
5
5
5
5
5
6
7
8
8
8
8
8
8
8
8
9
10
10
10
12
12
12
12
12
12
14
14
14
14
16
17
17
17
17
17
17
16
16
16
16
16
16
16
17
17
17
17
18
18
18
19
19
19
19
20
20
20
20
20
20
20
20
20
20
20
20
20
20
21
21
21
21
21
21
21
21
21
21
21
21
21
21
21
21
21
21
21
21
21
21
21
21
21
21
21
21
21
21
21
21
21
21
21
21
21
21
21
21
21
22
22
22
22
22
22
22
22
22
22
22
22
22
22
22
22
22
22
23
23
23
23
23
23
23
23
23
23
23
23
23
23
23
23
23
23
23
23
22
22
22
22
21
21
21
21
22
23
23
22
22
22
22
23
23
23
23
23
23
23
23
23
23
23
23
23
23
23
22
22
22
22
22
22
22
22
23
23
23
22
22
20
20
19
19
19
18
18
18
18
18
18
18
19
18
18
18
18
18
19
19
20
21
21
21
21
21
21
22
21
21
21
21
21
21
20
19
18
18
18
18
18
18
17
17
17
17
17
16
16
16
16
16
16
15
15
15
17
17
17
19
19
19
19
19
22
22
22
22
22
21
21
20
20
22
22
22
22
21
21
21
21
21
21
22
22
22
22
22
22
22
22
22
22
22
22
21
21
21
21
21
21
21
21
20
19
19
19
19
19
19
19
20
20
20
20
20
20
20
20
20
20
20
20
20
20
20
20
20
20
20
20
20
20
20
20
20
20
20
20
20
20
20
20
20
19
19
19
19
19
19
19
19
19
19
19
19
19
19
19
19
19
19
19
19
20
20
20
20
20
20
19
19
19
19
19
19
19
19
19
20
20
20
20
20
20
20
20
20
20
20
20
20
20
20
20
20
20
20
20
21
21
21
20
17
13
12
12
12
12
12
11
11
11
8
8
7
6
6
6
6
6
6
6
6
5
5
5
5
5
5
5
5
5
5
5
5
5
5
5
5
5
5
6
6
5
5
5
5
5
5
5
5
5
5
5
5
5
5
5
5
5
5
5
6
6
7
7
7
7
7
7
7
7
6
6
6
6
6
6
6
6
6
7
7
7
7
7
7
7
7
7
7
7
7
7
7
7
7
7
7
7
6
6
6
6
6
6
6
6
6
8
8
8
8
8
8
8
8
8
8
8
8
8
8
8
8
8
8
8
8
8
8
8
8
8
8
9
9
9
9
9
9
9
9
9
9
9
10
10
10
10
10
10
10
10
10
10
10
10
10
10
10
10
10
11
11
11
11
11
11
11
11
11
11
11
11
11
11
11
11
11
11
11
11
11
11
11
11
12
11
11
11
11
11
11
11
13
14
14
14
14
14
14
14
14
14
14
14
14
14
14
14
14
14
15
15
15
15
15
15
15
15
15
15
15
15
15
13
13
14
14
14
14
16
16
16
16
16
16
16
16
16
16
16
15
15
15
15
15
15
15
15
15
15
15
15
15
15
15
15
15
16
16
16
16
16
16
16
16
16
16
16
16
16
16
16
15
15
14
12
12
12
12
11
11
11
11
11
11
11
11
11
11
11
11
11
11
11
11
11
11
11
11
11
14
14
14
14
14
14
14
14
14
14
14
14
14
14
14
14
13
13
13
13
13
13
13
13
13
13
14
14
14
14
14
14
14
14
14
14
14
14
14
14
14
14
14
14
14
14
13
12
12
11
11
11
11
11
11
11
11
11
11
11
11
11
11
10
10
10
10
10
9
9
9
9
9
9
8
8
8
8
8
8
8
8
8
8
8
8
8
8
9
9
9
9
9
9
9
9
9
9
7
7
7
7
7
7
7
7
7
7
7
7
7
7
7
8
8
8
8
8
8
8
8
8
8
8
8
8
8
8
8
8
8
8
8
8
8
8
8
8
8
8
8
8
8
8
8
8
8
8
8
8
8
8
8
8
8
8
8
8
6
6
6
6
6
7
7
7
7
7
7
7
7
7
7
7
7
7
7
7
7
7
7
7
7
7
6
7
7
7
6
6
6
5
5
5
5
5
5
5
5
5
5
5
5
5
5
5
5
5
5
5
5
5
5
5
5
5
5
5
5
5
5
5
5
5
5
5
5
5
5
5
5
5
5
5
5
5
5
5
5
5
5
5
5
5
5
5
5
5
5
5
5
5
5
5
5
5
5
5
5
5
5
5
5
5
5
5
5
5
5
5
5
5
5
5
5
5
5
6
6
6
6
6
6
6
6
5
5
5
5
5
5
5
5
5
5
5
5
5
5
5
5
5
5
5
5
5
5
5
5
5
5
5
5
5
5
4
4
4
4
4
4
4
4
4
4
4
4
4
4
4
4
4
4
4
4
4
4
4
4
4
4
4
4
4
4
4
4
4
4
4
4
4
4
4
4
5
5
5
5
4
4
4
4
4
4
4
3
3
3
3
3
3
5
8
8
8
10
11
11
11
11
11
11
11
11
11
12
12
11
11
11
11
11
11
11
11
12
12
12
12
12
12
12
12
12
12
12
12
12
12
12
12
12
12
12
12
12
12
12
12
12
13
13
13
13
13
13
13
13
13
13
13
13
13
13
13
13
13
13
13
13
13
13
13
13
13
13
13
13
13
13
14
14
14
14
14
14
14
14
14
14
14
14
14
14
14
14
14
14
14
14
14
14
14
15
15
15
15
15
15
15
15
15
15
15
15
15
15
15
15
15
15
15
15
16
16
16
16
16
17
17
17
17
17
17
16
16
16
16
16
16
15
16
13
13
13
13
13
13
13
13
14
14
13
13
13
13
15
15
16
16
16
16
16
16
16
15
15
15
15
15
15
14
14
14
14
14
14
14
14
14
14
14
14
14
14
14
14
14
14
14
13
12
12
12
12
12
12
12
12
12
12
12
12
12
12
12
12
12
12
12
12
12
12
12
12
12
12
12
12
12
11
11
12
12
13
13
13
13
13
13
13
13
13
13
13
13
12
12
12
12
12
12
12
12
12
12
12
12
12
13
13
13
13
11
11
11
11
11
11
11
11
11
11
11
11
11
11
11
11
11
11
9
9
8
8
8
8
8
8
8
9
8
8
8
8
8
8
8
8
8
7
7
7
7
7
7
7
7
7
7
7
7
7
7
7
7
8
8
8
9
9
11
12
11
16
17
17
18
18
17
17
17
17
17
17
17
17
16
15
15
16
16
17
17
17
17
17
17
17
17
17
17
17
17
17
17
18
18
18
18
18
18
18
18
18
18
18
18
18
18
18
18
18
18
18
18
18
18
18
18
18
18
18
18
18
18
18
18
18
18
18
18
18
18
18
18
18
18
18
18
18
18
18
18
18
18
18
18
18
18
18
18
17
17
17
17
17
17
17
16
16
16
16
16
16
16
16
16
16
16
17
17
17
17
17
17
17
17
17
17
17
17
17
17
17
17
17
17
17
17
17
17
17
17
17
17
17
17
17
17
17
17
17
16
16
16
16
16
17
17
17
17
17
17
17
17
17
17
17
17
16
16
15
15
15
15
15
14
14
14
14
14
14
14
13
13
13
13
13
13
13
13
13
13
13
13
13
13
13
13
13
13
13
13
11
11
11
11
11
11
11
11
11
12
12
12
12
14
14
14
14
13
13
13
13
13
13
13
13
13
12
12
13
13
13
13
13
13
13
13
13
13
13
13
13
13
13
12
12
12
12
11
11
11
11
11
11
11
11
11
11
11
11
11
11
11
10
10
10
10
10
10
10
10
10
10
10
10
10
10
9
9
9
9
9
9
9
9
9
8
8
8
8
8
8
8
8
8
8
8
8
8
8
8
8
8
8
7
7
7
7
7
7
6
6
6
6
6
6
6
6
6
6
6
6
6
6
6
6
6
6
7
7
7
7
7
7
7
7
7
7
7
7
7
7
7
7
7
7
7
7
7
7
7
7
7
7
7
7
7
7
7
7
7
7
7
7
7
7
7
7
7
7
7
8
8
8
8
8
8
8
8
8
8
8
8
8
8
8
8
8
8
8
8
8
8
8
8
8
8
8
8
8
8
8
8
8
8
8
8
8
8
8
8
8
8
8
8
8
8
8
8
8
8
8
8
8
8
7
8
8
7
8
8
8
8
8
8
8
8
8
8
8
8
8
8
8
8
8
8
7
7
6
6
6
6
6
6
6
6
6
6
7
5
5
5
5
5
5
5
5
5
5
5
5
5
5
5
5
6
6
6
6
6
6
6
6
6
7
7
7
7
7
7
7
7
7
7
6
6
6
6
6
6
6
6
6
6
6
6
6
6
6
6
6
6
6
6
6
6
6
6
6
6
6
5
5
5
5
5
5
5
5
5
5
5
5
5
5
5
5
5
5
5
5
5
5
5
5
5
5
5
5
6
6
6
6
6
6
6
6
6
6
6
5
5
5
5
5
5
5
5
5
5
5
5
5
6
6
6
6
6
6
6
6
6
6
6
6
6
6
6
6
7
7
7
7
7
8
7
7
7
7
7
7
7
7
7
7
7
7
7
7
7
7
6
6
6
6
6
6
6
6
6
7
6
6
7
7
7
7
7
7
7
7
7
7
7
7
7
7
7
6
6
6
6
6
6
6
6
6
6
6
6
6
6
6
6
6
6
6
6
6
6
6
6
6
6
6
6
6
6
6
6
6
6
6
6
6
6
6
6
6
6
6
6
6
6
5
5
5
5
5
5
5
5
5
5
5
5
5
5
5
5
5
5
5
5
5
5
5
5
5
5
5
5
5
5
6
6
6
6
6
6
6
6
6
6
6
6
6
6
6
7
7
7
6
6
6
7
8
8
8
8
8
8
8
8
8
8
7
7
7
7
7
7
7
7
7
7
7
7
7
8
8
8
8
8
8
8
8
8
8
8
8
8
8
8
8
8
8
8
8
8
8
8
8
8
8
8
8
8
8
8
8
8
8
8
7
7
7
7
7
7
7
7
7
7
7
7
7
7
7
7
7
7
7
7
7
7
8
8
8
8
8
8
8
8
8
8
8
8
8
8
8
11
11
11
11
11
11
11
11
12
12
12
12
12
13
14
14
15
15
15
15
15
15
15
15
15
15
15
15
15
15
15
15
15
16
16
16
17
17
17
16
16
16
16
16
16
16
16
15
15
14
14
14
16
16
15
15
15
15
15
15
15
15
15
14
14
14
14
14
14
14
14
14
14
14
14
14
14
14
14
14
14
14
14
14
14
14
14
14
14
15
15
15
15
15
15
15
15
15
15
15
15
16
16
16
16
16
16
16
16
16
16
16
16
16
16
16
17
16
16
16
16
16
16
16
16
16
16
16
16
16
16
16
16
16
16
16
16
16
16
16
15
15
15
15
15
15
15
15
15
15
15
15
15
14
14
14
14
14
14
14
14
14
14
14
14
13
13
13
13
13
14
14
13
13
13
13
13
13
13
13
13
13
12
12
12
12
12
12
12
12
12
11
11
11
11
11
10
11
11
11
11
11
11
10
10
10
10
10
10
9
9
9
9
8
7
7
7
7
7
8
8
8
8
9
8
8
8
8
7
7
7
7
7
7
8
8
8
8
8
8
8
8
8
8
8
8
8
8
8
8
8
8
8
8
8
8
8
8
8
8
6
7
7
7
7
7
10
10
10
9
9
9
9
9
9
9
9
9
9
9
9
9
9
9
9
9
9
8
8
8
8
8
8
8
8
8
8
8
8
8
8
8
8
8
8
9
9
9
9
9
9
9
9
9
9
9
9
11
11
11
11
11
12
14
14
14
14
14
14
14
14
14
14
14
14
14
14
14
14
15
15
15
15
15
15
15
15
15
15
15
15
15
16
16
16
16
16
16
19
19
20
23
23
23
23
23
23
24
24
24
24
24
24
23
23
23
23
23
23
23
23
23
23
23
23
23
23
23
23
23
23
23
23
23
23
23
23
23
23
23
23
23
23
23
23
23
23
23
23
23
23
23
23
23
26
25
25
26
26
26
26
26
26
26
25
25
25
24
24
24
24
24
24
24
25
25
26
26
26
26
26
26
27
27
27
27
27
27
27
27
27
27
26
26
25
24
24
24
24
24
25
25
26
26
26
26
26
26
26
26
26
26
26
26
26
26
26
26
25
25
23
23
22
22
22
22
22
22
22
22
22
20
20
20
19
19
19
19
19
19
19
19
19
19
19
18
17
17
17
17
17
17
16
16
16
17
17
17
17
17
17
17
17
17
15
15
15
15
16
16
16
16
16
16
16
16
16
16
16
17
18
18
18
18
18
18
18
18
18
19
19
21
23
23
23
23
23
23
23
23
23
24
24
24
24
23
23
24
24
24
24
24
24
24
24
24
24
23
23
23
23
23
23
23
24
24
25
25
25
25
25
25
24
24
24
25
26
26
26
27
28
27
26
26
26
27
26
26
28
28
29
28
28
29
29
29
29
29
28
28
29
29
30
31
32
32
34
34
34
34
34
34
34
34
34
34
34
34
34
34
35
35
35
35
35
34
34
34
34
34
35
35
35
35
34
34
35
35
35
35
35
35
35
35
35
35
34
34
34
33
33
33
33
33
33
33
32
32
32
31
31
32
32
32
33
33
34
34
34
34
32
32
32
32
32
32
32
31
31
31
31
31
32
32
32
32
32
32
32
32
31
32
32
32
32
32
32
32
32
33
33
33
33
33
33
33
32
32
29
29
29
29
28
26
26
24
24
23
23
24
23
23
23
22
22
22
22
22
22
22
22
22
21
21
21
21
20
20
19
17
17
17
17
18
18
18
18
19
18
18
18
17
17
17
17
17
17
18
18
17
17
17
17
17
19
19
19
19
19
19
19
19
19
19
19
19
20
20
20
20
20
17
18
18
19
19
18
18
17
17
17
17
17
17
17
17
17
17
17
17
17
17
17
17
17
17
17
17
17
17
17
17
17
17
17
17
17
17
17
17
18
18
18
18
18
18
18
18
18
18
18
18
18
18
18
18
18
18
18
18
18
18
18
17
18
18
17
17
17
17
17
17
17
17
16
16
16
16
16
16
17
16
13
13
13
13
13
15
13
14
14
15
15
15
15
14
14
14
15
14
14
14
14
13
13
13
13
13
13
13
14
14
14
14
14
14
14
15
15
15
15
15
15
15
15
15
15
15
15
15
15
15
15
15
15
15
16
16
16
16
16
16
16
16
16
17
17
16
16
16
16
16
16
16
16
16
16
16
16
17
17
17
17
17
17
17
17
17
17
17
17
18
18
18
19
19
20
20
20
20
20
21
21
21
21
23
24
25
25
24
24
24
24
24
23
23
23
23
23
23
23
23
23
23
21
21
21
21
21
21
21
21
21
21
21
21
20
18
17
17
17
17
17
17
17
17
17
17
17
17
17
17
17
17
17
17
17
17
17
17
17
17
17
18
18
18
18
18
18
18
18
18
18
18
18
18
17
17
17
17
17
17
17
17
17
17
17
17
17
17
17
17
17
17
17
17
17
17
17
17
17
17
17
18
18
18
18
18
17
18
18
18
18
18
18
18
18
18
18
18
17
17
17
19
21
20
20
20
20
20
21
21
21
21
20
20
20
20
20
20
20
19
18
18
18
18
18
18
18
18
18
18
18
18
18
18
18
18
18
18
18
17
17
17
17
17
17
17
17
17
17
17
17
17
17
17
19
19
18
18
17
17
17
17
17
16
16
16
16
16
16
16
16
16
17
17
17
16
16
16
16
16
16
15
15
16
16
16
16
16
16
16
15
15
15
15
15
15
15
15
15
14
14
14
15
16
16
16
17
17
17
17
17
17
17
17
17
17
17
17
17
17
17
17
17
17
17
17
17
17
17
17
16
16
16
16
16
15
15
15
15
15
15
15
14
13
13
13
13
13
13
13
12
12
12
12
12
12
12
12
12
12
12
12
12
12
12
12
12
12
12
12
12
12
12
12
12
12
12
12
12
12
12
12
12
12
12
12
12
12
12
12
11
11
11
11
11
11
11
11
11
10
10
11
11
11
11
11
10
10
10
10
10
9
9
9
9
9
9
9
9
9
9
9
8
8
8
8
8
8
8
7
7
7
7
8
8
9
9
9
9
9
9
9
10
10
10
10
10
10
10
9
9
9
8
8
8
8
8
8
8
8
8
8
7
7
7
7
7
7
7
7
7
7
7
7
7
7
7
7
7
8
8
8
8
8
8
8
8
8
8
8
8
8
8
8
8
8
8
8
8
8
8
8
7
7
7
7
7
7
7
7
7
7
7
7
7
7
7
7
7
7
7
7
7
7
8
8
8
8
8
8
8
8
8
8
8
8
8
8
8
8
8
8
8
8
8
8
8
8
8
8
8
8
8
8
8
8
8
8
8
8
8
8
8
8
8
8
8
8
8
8
8
8
8
8
8
8
8
8
8
8
9
10
10
10
10
10
10
10
11
11
11
10
10
10
11
11
11
11
11
11
11
11
11
11
11
11
11
10
10
9
9
11
11
11
11
11
10
10
10
10
10
9
9
9
9
9
9
9
9
9
9
9
9
9
9
9
9
9
11
11
11
11
11
11
11
11
11
11
11
11
11
11
11
11
11
11
11
11
11
11
11
11
11
11
11
11
11
11
11
11
11
11
10
10
10
10
10
10
10
10
10
10
10
10
10
10
10
10
10
10
10
10
10
10
10
10
10
10
10
10
9
9
9
9
9
9
9
9
9
9
9
8
8
8
8
8
8
8
8
8
8
8
8
8
8
8
8
8
9
9
10
10
9
9
9
9
9
9
9
9
9
9
9
9
9
9
9
9
10
10
10
10
10
9
9
9
9
10
10
10
10
10
10
10
10
10
10
10
9
8
8
8
8
8
8
8
9
9
9
8
8
8
8
9
9
10
10
10
10
10
10
10
10
10
10
10
10
10
9
9
9
9
9
9
9
9
9
9
10
10
10
10
10
10
9
9
9
9
9
9
9
9
9
9
9
9
8
8
8
8
8
8
8
8
8
8
8
8
8
8
8
8
8
8
8
8
8
8
8
8
8
7
7
7
7
6
6
6
6
6
6
6
6
6
6
6
6
6
6
6
6
6
6
6
6
6
6
6
6
6
6
6
6
6
6
6
5
5
5
5
5
5
5
5
5
5
5
5
5
5
5
5
5
5
5
5
5
5
5
5
5
5
5
5
5
5
5
5
4
4
4
4
4
4
4
4
4
4
4
5
5
5
5
5
5
6
6
6
6
6
6
6
6
6
6
7
8
8
8
7
7
7
7
7
7
7
7
7
7
7
7
7
7
7
7
7
8
8
8
8
8
7
7
7
7
7
7
7
7
7
7
7
8
8
8
8
8
8
8
8
9
9
9
9
9
9
9
9
9
9
10
10
10
10
10
10
10
10
11
11
11
11
11
11
11
11
11
11
11
11
11
11
11
11
11
11
11
11
11
11
11
11
11
11
13
13
13
13
12
12
12
12
12
12
12
12
12
12
12
12
12
12
12
12
12
12
12
12
12
13
13
13
13
13
13
13
13
14
14
14
14
14
14
13
13
13
13
13
12
12
12
12
12
12
12
11
11
11
11
11
11
11
13
13
13
13
13
13
13
13
13
13
13
13
14
14
14
14
13
13
13
13
13
13
13
13
13
13
12
12
11
11
11
11
12
12
13
13
13
13
13
13
13
13
13
13
13
13
13
13
13
13
13
14
14
14
14
13
13
13
13
12
12
12
12
12
12
12
12
12
12
12
12
12
12
12
12
12
12
12
12
12
12
12
12
12
12
12
12
12
12
12
12
12
12
12
12
13
13
13
13
13
13
13
13
13
13
13
13
13
13
13
13
13
13
13
13
13
13
13
13
13
13
14
14
14
14
14
14
13
13
13
13
13
13
12
11
11
11
11
11
10
10
10
10
10
10
9
8
8
8
8
8
8
8
8
8
8
9
8
8
8
8
7
7
7
7
7
6
6
6
6
6
6
6
6
6
6
6
6
6
6
6
6
6
6
7
7
7
8
8
8
8
9
9
9
7
7
7
7
7
7
7
7
7
6
7
7
7
7
7
7
7
7
7
7
7
7
7
7
7
8
9
11
11
13
13
13
13
13
14
14
14
14
15
15
15
15
15
15
15
15
15
15
15
15
15
15
15
15
15
15
15
15
15
15
15
15
16
16
16
16
16
16
16
16
15
15
15
15
15
15
16
16
16
16
15
15
15
17
17
17
17
17
17
18
21
22
22
22
22
22
22
22
21
21
21
21
21
21
21
21
21
21
21
22
22
22
22
22
23
23
23
23
24
23
24
24
24
24
24
24
23
23
23
23
23
23
23
23
23
24
26
25
25
27
27
29
29
29
30
30
30
30
30
30
30
30
30
30
34
39
42
42
42
42
42
42
42
42
42
42
42
41
41
41
41
41
41
41
41
41
41
41
41
42
42
42
42
45
46
46
46
46
46
46
46
46
47
47
47
47
46
46
47
47
47
47
47
47
47
47
47
47
47
47
47
47
47
47
47
47
47
47
47
47
48
49
50
50
50
50
51
51
51
51
51
52
52
50
49
49
49
49
49
49
50
50
52
52
53
52
50
50
50
48
48
48
49
47
47
46
46
46
46
45
44
43
43
42
42
42
46
46
46
46
46
46
46
45
46
45
45
43
43
43
43
43
42
43
43
43
43
43
41
41
41
41
41
41
41
41
41
41
41
41
44
44
44
45
47
46
46
44
44
46
46
46
43
43
43
43
42
42
42
42
41
41
41
41
41
40
41
42
41
39
38
38
38
38
38
37
37
38
38
38
37
37
37
37
37
37
37
37
37
37
37
37
38
38
38
38
38
36
36
36
36
36
37
37
37
36
34
34
34
34
34
35
35
35
35
35
35
35
35
35
35
35
35
34
34
32
32
31
31
30
30
30
30
29
29
29
29
29
28
28
29
29
29
29
30
29
29
29
28
28
28
27
27
27
28
29
28
28
29
30
30
30
30
29
29
29
29
29
28
27
27
28
28
28
28
28
29
29
29
29
29
29
29
29
29
29
29
29
28
27
24
24
26
25
26
25
25
23
23
24
23
23
23
23
23
23
24
24
24
25
26
27
29
29
29
29
29
29
29
29
29
29
30
30
30
30
30
30
30
29
29
29
29
28
28
28
28
28
28
28
27
26
25
25
25
25
25
25
25
25
25
26
26
27
27
28
28
28
28
28
28
28
28
28
27
27
27
28
29
29
29
29
28
28
27
27
27
27
27
27
27
27
27
27
27
26
26
26
26
26
26
26
26
26
26
26
26
26
26
26
26
26
26
26
26
26
26
26
26
26
26
26
26
26
27
27
27
30
37
39
40
40
41
41
41
41
41
41
41
41
41
41
41
41
40
39
39
39
39
39
39
39
39
39
39
39
38
38
39
40
39
39
38
39
37
37
37
37
38
39
38
38
38
38
37
37
37
35
35
35
35
35
35
36
36
35
35
36
36
36
37
37
37
37
37
37
37
37
35
35
35
35
35
35
35
35
35
35
35
35
35
35
35
35
35
35
35
37
36
36
36
37
37
36
36
35
35
35
34
34
34
35
35
34
34
34
34
34
34
34
34
34
34
34
35
35
35
35
34
34
34
34
34
34
32
32
32
32
32
32
32
32
32
32
32
32
32
32
31
32
32
32
32
32
32
32
32
32
32
32
32
32
32
32
32
29
29
29
29
29
29
29
30
31
31
31
31
31
31
31
31
32
32
32
32
32
31
31
32
32
33
33
33
33
33
33
31
31
31
31
30
30
30
29
28
27
27
27
26
26
26
26
26
25
25
25
25
26
25
25
24
24
23
24
24
24
24
25
24
23
22
22
22
22
21
21
21
20
22
22
21
21
21
21
21
21
21
22
22
23
23
22
21
21
21
21
21
21
21
21
21
21
21
21
23
24
23
23
23
23
24
25
26
26
28
29
30
31
31
31
31
31
31
29
29
29
29
29
29
29
29
29
29
28
28
28
28
28
28
28
28
27
27
27
27
27
27
27
27
27
26
26
26
26
26
26
25
24
24
24
24
24
24
24
24
24
24
24
24
24
24
24
24
24
27
27
29
29
29
29
29
29
30
30
30
29
30
31
29
29
29
30
31
31
32
32
32
33
33
34
33
33
33
33
32
32
32
32
32
33
33
33
32
32
32
31
31
31
29
29
30
30
30
30
30
30
30
30
30
30
29
29
29
29
29
29
29
29
29
29
29
29
29
29
29
29
29
29
29
29
29
29
29
26
27
26
26
26
26
25
24
23
23
23
24
23
23
23
23
23
23
23
23
23
23
23
23
23
23
21
21
21
21
21
23
23
23
24
24
24
24
24
24
24
24
24
24
24
24
23
23
23
24
24
24
24
24
24
24
24
24
24
24
24
25
27
27
27
27
27
27
26
26
26
26
26
24
24
24
24
24
24
24
25
24
25
25
25
27
29
32
32
32
32
32
32
32
32
32
32
30
30
30
30
30
30
30
26
26
26
26
25
25
25
24
25
25
25
24
23
23
23
23
23
23
23
23
23
23
23
23
23
23
23
23
23
23
23
22
22
22
22
22
22
22
22
22
23
23
23
23
23
23
23
23
23
23
23
23
24
24
23
23
23
23
23
23
23
23
23
23
23
23
23
23
23
23
23
23
23
23
23
23
23
23
23
22
22
22
22
23
22
22
22
22
22
22
22
22
22
22
22
19
19
19
20
20
19
19
19
18
18
18
18
18
18
18
18
19
19
20
20
20
20
19
19
19
19
19
19
19
19
17
17
17
18
21
21
22
21
17
17
17
17
17
17
17
18
19
19
19
19
18
18
18
18
18
18
17
17
18
18
18
18
18
18
18
19
19
18
18
18
18
18
18
18
17
17
17
17
17
17
17
18
19
19
19
19
19
19
19
19
19
19
19
19
19
19
19
19
19
19
19
19
19
20
20
20
20
20
20
20
20
20
20
22
23
23
23
23
23
23
23
23
23
23
23
23
23
23
23
23
24
24
24
24
24
24
24
24
24
24
25
25
25
25
25
25
25
25
25
25
25
25
25
25
24
24
24
24
24
24
24
24
24
23
23
23
23
23
23
23
23
23
23
23
23
23
23
23
23
23
22
23
24
26
26
25
26
26
26
25
29
29
30
35
36
36
36
35
35
35
35
35
35
35
35
36
36
36
36
35
35
35
35
36
36
36
36
35
35
35
35
35
35
35
35
34
34
34
34
34
35
35
35
35
35
35
35
35
35
35
35
35
35
35
35
35
35
33
32
32
30
29
29
29
31
32
37
36
37
39
40
40
40
40
40
38
38
38
38
38
38
37
37
37
37
37
37
37
37
37
36
36
36
36
36
37
37
37
37
36
36
36
36
36
36
36
36
36
36
36
36
36
36
36
36
36
36
35
35
35
35
35
35
35
35
35
35
35
35
35
35
36
39
40
40
40
40
40
40
40
40
40
40
40
40
40
40
40
40
40
40
40
40
40
41
41
40
41
41
41
40
40
40
41
41
41
41
40
41
41
40
39
39
39
40
41
41
41
37
37
37
37
36
36
37
38
37
38
38
37
37
38
38
37
37
37
35
35
34
34
32
32
32
32
31
31
31
31
31
29
29
29
29
29
30
31
31
31
31
31
32
32
32
32
32
33
33
33
34
34
34
34
34
34
32
32
29
29
29
29
29
31
33
33
33
33
33
32
35
35
35
35
35
35
35
35
35
36
36
36
35
35
35
35
35
35
35
35
35
34
34
34
34
34
34
34
34
34
34
33
33
30
30
30
30
29
29
29
30
31
31
31
31
31
31
30
30
29
29
29
29
32
32
32
32
33
37
38
41
42
43
43
43
43
43
43
44
41
41
41
41
41
41
41
41
41
41
41
41
41
41
41
41
42
42
41
41
41
41
41
42
42
41
46
46
46
47
47
49
49
49
53
53
53
53
53
54
53
53
52
52
52
51
51
51
51
51
50
50
51
52
52
52
52
52
51
51
53
58
59
59
59
59
59
59
59
59
59
60
59
60
60
60
60
60
60
61
62
62
62
62
62
62
62
62
62
62
61
61
61
61
61
61
64
62
63
63
62
60
59
59
60
59
59
59
59
59
59
59
59
59
59
59
59
59
59
57
57
58
59
59
59
59
59
59
59
60
60
59
59
59
57
57
58
57
57
57
57
56
56
56
56
56
55
54
54
54
54
54
54
54
54
54
53
53
53
53
53
53
53
53
53
53
53
52
50
50
49
47
47
47
47
47
47
47
47
47
47
47
47
47
48
49
49
49
48
48
47
47
47
47
47
46
47
47
49
49
49
49
49
50
48
48
48
49
49
48
49
48
47
47
47
48
48
47
48
47
47
47
47
47
46
46
44
44
44
47
47
47
47
47
47
47
47
47
47
47
47
46
46
46
46
46
46
45
45
44
43
41
41
41
41
41
42
42
42
42
42
42
42
43
43
42
42
41
42
43
44
43
43
43
42
41
43
46
45
44
44
43
43
42
42
42
42
42
42
43
44
44
45
46
46
44
44
44
45
43
43
43
44
44
45
44
45
45
46
56
60
65
67
67
67
69
69
70
71
71
71
68
68
68
69
69
69
69
69
69
69
69
69
69
68
68
68
68
68
69
69
69
70
70
71
70
70
70
71
71
71
71
73
74
74
74
74
74
74
75
75
75
76
77
77
77
77
77
75
75
75
75
75
76
77
76
76
76
76
76
77
77
77
77
77
77
77
77
78
78
78
78
78
78
77
76
76
77
77
76
76
76
76
76
76
76
76
78
79
79
79
79
79
79
79
79
78
81
83
95
96
96
96
98
98
98
99
98
99
98
96
96
96
96
97
97
98
98
98
98
97
97
97
96
96
95
95
95
95
95
95
95
95
93
93
93
89
88
86
86
86
85
84
83
83
82
82
82
81
79
79
79
79
79
78
78
78
76
76
76
76
76
76
76
76
76
76
75
74
74
70
70
71
72
71
71
73
73
74
75
74
74
74
74
74
74
75
79
83
83
82
83
83
83
83
83
83
86
86
86
89
88
89
89
89
88
87
85
84
84
84
83
83
83
83
82
82
82
82
84
84
84
84
83
84
85
87
87
86
86
87
85
85
86
87
86
86
84
85
85
84
84
83
83
83
83
85
87
92
91
91
91
90
94
92
94
94
94
94
94
94
94
94
94
91
91
90
90
91
92
92
91
95
94
94
94
94
93
93
95
96
95
95
95
97
97
101
101
100
100
99
98
98
98
99
100
101
101
101
100
100
100
99
99
99
99
99
97
94
92
93
91
92
89
89
89
90
90
89
89
87
85
85
85
85
83
83
83
78
78
77
77
77
77
77
76
76
77
77
76
76
71
71
71
71
71
70
69
66
65
65
65
65
65
65
65
65
65
65
65
65
65
65
64
64
64
63
62
62
62
62
62
61
60
59
59
60
60
60
59
59
59
59
59
59
59
59
59
59
59
55
53
53
53
53
53
53
53
54
53
53
53
53
53
53
53
53
53
51
51
51
49
49
49
49
49
48
47
47
47
46
44
43
43
43
43
45
44
44
44
44
44
44
44
45
45
41
41
40
40
41
41
41
38
39
39
39
38
40
41
41
41
41
41
40
41
41
41
41
41
41
41
36
36
36
36
35
36
39
38
38
38
38
38
38
38
38
40
42
42
42
43
43
45
45
45
45
45
45
42
42
42
42
42
42
42
44
45
45
45
45
45
45
44
43
43
42
40
40
40
41
41
41
41
41
41
41
41
41
41
41
41
41
41
41
41
41
41
41
42
42
42
41
41
41
41
41
41
39
40
39
39
39
39
39
39
39
39
38
38
39
39
39
39
38
38
36
36
36
37
37
36
36
36
36
35
35
35
39
40
40
41
43
43
44
44
43
44
45
47
47
47
47
46
46
46
46
46
47
46
45
42
41
41
42
45
44
43
42
42
42
42
42
41
41
41
41
40
40
39
39
37
37
35
37
37
36
35
34
34
35
35
35
36
36
36
37
37
37
37
37
37
38
38
38
38
39
39
39
39
40
40
40
40
40
40
40
40
40
40
41
41
41
41
41
41
41
41
40
40
41
41
42
43
44
44
44
44
44
44
45
45
45
45
45
45
45
46
46
46
46
46
46
46
46
48
50
50
53
53
53
53
53
52
52
52
53
52
52
52
51
51
51
52
52
52
52
52
51
51
51
52
52
52
52
52
52
51
51
51
51
54
54
58
58
58
58
57
57
57
56
58
58
56
56
57
65
65
65
65
65
65
65
65
65
69
70
75
75
77
77
77
77
77
77
77
80
84
84
86
94
98
101
101
101
101
101
107
106
106
109
106
107
107
107
109
107
107
107
107
107
107
107
107
107
107
107
107
107
107
107
107
109
109
109
108
108
109
109
108
108
111
111
113
113
114
113
113
113
113
113
113
113
113
113
113
113
113
113
113
113
113
113
113
113
113
112
112
113
118
118
124
131
134
148
148
147
148
148
149
149
150
150
148
148
148
148
148
147
146
145
145
145
145
145
146
145
145
147
150
150
150
150
150
150
154
155
154
154
154
153
154
155
154
154
154
155
155
155
159
160
167
167
170
172
174
174
172
173
173
173
173
174
173
172
172
172
172
172
172
172
172
173
173
173
174
174
173
174
174
174
172
168
162
161
160
160
160
158
159
158
158
158
157
157
151
149
148
149
147
145
145
145
145
145
143
143
144
143
143
143
143
142
142
142
141
142
142
142
132
133
135
135
136
137
137
136
136
136
136
138
136
138
139
139
136
136
136
138
139
138
138
139
134
133
135
132
132
131
130
127
127
127
127
126
126
126
125
125
124
123
123
122
122
121
124
124
124
122
122
123
124
128
131
129
129
127
124
123
122
120
117
117
116
111
112
112
112
113
113
113
113
113
113
110
107
107
107
107
106
106
105
104
104
102
101
101
97
96
94
94
93
93
91
91
92
89
87
82
82
82
82
82
83
90
90
90
89
87
87
87
87
86
86
86
84
84
83
83
81
81
79
79
78
78
78
78
78
78
78
78
78
78
74
74
75
75
75
71
71
64
61
57
56
55
55
55
54
54
54
53
51
50
49
49
49
49
49
49
48
47
47
47
47
47
48
47
47
47
47
45
46
45
45
44
43
43
43
43
43
43
43
43
40
40
40
40
40
41
41
41
41
41
41
39
38
36
36
36
37
38
41
44
47
48
48
44
44
44
45
65
69
74
76
77
75
75
76
75
75
84
95
105
110
108
110
112
116
116
115
115
116
116
116
117
117
119
120
120
120
121
129
130
132
132
136
136
135
135
137
141
141
141
141
141
141
140
141
142
142
143
143
143
143
144
144
144
143
142
142
142
142
142
142
142
142
143
146
146
147
148
150
151
151
152
152
152
154
154
154
154
154
155
155
156
157
163
169
169
167
168
168
169
171
171
172
177
177
177
177
177
178
200
200
202
206
220
220
230
231
233
236
235
235
235
236
243
243
243
243
240
241
240
243
243
241
243
243
243
243
242
241
238
241
243
247
255
255
258
260
258
256
259
257
257
258
255
253
248
238
236
234
232
237
244
249
253
257
261
261
263
265
261
256
256
257
258
258
259
258
258
258
259
260
260
260
259
259
261
259
259
259
256
259
250
252
251
251
250
249
249
248
247
244
244
245
244
242
242
241
240
240
240
240
241
242
242
239
239
239
236
236
236
234
232
226
226
226
225
225
222
220
220
220
219
220
219
220
220
220
222
220
220
220
220
220
219
215
214
213
213
212
211
208
207
202
199
200
200
203
206
212
212
213
212
212
220
219
226
226
226
219
218
214
214
211
205
202
201
198
196
196
196
196
196
197
199
196
196
196
196
196
193
193
195
199
205
205
202
198
190
190
190
190
190
190
187
184
184
184
182
182
178
176
175
172
170
172
172
172
196
194
193
196
194
195
193
195
190
190
190
190
190
190
190
189
187
187
178
178
178
180
185
190
198
202
202
202
202
202
202
204
205
214
217
217
217
217
217
217
217
219
220
221
220
219
219
219
218
218
216
216
214
214
214
210
208
210
210
206
206
208
209
208
208
214
213
212
216
216
215
211
210
205
206
205
205
205
203
201
201
200
200
200
200
200
201
200
198
198
195
198
212
228
230
229
227
229
231
232
231
231
230
228
228
229
229
228
227
224
221
220
220
220
220
220
220
222
220
220
219
217
214
214
215
215
215
212
213
209
212
211
212
216
226
226
227
226
226
228
227
226
226
226
232
230
222
220
217
210
209
203
203
205
213
228
228
232
232
233
232
232
228
226
226
226
218
218
219
219
219
219
219
221
220
221
222
222
221
220
218
213
213
214
219
225
226
227
228
228
226
227
228
229
230
236
234
236
240
238
236
233
233
233
233
233
233
233
233
232
232
232
231
231
230
225
225
222
220
220
217
217
217
214
211
210
210
209
209
202
202
200
200
200
196
196
196
196
196
194
191
190
190
188
187
189
188
189
186
183
183
183
183
183
183
181
181
182
183
184
184
185
185
183
182
182
184
181
179
182
181
182
183
184
183
179
181
180
180
185
185
189
195
195
199
196
196
196
197
214
214
216
222
220
222
219
213
214
214
210
203
202
204
204
203
203
203
203
203
206
208
232
234
249
250
257
256
259
259
257
261
260
255
256
255
254
247
247
247
245
244
241
238
243
240
243
244
246
243
242
242
243
242
242
241
239
234
234
237
237
237
238
238
237
237
233
233
232
233
234
233
232
231
232
232
233
232
230
233
233
233
230
230
229
227
227
226
226
225
225
225
224
225
224
222
220
220
220
220
219
220
220
222
223
223
225
224
219
220
219
219
220
226
232
245
244
255
264
267
268
271
273
273
269
272
271
270
276
276
277
277
276
276
263
262
261
261
261
261
266
271
271
271
271
270
264
264
266
271
271
271
271
260
258
256
252
254
253
259
258
257
259
259
255
255
254
255
256
258
258
259
258
260
256
256
255
253
253
251
247
247
247
246
245
243
240
240
240
237
237
235
235
235
235
232
232
232
231
231
234
235
234
234
231
226
228
224
221
224
222
222
223
220
215
216
216
217
220
220
230
231
232
226
226
227
229
231
240
239
241
240
243
245
243
244
246
246
247
243
242
244
259
267
302
317
317
318
327
321
364
368
368
369
367
362
362
362
362
362
363
361
359
360
360
360
364
364
368
368
366
366
362
360
360
361
362
358
357
356
353
351
351
350
347
346
346
342
340
339
339
339
338
334
333
333
333
332
332
332
333
332
329
328
324
323
323
323
323
320
319
317
316
315
315
316
315
315
313
311
313
312
311
311
309
309
307
307
307
304
301
301
301
301
301
301
301
295
295
294
293
292
289
288
288
288
285
287
282
282
281
282
278
273
273
273
271
271
272
272
273
273
273
272
271
270
270
271
272
271
267
263
255
250
249
247
245
248
237
232
217
214
214
214
214
218
222
220
214
200
198
200
200
200
186
177
142
121
65
64
59
59
59
56
54
54
54
53
53
53
53
53
53
53
52
52
53
54
55
55
55
54
54
54
54
54
57
57
57
57
57
56
56
56
56
56
55
56
55
53
53
53
53
53
53
53
53
53
53
53
53
53
53
53
53
53
54
54
55
54
56
54
54
53
53
53
53
53
53
53
53
52
52
52
52
52
52
51
51
51
51
51
51
51
52
52
52
52
51
51
49
49
49
49
48
49
49
49
50
51
51
52
53
53
53
53
53
52
49
48
47
47
47
46
46
46
46
44
44
44
43
43
43
43
42
42
42
42
42
41
41
41
42
43
40
40
40
40
39
39
37
37
37
37
36
36
36
35
36
35
35
35
35
35
35
35
34
34
34
35
35
35
35
35
35
35
35
35
35
35
35
35
35
34
34
31
31
31
34
34
35
35
36
38
38
38
39
38
40
40
39
39
39
36
35
35
38
37
35
41
42
47
48
49
48
48
48
48
48
48
48
48
48
47
47
47
47
48
49
49
49
49
49
49
49
49
49
51
51
50
50
50
50
50
51
51
51
51
51
50
51
51
51
50
50
50
50
51
51
51
51
51
51
51
51
51
51
53
53
53
53
53
53
53
53
53
53
53
53
53
53
53
55
56
56
56
56
56
56
58
58
57
57
57
57
57
57
57
56
56
56
56
59
60
63
63
63
63
63
61
61
61
61
60
59
59
59
59
58
59
58
59
59
58
58
58
58
58
56
57
55
55
55
55
54
54
54
54
54
54
54
54
54
53
53
53
54
53
54
57
54
53
53
53
53
54
54
54
53
54
54
53
53
54
54
54
54
54
54
53
55
54
57
57
56
56
55
55
55
52
52
53
52
52
51
49
48
47
47
47
47
47
48
48
47
47
47
47
47
47
46
46
46
45
43
43
43
41
41
41
41
41
41
40
41
41
41
41
40
40
40
40
40
40
38
38
38
38
39
38
38
38
38
38
38
39
41
41
42
42
45
45
45
45
46
45
45
45
45
45
45
46
46
46
47
55
56
56
56
56
59
57
57
57
57
57
57
58
59
59
59
59
59
59
59
59
59
59
59
59
59
59
59
59
59
59
59
59
60
59
59
59
59
58
58
59
58
55
55
56
56
56
55
55
55
54
55
56
56
58
59
59
59
59
59
59
59
59
59
59
59
59
58
59
59
59
59
59
59
59
60
60
60
60
59
54
54
54
54
54
54
54
54
55
55
55
53
53
53
53
53
53
53
53
53
47
47
47
46
46
46
46
46
46
47
47
47
47
47
47
47
46
46
46
48
49
50
50
50
50
50
50
50
50
50
50
45
41
40
40
40
40
40
40
41
41
41
41
41
40
40
40
40
40
40
40
40
40
40
40
40
40
40
41
41
41
42
41
41
38
38
35
35
35
35
35
35
35
37
37
36
36
35
35
35
36
36
35
35
35
35
35
35
35
34
34
35
35
35
33
33
34
34
35
35
36
37
36
35
35
35
36
35
36
38
38
37
37
41
40
41
41
41
41
41
41
41
41
42
44
45
42
43
43
44
45
46
47
47
47
47
47
47
47
47
47
47
47
47
47
48
48
47
47
47
47
47
47
48
48
48
49
49
49
49
49
49
48
47
47
47
47
47
46
46
46
46
46
46
47
47
47
47
47
47
47
49
49
49
48
48
50
50
50
50
50
50
50
49
48
48
48
48
48
48
48
49
49
49
49
50
49
49
49
51
49
49
49
49
49
49
49
49
51
50
50
49
49
49
49
48
50
50
50
50
50
50
50
50
50
50
50
50
50
50
50
50
50
50
50
52
53
53
53
53
53
53
55
57
57
58
58
57
57
57
57
57
57
57
56
56
56
56
56
56
56
56
56
56
55
55
53
53
53
50
50
50
50
50
50
50
49
48
48
48
48
49
50
50
49
49
48
48
47
48
48
48
48
48
47
47
47
47
47
47
48
47
48
49
45
45
45
44
44
44
43
41
41
41
41
43
44
44
45
45
46
43
43
41
41
41
40
40
40
39
38
38
38
39
39
39
36
36
38
40
42
43
44
45
45
46
47
47
51
51
52
53
53
53
53
53
52
52
52
53
52
51
51
52
52
52
57
57
55
54
53
53
53
53
53
53
53
53
53
53
53
53
53
53
53
53
53
55
56
56
56
55
54
53
53
54
54
57
57
57
56
57
57
57
57
57
59
59
59
59
60
60
62
62
62
62
61
62
62
62
62
61
61
62
61
61
63
63
63
64
65
65
65
66
66
67
68
67
67
67
67
67
66
67
65
65
65
65
65
65
65
65
65
65
61
62
65
65
65
65
65
66
65
64
63
64
64
63
63
63
63
64
63
64
64
64
65
64
64
64
64
64
64
64
64
63
62
61
61
61
61
60
60
62
62
65
68
67
66
65
65
66
66
66
65
66
69
68
68
67
71
71
71
71
71
71
71
71
72
76
77
78
80
78
78
79
77
77
77
77
77
77
77
77
77
77
77
77
77
77
77
77
77
77
77
77
77
76
75
75
76
78
78
78
78
78
79
78
78
78
78
77
77
77
77
77
76
71
71
71
71
71
71
70
69
69
69
69
69
70
74
74
77
77
77
77
77
77
77
78
78
78
77
76
76
76
75
76
74
74
73
73
73
74
74
76
76
77
77
77
77
77
77
78
78
78
78
78
78
78
78
78
78
78
78
77
76
76
75
75
73
73
72
72
71
71
70
70
70
70
71
69
67
67
67
66
67
67
67
68
68
67
68
68
68
68
69
67
67
67
67
65
67
65
65
65
65
65
65
66
66
69
69
70
68
68
68
65
65
64
64
64
61
64
63
63
61
61
61
65
65
66
65
66
63
62
62
62
62
62
61
59
59
56
57
57
58
58
59
60
59
59
57
55
55
54
54
53
53
53
53
53
53
52
49
48
47
46
45
45
45
46
46
46
48
49
49
49
49
49
49
49
49
49
48
45
45
45
45
45
45
45
46
46
46
46
46
46
46
46
46
45
45
44
44
44
44
44
44
44
44
45
44
44
44
41
41
41
41
41
41
41
41
43
41
41
41
41
41
41
41
43
43
41
41
41
41
41
41
41
41
41
41
41
41
41
41
41
41
41
41
41
41
41
41
41
41
41
43
42
42
43
43
43
41
41
41
40
39
40
41
41
42
42
42
44
46
45
45
47
47
47
47
47
44
45
45
47
45
45
45
43
43
46
46
46
47
47
47
47
47
47
48
48
48
48
48
48
49
48
48
48
48
48
48
49
50
50
50
50
50
50
49
49
49
49
49
47
46
46
47
47
46
46
46
45
44
44
44
44
44
44
44
45
46
47
50
51
51
51
50
50
50
50
50
50
51
51
50
51
51
51
51
51
51
51
50
49
49
49
49
49
48
48
48
48
48
48
48
48
48
47
47
48
48
48
48
48
48
48
48
48
48
48
48
48
48
49
49
49
49
49
49
48
48
48
48
48
48
48
48
48
48
47
47
47
46
46
45
45
43
43
43
43
41
42
41
39
39
37
40
41
40
40
39
39
39
39
39
39
39
39
40
40
40
39
38
34
34
33
34
35
35
35
39
39
39
39
39
39
39
39
40
40
38
37
37
37
37
37
36
36
36
35
35
35
35
35
33
33
32
31
31
31
29
29
29
29
29
29
29
29
28
29
29
29
31
31
31
31
31
30
30
30
30
30
29
29
29
29
30
30
31
31
31
30
29
29
29
29
29
29
29
31
31
30
30
30
30
31
31
31
31
31
29
29
31
34
34
34
34
33
35
35
35
35
35
35
35
35
34
34
34
34
33
34
34
34
34
34
34
34
35
35
35
35
35
35
35
35
36
37
36
35
35
35
35
35
35
35
35
34
35
35
36
37
37
37
37
37
37
36
39
39
39
39
39
39
39
39
39
39
39
39
39
37
37
37
37
38
39
40
40
41
41
41
42
42
43
47
47
50
50
50
52
52
53
55
55
55
54
53
55
55
55
56
56
56
56
56
56
56
56
56
56
56
56
56
56
55
54
54
53
53
52
52
51
50
50
50
50
51
51
51
51
52
52
52
53
52
52
53
53
53
53
53
53
53
53
53
53
53
52
51
51
51
51
51
50
50
50
50
50
51
51
51
51
51
52
52
52
53
53
53
53
53
53
53
53
53
53
53
53
53
53
53
53
57
57
57
57
57
57
57
59
60
62
63
63
65
66
67
68
68
70
70
70
69
69
69
68
68
68
68
68
69
69
69
69
63
63
63
63
63
64
65
64
64
64
64
63
63
63
63
60
61
61
61
60
60
60
59
60
62
62
62
62
61
64
64
64
64
62
62
62
62
62
64
63
62
61
62
60
60
61
62
63
63
64
65
65
64
63
62
63
63
62
61
63
63
63
63
64
64
64
65
65
65
65
65
65
65
64
64
63
62
62
62
61
61
61
61
61
61
61
61
61
61
61
61
61
61
61
61
61
61
61
62
62
61
61
61
61
60
59
59
59
59
59
59
59
59
58
58
57
56
56
56
56
53
53
53
52
52
52
52
52
52
51
51
51
51
51
51
51
51
51
50
50
49
49
49
48
48
48
48
48
46
45
43
43
43
43
43
43
43
42
42
42
41
41
39
37
36
36
36
36
36
35
35
35
35
35
35
35
34
34
34
33
31
29
29
29
29
29
28
25
25
23
23
23
23
23
23
23
23
23
23
23
23
23
24
24
23
23
23
23
22
21
21
22
23
23
24
24
23
23
20
20
20
19
20
20
20
19
18
18
19
19
19
19
19
19
19
19
19
20
19
19
19
19
19
19
19
19
19
19
18
18
19
19
19
19
19
19
19
19
19
19
19
19
19
19
19
19
19
19
19
19
19
19
19
19
19
19
18
18
18
18
18
18
18
18
18
18
18
18
18
18
18
18
18
18
18
18
17
17
17
17
17
17
17
17
17
18
18
18
17
17
17
17
17
17
17
16
16
16
16
16
16
16
16
16
16
16
16
16
16
15
16
15
15
15
15
15
15
15
16
16
16
17
16
16
16
16
15
15
15
14
14
14
14
14
14
14
14
14
14
13
13
10
10
10
10
10
10
10
10
9
9
9
9
8
8
8
8
8
8
8
8
8
8
8
8
8
8
8
8
8
8
8
8
8
8
8
8
8
8
8
8
8
8
7
7
7
7
7
7
7
7
6
6
6
6
6
6
6
6
6
6
5
5
5
5
5
5
5
5
5
5
5
5
5
5
5
5
5
5
5
5
5
5
5
6
6
6
6
6
6
6
6
6
6
6
6
6
6
6
6
6
6
6
6
6
6
6
6
6
6
6
6
6
6
8
8
8
8
7
7
7
7
7
8
8
8
8
8
8
8
8
8
9
8
8
8
8
8
8
8
8
8
8
8
8
8
8
8
8
8
8
6
6
6
6
6
6
6
6
6
6
6
6
7
7
7
7
7
7
7
7
7
7
7
7
7
7
7
7
7
7
7
8
8
8
8
8
8
8
8
8
8
8
8
7
7
7
7
7
7
7
7
7
7
7
7
7
7
7
7
7
7
7
7
7
7
7
7
7
7
7
6
6
6
6
6
6
6
6
6
6
6
6
6
6
6
6
6
6
6
6
6
6
6
6
6
6
6
6
5
5
5
5
5
5
6
6
6
6
6
5
5
5
5
5
5
5
6
7
7
7
7
7
7
7
7
7
7
7
7
7
7
7
7
7
6
6
7
7
6
6
6
6
6
6
6
6
6
6
6
6
6
6
6
6
7
7
7
7
7
7
7
7
7
7
7
7
7
7
7
7
7
7
7
7
7
8
8
9
10
10
10
10
10
11
11
11
11
13
17
17
17
18
17
17
17
17
17
17
17
18
18
18
18
18
18
17
17
18
18
18
18
18
18
18
18
18
18
18
18
18
18
18
18
18
18
18
18
18
18
17
17
17
17
17
17
17
17
17
17
17
18
18
18
19
19
20
20
20
20
20
20
20
19
19
19
19
20
20
20
20
20
20
20
20
20
20
20
22
22
22
22
22
22
22
22
22
23
23
22
22
22
22
22
22
22
23
23
23
22
22
22
22
22
23
23
23
23
23
23
23
23
23
23
23
23
23
23
23
23
23
23
23
23
23
23
23
23
23
23
23
23
23
23
23
23
23
20
20
20
20
20
20
20
19
19
19
19
21
21
21
21
22
21
21
21
21
21
21
21
21
21
21
21
21
21
21
21
20
20
20
20
20
20
20
20
20
20
20
20
20
20
20
20
20
20
20
20
20
20
20
20
20
20
20
20
20
20
20
20
19
19
19
19
19
19
19
19
18
18
18
18
17
17
17
17
17
17
17
17
17
16
16
16
16
16
16
16
16
16
16
15
15
15
15
15
14
14
14
14
15
15
15
14
14
14
14
13
13
13
13
13
13
13
13
13
13
13
13
13
13
13
13
13
12
12
11
11
11
11
10
10
9
9
9
9
9
9
9
9
9
9
9
8
8
8
8
8
8
7
7
7
7
7
7
8
8
7
7
7
8
8
7
7
7
7
7
7
7
7
7
7
6
6
6
6
6
6
6
6
6
7
7
7
8
8
7
7
7
7
7
7
7
7
7
7
7
7
7
7
7
7
8
8
7
7
7
7
7
7
7
7
7
7
7
7
9
9
9
9
9
9
10
10
10
10
10
11
11
11
11
11
11
11
11
11
11
11
11
11
11
11
11
11
11
11
11
11
11
11
11
11
11
11
11
11
11
11
11
11
12
12
13
13
15
15
15
17
17
17
17
17
19
19
19
19
19
19
19
19
19
19
19
19
19
19
19
18
18
18
18
18
18
18
18
18
18
18
18
18
18
18
18
18
18
18
19
19
19
19
19
19
19
19
19
19
18
18
18
18
18
18
18
18
18
18
17
17
17
17
17
17
17
17
17
19
18
17
17
17
17
17
17
17
17
17
17
17
17
17
17
17
17
17
17
17
17
17
17
17
17
17
17
17
17
17
17
17
17
17
17
17
17
17
17
17
17
17
17
17
17
15
15
15
15
15
15
15
15
15
15
15
14
14
14
14
14
14
14
14
14
15
15
14
15
14
17
17
18
18
18
18
18
18
18
18
18
18
18
18
18
19
18
18
18
18
18
18
19
19
19
20
21
23
23
24
26
26
29
29
28
28
29
30
30
30
31
32
32
32
32
32
33
33
33
34
34
35
35
36
36
36
35
35
35
35
36
36
36
37
38
38
38
38
38
38
40
41
41
41
41
41
41
41
41
41
41
41
41
43
43
43
43
44
44
45
45
45
46
45
45
45
45
45
45
45
45
45
45
45
45
45
45
45
45
45
45
45
45
45
45
45
44
41
41
41
41
41
41
41
41
41
41
41
41
41
41
41
41
41
41
41
41
41
41
41
41
41
41
41
41
41
41
41
41
41
41
41
41
41
41
40
40
40
40
40
40
40
40
40
39
39
39
39
38
35
35
35
31
31
31
31
31
31
31
31
31
31
29
29
29
29
29
26
26
22
21
21
20
20
20
20
20
20
19
18
18
18
16
15
14
14
14
13
13
13
13
13
13
12
11
11
11
11
12
11
11
11
11
11
10
9
9
9
9
9
9
9
9
8
7
7
7
7
7
7
8
8
8
7
7
7
7
7
6
6
6
6
6
6
6
6
7
9
9
10
10
10
10
10
10
10
10
11
11
11
11
11
11
11
9
9
9
9
9
9
9
9
9
9
9
9
9
9
9
9
9
9
9
9
9
9
9
9
9
9
9
9
9
9
9
9
9
9
10
10
10
10
10
10
10
10
10
10
10
10
10
10
10
10
10
10
10
10
10
10
9
9
9
9
10
10
10
10
10
10
10
11
11
11
11
11
11
11
11
11
11
11
11
11
11
11
11
10
10
10
10
10
10
10
10
10
10
10
10
10
10
10
10
10
10
10
9
9
9
9
9
9
9
9
9
9
9
9
9
9
9
9
9
8
8
8
8
7
7
7
7
7
7
7
8
8
8
7
7
7
8
8
7
7
7
7
7
7
7
7
7
7
7
7
7
7
7
7
7
7
8
8
8
8
8
8
8
8
8
8
9
9
9
9
8
8
8
8
8
8
8
8
8
8
8
8
8
8
8
8
8
8
8
8
8
8
8
8
7
7
7
7
7
7
6
6
6
6
6
6
6
6
6
6
5
5
5
5
5
5
5
5
5
5
5
5
5
5
5
5
5
5
5
5
5
5
5
5
5
5
5
5
5
5
5
5
4
4
4
4
4
4
4
4
4
4
4
4
4
4
4
4
4
4
4
4
4
4
4
4
4
4
4
4
4
4
4
4
4
4
4
4
4
4
4
4
4
4
4
4
4
4
4
4
4
4
4
4
4
4
4
4
5
5
5
5
5
5
4
4
4
4
4
4
5
5
5
5
6
6
6
6
6
6
6
6
6
6
5
5
5
5
5
5
5
5
5
5
5
5
4
4
4
4
4
4
4
4
4
4
4
4
4
4
4
4
3
3
3
3
3
3
3
3
3
3
3
3
3
3
3
3
3
3
3
3
3
4
4
4
4
4
4
4
4
4
4
4
4
4
4
4
4
4
4
4
4
5
5
5
5
5
5
5
5
5
5
5
5
5
5
5
5
5
5
5
5
5
5
5
5
5
5
5
5
5
5
5
5
5
5
5
5
5
5
5
5
5
5
5
5
5
5
6
6
6
6
6
5
5
5
5
5
5
5
4
4
4
4
4
4
4
4
4
5
5
5
5
5
5
5
5
5
6
6
6
6
6
6
6
6
6
6
6
6
8
8
8
8
8
8
8
8
8
9
9
9
9
9
9
9
9
9
9
10
10
10
10
10
10
11
11
11
11
11
11
11
11
11
11
11
13
13
13
13
14
14
15
15
15
15
15
15
15
15
15
15
17
17
17
17
18
19
19
19
19
19
20
22
22
22
22
23
23
23
23
23
28
28
28
28
28
28
28
28
28
29
29
29
29
29
29
30
30
30
30
32
32
32
32
32
32
33
32
32
32
32
32
33
33
34
34
34
34
34
34
34
32
32
32
32
32
32
32
32
32
32
32
32
32
32
32
32
32
32
32
32
32
32
32
32
32
32
32
32
32
32
33
33
33
33
33
33
35
35
35
35
35
35
35
35
35
35
35
35
35
35
35
35
35
35
35
35
35
35
35
35
35
35
35
35
35
35
35
35
35
35
35
35
35
35
35
35
35
35
35
35
35
35
34
34
34
34
34
32
32
32
32
32
30
29
27
27
25
25
25
23
23
21
19
19
19
19
19
19
19
19
19
20
22
22
19
18
18
18
18
18
18
18
17
15
15
14
14
12
13
13
13
13
12
11
13
14
15
15
15
15
15
15
17
17
17
17
16
16
16
17
18
18
18
17
17
17
17
17
18
18
19
19
19
19
20
20
20
20
20
20
20
20
20
19
19
20
20
20
20
19
18
18
18
18
18
18
18
18
18
19
19
20
20
21
21
21
21
21
21
21
21
21
21
21
21
21
21
20
20
20
20
20
20
20
20
20
20
21
21
21
21
21
21
22
22
23
23
23
23
23
23
23
23
23
22
24
25
25
25
25
25
25
25
25
25
25
25
25
24
24
24
24
24
24
24
24
23
23
23
24
24
24
25
25
24
24
24
24
24
24
24
24
24
24
25
25
25
25
25
25
25
26
26
25
25
25
25
25
25
26
26
26
26
24
25
25
25
24
24
23
23
23
23
23
23
23
23
23
23
23
24
24
23
23
23
23
23
23
23
23
23
23
23
23
22
22
20
20
20
20
20
19
19
19
19
18
19
18
18
18
18
18
18
18
18
18
18
18
18
18
18
18
18
18
18
18
17
17
17
17
17
17
17
17
17
17
17
17
17
17
17
17
17
17
17
17
17
18
17
17
17
18
17
17
17
17
17
17
17
17
17
17
17
17
17
16
16
16
14
14
14
14
13
12
12
12
12
12
12
12
12
12
12
12
12
12
12
13
13
13
14
14
14
14
14
14
14
14
14
14
14
14
14
14
14
14
14
14
14
14
14
14
14
14
14
13
11
11
11
11
11
11
11
11
11
11
11
11
11
11
11
11
11
11
11
11
11
11
12
13
13
13
13
13
13
13
13
13
12
12
13
14
15
15
15
16
16
16
16
16
16
16
16
16
16
16
16
16
16
16
16
16
17
17
17
17
16
15
15
15
15
15
15
15
15
16
16
16
15
15
15
15
15
15
15
15
15
15
15
15
15
15
15
15
15
15
15
15
15
15
15
15
15
15
15
15
15
15
15
15
15
15
15
15
15
15
16
15
15
15
15
15
15
14
14
14
14
14
14
14
13
13
13
13
13
13
13
13
13
13
13
13
13
13
13
13
12
12
12
12
12
12
12
12
12
12
12
11
11
11
11
11
11
11
11
11
11
11
11
11
12
12
12
11
11
11
11
11
11
11
11
11
11
11
11
10
10
10
10
10
10
9
9
9
9
8
8
8
8
8
8
7
6
6
6
6
6
6
6
6
6
6
6
6
6
6
6
6
6
6
6
6
6
6
6
6
6
6
6
6
6
6
6
6
6
6
6
6
6
6
6
6
6
6
6
6
6
6
6
6
6
6
6
6
6
6
6
6
6
6
6
7
7
7
7
7
7
7
7
7
7
7
8
8
8
8
8
8
8
8
8
8
8
8
8
8
8
8
8
8
8
9
9
9
11
11
11
11
11
11
11
11
11
11
11
11
11
11
11
11
11
11
11
11
11
11
11
11
11
11
11
11
11
11
11
11
12
12
12
12
12
12
12
12
13
14
14
14
14
14
14
14
14
14
14
14
14
14
14
14
13
13
14
14
14
14
14
14
14
14
14
14
14
14
14
15
15
15
15
15
15
16
17
17
17
17
17
17
17
17
17
17
17
17
17
17
17
17
17
17
17
17
17
17
17
17
17
17
17
17
17
17
17
17
19
19
19
19
18
18
18
18
18
18
18
19
19
19
19
19
19
19
19
19
20
20
20
20
20
20
18
18
18
18
18
18
18
18
18
18
18
17
17
17
17
17
17
17
17
17
17
17
18
18
18
18
18
18
18
18
18
18
18
18
19
19
19
19
19
18
18
18
18
19
19
19
19
19
19
20
20
20
20
20
20
20
20
20
20
20
20
20
20
20
20
20
20
20
20
20
20
20
20
20
20
20
20
19
19
18
18
17
17
17
17
17
17
17
18
17
17
16
16
16
16
16
15
15
15
15
15
15
15
15
17
17
17
18
18
18
18
18
18
18
18
18
18
18
18
18
18
18
18
18
18
17
17
17
17
17
17
17
17
18
18
19
18
18
17
17
17
17
17
17
17
17
17
17
17
17
17
17
18
17
17
17
17
17
17
16
15
13
13
14
12
12
12
11
11
11
11
11
11
11
11
11
11
11
11
11
11
11
11
11
9
9
10
10
10
10
11
11
11
11
11
11
11
11
11
11
11
11
11
11
10
10
10
10
10
10
10
10
10
10
10
10
10
10
10
10
10
10
10
10
10
10
10
10
10
9
9
9
9
9
8
8
8
8
8
8
8
8
8
8
8
8
8
8
8
8
8
8
8
8
8
8
8
8
8
7
7
7
7
7
7
7
7
7
7
7
7
7
7
8
8
8
8
8
8
8
8
8
8
8
8
6
5
5
5
5
5
5
5
5
5
5
5
5
5
5
4
4
4
4
4
4
4
3
3
3
3
4
4
4
4
4
4
4
4
4
4
4
4
4
4
4
4
4
4
4
4
4
3
3
3
3
3
3
3
3
3
4
4
4
4
4
4
4
4
4
4
3
3
3
3
3
3
3
3
3
3
3
3
3
3
3
3
4
4
4
4
4
4
4
6
6
6
7
7
7
7
7
7
7
7
7
7
7
7
7
7
7
7
7
7
7
7
7
7
7
7
7
7
7
7
7
6
7
7
7
7
7
7
7
7
7
7
7
7
7
7
7
7
7
7
7
7
7
7
7
7
7
7
7
7
7
7
7
7
6
6
6
7
7
7
7
7
7
7
7
7
7
7
7
7
7
7
7
7
7
7
7
8
8
8
8
8
8
8
8
8
8
8
8
8
8
8
7
8
8
8
8
8
8
8
8
8
8
8
8
9
9
9
9
9
9
9
9
9
9
9
9
9
9
9
9
9
10
11
11
11
11
10
10
10
10
10
10
11
11
11
10
10
10
10
10
10
10
9
8
8
8
8
8
8
8
7
7
9
9
9
9
9
9
9
9
9
9
9
9
9
9
9
9
9
9
8
8
8
8
8
9
9
10
10
10
10
10
10
10
10
10
10
10
10
10
10
10
10
9
8
8
8
8
8
8
8
8
8
8
8
8
7
7
7
7
7
7
6
6
6
6
7
7
7
7
7
7
7
7
7
7
7
7
7
8
8
8
8
8
8
8
8
8
8
8
8
8
8
8
8
8
8
8
8
8
8
8
8
8
8
8
8
8
8
8
8
9
9
9
9
8
8
8
8
8
8
8
8
8
6
6
6
6
6
6
6
6
6
6
6
6
6
6
6
6
6
7
7
7
7
8
8
8
8
9
10
10
9
9
9
9
9
9
10
10
10
11
11
11
11
11
11
11
11
10
10
10
10
10
9
8
8
8
8
8
8
8
8
8
8
8
8
8
8
8
8
8
8
8
8
8
8
8
8
8
8
8
8
9
11
11
11
11
11
11
11
11
11
11
11
11
11
11
11
11
11
11
11
11
11
11
12
12
12
12
12
12
12
12
12
12
12
11
11
11
11
11
11
11
11
11
11
11
11
11
11
11
11
11
11
11
11
11
11
11
12
13
13
14
14
14
14
15
15
16
16
16
16
16
16
16
16
16
16
16
16
16
16
16
16
16
17
17
16
16
16
17
17
17
17
17
17
17
17
17
17
17
17
17
17
17
17
17
18
18
18
17
17
17
16
16
16
16
16
16
16
16
16
17
17
17
17
17
17
17
17
17
17
17
16
16
16
16
16
16
16
16
16
16
17
17
17
16
15
15
15
15
15
15
15
14
13
13
13
12
12
12
12
12
12
12
13
13
13
13
12
11
11
11
11
11
11
11
11
11
11
11
11
11
11
11
11
10
10
10
10
10
10
10
10
11
11
11
11
11
11
11
11
11
11
11
11
11
11
11
11
11
11
11
11
11
11
11
11
11
11
11
11
11
11
11
11
11
11
11
11
11
9
9
9
10
10
9
9
9
9
10
10
10
8
8
8
8
8
8
8
8
8
8
8
8
8
7
7
7
7
7
7
7
7
7
7
7
8
8
8
8
8
8
8
8
8
8
8
8
8
8
8
8
8
8
8
7
7
7
7
7
7
7
7
7
7
6
6
6
6
6
6
6
6
6
6
6
6
6
5
5
5
4
4
4
3
3
3
3
3
3
3
3
3
3
3
3
3
3
3
3
3
3
3
3
3
3
3
3
3
3
3
3
3
3
3
3
3
3
3
3
3
4
4
4
4
4
3
3
3
3
3
3
3
3
3
2
2
2
2
2
2
2
2
2
3
5
5
5
5
5
5
5
5
5
5
5
5
5
5
5
5
5
5
5
5
5
5
5
5
5
5
5
5
5
5
5
5
5
5
5
5
5
5
5
5
5
5
5
4
4
4
4
4
4
4
4
5
5
5
5
5
5
5
5
5
5
5
5
6
6
6
6
6
6
6
6
6
6
7
7
7
7
7
7
7
9
10
10
10
10
10
10
10
10
10
11
11
11
11
11
11
11
11
11
11
11
11
11
12
12
12
12
12
12
12
12
12
12
12
12
11
11
11
11
11
11
11
11
11
11
11
11
11
11
11
11
11
11
11
11
11
11
11
11
11
11
11
11
11
11
11
11
11
11
11
11
11
11
11
11
11
11
11
11
11
11
11
11
11
11
11
11
11
11
11
11
11
11
11
11
11
11
11
11
11
11
11
12
12
12
12
12
12
12
12
12
12
12
13
13
13
13
13
13
13
13
13
13
13
13
13
14
15
15
15
14
14
14
14
14
14
14
14
15
17
17
17
17
17
17
16
16
16
16
16
16
16
16
16
16
17
15
15
15
15
15
15
15
15
15
15
15
15
15
15
15
14
13
13
13
13
13
13
13
13
13
13
13
12
12
12
12
13
13
14
15
12
12
12
12
13
14
14
13
13
13
13
13
13
13
13
13
13
13
13
13
13
13
13
13
13
13
13
13
13
13
13
13
12
12
12
12
12
12
12
12
12
13
13
13
13
13
13
13
13
13
13
13
12
12
12
12
12
12
12
13
13
13
14
14
14
14
14
14
15
15
15
15
15
15
15
16
16
16
16
16
16
16
16
16
16
16
16
16
16
16
16
16
16
16
16
16
16
16
16
16
16
15
15
15
15
15
15
15
15
15
15
15
15
15
15
15
15
15
15
15
15
15
15
15
15
15
15
15
15
15
15
15
15
15
15
15
15
15
15
15
15
15
15
15
15
14
14
14
14
14
14
14
14
15
15
15
15
15
15
15
15
15
15
15
15
15
14
14
14
14
14
14
14
14
14
14
14
14
14
14
14
14
14
14
13
13
13
13
13
13
13
13
13
13
13
13
13
13
13
13
12
12
12
12
12
11
11
11
11
12
12
12
12
12
12
12
11
10
10
10
10
10
10
10
10
10
8
8
8
8
8
8
8
8
8
8
8
8
7
7
7
7
7
7
7
7
7
7
7
7
7
7
7
7
7
7
7
8
9
9
9
8
7
7
7
7
7
7
7
7
7
7
7
7
7
7
7
6
6
7
7
7
7
7
7
6
6
5
5
5
5
5
5
5
5
5
5
5
5
5
5
5
5
5
5
5
5
5
5
5
5
5
5
5
5
5
5
5
5
5
5
5
5
5
5
5
5
5
6
6
6
6
6
6
6
6
7
7
7
7
7
7
7
7
6
6
6
6
6
6
6
6
6
6
6
6
7
7
7
7
7
7
7
7
7
7
7
7
8
8
9
9
9
9
8
8
8
8
8
8
8
8
8
8
8
8
8
8
8
8
9
9
11
11
11
11
11
11
11
11
11
11
11
11
11
11
11
11
12
12
12
12
12
12
12
12
12
12
12
12
12
12
12
12
12
12
12
12
12
12
12
12
12
11
11
11
11
11
11
11
11
11
11
11
11
11
11
11
11
11
11
10
10
10
10
10
10
10
10
10
10
10
10
10
10
10
10
10
10
10
10
10
10
10
10
10
10
10
10
10
10
10
10
10
9
9
9
9
9
9
9
9
9
9
9
9
9
8
8
8
8
8
8
8
8
8
8
7
7
7
7
7
7
7
6
6
6
6
5
5
5
5
5
5
5
5
5
5
5
5
5
5
5
5
6
5
5
6
6
6
6
6
6
6
6
6
6
6
6
6
6
6
6
6
6
6
7
7
7
7
7
7
7
7
7
6
7
7
7
7
7
7
7
7
8
8
8
8
8
8
8
8
8
8
8
8
8
8
8
9
9
9
9
9
9
9
9
9
9
9
9
9
9
9
9
9
9
9
9
9
9
9
9
9
9
8
8
8
8
8
8
8
8
8
7
7
7
7
7
7
7
7
7
7
7
7
7
7
7
7
6
6
6
6
6
6
6
6
6
6
5
5
6
6
6
6
6
6
6
6
6
6
6
6
6
6
6
6
6
6
6
6
6
6
5
5
5
5
5
5
5
5
5
5
5
5
5
5
5
5
5
5
5
5
5
5
5
5
6
6
6
6
6
6
6
6
7
7
7
7
7
7
7
7
7
7
7
7
7
7
7
5
5
5
5
5
5
5
5
5
5
5
5
5
5
5
5
5
5
5
5
5
5
5
5
5
5
5
5
3
3
4
4
4
3
3
3
3
3
3
3
3
3
2
2
2
2
2
2
2
2
2
2
2
2
2
2
2
2
2
2
2
2
2
2
2
2
2
2
2
2
2
2
2
2
2
2
2
2
2
2
2
2
2
2
2
2
2
2
2
2
2
2
2
2
2
2
2
2
2
2
2
2
2
2
2
3
3
3
3
3
3
3
3
3
3
3
3
3
3
3
3
3
3
3
3
3
3
3
5
5
5
5
5
5
5
5
5
6
6
6
6
6
6
6
7
7
7
7
7
8
8
8
8
8
8
8
8
8
9
10
11
11
11
14
14
15
15
15
15
15
15
15
15
15
14
14
14
14
14
14
14
14
14
14
14
14
14
14
14
14
14
14
14
14
14
14
14
14
14
14
14
14
14
14
14
14
14
14
13
13
13
13
13
13
13
13
13
13
13
13
13
13
13
13
13
13
13
13
13
13
13
13
13
13
13
13
13
13
13
13
13
13
13
13
13
13
13
13
13
13
13
13
13
13
13
13
13
13
13
13
13
13
13
13
13
13
13
14
14
14
14
14
15
13
13
13
14
14
14
14
14
15
15
15
15
15
15
15
15
15
15
14
13
13
14
13
13
13
12
12
12
12
12
12
12
12
12
11
11
11
11
11
11
11
11
11
11
11
11
11
11
11
11
11
11
11
11
11
11
11
11
11
11
11
10
10
10
10
9
9
9
8
8
7
7
6
6
6
6
6
6
6
6
5
5
5
5
5
5
5
5
5
5
5
5
5
5
5
5
5
5
5
5
5
6
6
6
10
11
11
11
11
11
11
11
11
11
11
13
13
13
13
13
13
13
13
13
13
13
13
12
12
12
12
12
12
11
11
11
11
11
11
12
15
17
17
17
17
17
17
17
17
17
17
16
17
17
17
17
17
17
17
17
17
17
18
18
18
18
18
18
18
18
18
18
18
18
18
18
18
18
21
21
21
21
21
21
21
21
21
21
21
22
21
22
22
22
22
22
22
22
22
22
22
22
22
22
22
22
22
22
22
22
22
22
22
22
22
22
21
21
21
21
21
21
21
21
21
21
20
20
20
20
20
20
21
21
21
20
20
20
20
20
20
20
20
20
20
21
22
22
22
21
22
22
22
22
22
22
23
23
23
23
23
23
23
23
23
23
24
23
22
22
22
22
21
21
21
20
20
21
21
21
20
20
20
20
21
21
21
22
21
21
21
21
20
20
20
19
19
21
21
21
21
21
22
22
22
21
21
20
19
19
19
22
22
22
22
22
22
22
22
22
22
22
22
22
21
21
21
21
22
21
21
22
22
23
23
23
23
24
27
27
28
28
30
31
31
32
32
34
35
35
35
35
34
34
34
34
34
33
33
33
33
33
33
33
34
34
34
34
34
35
35
35
34
33
33
33
33
33
33
33
33
33
33
33
33
33
33
33
33
33
33
33
33
33
33
33
33
33
33
32
31
31
31
30
31
31
34
35
35
36
37
37
37
37
38
39
39
40
40
38
37
37
37
38
38
38
38
38
38
38
39
39
39
39
39
39
40
41
41
41
41
41
41
42
42
42
42
41
41
41
41
40
40
40
40
40
40
40
40
40
40
40
40
40
39
39
37
37
36
36
36
35
35
35
35
35
38
38
38
39
39
40
39
41
44
43
43
43
44
44
44
45
45
47
47
46
46
45
46
46
46
47
53
52
52
53
53
53
61
61
61
61
61
59
60
60
61
61
65
66
65
68
68
69
71
71
71
71
71
71
71
71
71
70
70
69
69
69
69
70
69
66
66
66
67
67
66
66
67
69
70
70
70
70
70
70
70
71
72
72
74
75
75
76
76
71
71
72
72
72
72
72
72
72
73
73
74
74
74
74
74
74
76
76
77
77
77
76
77
77
77
77
78
78
77
77
77
77
77
77
77
77
77
77
78
77
78
77
77
76
77
77
77
77
77
77
77
79
79
78
79
79
79
80
80
79
80
81
81
83
83
84
85
89
88
88
88
88
88
87
88
93
97
100
100
95
97
97
106
105
108
111
113
115
113
113
114
116
116
117
118
130
134
136
136
137
139
139
141
141
140
140
141
140
140
140
140
140
137
135
136
136
135
135
135
136
136
138
139
137
138
138
139
140
140
141
141
142
142
142
142
141
141
141
141
142
142
142
142
141
140
140
139
139
138
138
136
136
136
136
135
135
131
132
133
133
133
133
132
132
131
131
131
131
131
131
131
131
131
130
130
130
130
130
130
130
128
127
127
127
128
126
125
124
124
124
124
123
123
123
122
121
124
125
130
129
126
125
123
124
125
125
130
130
131
128
130
129
127
124
124
124
124
124
124
124
124
124
121
120
120
121
122
123
124
124
119
120
122
125
124
126
126
126
121
123
121
121
121
120
120
120
117
117
115
114
113
113
109
107
101
97
97
96
96
95
98
97
96
95
90
90
91
93
97
97
95
95
95
95
96
96
95
95
95
93
94
95
94
94
94
94
95
92
89
89
89
89
89
89
88
88
87
85
85
85
86
86
86
87
87
87
86
85
85
84
84
84
84
83
83
83
83
82
82
81
81
81
82
83
83
83
83
83
87
87
88
89
89
88
88
86
85
85
86
85
83
83
83
84
82
85
85
86
86
85
85
89
88
84
84
84
85
88
89
92
91
91
89
89
89
89
89
89
89
89
89
102
102
102
103
100
99
99
99
99
101
105
107
107
107
107
107
106
106
106
106
107
106
106
103
103
110
112
111
112
113
113
113
114
117
127
139
142
146
149
154
154
154
157
157
158
159
159
165
170
166
167
168
171
171
174
174
174
174
179
183
182
183
184
185
184
184
184
184
184
184
182
181
180
180
180
179
179
178
178
178
178
178
178
178
178
178
176
176
177
177
177
177
177
176
176
176
176
178
178
178
179
180
178
179
175
177
177
181
182
182
182
182
183
183
177
177
173
173
172
172
172
171
170
170
166
166
166
166
166
166
166
165
165
165
165
165
164
159
159
157
157
154
154
154
154
153
152
148
148
149
149
147
147
147
147
147
146
146
143
143
143
143
143
143
143
141
140
140
139
139
139
138
136
134
134
133
130
130
130
130
126
124
125
124
124
120
119
118
118
117
116
116
115
115
115
113
113
112
111
110
109
109
105
103
101
100
100
100
95
95
91
89
88
88
85
63
55
55
51
24
23
22
20
13
13
14
16
14
14
13
13
13
13
13
13
13
14
14
14
14
15
15
15
15
15
15
15
16
17
17
17
17
17
17
17
17
17
17
17
17
17
18
18
18
18
18
19
19
19
19
19
19
19
19
19
19
19
18
18
18
18
18
18
18
18
18
17
17
17
17
17
17
17
17
17
18
18
18
18
18
18
18
18
18
18
19
19
19
19
19
19
17
17
17
16
15
12
12
12
13
13
13
13
13
13
13
13
13
13
13
13
14
14
14
14
14
14
15
15
16
17
17
17
17
17
17
17
18
18
18
18
18
18
18
17
17
17
17
17
17
17
17
18
18
18
18
18
18
18
19
19
19
19
18
18
19
19
19
19
19
19
19
19
19
19
19
19
19
19
19
19
19
19
19
19
19
19
19
19
19
17
17
17
17
17
17
18
18
17
17
17
17
17
17
17
16
16
15
14
14
14
14
14
14
14
15
15
15
15
15
15
15
15
15
14
14
14
14
14
14
14
14
15
15
15
15
15
15
14
14
14
14
14
15
15
15
16
16
16
16
15
15
15
15
15
15
15
15
15
15
15
15
15
15
14
14
14
14
14
14
14
14
14
14
14
14
14
14
14
13
13
13
13
13
13
13
13
13
13
13
13
13
13
13
13
13
13
13
13
13
13
13
12
14
14
14
14
14
14
14
14
14
14
14
15
15
15
16
16
16
16
16
15
15
15
15
16
16
16
17
17
17
17
17
17
17
17
17
17
17
16
16
16
16
16
16
16
16
16
16
16
16
16
16
16
17
17
17
17
17
17
16
16
16
16
16
16
16
16
15
15
15
14
14
14
14
14
14
14
13
13
13
13
14
14
14
14
14
14
14
14
14
14
14
14
15
15
17
17
17
17
17
17
17
17
17
17
18
18
18
18
18
18
18
18
19
19
18
18
18
18
18
18
18
17
17
17
18
18
18
18
18
18
18
18
18
19
20
21
21
21
21
21
21
21
22
22
22
21
21
21
21
21
22
22
23
23
23
23
23
23
23
24
24
24
24
24
23
23
23
23
23
23
23
23
22
22
22
21
21
21
21
21
20
20
20
20
19
19
19
19
19
19
19
19
19
19
19
20
20
20
20
20
20
20
20
20
20
20
20
20
20
21
21
21
21
21
21
21
21
21
21
20
20
20
19
19
19
19
19
19
20
20
20
20
20
20
21
21
21
21
21
21
21
21
20
20
20
20
20
20
20
21
21
21
21
21
21
20
18
18
18
18
18
18
18
18
17
17
17
18
17
17
17
17
17
17
17
17
16
16
16
16
16
16
16
16
16
16
16
15
15
15
15
14
14
14
14
14
14
14
14
14
14
14
14
14
14
14
14
14
14
13
13
13
13
13
13
13
13
12
12
12
12
12
12
12
12
12
12
12
12
12
12
12
12
12
12
12
12
12
12
12
12
12
12
12
11
10
10
11
11
11
11
11
11
11
10
10
10
10
9
9
9
9
9
8
8
8
8
8
8
8
8
8
8
8
8
7
7
7
7
7
7
7
7
7
7
7
7
9
9
9
9
10
12
12
13
13
13
13
12
12
12
12
12
12
12
12
12
13
12
12
11
12
12
13
13
13
13
13
13
13
13
13
13
13
13
13
13
13
13
13
13
13
12
12
13
13
13
13
13
13
13
13
13
13
13
13
13
13
13
13
13
13
13
12
12
12
12
12
12
12
12
12
12
12
12
11
11
11
11
11
12
12
12
12
12
12
12
12
12
12
12
12
12
12
12
12
12
12
12
12
12
12
12
12
12
12
12
11
11
11
11
11
11
10
10
10
10
10
10
10
10
10
10
10
10
10
10
10
10
10
10
10
10
10
10
10
10
10
11
11
11
11
11
11
11
11
11
11
11
11
11
12
12
12
12
13
14
14
13
13
13
13
13
13
13
13
13
13
11
11
11
11
11
11
11
11
11
11
11
11
11
11
11
11
11
11
11
11
11
11
11
11
11
11
11
11
11
11
11
11
11
11
11
11
11
9
9
9
9
9
9
9
9
9
9
9
9
10
10
11
11
11
11
11
11
11
11
11
11
11
11
13
13
14
14
14
14
14
14
14
14
14
14
14
14
14
14
15
15
15
15
15
15
16
16
16
16
16
16
16
16
16
16
17
17
17
17
17
17
17
17
17
17
17
17
17
17
17
17
17
17
17
17
17
17
15
15
15
15
14
15
15
15
15
15
15
15
15
15
16
17
17
17
17
16
16
16
16
17
17
17
17
16
16
16
16
15
12
12
12
12
12
12
12
12
11
11
11
11
12
12
12
12
12
12
12
12
12
12
12
12
12
13
13
13
13
13
13
13
13
13
13
13
13
13
13
13
13
13
13
13
13
13
14
14
14
14
14
14
14
14
14
14
14
14
14
14
14
14
14
14
14
14
15
15
15
14
14
14
14
14
14
14
14
14
14
13
13
13
13
13
13
13
13
12
12
12
12
12
12
12
12
12
12
12
12
12
12
12
12
12
12
12
11
11
11
11
11
11
11
11
11
11
12
12
12
13
13
11
11
11
11
11
10
10
10
10
10
10
10
9
9
9
9
9
9
9
10
10
10
10
11
11
11
11
11
11
11
11
8
8
8
8
8
8
8
6
6
6
6
6
6
6
6
6
6
6
6
6
6
6
6
6
6
6
6
6
6
6
6
6
6
6
6
6
6
6
6
6
7
7
7
7
7
7
7
7
7
7
7
7
7
7
7
7
7
7
7
7
7
7
7
7
6
6
6
6
6
6
6
6
6
6
6
6
6
6
6
6
6
6
6
6
6
6
6
6
6
6
6
6
6
6
6
6
6
6
6
6
6
6
8
8
8
8
8
8
8
8
8
7
7
7
6
6
6
6
6
6
6
6
6
6
6
6
6
7
7
7
7
7
7
6
6
6
6
6
6
6
6
6
6
6
6
6
6
6
6
6
6
6
6
6
6
6
5
5
5
5
5
5
5
5
5
5
5
5
5
5
5
5
6
6
6
6
6
6
6
5
5
5
6
6
7
7
7
7
7
7
7
7
7
7
7
7
7
7
7
7
7
7
7
8
9
9
9
9
9
9
9
9
9
9
9
9
9
9
9
9
8
8
8
8
8
8
8
8
8
8
8
8
8
8
8
8
8
8
8
8
8
7
7
7
7
7
7
7
7
7
7
7
7
8
7
7
7
7
7
7
7
7
7
7
7
7
7
7
7
7
8
8
7
7
7
7
7
7
7
7
7
7
7
7
7
7
7
7
7
7
7
7
7
7
7
7
7
7
7
7
7
7
7
6
6
5
5
5
5
5
5
5
5
5
5
5
5
5
5
6
6
6
6
6
6
5
5
5
5
5
5
5
5
5
7
10
10
10
10
10
10
10
10
10
10
10
11
11
11
11
11
11
11
11
11
11
11
11
11
11
11
11
11
11
11
11
11
11
11
11
11
11
11
11
11
11
11
11
11
11
11
11
11
11
11
11
11
12
12
12
12
12
12
12
12
12
12
12
12
12
12
12
12
13
13
15
15
16
16
16
16
17
17
17
17
17
17
17
17
17
17
17
17
17
17
17
17
17
17
17
17
17
17
17
17
17
17
17
17
17
17
17
17
17
17
17
17
17
18
19
20
20
20
20
20
20
21
21
21
22
23
23
23
20
20
20
20
20
20
20
23
23
23
23
23
23
23
23
23
23
23
23
23
23
23
23
23
23
23
23
23
22
22
21
21
23
23
23
23
23
23
23
23
23
23
23
23
23
23
23
23
23
23
22
22
22
22
21
21
21
21
21
21
22
22
21
21
21
21
20
20
20
22
22
21
21
21
20
20
20
20
20
20
20
20
20
20
20
20
20
20
20
20
20
20
20
20
20
20
20
19
19
19
19
19
19
19
19
19
19
19
19
19
19
19
19
19
19
19
19
19
18
18
18
18
18
18
18
18
18
18
18
18
18
18
18
18
18
18
17
17
17
17
17
17
17
17
17
17
17
17
16
16
16
16
16
16
16
16
16
16
15
15
16
15
15
15
15
15
15
15
15
15
15
15
15
15
15
15
15
15
15
15
15
15
15
15
15
15
15
15
15
15
15
15
15
14
13
13
13
13
13
13
13
13
11
12
12
12
12
12
12
12
12
11
11
11
12
12
12
11
11
11
11
12
12
12
12
11
11
11
11
11
11
11
11
11
11
12
15
15
15
15
15
15
15
15
15
16
16
16
16
16
16
16
16
16
15
15
15
14
14
14
14
14
14
14
14
14
14
14
14
13
13
13
14
14
13
15
15
15
12
12
12
12
12
12
12
12
13
13
13
13
13
13
13
13
12
12
12
12
12
13
13
13
13
13
13
14
14
14
14
14
14
14
15
16
16
16
15
14
15
15
15
15
15
15
15
15
15
15
15
15
15
15
15
15
15
15
15
16
16
16
15
15
15
15
15
15
15
16
15
15
15
15
15
15
16
16
16
16
16
17
17
17
17
17
17
17
17
17
17
17
17
17
19
19
19
19
19
20
20
20
20
20
20
20
20
20
20
20
21
22
21
21
21
21
21
21
22
22
22
22
22
22
22
22
22
22
22
22
22
22
22
22
22
22
22
22
22
22
22
22
22
22
22
22
23
23
23
23
23
23
23
23
23
23
23
23
23
23
23
23
23
23
23
22
22
21
21
21
21
21
20
20
20
20
20
20
19
19
19
19
19
19
18
17
16
16
15
15
15
15
15
14
14
15
15
15
15
15
15
15
15
15
15
15
15
15
15
15
15
15
15
15
15
15
15
15
15
15
15
15
15
15
15
16
16
16
16
16
16
16
17
17
18
18
18
18
18
20
20
20
20
20
19
17
17
16
16
15
16
16
16
16
16
16
16
16
16
16
16
16
16
16
15
15
15
15
15
15
15
15
15
15
14
14
14
15
14
14
14
14
14
14
13
13
13
14
14
15
15
15
15
14
14
14
14
14
14
14
14
14
14
14
14
14
14
14
14
14
15
15
15
16
17
17
17
17
17
17
17
17
17
18
17
17
17
17
17
17
17
17
17
17
16
16
16
16
16
16
16
16
16
16
16
16
17
17
18
18
18
18
18
18
18
18
19
19
19
19
19
19
19
19
19
19
18
18
18
18
18
18
19
19
19
19
19
19
19
19
19
19
19
19
19
18
18
18
18
18
18
18
18
18
18
17
18
18
18
19
18
17
17
17
17
17
17
17
17
17
17
17
17
17
17
17
17
17
17
17
21
21
21
21
21
20
20
20
20
20
20
20
20
20
20
20
18
18
18
17
17
17
16
15
15
15
15
15
13
13
11
11
11
12
12
12
12
14
14
16
17
17
17
17
17
17
17
17
17
17
17
17
17
17
17
17
17
17
17
17
17
17
17
17
16
16
16
16
15
15
15
15
15
15
15
15
15
15
15
15
15
15
15
15
15
15
15
15
15
15
15
15
15
15
15
15
15
15
15
15
15
15
15
15
15
15
15
15
16
16
16
16
16
16
16
16
16
16
16
16
16
16
16
16
16
16
16
15
15
15
15
15
15
15
15
15
15
15
15
15
14
14
14
14
15
15
15
15
14
14
11
11
11
11
11
11
11
11
11
11
11
11
11
12
12
12
12
13
13
12
11
11
12
12
12
12
12
12
12
12
12
12
12
12
12
12
12
12
12
12
12
12
12
12
12
12
12
12
13
13
13
13
13
13
13
13
13
13
12
11
11
11
11
10
9
9
10
10
10
10
9
9
9
8
8
8
8
8
8
8
8
8
8
8
8
7
7
7
7
7
7
7
7
8
11
11
11
11
11
11
11
11
11
11
11
11
11
11
11
11
11
11
11
11
11
11
11
11
11
11
11
11
11
11
11
11
11
11
11
11
11
11
11
11
11
11
11
11
11
11
11
11
11
11
11
11
11
11
11
11
11
11
11
11
11
11
11
11
11
11
11
11
12
12
12
13
13
13
13
13
13
13
14
14
14
14
14
14
14
14
14
15
15
15
15
15
15
15
16
16
16
16
16
17
17
17
17
17
17
17
17
17
17
17
17
17
17
17
17
17
17
17
17
17
17
17
17
17
17
17
17
17
17
17
17
17
17
18
18
18
18
18
18
18
19
19
19
19
19
19
18
18
18
18
18
18
18
18
18
18
18
19
19
20
21
21
21
21
21
21
21
21
21
21
21
21
21
22
22
21
21
21
21
21
21
22
22
21
21
21
23
23
23
23
23
23
23
23
23
22
22
22
22
22
22
22
22
22
22
22
21
20
21
21
21
21
21
22
22
22
22
22
22
22
22
23
23
23
23
23
23
23
23
23
23
23
22
22
22
22
22
22
22
22
22
22
22
22
22
22
22
22
22
22
22
21
21
21
21
21
21
21
21
21
22
22
22
22
22
22
22
22
21
21
21
20
20
19
19
19
19
19
19
19
20
20
19
19
19
19
19
19
19
19
19
17
17
17
17
17
17
17
17
17
17
17
17
17
17
17
16
16
16
16
16
16
16
16
16
16
16
16
16
14
14
14
13
13
12
12
12
12
12
13
13
12
12
12
12
12
11
11
11
11
10
10
9
9
9
9
9
9
8
8
8
8
8
8
8
8
8
8
8
8
8
8
8
8
7
7
7
7
7
7
7
7
7
7
7
7
7
7
7
7
7
7
7
6
6
6
6
7
5
5
5
5
5
5
5
5
5
5
5
5
5
5
5
5
5
5
5
6
6
6
6
6
6
6
6
7
7
7
7
7
7
7
7
7
7
7
7
7
7
7
7
7
7
7
7
7
7
7
7
6
6
6
6
6
6
6
6
6
6
6
7
7
7
7
8
8
8
8
8
8
8
8
8
8
8
8
8
8
8
8
8
9
9
9
9
10
10
11
11
11
11
11
11
11
11
11
11
11
11
11
11
11
11
11
11
11
11
11
11
11
11
11
11
11
11
11
11
11
11
11
11
11
11
11
11
11
11
11
11
11
11
11
11
11
11
11
11
11
11
11
11
11
11
11
12
12
12
12
12
13
13
13
13
13
13
14
14
14
14
14
14
14
14
16
16
16
16
17
17
17
17
17
17
17
16
16
15
15
15
16
16
16
16
16
15
15
15
15
15
15
15
15
15
15
16
16
17
17
15
15
15
15
15
15
15
15
13
13
13
14
14
14
14
14
14
14
14
14
14
14
14
14
14
14
14
14
14
14
14
14
14
14
14
14
14
14
13
12
12
12
12
11
11
11
11
11
11
10
10
10
10
10
10
10
10
10
10
9
9
9
9
9
9
9
9
9
9
9
9
9
10
10
10
10
10
10
10
10
9
10
10
10
11
11
11
11
11
11
11
11
12
12
12
13
13
14
14
14
14
14
14
14
14
14
15
15
16
16
16
16
16
15
14
14
14
13
13
13
13
13
12
12
12
12
11
12
12
11
11
11
11
11
12
12
12
13
13
13
13
13
13
12
12
12
12
12
12
12
12
12
12
12
12
12
12
12
12
12
12
12
12
12
12
12
12
12
12
12
12
12
12
12
11
11
11
11
11
11
11
11
11
11
11
11
11
11
11
11
11
11
11
11
11
11
11
11
11
11
11
11
11
11
11
12
12
12
12
12
12
12
12
13
14
14
14
14
14
14
14
14
14
15
15
14
13
13
13
13
13
13
13
13
13
13
13
13
13
13
14
15
15
15
14
14
14
13
13
13
13
13
13
13
12
11
9
9
9
9
9
9
9
9
9
9
9
9
9
9
9
9
9
9
9
8
8
8
8
8
8
8
8
8
9
9
9
9
9
9
9
9
9
9
9
9
9
9
9
9
9
9
9
9
9
9
8
8
8
8
9
9
9
9
9
9
9
9
9
9
10
10
10
10
10
11
11
11
11
11
11
11
13
15
15
15
15
15
15
15
15
16
16
16
16
16
16
16
16
17
17
17
17
17
16
16
16
16
16
16
16
16
17
17
17
17
17
17
17
17
18
19
19
19
19
19
19
19
20
20
20
20
19
19
19
19
19
19
19
19
19
19
20
20
20
20
20
20
20
21
21
21
21
21
21
21
21
21
21
21
21
21
21
21
21
21
21
20
20
19
19
19
19
19
19
19
19
19
19
19
19
19
19
19
19
19
19
19
19
19
19
19
18
18
18
18
18
18
18
18
18
18
18
18
18
18
18
18
18
19
19
19
19
19
19
20
20
20
20
20
20
20
21
21
20
20
20
20
19
19
19
19
18
17
17
17
17
17
17
17
17
17
17
17
16
16
16
16
16
16
16
16
16
16
16
16
16
16
16
16
16
16
16
15
15
14
14
14
13
13
13
13
13
13
13
13
13
13
14
14
14
14
14
14
14
14
15
14
13
13
13
13
13
15
15
15
15
15
14
14
13
13
13
14
13
13
14
14
14
14
14
14
14
14
14
14
14
14
14
14
14
14
14
14
14
14
14
14
15
14
14
14
14
14
14
14
15
15
16
16
16
16
16
16
16
17
17
17
17
17
17
17
17
17
17
16
17
17
17
17
17
17
17
17
17
17
17
17
17
17
18
18
18
18
18
18
18
18
18
18
18
18
18
18
18
18
18
18
18
18
18
18
18
18
19
19
19
19
18
18
18
18
18
19
20
21
22
22
22
22
22
22
22
22
22
22
23
21
21
21
21
21
21
21
21
21
21
21
21
21
21
22
22
22
22
22
22
22
23
23
23
23
23
23
23
23
23
23
23
23
23
23
23
23
23
23
23
23
23
23
23
23
23
23
23
23
23
23
23
24
24
24
24
24
24
24
24
24
24
24
25
25
25
25
25
25
25
26
26
26
26
26
29
30
31
31
31
31
31
31
31
31
31
31
31
31
31
31
31
31
31
31
31
31
31
31
31
30
30
29
29
29
29
29
29
29
29
29
29
29
28
28
28
28
29
29
29
29
29
29
29
29
29
29
29
29
27
27
27
27
28
28
28
29
29
29
28
29
29
29
29
33
35
35
35
35
35
35
35
35
35
36
37
38
37
35
36
36
36
36
36
36
37
37
37
37
37
38
38
39
38
38
37
38
38
38
38
38
38
38
39
39
39
39
40
40
40
39
39
40
41
41
41
41
41
41
41
41
41
41
41
41
41
41
40
40
38
38
38
37
36
37
37
37
38
36
37
37
37
37
37
37
37
37
37
37
37
37
36
36
35
36
36
35
35
35
35
35
35
35
35
35
35
35
35
35
35
35
35
35
35
35
35
35
35
35
35
35
35
35
35
35
35
35
36
36
36
36
36
36
36
36
37
37
37
37
38
38
38
37
36
36
36
35
34
33
33
31
31
31
31
30
30
30
30
30
30
30
30
29
29
26
26
26
26
27
28
28
28
28
29
29
29
28
27
27
23
23
23
24
24
24
23
23
23
23
23
23
22
22
23
23
23
23
23
23
23
23
24
24
25
25
25
25
25
25
25
25
26
26
27
27
26
26
26
26
27
27
29
29
29
29
29
30
30
30
30
31
31
31
31
31
31
31
33
32
32
31
31
31
31
31
30
30
30
30
30
32
31
31
31
31
31
31
31
31
31
31
31
33
33
34
34
35
35
33
33
33
33
33
32
32
31
31
31
30
30
30
30
30
30
29
29
29
29
29
30
30
31
32
33
33
33
32
32
32
32
33
32
32
32
32
32
33
33
33
33
32
32
32
33
33
33
33
33
33
33
35
35
35
35
34
34
33
33
33
33
33
33
33
33
32
32
32
32
31
31
31
31
30
30
30
30
30
30
30
30
29
29
29
29
29
29
29
25
25
26
26
26
27
28
28
27
27
26
26
26
26
26
25
25
25
25
25
26
26
26
26
27
29
28
28
27
27
29
29
30
30
30
32
32
32
32
33
33
33
33
33
33
33
33
33
33
34
34
34
34
32
32
32
32
31
31
31
31
31
31
32
32
32
32
32
32
32
32
31
31
31
31
32
32
32
32
32
32
33
33
33
33
33
33
33
33
33
33
33
35
35
35
35
35
35
35
35
35
35
35
35
35
35
35
35
35
35
35
35
35
35
35
35
35
35
35
35
35
35
35
35
35
35
35
35
35
33
32
30
32
32
32
32
35
35
35
35
34
34
34
34
34
35
34
34
33
32
31
31
31
31
31
31
30
30
30
30
30
30
30
29
29
29
29
29
29
29
29
29
29
29
26
26
26
26
26
26
25
27
27
27
27
27
27
28
29
29
29
29
29
29
29
29
29
29
29
29
29
29
29
29
29
29
29
29
29
29
29
29
29
29
29
29
29
28
29
29
29
29
28
29
29
28
28
28
28
27
26
26
26
26
26
26
26
26
26
26
26
26
26
25
26
27
27
25
24
24
25
24
24
24
24
23
23
22
22
19
19
19
21
21
22
21
22
22
22
22
21
19
19
19
19
19
18
17
17
17
17
18
18
18
19
19
19
19
19
19
19
19
19
19
19
18
18
18
18
18
19
19
19
19
19
21
20
21
21
21
21
21
22
22
23
23
23
23
23
23
23
23
23
22
22
22
22
22
22
22
21
22
22
22
22
22
22
22
22
22
22
22
22
22
22
21
21
20
19
19
19
20
19
19
19
19
19
18
18
18
18
18
17
17
17
17
16
16
16
16
16
16
16
16
15
16
16
18
18
18
19
20
22
22
22
23
24
26
26
27
28
29
29
32
32
32
32
32
32
32
32
32
32
32
32
32
32
32
33
33
33
33
33
34
35
35
35
35
35
35
35
35
35
35
35
35
35
35
35
34
33
32
32
31
31
30
30
29
29
29
29
29
29
29
31
32
32
32
32
31
31
32
32
32
35
35
37
36
36
36
36
36
36
38
41
41
41
41
41
41
43
42
42
42
41
41
41
41
41
41
40
40
40
40
41
41
41
41
41
41
41
41
41
41
41
41
43
43
43
43
44
44
44
44
46
46
46
45
45
46
46
45
44
44
44
47
47
47
44
44
44
44
44
44
42
41
42
43
46
47
47
48
47
47
47
48
48
48
49
50
52
52
52
52
52
52
51
51
51
50
50
50
51
51
51
50
50
50
49
49
50
50
52
52
52
52
52
53
53
53
53
53
53
53
53
57
57
57
57
56
56
56
56
56
53
53
53
53
53
53
53
53
53
53
53
53
52
53
53
53
53
53
52
52
52
51
50
49
49
50
49
49
49
49
49
49
49
49
49
49
49
49
49
49
49
49
48
48
47
47
47
47
47
47
47
47
44
43
43
43
43
43
43
43
43
43
43
43
42
42
41
41
41
42
41
41
41
41
41
40
39
40
40
40
40
40
40
40
40
40
41
38
37
37
37
37
37
37
37
37
36
35
35
35
35
35
36
36
36
36
36
36
36
36
36
36
36
36
36
36
35
35
35
35
35
35
35
35
31
32
32
31
31
31
31
31
30
30
31
31
30
29
29
29
29
29
28
28
27
24
25
23
24
25
26
25
26
26
26
26
26
25
26
26
27
27
27
27
27
29
29
29
29
29
29
34
35
35
35
35
35
34
35
35
35
35
35
35
35
35
36
35
35
35
35
35
36
36
35
35
35
35
35
36
36
36
36
36
36
35
37
37
38
38
38
38
39
40
40
41
43
43
43
42
42
42
42
43
44
44
44
44
47
47
47
49
49
49
51
51
51
51
52
56
56
57
57
57
55
55
56
56
56
56
57
57
57
58
58
59
59
58
58
58
59
59
59
59
59
59
60
60
60
60
60
60
61
60
60
60
60
60
60
60
60
60
60
60
59
59
59
59
59
59
59
59
59
59
59
59
59
59
58
58
57
56
56
56
56
56
56
57
60
59
60
59
60
62
62
65
64
64
64
64
64
65
65
65
65
65
65
65
65
67
67
68
66
65
65
65
65
65
65
65
65
64
63
62
63
63
63
63
63
65
63
63
63
64
63
63
64
64
64
63
62
61
61
61
61
61
59
58
57
57
57
57
57
57
57
57
56
56
57
57
57
57
54
54
54
54
53
53
53
53
53
53
53
53
53
53
53
53
53
53
53
53
53
53
53
53
53
53
53
53
53
52
52
53
53
53
58
59
61
64
65
65
66
66
64
63
63
64
63
64
65
65
65
65
64
63
63
63
63
64
64
64
64
64
65
65
63
63
63
63
63
63
64
64
64
64
64
63
65
65
66
66
67
65
65
65
65
63
63
63
63
63
64
64
64
65
65
65
65
65
67
67
71
71
71
71
69
70
67
68
66
66
66
66
66
66
66
65
63
62
62
61
63
65
65
65
65
64
63
63
63
63
63
63
62
63
63
63
63
63
63
63
63
63
62
62
62
62
62
62
62
62
62
62
62
62
62
61
61
61
61
60
60
60
60
60
60
60
59
59
60
61
61
61
59
57
56
56
56
56
56
58
58
59
59
59
56
56
56
56
56
56
56
53
53
53
53
53
53
53
53
52
51
50
49
49
49
46
46
45
44
44
41
39
36
36
36
35
36
36
36
36
36
36
37
37
37
35
35
33
32
32
32
31
32
33
33
35
35
35
34
26
26
26
26
26
25
25
25
25
25
24
24
24
24
24
23
23
23
23
23
24
25
25
23
23
23
23
23
23
22
21
21
21
21
21
21
20
19
19
19
19
20
23
23
23
23
23
24
24
25
25
25
25
24
24
24
24
24
25
25
25
25
25
25
25
25
25
25
25
26
26
26
29
29
29
29
29
29
29
30
30
30
31
32
32
32
32
32
32
32
32
32
32
32
32
33
34
34
34
34
34
34
34
34
34
33
33
32
32
32
32
32
32
32
32
32
32
32
32
32
32
32
33
33
33
32
32
32
32
32
32
32
31
31
31
31
31
31
31
31
31
31
31
30
30
31
31
29
29
27
27
27
27
27
27
27
27
27
27
27
28
29
26
26
26
26
26
26
26
26
26
27
27
28
28
28
27
27
27
27
28
28
27
27
27
27
27
27
27
25
18
18
18
18
18
18
18
19
19
18
18
18
19
17
17
17
17
17
17
17
17
17
17
17
17
17
17
17
17
17
17
17
17
17
17
17
17
17
17
17
16
16
16
16
16
15
15
15
17
17
17
17
17
17
17
17
17
17
17
17
17
17
17
17
17
17
17
17
18
18
18
18
18
18
18
19
20
20
20
20
19
19
19
19
19
19
19
19
18
18
18
19
20
21
21
22
22
23
23
23
23
23
24
29
33
35
35
34
37
38
38
38
40
41
41
40
41
41
41
42
42
42
42
42
42
42
42
43
42
42
42
43
43
43
45
45
45
45
46
46
46
46
45
46
46
46
46
46
46
46
46
46
46
46
46
46
46
46
46
46
45
45
45
45
45
45
45
45
45
44
45
45
44
44
44
44
44
45
45
45
45
45
45
45
45
45
44
44
44
44
45
45
45
45
45
45
45
45
45
45
45
45
47
47
48
53
55
56
59
59
61
62
64
65
65
65
65
59
60
61
60
60
60
60
60
59
59
59
60
61
60
59
59
59
59
59
59
59
59
59
59
59
61
61
62
63
63
63
64
65
63
61
61
60
59
59
59
59
59
59
59
59
59
59
58
58
59
61
61
61
64
64
64
64
64
63
62
62
61
61
60
60
60
60
57
57
57
57
57
57
57
57
56
56
56
57
57
58
58
58
58
56
57
58
58
59
59
59
60
60
61
60
60
60
61
62
64
65
65
65
67
67
67
67
68
68
67
66
66
65
65
66
66
66
67
68
68
68
68
68
69
70
70
70
70
70
69
67
67
67
67
67
67
67
67
67
67
67
67
67
66
66
66
66
66
65
66
65
65
65
65
65
61
60
59
59
59
59
57
56
56
56
55
55
56
56
56
56
53
53
53
53
52
52
53
53
52
53
53
52
49
49
49
49
48
47
47
47
47
47
49
47
47
47
47
47
47
47
47
48
48
48
49
49
50
50
50
51
51
51
50
50
50
50
51
51
51
51
50
50
50
48
47
48
47
47
46
46
46
46
44
44
45
47
47
47
47
47
47
47
46
47
47
45
45
45
43
42
42
42
42
43
43
41
41
41
41
42
42
42
43
43
42
43
43
42
42
42
42
42
42
41
42
42
42
42
41
41
41
41
41
41
41
41
36
36
36
35
35
35
35
35
35
35
36
37
36
36
36
36
39
40
40
42
42
42
42
41
42
42
42
42
42
45
44
45
47
47
47
48
48
48
48
48
48
48
49
49
49
50
50
51
50
50
47
47
47
48
48
47
47
48
48
48
48
48
48
48
48
48
48
48
48
48
48
48
48
47
49
49
51
51
50
50
49
48
48
48
48
48
48
47
47
49
47
47
49
50
51
51
51
52
52
54
55
55
55
55
55
56
56
56
57
58
58
57
57
57
57
59
59
60
61
60
60
60
60
60
60
60
60
60
60
60
60
60
60
61
61
61
61
61
61
61
62
62
62
63
62
63
63
64
61
71
70
69
66
67
68
67
67
67
68
68
68
68
67
67
67
68
68
68
69
69
69
70
70
72
71
71
71
69
69
69
69
70
68
68
68
68
68
68
68
69
69
69
69
69
69
68
68
70
68
70
77
78
80
80
78
78
78
78
77
77
76
76
76
76
76
74
74
74
75
75
75
77
77
75
75
75
74
74
75
76
77
77
77
78
79
81
81
81
80
80
79
79
81
83
85
85
85
86
86
85
85
84
84
85
81
80
81
82
81
81
81
81
82
82
81
81
77
77
77
77
78
77
76
76
77
77
77
77
76
77
77
75
75
76
75
76
76
77
83
89
86
86
84
84
84
84
84
84
85
85
83
83
83
83
83
83
83
84
83
82
82
82
82
82
83
83
83
83
83
83
83
83
83
83
83
83
83
83
83
84
84
85
85
85
83
83
82
82
82
83
85
85
85
85
84
84
83
83
83
84
84
83
78
77
74
74
74
71
71
71
71
70
71
71
71
71
68
65
65
65
65
65
65
65
65
65
65
65
66
67
71
72
73
76
75
74
76
73
73
74
74
75
75
76
76
76
77
77
77
77
77
77
75
74
75
75
77
76
76
76
74
76
75
76
76
75
74
74
74
72
72
71
71
71
71
71
71
71
71
71
71
71
71
73
73
73
73
73
73
73
74
74
74
74
72
72
70
71
70
71
71
71
71
71
71
71
71
71
71
71
71
71
71
69
69
68
68
68
68
69
71
73
73
71
71
71
71
72
71
72
73
74
71
71
71
71
71
71
70
69
69
69
69
68
68
67
67
66
65
65
65
65
65
65
67
67
67
64
64
63
64
63
65
67
66
66
65
65
64
64
63
62
62
64
64
64
63
64
65
65
65
63
63
63
63
63
62
62
61
61
61
60
60
60
60
61
65
64
67
67
67
67
67
66
66
66
66
67
69
67
67
67
66
66
66
65
65
65
65
66
68
68
68
66
66
66
67
67
67
67
67
69
69
69
69
69
70
70
70
70
72
75
72
72
71
72
72
70
71
71
70
70
70
71
70
70
70
71
69
70
71
71
70
71
71
71
74
90
92
95
94
95
95
96
107
108
123
124
127
128
128
128
128
128
129
129
129
129
129
130
130
130
128
129
130
130
130
130
130
129
128
128
127
127
127
127
127
127
126
126
125
125
125
125
125
125
122
122
124
125
124
123
123
123
123
124
124
125
127
127
127
127
128
128
127
127
127
127
127
125
125
125
126
125
124
124
124
124
124
124
121
121
121
122
122
122
124
124
124
122
121
121
121
121
121
121
123
122
122
121
121
122
121
121
121
118
118
116
115
115
115
115
115
116
116
111
110
110
109
109
108
108
108
108
111
111
109
107
103
100
100
100
100
100
100
101
102
105
102
100
95
94
94
93
93
93
91
91
89
90
91
89
88
87
86
87
83
83
83
83
83
83
80
81
81
80
77
76
76
76
76
75
74
74
73
70
69
69
70
69
68
65
62
63
64
62
62
62
64
64
65
65
66
65
66
67
70
70
73
74
74
74
74
74
73
73
73
72
73
71
72
71
71
71
71
71
72
71
69
67
66
66
66
66
67
68
68
68
67
67
67
67
66
66
67
71
71
71
73
73
72
72
77
77
79
78
79
80
81
81
81
82
82
82
82
82
81
82
82
83
83
79
81
80
81
81
81
83
83
82
82
82
82
82
81
80
80
80
81
83
82
82
83
83
81
81
81
78
79
79
78
77
77
77
77
77
77
77
76
76
71
71
71
71
71
71
71
72
71
71
71
71
71
72
72
73
71
71
72
72
71
71
71
71
71
71
71
71
71
74
75
75
74
74
75
75
75
76
77
76
77
77
74
74
72
72
73
73
73
72
72
71
71
71
71
71
71
71
70
69
69
69
66
61
61
60
60
60
63
64
64
63
62
62
60
60
59
59
59
59
59
59
59
59
59
59
58
51
55
57
58
58
59
60
60
62
62
62
62
62
61
61
62
63
64
65
65
65
66
66
65
66
67
65
63
63
62
62
61
61
61
61
61
59
59
57
57
57
57
56
55
55
55
56
56
56
56
56
56
56
58
56
56
55
55
54
54
55
56
57
59
59
59
59
59
59
60
64
65
64
65
66
66
65
65
66
69
68
68
73
73
74
78
78
87
89
88
89
89
95
95
95
95
95
95
96
96
96
96
96
96
97
97
97
97
96
96
95
95
94
94
94
94
94
92
92
92
92
93
93
93
93
93
92
92
91
90
89
89
89
89
89
88
88
87
87
87
86
86
86
86
86
86
83
83
82
81
79
79
79
79
79
80
79
79
79
78
78
78
78
78
79
80
80
80
81
80
80
80
80
80
80
80
81
81
82
82
82
83
84
84
84
84
84
84
84
85
86
90
92
92
88
89
88
88
87
87
87
87
89
93
92
93
93
93
94
95
95
95
95
95
95
95
95
95
95
95
95
94
92
92
93
93
93
93
93
94
94
96
97
97
95
93
89
89
89
89
91
95
101
108
107
107
108
106
106
107
107
107
109
113
116
118
125
125
129
130
129
126
130
130
131
131
132
134
136
136
139
137
140
139
139
139
139
141
139
139
138
138
138
137
137
137
142
145
145
145
145
145
143
142
142
141
142
142
141
140
139
142
143
145
145
146
147
151
154
157
157
159
160
160
161
160
162
162
162
163
163
164
166
168
169
169
167
166
165
165
166
166
164
164
163
163
163
163
163
163
164
164
163
164
161
161
161
161
160
160
155
155
155
154
154
154
154
154
154
154
148
147
146
145
145
145
145
145
145
143
143
143
143
143
141
141
140
139
138
132
132
130
130
131
131
130
131
131
131
131
131
130
130
130
130
130
130
128
130
130
130
130
130
131
131
130
130
130
130
129
129
128
128
126
126
125
124
124
123
121
121
118
118
117
118
118
119
117
116
118
117
123
125
125
125
125
126
126
126
128
124
124
119
118
117
118
108
108
107
108
100
101
98
99
98
98
95
94
94
94
95
94
94
95
90
90
93
94
96
92
92
95
89
89
89
89
89
90
90
93
91
91
89
89
89
89
89
89
90
90
89
89
89
89
89
89
90
89
89
89
90
93
94
94
95
92
91
91
87
88
88
87
83
78
76
75
75
75
75
75
77
77
77
77
77
77
77
77
77
78
78
81
80
81
81
81
81
81
80
80
79
79
72
72
72
71
71
72
72
72
72
73
74
74
75
75
75
75
77
76
77
79
79
101
104
107
108
108
107
107
110
111
111
111
111
112
111
112
112
112
112
113
114
114
113
114
119
124
124
127
127
131
130
133
134
138
141
146
146
144
145
145
147
147
146
147
146
147
146
148
149
152
153
149
148
148
148
148
148
149
151
149
151
151
153
154
154
154
154
154
154
154
155
155
157
157
160
161
166
166
166
166
166
166
166
167
167
168
168
169
164
164
164
164
164
164
164
164
164
163
163
162
162
163
163
163
163
163
162
161
159
159
159
160
158
158
156
155
155
155
156
158
159
162
166
162
165
163
163
163
163
161
163
163
163
158
158
154
154
154
154
158
161
168
166
165
163
162
166
166
166
165
166
164
164
166
166
166
166
161
163
163
164
164
161
161
161
161
161
162
163
164
164
162
161
160
160
154
152
152
151
152
146
145
145
143
136
136
136
135
133
133
133
134
134
137
136
137
136
135
131
131
131
131
131
131
130
128
130
130
131
130
129
130
129
126
125
125
125
125
125
124
119
119
119
118
118
118
117
116
109
109
108
108
110
107
107
112
113
112
112
112
112
112
112
112
113
113
112
112
112
112
112
112
112
112
112
112
107
107
107
107
107
106
106
104
103
104
103
104
103
103
100
99
95
91
90
89
89
79
80
79
79
78
78
80
80
79
79
79
79
79
80
79
81
81
79
78
78
78
78
78
82
82
82
83
78
78
76
76
76
76
76
74
73
73
73
73
72
72
72
71
73
72
71
71
70
70
70
68
66
66
65
65
65
64
64
64
64
64
62
60
61
60
59
62
62
64
63
59
58
58
55
54
54
54
54
52
51
50
50
50
49
47
47
42
42
42
47
47
50
53
53
53
53
53
53
53
56
55
54
53
54
54
54
55
56
56
57
61
60
61
62
61
62
62
62
60
60
59
59
59
60
60
60
61
62
62
62
62
61
61
61
61
61
62
62
63
62
62
61
61
63
70
71
76
76
76
76
75
76
76
76
77
77
77
77
77
77
77
77
79
78
81
80
80
79
79
79
79
79
79
79
79
79
79
79
79
79
79
79
79
80
80
80
79
80
81
81
81
82
82
82
82
82
82
85
85
85
85
85
85
85
85
86
87
87
87
88
88
88
89
89
89
89
88
87
88
88
90
90
91
89
89
89
86
88
89
89
89
89
89
88
88
89
90
93
93
92
91
93
93
93
93
91
90
89
89
89
91
93
94
92
92
91
90
89
89
89
87
85
84
84
83
83
83
84
82
82
83
83
82
82
82
83
83
83
83
83
84
83
83
79
79
78
76
76
76
77
77
77
77
73
73
73
76
74
77
77
79
79
78
79
78
78
83
83
83
83
83
83
83
83
83
83
84
83
82
82
82
82
82
82
81
81
81
80
80
80
80
78
78
78
78
78
78
78
78
78
78
78
79
78
78
78
78
78
78
79
81
82
81
80
80
80
80
80
78
77
81
80
82
79
79
81
81
81
81
80
79
79
79
80
80
80
80
80
82
83
83
83
86
85
86
87
85
84
84
85
85
85
85
84
85
85
86
86
87
87
87
86
86
86
86
87
87
87
83
83
81
81
82
83
82
82
81
81
79
78
78
78
77
77
78
78
77
77
76
76
71
71
70
70
71
71
71
71
71
71
71
71
73
74
76
77
77
76
73
71
71
71
71
71
70
70
70
70
71
71
71
71
71
68
68
67
67
67
67
67
66
66
66
65
63
63
63
65
65
65
65
64
64
64
65
65
65
65
65
65
66
65
65
65
65
65
65
65
65
65
63
65
65
65
64
62
62
60
60
61
62
62
63
69
71
71
69
69
69
70
70
71
71
71
71
73
73
72
72
71
71
71
71
71
71
72
71
71
69
68
68
69
69
69
70
70
70
70
70
70
73
73
76
77
78
79
79
78
78
80
83
85
85
85
85
87
86
86
88
89
93
93
91
94
95
94
94
94
94
89
89
89
88
88
88
88
88
88
89
89
89
88
88
88
88
87
86
84
84
84
84
84
84
84
85
85
84
84
87
88
88
88
89
89
90
90
90
90
90
89
88
88
88
87
86
82
82
83
83
83
83
83
83
83
83
83
84
84
84
83
83
83
84
85
85
85
81
81
81
81
81
81
81
81
81
80
79
79
79
79
79
80
80
80
80
81
77
78
80
83
84
87
89
89
89
89
97
97
104
105
106
107
107
109
111
113
121
123
123
135
131
131
134
134
133
136
134
136
149
149
152
155
156
156
155
155
154
151
151
149
149
153
154
154
154
154
154
152
154
154
159
160
160
159
159
156
156
158
159
161
161
161
160
160
160
160
161
161
160
160
160
163
163
166
166
167
166
166
166
166
166
166
166
166
164
164
163
163
163
163
163
163
163
163
162
157
156
153
154
154
154
155
155
153
153
154
154
154
154
152
152
151
151
150
150
151
151
151
151
150
151
148
148
148
146
147
146
146
146
146
145
146
146
147
145
145
141
140
140
141
141
140
137
136
133
133
133
133
136
141
141
131
131
131
132
130
130
130
130
131
128
128
130
130
130
130
129
129
129
128
128
128
126
127
127
128
126
126
121
118
118
118
118
118
118
118
116
110
110
110
110
110
111
112
111
111
109
109
108
108
108
108
107
97
97
97
96
96
93
87
83
80
83
83
82
83
83
82
82
81
80
80
80
80
80
80
79
79
77
77
77
77
77
77
77
77
77
75
75
75
75
74
73
74
74
74
74
71
68
67
68
68
68
66
65
64
66
65
69
71
72
72
71
71
71
71
71
71
71
84
91
91
90
90
91
91
94
94
92
92
94
93
101
101
102
102
99
99
101
103
105
107
107
106
106
107
107
107
107
108
107
109
108
109
109
109
113
107
109
109
106
107
107
108
109
109
109
110
109
109
110
113
116
115
115
115
115
115
116
118
118
118
118
118
118
118
118
118
118
118
118
117
116
116
114
114
114
114
115
115
115
115
117
118
118
118
119
119
119
118
118
117
117
118
115
115
115
115
116
115
115
115
115
115
116
116
116
116
116
117
117
116
116
115
115
115
117
117
116
117
117
113
113
113
113
114
114
113
113
113
113
113
114
114
115
114
114
112
113
113
113
112
113
113
113
113
112
111
111
111
111
112
111
111
108
106
106
103
105
106
105
106
105
103
101
101
94
94
91
91
91
91
91
91
91
92
91
91
91
107
115
118
118
118
118
118
118
118
118
118
119
116
114
112
113
118
118
118
117
117
117
117
117
118
118
118
118
118
118
118
117
118
118
120
122
123
123
123
123
125
126
127
127
128
128
126
125
125
125
125
124
125
121
121
118
118
118
117
117
116
117
118
121
121
121
121
120
120
119
119
121
121
120
118
117
117
115
116
116
117
117
117
120
120
120
123
123
123
123
123
123
123
122
122
121
121
121
118
116
116
117
117
118
118
116
118
112
111
111
107
107
107
109
109
108
107
108
110
109
109
110
109
112
113
113
117
119
118
118
118
118
118
118
113
114
117
116
117
116
114
114
113
113
113
113
113
109
108
107
107
107
107
105
105
106
105
105
104
104
105
106
107
106
105
105
105
105
106
107
107
106
97
96
94
93
94
94
94
94
95
95
95
95
95
95
93
94
91
90
89
89
88
88
87
87
88
88
87
89
89
89
89
89
89
89
89
89
86
86
86
86
85
84
83
83
82
82
81
82
82
82
81
80
78
77
76
76
76
76
76
76
75
75
75
76
76
76
76
76
74
74
74
73
73
74
73
73
71
71
71
70
70
68
68
70
70
70
69
68
65
64
63
64
64
65
65
65
65
65
65
65
65
65
66
66
66
63
62
61
62
62
60
59
58
56
54
54
54
53
53
53
53
53
53
53
51
49
49
49
41
41
41
41
41
41
40
40
39
40
40
41
41
43
43
43
42
42
42
42
42
42
42
43
42
41
40
39
40
41
41
41
43
48
49
53
52
51
53
51
57
67
70
72
73
74
72
73
73
72
73
73
72
72
73
72
72
72
74
74
75
75
76
77
77
77
77
79
79
80
81
80
83
83
80
79
80
80
79
80
80
81
81
81
81
79
78
78
78
77
77
77
77
77
77
77
77
78
77
77
79
79
79
79
79
79
80
80
79
81
81
82
84
84
89
89
93
97
100
103
105
107
107
107
111
111
111
112
112
113
113
114
116
117
117
128
130
132
136
137
140
141
142
142
145
148
152
153
152
154
157
157
157
158
174
172
172
172
172
171
171
179
181
184
186
185
187
187
188
189
189
189
190
189
189
189
189
195
195
197
195
205
208
211
219
219
238
238
238
237
237
238
238
236
235
234
235
235
233
232
232
233
234
229
229
228
228
228
228
228
227
227
227
228
228
230
229
231
229
230
230
229
228
226
226
226
225
225
225
226
227
222
220
209
209
209
209
208
205
205
205
204
204
204
204
203
203
203
202
202
202
201
200
196
195
195
195
196
195
193
194
191
191
191
191
190
190
190
190
190
190
190
190
190
190
190
190
190
191
191
191
192
192
196
197
199
197
193
195
192
194
192
191
191
190
190
190
189
190
190
192
191
190
190
188
188
184
184
185
184
184
184
183
182
182
181
182
177
176
171
169
168
166
164
164
161
162
161
160
158
158
155
155
154
154
153
148
147
142
138
138
138
139
137
137
136
133
129
127
126
126
126
125
125
124
119
119
119
118
116
113
113
110
106
104
104
104
104
105
105
105
104
104
103
101
101
102
102
101
101
96
97
96
95
95
92
92
92
93
95
95
95
96
95
95
95
95
94
91
89
87
87
87
86
86
87
88
88
85
80
80
81
77
79
79
79
79
79
78
77
77
77
77
76
75
75
76
75
76
76
75
75
75
72
72
74
81
79
78
82
86
86
86
86
88
88
89
89
91
91
91
90
89
89
89
89
89
87
86
85
85
85
89
89
91
87
87
88
89
94
94
94
95
97
97
97
99
99
97
98
111
121
124
126
126
124
124
124
124
124
124
125
127
126
129
128
128
128
128
128
130
130
131
130
131
131
131
131
131
131
131
131
131
131
131
131
131
130
130
128
127
125
125
126
128
128
128
128
124
124
124
124
123
122
122
121
122
122
122
120
120
119
119
119
118
121
123
126
126
127
126
126
127
127
129
129
130
134
136
141
142
142
142
142
142
142
143
146
148
148
148
148
148
145
145
145
144
144
144
141
140
140
142
143
142
141
141
141
143
142
148
151
152
153
148
148
148
147
146
144
143
144
145
145
148
152
157
159
160
158
158
162
160
160
161
162
160
162
166
172
173
172
165
164
165
164
164
162
162
160
154
154
154
154
156
154
153
154
153
153
153
153
152
152
153
154
154
155
158
158
158
156
155
154
153
153
153
155
154
156
160
160
160
159
155
154
155
156
157
159
159
160
164
165
168
167
167
163
163
163
164
166
170
170
170
170
170
169
169
169
169
169
169
169
169
169
169
170
170
170
172
170
171
169
168
168
168
168
170
170
170
171
172
171
171
171
171
168
170
169
166
164
164
165
166
166
171
178
186
189
185
185
185
185
185
190
190
201
207
206
211
213
215
215
217
216
214
217
215
211
210
206
206
203
204
212
213
215
216
217
221
221
222
221
216
216
216
216
214
214
214
214
213
212
210
210
209
208
208
205
204
206
210
220
223
225
225
225
225
224
224
224
226
226
227
228
229
229
229
228
228
229
229
229
229
229
226
226
226
226
226
226
226
226
226
226
225
223
223
222
216
216
216
216
214
214
213
218
220
221
221
221
221
221
225
225
226
225
220
218
218
218
218
219
219
219
219
216
214
210
210
210
210
210
210
210
208
206
204
204
203
199
199
198
197
195
195
194
194
194
191
189
181
181
180
179
178
177
177
177
177
177
176
172
172
171
170
170
166
166
166
166
166
166
166
166
166
165
165
164
162
161
162
161
156
153
151
148
148
149
149
149
149
149
148
148
148
142
142
142
142
142
142
142
142
140
140
137
136
133
130
93
92
84
52
49
47
47
45
45
34
23
23
20
19
19
17
17
17
16
16
16
16
15
15
15
15
15
15
15
15
15
15
15
10
9
9
9
9
9
9
10
11
11
11
11
11
11
11
11
11
11
9
9
9
9
9
9
9
9
9
8
8
8
8
8
8
8
8
8
8
8
8
8
8
8
8
8
8
8
8
8
8
8
8
8
8
8
8
8
8
8
8
8
8
8
8
8
8
8
8
8
8
8
9
9
9
9
9
9
9
9
9
9
8
8
8
8
8
8
8
8
8
8
8
8
8
8
8
9
8
8
8
8
8
8
8
8
8
8
8
8
8
8
8
8
8
8
8
8
8
8
8
7
7
7
7
7
7
7
7
7
6
6
6
6
6
6
6
6
6
6
6
6
6
6
6
6
5
5
5
5
5
5
5
5
6
6
6
6
6
6
6
6
6
6
6
6
5
5
5
5
5
5
5
5
5
5
5
5
5
5
5
5
5
5
5
5
5
5
5
5
5
5
5
5
5
5
5
5
5
5
5
5
5
5
5
5
5
5
5
5
5
5
5
5
5
5
5
5
5
5
5
5
5
5
5
5
5
5
5
5
5
5
5
5
5
5
5
5
5
6
6
6
6
6
6
6
6
6
6
6
6
6
6
6
6
6
6
6
6
6
8
8
8
8
8
8
8
8
8
8
8
8
8
8
8
8
9
9
9
9
9
9
9
9
9
9
9
9
9
9
9
9
9
9
9
9
9
9
9
8
8
9
9
9
10
10
10
10
10
10
10
10
10
10
10
10
10
10
10
10
10
10
10
10
10
10
10
10
10
10
10
10
10
10
10
10
10
10
11
11
11
11
11
11
11
11
11
11
11
11
11
11
11
11
11
11
11
11
11
11
11
11
11
11
11
11
11
11
11
11
11
11
11
11
11
11
11
11
11
11
11
11
11
11
11
11
11
11
11
11
11
11
11
11
11
11
11
11
11
11
11
11
11
11
11
11
11
11
11
11
11
11
11
11
11
11
12
12
12
12
12
12
12
12
12
12
12
12
12
12
13
13
13
13
13
14
14
14
15
13
13
13
13
13
13
13
13
13
13
13
13
14
14
14
15
15
15
14
12
12
12
13
13
13
14
14
14
14
14
14
14
14
14
14
14
14
14
14
14
14
13
13
15
15
15
15
15
15
15
15
15
15
15
15
15
15
16
17
17
17
17
17
17
17
17
17
17
17
17
17
17
17
17
17
16
16
14
14
14
14
14
14
15
15
16
16
16
16
16
16
16
16
16
16
16
16
15
15
15
15
15
15
16
16
16
16
16
16
16
16
16
15
15
15
15
14
14
14
14
14
14
14
14
14
14
14
14
14
14
14
14
14
14
14
14
15
15
15
15
15
15
15
15
15
15
15
15
15
15
15
15
15
15
15
15
15
15
15
15
16
16
16
17
17
17
17
17
16
16
17
17
17
17
17
17
17
17
17
17
17
17
17
17
17
17
17
17
17
17
17
17
17
17
17
17
17
17
17
17
16
17
17
17
17
17
17
16
16
16
16
16
16
15
15
15
15
15
15
15
15
15
15
15
15
15
14
14
14
15
15
15
15
15
14
14
14
14
14
14
14
14
14
13
13
13
13
13
13
13
13
12
12
12
11
11
12
12
12
12
12
12
12
12
12
12
12
12
12
11
11
11
11
11
11
12
12
12
12
12
12
13
13
13
13
13
13
13
13
13
13
14
14
14
15
15
15
15
15
15
15
15
15
15
15
16
16
16
15
15
15
15
16
16
16
16
16
15
16
16
16
15
15
15
15
15
15
15
15
15
17
17
17
17
17
17
17
17
17
17
17
17
17
17
17
17
17
17
17
17
17
17
17
17
17
17
17
17
17
17
17
17
17
17
17
17
17
17
17
17
17
17
17
17
17
18
18
19
20
21
20
19
18
18
18
18
18
18
18
18
18
18
18
18
18
17
17
17
17
17
17
17
17
17
17
17
17
17
17
17
17
17
17
17
17
17
17
17
17
17
17
17
17
17
17
17
17
17
17
17
17
17
17
17
17
17
17
17
17
17
17
16
16
16
17
17
17
17
17
17
17
17
19
18
18
17
16
16
16
16
16
16
16
16
16
16
16
16
15
15
15
15
15
13
13
12
12
12
12
12
12
13
13
12
12
13
13
13
13
13
13
13
13
13
13
13
13
12
12
12
12
12
12
11
11
11
11
11
11
11
11
11
11
11
11
11
11
11
11
11
11
11
11
11
11
11
11
11
11
11
11
11
11
11
11
11
11
11
11
11
11
11
11
11
11
11
11
11
11
11
11
11
11
11
11
11
11
11
11
11
11
11
11
11
11
11
11
11
11
11
11
11
11
11
11
11
11
11
11
11
12
12
12
12
13
13
12
12
12
12
12
12
11
11
11
11
11
11
11
11
11
11
11
11
11
11
11
11
11
11
11
11
11
11
10
10
10
10
10
10
10
10
10
9
9
9
9
9
9
9
9
9
9
9
10
10
10
10
10
10
10
10
10
10
10
10
10
10
10
10
10
10
10
10
11
11
11
11
11
11
11
11
12
12
12
12
12
12
13
14
20
20
20
20
20
20
20
20
20
20
20
20
21
21
20
20
19
19
19
19
19
19
19
19
19
19
18
18
18
18
18
18
18
18
18
18
18
18
18
18
18
18
18
18
18
18
18
18
18
18
18
18
18
18
18
18
18
18
18
18
18
18
18
18
19
19
19
19
19
19
19
19
19
19
19
19
19
19
19
19
19
19
19
19
19
19
19
19
19
19
19
18
17
17
17
17
17
17
16
16
16
16
16
16
16
16
16
16
16
16
16
16
16
16
16
15
15
15
15
15
15
14
14
14
14
15
15
15
15
15
15
15
17
17
17
17
17
17
17
17
17
17
17
18
17
17
17
17
17
17
18
18
18
18
18
18
18
18
17
17
17
18
17
17
17
17
17
17
17
17
17
17
17
17
17
17
17
17
17
17
17
17
17
17
17
17
17
17
17
17
17
17
17
17
17
17
17
17
17
17
16
16
16
16
16
16
16
16
16
16
16
16
16
16
16
16
16
16
15
15
15
14
14
14
14
14
14
14
14
14
14
14
13
13
13
13
13
13
14
14
14
14
14
15
15
15
11
11
11
10
10
10
10
10
10
10
10
10
10
10
10
10
10
10
11
11
11
11
11
11
11
11
11
11
10
10
10
10
10
10
10
10
10
10
10
10
10
10
8
7
7
7
7
7
7
7
7
7
7
7
7
7
7
7
6
6
6
6
6
5
5
5
5
5
5
5
5
5
5
5
5
5
5
5
5
5
5
5
5
5
5
5
5
5
5
5
5
5
5
5
5
5
5
5
5
5
5
5
5
5
5
5
5
5
5
5
5
5
5
5
5
5
5
5
5
5
5
5
5
4
4
4
4
4
4
4
3
3
3
3
3
3
3
3
4
4
4
4
5
5
7
7
7
7
7
7
7
7
7
7
7
7
7
7
7
8
8
8
8
8
8
8
7
7
7
7
7
7
7
7
7
7
7
7
7
7
7
11
11
11
11
11
11
11
11
11
11
11
11
11
11
11
11
11
11
11
11
11
11
11
11
11
11
11
11
11
11
11
11
11
11
11
11
11
11
11
11
11
11
11
11
11
11
11
11
11
11
11
11
11
11
11
11
11
11
11
13
13
13
13
13
13
13
13
13
13
13
13
13
13
13
13
13
13
13
13
13
13
12
12
12
12
12
12
12
12
12
12
12
12
12
12
12
12
12
12
12
12
12
12
12
12
12
12
12
13
13
13
13
13
13
13
13
16
16
15
15
14
14
14
14
14
14
14
13
13
13
13
13
13
13
13
13
13
13
13
13
13
13
13
13
13
13
13
13
13
13
14
13
13
13
13
13
13
13
13
13
13
14
14
14
14
14
14
11
11
11
11
10
10
10
10
10
10
10
10
9
9
9
10
10
11
11
11
11
10
10
10
12
14
14
14
15
15
15
15
16
16
16
16
15
15
15
15
15
14
14
14
16
17
17
17
17
17
17
17
17
17
17
17
17
17
18
18
18
18
18
18
18
18
18
18
18
18
18
18
18
19
19
19
17
17
17
17
17
17
17
17
18
18
18
18
18
18
18
18
17
17
18
18
18
18
19
19
19
18
18
18
19
18
18
17
17
17
17
17
17
17
17
17
19
19
19
19
19
19
19
18
18
18
18
18
18
18
18
19
20
20
21
21
20
20
20
20
20
20
20
20
20
20
21
21
21
21
21
21
20
20
20
20
19
19
18
18
18
18
18
17
17
17
17
17
17
17
17
17
17
16
16
16
16
16
16
16
16
16
16
16
16
16
16
16
16
16
16
16
16
16
16
16
16
16
16
16
16
16
16
16
15
15
15
15
15
15
15
15
15
14
14
14
14
14
14
14
14
13
13
13
12
12
12
12
12
12
12
11
11
12
16
16
16
16
15
15
15
15
15
15
15
15
15
15
15
15
16
17
16
16
15
15
15
15
15
16
16
16
16
15
15
15
13
12
12
12
12
12
12
12
12
12
13
14
14
14
15
15
15
15
15
15
15
15
14
14
14
14
14
14
13
13
13
17
18
18
20
22
22
22
23
23
23
23
23
23
23
24
24
25
25
25
25
25
25
25
25
26
26
27
27
27
27
27
27
27
27
27
27
27
27
27
29
29
30
31
32
32
32
32
32
32
32
32
31
31
31
31
33
33
33
33
33
33
33
32
32
32
32
32
32
32
32
32
32
32
34
33
33
34
34
34
34
34
34
35
35
35
33
33
33
34
34
34
34
33
33
33
34
34
34
34
34
34
34
34
34
34
36
36
36
38
37
37
37
37
37
37
37
37
37
37
36
36
36
36
36
36
37
37
37
36
36
36
36
36
36
36
36
36
36
37
37
38
38
38
38
38
38
38
38
38
38
38
38
38
38
38
38
36
36
36
36
36
36
35
35
35
35
35
35
35
35
35
35
34
33
32
32
32
32
32
32
32
32
32
32
32
33
33
31
31
31
32
32
32
32
32
32
32
31
31
30
30
30
30
29
29
29
29
29
29
29
29
29
29
29
29
27
27
27
27
27
28
28
28
28
28
28
27
27
26
27
28
28
28
28
28
28
27
27
27
25
23
23
23
23
23
23
23
23
23
23
23
23
23
23
23
23
23
23
23
23
23
23
23
22
22
23
24
23
23
23
22
21
21
21
21
22
22
22
22
22
22
22
22
22
22
22
22
22
22
22
22
22
22
23
23
23
23
23
23
23
23
23
23
23
23
23
23
23
23
23
23
23
22
22
22
22
22
22
22
22
22
22
22
22
22
22
22
22
22
22
22
22
22
22
22
22
22
22
22
22
22
22
22
22
22
22
22
22
22
22
22
23
23
22
22
21
21
21
20
18
18
18
18
17
17
17
17
17
17
18
18
18
18
18
18
18
18
18
18
18
18
18
18
18
18
18
18
18
18
18
18
18
18
18
18
18
17
17
17
17
17
17
18
18
18
18
18
18
18
18
18
18
18
18
18
18
18
18
18
18
18
18
18
18
18
18
17
17
17
17
17
17
17
17
17
17
17
17
17
17
17
16
16
16
16
16
16
16
16
16
16
16
16
16
16
16
16
16
16
16
16
17
17
17
17
17
17
17
17
16
17
17
19
20
20
20
20
20
20
20
20
20
18
18
18
18
17
17
17
18
18
17
17
17
17
17
18
18
19
19
19
19
19
19
19
19
20
20
20
20
21
20
20
21
21
20
19
19
18
18
18
17
17
17
18
18
17
17
17
17
18
18
18
18
18
19
20
20
20
20
20
20
20
20
20
20
20
20
20
20
20
20
20
20
20
20
20
20
20
20
20
20
20
20
20
20
20
21
21
21
21
21
21
21
21
21
23
23
23
23
23
23
23
23
23
23
23
23
23
23
23
23
23
23
23
23
23
23
23
23
24
24
24
24
24
24
25
25
25
25
25
25
26
26
26
26
26
26
27
27
27
28
29
29
29
29
29
30
30
30
30
30
30
31
31
31
31
31
30
29
29
29
29
29
29
29
29
29
29
29
29
29
29
29
29
29
29
29
29
29
29
29
29
29
28
28
28
28
28
27
27
27
27
27
27
28
28
28
28
28
28
27
27
27
29
29
29
29
28
27
27
27
27
27
27
26
25
24
23
23
23
23
23
23
24
24
25
25
25
25
25
26
26
25
25
25
24
24
24
25
25
25
25
24
24
24
24
23
23
23
22
22
22
22
22
21
21
22
22
22
22
21
21
21
20
20
20
19
19
19
19
19
19
18
18
18
18
18
18
18
18
18
18
18
18
18
18
18
18
18
18
18
19
19
19
20
18
18
18
18
18
19
19
19
19
19
19
20
19
18
18
18
18
18
18
18
18
18
18
18
18
18
18
18
18
18
17
17
17
17
17
17
16
16
16
16
16
15
15
15
15
15
15
15
15
15
16
16
15
15
15
15
15
15
16
16
15
15
15
15
15
14
14
15
15
15
15
14
14
14
14
14
14
14
15
15
15
15
15
15
15
15
15
15
15
15
15
14
14
14
15
15
15
15
15
15
15
15
15
15
15
16
16
17
17
17
17
17
17
17
17
17
17
17
17
17
17
17
17
17
17
17
17
17
17
17
17
17
17
17
17
18
17
17
17
17
17
17
17
17
17
17
17
17
17
17
17
17
17
17
17
17
17
17
17
17
17
17
17
17
17
17
17
17
17
17
17
17
17
17
17
17
17
17
17
17
17
20
20
22
26
26
26
25
24
24
25
25
25
25
24
24
25
24
24
24
25
25
25
25
25
28
29
29
29
29
29
29
29
29
29
29
28
28
28
28
27
27
26
26
26
25
25
26
26
26
26
26
24
24
24
24
25
26
26
26
27
27
27
28
28
28
28
28
27
27
26
26
26
26
26
26
26
26
26
26
26
26
26
26
26
26
26
26
25
25
26
27
27
27
28
29
29
29
29
29
29
30
30
30
30
30
30
31
31
31
31
32
32
33
31
31
31
30
30
29
29
29
29
29
29
29
29
29
29
28
28
28
29
31
31
31
32
32
33
33
33
33
33
33
34
34
34
34
34
34
34
34
34
34
34
34
34
34
34
34
34
34
34
34
34
34
35
35
35
37
37
37
36
36
36
38
40
40
40
41
41
41
40
40
41
43
43
43
42
42
42
42
42
42
39
41
39
39
39
40
40
40
40
41
40
40
40
38
39
40
39
40
40
40
40
39
39
39
39
39
41
41
41
41
41
41
41
41
41
41
42
42
42
43
43
43
43
44
43
43
41
42
42
42
42
42
42
42
42
42
42
41
41
40
40
39
39
39
38
38
38
38
39
39
39
39
39
40
40
40
40
40
40
38
37
38
38
38
38
38
38
37
37
37
37
37
37
37
37
38
38
37
37
37
37
37
37
37
37
37
37
37
37
37
37
36
36
36
36
36
36
36
36
36
37
37
37
37
37
37
37
37
37
37
37
36
35
35
35
35
34
33
32
31
31
31
29
29
29
29
28
28
29
28
28
28
28
28
28
28
29
29
29
29
29
28
28
28
29
28
28
29
29
30
30
30
29
27
27
27
27
27
27
27
25
25
25
25
25
24
26
25
25
25
25
26
27
27
26
26
25
26
26
26
29
30
30
30
29
29
29
29
29
29
29
32
35
35
35
34
34
35
35
35
35
35
34
34
35
36
36
37
37
37
38
38
38
38
37
36
36
36
36
35
35
35
35
35
35
35
35
35
34
34
34
34
33
33
33
33
33
33
33
33
33
33
33
33
33
33
33
33
33
33
33
33
33
33
33
33
33
33
33
33
34
34
34
34
33
33
33
33
33
32
32
31
31
30
30
30
30
30
30
30
30
30
30
30
29
29
29
29
29
29
29
29
29
29
29
28
28
28
28
27
27
27
27
27
27
27
27
27
27
27
27
26
25
25
23
23
23
23
23
22
22
21
21
21
21
21
21
21
21
21
21
21
21
22
22
23
24
26
24
24
24
24
24
24
24
23
24
21
21
21
22
22
23
23
23
20
20
20
20
19
19
19
19
19
19
19
19
19
19
19
19
19
20
21
21
21
21
23
23
23
23
23
23
23
23
23
23
23
23
23
23
24
24
24
24
25
26
26
26
26
26
26
27
26
25
26
26
25
25
24
24
24
23
23
23
23
23
23
23
23
23
23
23
23
23
23
23
23
23
23
23
23
23
23
23
23
23
23
23
23
23
23
23
23
23
23
22
22
22
22
22
23
25
25
25
25
24
24
24
24
25
26
30
30
30
30
31
31
31
31
32
32
32
32
32
33
33
33
32
31
31
31
31
31
31
31
31
31
31
31
31
31
31
31
31
31
31
31
30
30
30
30
30
30
30
30
30
30
30
30
30
30
30
30
31
31
31
31
31
31
32
32
32
32
32
32
31
31
31
31
31
30
31
31
33
33
31
33
32
32
34
34
34
34
34
35
35
35
35
35
35
35
35
35
35
35
35
34
34
34
33
33
33
33
32
32
32
32
32
31
31
31
32
33
33
33
33
33
33
33
31
32
32
32
32
32
32
32
32
32
32
32
31
31
31
32
30
30
30
30
30
30
29
29
28
28
28
29
29
29
29
29
29
29
30
30
29
34
34
34
35
35
35
35
35
35
35
35
33
32
32
32
31
34
35
36
36
36
36
36
36
36
36
36
38
38
38
38
38
38
38
38
38
38
38
38
38
38
38
38
38
38
38
38
39
39
38
38
38
38
38
38
38
38
38
39
41
46
47
47
47
47
47
47
45
45
45
45
45
45
44
44
44
43
43
43
43
43
43
42
42
42
42
42
42
42
42
42
42
42
42
42
42
42
42
42
43
43
43
43
43
43
43
43
43
43
43
43
43
43
44
44
44
44
44
42
42
42
43
43
43
43
43
43
43
43
43
42
43
43
43
42
41
41
41
42
46
46
45
49
49
49
49
50
49
49
49
50
50
51
53
52
52
52
53
48
47
47
47
47
47
47
47
47
47
47
48
48
48
48
48
48
47
47
47
47
47
47
47
47
47
47
47
47
47
47
47
47
47
47
47
48
47
47
47
47
47
47
47
47
47
46
44
41
41
41
41
41
41
40
39
38
38
38
38
39
39
40
40
40
40
40
40
40
40
41
41
40
40
40
40
40
41
43
44
44
45
45
45
46
46
46
46
46
45
44
44
44
44
44
42
42
42
44
44
46
46
45
45
45
45
46
46
46
47
47
47
47
47
49
49
49
49
49
49
52
53
55
57
57
56
55
57
57
56
56
56
56
56
56
56
59
60
60
60
59
56
58
58
65
65
65
65
64
64
64
65
65
65
65
65
65
65
65
65
64
64
64
64
64
63
63
64
65
65
66
65
68
68
71
71
71
71
71
71
72
72
72
71
70
69
69
67
68
68
67
66
66
66
67
67
69
71
73
77
75
75
75
75
75
75
76
76
76
76
78
81
79
80
80
80
80
80
79
79
79
80
80
82
84
84
84
86
86
86
87
87
85
85
85
85
85
85
85
84
84
84
84
84
84
84
83
83
83
83
83
83
83
83
83
83
84
83
83
83
83
83
83
83
83
83
83
83
83
83
83
82
82
81
81
80
80
80
80
80
78
79
78
78
80
81
82
82
83
83
82
82
82
82
82
82
81
81
79
82
83
83
83
83
83
83
83
83
83
84
84
84
83
83
83
83
83
77
77
78
79
80
80
81
79
76
75
73
74
73
73
73
73
73
73
73
72
72
72
72
71
71
71
71
70
70
70
70
70
70
70
70
68
65
65
64
63
65
65
65
65
65
67
70
71
68
66
72
72
75
75
76
75
75
75
73
75
77
77
75
74
74
74
72
72
71
71
68
67
70
70
69
71
73
73
73
73
74
74
77
82
82
83
89
91
91
91
91
92
92
91
92
91
91
91
89
90
90
90
90
90
89
91
95
95
95
96
95
95
96
96
95
95
95
95
95
95
95
95
97
98
99
107
107
107
107
106
105
105
106
104
104
104
108
108
110
110
110
110
107
107
107
108
109
111
112
112
113
113
112
112
112
111
111
111
112
112
108
107
107
107
108
108
108
108
111
118
121
133
132
134
135
135
135
135
136
137
136
136
137
140
142
143
142
144
144
143
145
154
156
157
156
156
156
156
156
155
155
155
155
153
151
147
147
147
148
145
146
146
146
146
146
146
146
145
145
147
146
148
148
151
151
148
146
146
146
146
146
146
146
145
148
148
146
158
158
156
161
159
158
157
157
156
156
159
159
160
161
164
164
163
163
162
162
162
162
162
161
162
163
159
159
159
158
158
158
156
156
156
156
152
151
150
150
150
150
150
151
151
151
151
151
151
147
147
145
145
145
145
144
142
144
144
143
142
142
142
142
142
143
143
144
142
140
137
137
137
137
137
138
138
138
137
137
137
135
135
136
136
135
131
130
130
129
129
128
130
130
127
127
127
128
129
127
127
127
126
126
127
128
129
123
124
124
124
131
129
131
131
130
129
133
133
133
134
135
131
132
135
135
134
134
134
132
132
134
134
134
132
133
132
133
130
130
130
131
131
132
131
130
127
127
124
124
124
124
124
124
124
124
122
118
118
118
118
118
118
117
118
118
119
120
120
118
118
118
118
118
117
118
118
118
119
119
119
119
119
120
120
119
118
120
120
120
120
120
118
119
119
118
116
116
114
113
115
115
115
113
116
117
125
125
126
129
128
130
130
130
130
136
138
139
143
148
146
144
150
149
162
165
163
162
160
160
160
158
157
155
161
162
163
164
168
170
168
169
168
165
165
166
166
166
167
167
166
167
166
164
163
162
165
165
165
165
165
165
164
164
166
166
165
166
168
168
169
169
170
170
170
171
170
170
169
167
168
168
170
168
166
163
163
165
164
164
165
165
165
167
168
172
179
186
191
191
190
189
186
189
191
195
201
206
207
214
232
251
258
259
258
255
255
255
257
257
256
257
258
255
253
253
253
249
249
249
249
249
249
251
250
254
253
253
251
250
250
250
251
252
252
254
254
248
247
246
246
246
245
243
243
242
241
241
240
240
239
237
237
238
238
238
238
238
237
237
235
239
236
236
231
230
229
228
228
228
226
226
222
220
222
222
221
221
220
219
219
219
212
210
205
206
208
219
229
232
236
235
235
235
237
234
233
233
232
232
232
232
231
231
230
230
227
227
227
226
227
226
228
229
228
228
223
220
216
216
216
217
217
218
219
220
220
220
220
217
215
214
211
211
215
215
214
215
208
209
210
209
214
240
257
270
269
267
265
271
272
273
273
274
274
273
269
272
273
274
274
270
270
270
274
274
276
272
284
279
282
286
300
294
295
297
297
311
315
313
310
314
310
309
309
308
306
302
298
289
289
291
291
291
291
291
291
291
292
291
299
300
301
302
299
297
297
296
297
297
297
298
298
300
301
302
302
302
302
302
301
300
297
297
297
296
294
291
289
287
286
286
286
284
284
285
285
285
285
282
281
282
279
279
280
280
284
284
284
282
277
277
276
276
273
273
274
277
274
275
274
281
281
282
283
285
285
284
270
267
269
272
278
291
287
293
299
300
300
297
299
298
303
303
303
301
301
305
305
308
307
303
311
312
310
307
307
307
307
306
306
307
306
303
297
297
296
294
301
298
319
315
318
318
313
313
313
308
308
311
318
304
297
293
293
293
296
296
296
304
305
304
303
303
303
303
303
297
295
293
292
292
279
279
278
276
276
275
276
275
277
275
273
273
270
271
271
272
272
273
273
273
269
255
256
254
252
250
249
249
249
249
247
248
249
249
249
247
243
242
241
241
241
241
244
244
248
248
247
249
244
244
244
247
246
244
243
244
249
245
247
249
249
249
249
249
248
248
252
253
249
249
249
249
248
246
244
244
243
244
244
244
244
241
240
241
240
239
234
234
234
235
232
232
230
229
230
232
233
235
235
233
232
231
228
227
228
228
228
226
225
225
223
226
221
217
216
214
222
226
227
237
238
237
229
224
221
222
223
224
227
232
231
230
227
222
223
223
225
225
223
226
226
230
230
231
225
225
227
232
236
237
239
232
231
232
234
242
246
246
246
251
261
264
262
260
258
259
249
245
245
243
234
232
229
230
227
226
228
229
229
228
227
226
226
226
224
224
224
223
223
219
218
215
215
214
218
218
218
218
215
215
215
214
218
217
220
220
227
232
234
237
238
239
239
240
240
241
244
246
246
245
245
248
246
246
245
245
244
244
244
244
244
243
242
238
235
235
235
234
232
231
232
234
234
234
234
231
225
225
224
220
220
218
216
213
208
208
204
202
202
201
201
197
197
197
190
187
187
187
187
187
187
188
192
187
185
184
173
174
171
171
164
163
163
163
163
162
164
165
167
168
168
169
169
169
169
170
172
174
175
178
179
181
182
182
179
179
176
176
175
176
177
178
176
173
171
170
171
168
168
167
167
166
166
165
165
164
161
157
156
157
158
158
157
156
154
153
150
149
149
150
150
150
153
154
154
153
151
149
149
149
149
149
149
148
147
147
147
147
145
145
144
145
147
147
150
154
154
154
152
151
151
151
148
147
144
166
169
182
186
190
192
196
196
196
196
196
190
195
203
255
274
286
329
328
327
335
339
337
339
342
345
345
342
339
337
337
336
336
337
337
341
337
338
338
338
339
339
342
343
344
339
339
331
331
331
331
331
331
331
329
329
328
328
327
326
326
324
325
324
326
326
327
327
325
327
328
330
337
345
346
353
359
360
360
361
359
363
364
365
365
366
368
364
365
365
362
368
368
377
377
389
427
455
469
469
479
486
487
517
518
519
519
564
567
569
573
583
611
617
641
651
651
654
660
656
657
660
661
661
663
664
663
663
662
660
660
660
659
658
654
654
654
655
654
654
652
648
648
645
643
642
638
634
628
628
626
624
622
623
622
622
620
619
619
619
619
619
618
618
617
613
607
607
607
604
603
603
594
593
585
584
585
589
587
584
579
571
566
559
559
559
559
561
567
579
583
604
605
602
600
596
597
598
599
601
599
620
622
621
625
622
660
665
666
686
713
719
710
704
712
706
707
711
710
711
712
709
710
698
699
693
687
690
678
674
678
678
727
767
775
772
749
761
752
761
761
773
771
775
758
757
756
755
755
754
760
761
752
747
727
712
709
702
700
686
684
662
654
644
642
642
641
639
639
640
643
644
641
641
636
633
626
626
626
625
624
618
614
615
615
615
617
616
614
607
606
605
604
604
605
606
604
601
599
599
598
598
598
598
597
591
587
584
584
584
582
582
582
577
571
564
562
565
565
569
570
571
568
554
540
539
537
534
530
533
541
547
547
561
561
559
565
562
559
558
556
553
552
554
556
548
539
529
528
525
525
525
518
518
518
510
509
506
504
500
494
493
493
493
493
495
493
492
488
483
486
492
508
498
497
492
491
487
485
482
486
485
480
461
440
431
444
440
432
398
405
423
464
482
527
530
528
531
519
537
538
536
532
532
550
546
546
547
548
544
561
561
583
589
589
589
599
600
609
623
619
612
604
599
599
598
594
595
596
597
603
603
604
606
606
608
605
604
603
602
601
601
601
601
601
599
598
595
595
600
600
600
597
596
595
593
592
592
594
594
589
589
589
589
589
590
585
584
585
583
583
583
586
586
587
586
580
578
578
578
589
595
594
599
596
594
590
589
589
589
589
584
584
583
583
574
570
571
571
571
580
586
589
595
598
595
595
598
599
598
597
595
584
582
581
580
577
576
571
571
565
565
559
559
559
559
556
553
549
552
543
541
539
536
531
531
531
531
535
557
577
579
573
577
559
540
539
533
529
527
529
532
535
524
515
512
512
512
511
514
505
506
502
500
493
489
488
484
479
479
469
464
466
497
488
489
487
485
479
479
479
477
475
483
479
464
458
449
442
440
435
434
436
444
440
434
433
431
425
425
425
425
427
432
429
425
426
431
431
428
430
428
428
424
430
430
435
440
431
430
427
425
425
422
421
421
421
422
416
414
416
411
411
411
410
410
408
404
393
392
394
389
389
391
392
391
398
401
394
398
396
386
383
378
382
386
388
388
381
386
380
380
379
381
383
382
383
389
388
386
390
391
401
401
396
393
396
403
401
402
402
397
397
397
395
397
396
396
382
369
368
368
362
362
357
355
351
351
348
346
346
345
345
344
338
334
336
337
339
341
348
351
352
349
342
341
342
340
339
338
344
339
339
345
345
348
349
348
346
345
345
332
330
328
330
333
339
342
344
342
345
345
345
354
345
345
340
321
318
323
323
327
328
329
327
327
328
328
330
329
333
343
342
368
367
356
355
357
358
360
361
365
367
387
390
402
404
393
387
391
391
391
390
390
390
392
386
388
388
392
392
379
382
383
385
384
386
386
388
389
390
383
378
378
379
378
377
374
384
386
386
389
389
391
389
390
386
385
384
384
384
384
386
386
385
382
380
379
378
380
380
385
392
391
392
390
389
389
389
388
385
386
391
386
388
389
386
388
385
385
385
385
385
382
384
385
387
389
390
380
386
398
404
408
410
409
406
404
404
404
404
404
404
401
431
430
452
459
460
472
471
477
479
485
479
478
463
465
472
475
476
484
493
499
501
499
498
493
493
494
510
511
512
511
500
501
498
499
494
495
495
493
494
491
478
473
470
471
475
474
471
472
473
470
468
465
465
465
465
465
454
453
451
450
445
444
443
441
440
437
436
436
435
434
427
427
423
422
422
422
422
421
421
420
420
412
401
399
392
402
402
410
412
411
408
407
405
407
410
428
424
424
432
430
441
441
446
449
447
447
441
440
443
441
442
437
432
429
426
427
423
421
421
422
422
427
432
434
427
424
412
411
411
411
405
402
401
404
404
404
403
404
408
408
410
412
412
410
409
413
418
422
418
419
419
419
416
417
422
423
425
420
423
426
430
429
428
428
427
415
413
397
397
397
397
397
392
392
392
391
403
395
396
400
400
412
414
418
417
410
410
404
397
400
426
434
426
425
424
422
422
422
420
421
417
411
411
411
411
411
413
404
403
396
394
389
387
387
387
393
398
392
399
398
398
405
406
415
416
423
423
422
422
425
421
420
419
419
418
421
421
422
422
422
421
417
417
417
417
418
418
416
416
416
416
417
417
417
418
417
416
415
414
411
410
410
404
401
398
386
386
380
380
379
380
380
379
380
377
370
370
375
375
378
384
379
383
389
377
375
381
381
386
400
403
434
440
451
442
473
464
470
479
477
470
472
477
463
463
463
462
458
455
455
455
455
452
444
439
439
437
436
431
431
431
426
422
422
422
421
420
418
408
408
408
407
410
410
411
412
411
410
405
405
403
402
402
401
399
398
395
392
392
392
389
380
380
377
377
374
374
371
365
364
356
349
343
343
341
342
344
343
343
344
342
341
339
340
341
341
335
334
333
333
330
330
327
326
326
320
309
309
311
309
310
309
310
309
308
307
304
304
299
298
291
287
288
285
285
265
264
263
273
274
276
273
273
273
273
275
277
276
281
280
284
284
282
283
281
281
283
280
279
255
258
261
267
267
276
275
267
259
259
267
269
272
268
262
251
254
255
256
259
259
258
256
255
256
258
260
249
249
244
246
243
244
245
245
246
246
245
245
247
246
249
244
243
241
242
232
231
230
231
232
230
232
230
233
233
232
234
235
235
236
239
268
275
275
275
273
273
273
273
272
273
273
272
270
269
269
268
268
267
266
266
261
265
264
264
267
266
266
267
268
268
268
272
270
267
267
264
262
262
264
263
263
265
270
271
273
272
271
271
288
289
291
293
296
293
293
293
293
295
295
292
290
291
295
296
298
298
297
297
293
292
293
293
294
286
285
285
285
285
282
273
273
272
273
273
268
268
269
273
274
272
279
281
280
275
275
274
279
281
291
289
300
303
309
309
310
310
309
307
306
306
304
305
305
304
304
301
298
298
306
310
321
329
332
331
333
333
333
333
333
332
332
327
320
318
317
310
309
309
309
309
303
299
297
296
296
295
294
294
293
283
277
277
275
273
266
266
261
253
252
245
243
239
238
238
238
238
238
237
234
234
233
233
230
229
229
226
226
226
226
227
232
232
233
236
234
233
232
232
232
230
230
228
226
226
226
228
225
220
220
219
218
232
237
239
242
248
249
250
250
253
252
262
262
262
261
261
260
261
252
250
250
254
249
249
246
244
249
243
242
240
240
237
233
233
232
233
232
232
229
229
228
229
227
226
226
227
225
220
228
246
249
254
258
257
255
252
255
249
249
251
252
255
255
255
255
254
255
250
250
252
259
262
264
267
268
267
276
276
281
288
295
291
291
288
293
301
303
302
301
302
303
303
304
304
308
309
309
309
309
315
315
317
316
315
315
311
311
311
311
312
314
313
313
312
309
308
306
305
305
306
306
309
308
308
308
304
305
307
311
315
321
320
318
313
316
320
319
323
323
323
322
319
319
319
319
319
311
312
312
312
315
315
315
310
309
308
304
303
301
300
301
301
302
303
308
309
308
308
308
303
303
301
299
297
289
288
288
285
285
284
283
281
280
282
280
279
273
272
270
269
269
267
267
267
265
265
265
266
265
265
265
266
265
267
267
267
271
275
271
263
265
262
261
264
255
255
263
268
276
272
276
282
280
288
281
277
277
287
291
292
293
298
279
280
277
279
278
278
278
280
322
331
333
356
354
341
345
345
362
377
405
409
409
410
421
426
428
428
428
426
427
427
421
423
423
420
412
405
402
407
406
407
407
405
404
402
403
404
411
422
440
440
440
440
442
440
440
440
441
439
439
429
428
433
437
446
448
451
453
455
467
467
467
468
468
469
468
468
469
470
471
470
470
469
470
471
475
477
478
478
481
481
486
486
489
489
513
512
516
523
526
529
532
536
535
533
533
529
529
533
536
538
541
541
540
531
530
519
519
519
517
514
512
508
507
507
508
505
503
505
511
529
529
536
553
547
548
546
557
559
568
573
582
586
584
583
582
582
584
580
582
583
574
575
575
568
562
547
547
547
547
547
547
548
556
559
565
561
565
563
562
555
553
549
547
546
539
542
545
545
539
543
547
551
552
548
546
565
564
583
594
591
624
651
632
633
634
636
641
666
669
673
671
667
664
692
692
694
696
693
691
690
690
691
690
691
683
672
668
663
656
656
656
660
658
657
660
671
672
675
687
690
691
692
692
694
693
694
689
679
669
664
672
666
674
696
695
696
695
694
692
689
685
685
684
684
684
679
680
680
680
681
681
681
681
681
681
678
678
678
676
673
669
668
665
663
664
663
663
661
661
661
660
660
660
653
641
623
623
622
618
618
616
616
617
613
606
599
590
590
589
589
589
587
583
577
574
573
568
566
566
566
565
565
563
562
561
560
558
543
532
511
473
462
430
429
414
412
408
403
396
386
372
364
363
362
355
351
346
329
331
331
331
328
327
327
326
324
324
323
321
322
315
315
315
315
315
312
308
308
308
308
294
293
288
281
281
276
270
263
255
255
254
248
232
222
210
210
209
209
206
204
202
202
199
199
199
197
196
190
144
113
112
107
93
88
88
83
71
48
34
33
30
30
29
29
28
28
28
28
28
28
28
28
28
28
28
29
28
28
28
28
28
28
28
28
28
29
29
29
29
29
29
29
29
30
30
30
30
30
29
29
29
29
29
29
29
29
29
29
29
29
29
29
30
29
29
29
28
29
29
29
29
29
29
28
28
28
28
28
28
28
28
27
25
25
25
25
25
23
23
23
23
23
23
23
23
23
23
23
23
23
23
23
23
23
23
23
23
23
23
23
23
22
22
21
21
21
21
20
20
21
21
21
21
21
22
22
22
21
21
21
21
21
22
22
22
22
21
21
22
22
22
22
23
23
23
23
23
23
23
23
23
23
23
21
21
21
21
21
21
21
20
20
22
22
22
23
23
22
22
22
22
21
21
21
21
21
21
21
20
21
21
21
21
21
21
21
20
21
21
22
22
21
20
20
19
19
19
19
19
20
20
20
20
21
21
21
19
19
18
18
19
20
20
20
20
20
20
20
20
19
19
19
19
19
19
19
19
19
19
20
20
21
21
23
23
23
23
23
23
23
23
23
23
23
23
23
23
23
23
23
23
23
23
23
23
23
23
23
23
23
24
24
25
25
25
25
25
25
25
25
26
27
27
27
25
25
26
27
27
27
26
25
25
25
25
26
26
26
26
26
26
26
27
28
28
28
28
28
28
29
29
29
28
28
29
29
29
30
31
31
30
30
30
30
30
29
29
29
29
29
29
29
29
29
30
30
29
29
29
29
29
30
30
30
31
31
30
30
30
30
30
30
29
29
29
29
28
28
28
27
27
27
29
29
29
29
29
29
29
29
29
29
29
29
29
29
29
29
29
29
29
29
29
29
29
29
29
29
29
29
29
27
27
27
27
26
25
25
25
25
25
25
25
25
26
26
26
25
24
24
24
24
24
25
25
26
26
26
26
26
26
25
25
25
25
25
25
24
24
24
24
24
24
25
25
25
25
25
25
25
25
25
25
25
25
25
25
25
25
25
25
25
25
25
25
26
26
26
26
26
26
27
27
27
27
26
26
27
26
26
26
25
25
25
26
26
26
27
27
26
25
24
24
24
24
24
24
24
24
24
23
23
23
23
23
23
23
23
23
24
24
24
25
25
24
24
24
24
23
23
23
23
23
23
22
23
23
23
23
23
23
23
23
23
23
21
21
22
22
22
22
21
21
22
22
21
21
21
19
19
19
19
19
19
19
19
19
20
20
19
19
19
19
19
19
19
19
19
19
19
19
20
20
20
20
21
21
21
22
23
23
23
23
23
26
25
26
26
26
26
26
26
26
26
28
27
28
28
28
28
28
27
27
27
27
29
29
29
29
29
29
29
29
29
29
29
29
29
29
29
29
29
29
29
30
30
30
30
30
30
30
30
30
30
31
31
31
32
32
32
32
32
32
33
33
32
32
32
34
34
34
33
34
34
34
34
34
34
35
35
36
36
36
35
35
35
35
35
35
35
35
35
35
36
36
38
40
40
41
41
38
38
38
37
37
38
40
40
40
40
39
39
39
39
39
39
38
38
38
38
38
38
38
39
39
39
39
37
37
37
37
35
35
35
37
37
37
37
36
36
35
35
36
36
37
39
40
40
40
40
41
41
41
41
41
40
40
40
40
39
39
39
39
39
39
39
39
39
39
39
39
39
39
39
39
39
39
40
40
40
40
40
40
40
40
40
40
40
41
41
41
41
41
41
41
41
41
40
40
40
40
40
40
40
40
40
38
38
39
39
39
39
39
38
38
38
38
38
38
37
37
36
36
35
35
35
35
35
35
35
35
35
36
36
35
35
35
35
35
35
35
35
35
35
33
33
33
33
33
33
33
33
33
32
31
30
30
30
30
29
29
29
29
29
29
28
27
27
26
26
27
27
27
27
25
25
23
22
21
21
23
23
22
22
22
22
21
21
21
21
21
21
19
18
18
18
18
18
18
19
19
19
18
18
18
18
18
19
19
19
19
19
19
19
19
19
19
20
20
20
20
20
20
19
19
19
20
20
20
20
19
19
17
17
17
19
19
19
18
18
18
18
17
17
17
17
17
17
16
16
16
16
16
15
15
15
14
14
14
15
16
15
15
16
16
16
16
16
16
16
16
16
16
16
16
16
16
16
16
16
16
15
16
16
16
16
16
16
16
16
16
16
16
16
16
16
16
16
16
17
17
17
17
17
17
17
17
17
17
17
17
17
17
17
17
16
16
16
16
16
16
16
16
16
15
15
16
16
15
15
15
15
15
15
15
15
16
16
16
16
16
15
15
15
15
15
16
16
17
17
17
17
17
17
17
17
17
17
17
17
17
17
17
17
17
17
17
17
17
17
17
17
17
17
17
17
17
17
17
15
15
15
15
16
16
16
16
17
17
16
16
16
16
16
16
16
15
16
17
17
17
17
16
15
15
14
14
14
14
14
15
15
15
15
14
14
15
16
16
16
16
16
16
16
16
16
15
15
15
15
15
15
15
14
14
15
15
15
15
15
15
15
14
14
14
15
15
15
15
15
16
16
17
17
17
17
17
17
17
17
17
17
17
17
17
17
17
17
17
17
17
17
18
18
18
20
21
21
20
20
20
20
20
23
23
23
23
23
23
23
23
23
23
23
23
23
23
23
23
23
23
23
23
23
23
23
23
23
23
23
23
23
23
23
23
24
24
24
23
23
23
23
23
23
23
23
23
24
23
25
25
26
26
26
26
27
27
27
27
27
28
28
29
29
29
29
29
29
29
30
30
30
30
30
30
30
30
30
30
30
30
30
31
32
32
32
32
31
31
31
31
31
31
31
30
31
31
32
32
31
31
31
32
35
35
35
35
35
35
35
35
38
39
39
39
39
38
38
38
38
38
38
37
37
37
37
37
37
37
37
37
37
38
39
39
39
39
39
39
39
39
39
39
39
38
37
37
37
36
36
36
36
36
35
35
35
35
35
35
35
36
36
36
36
36
36
36
36
36
36
36
38
38
40
40
41
41
41
38
38
37
36
36
36
35
35
35
34
34
34
34
31
30
31
31
30
30
29
29
29
29
29
29
30
30
29
29
29
29
27
27
27
27
27
27
27
27
29
30
30
30
29
29
29
29
29
29
29
29
29
28
29
29
28
28
28
28
29
29
29
29
29
29
29
29
29
29
29
29
30
30
30
30
30
30
30
30
30
30
30
30
30
29
29
29
30
30
30
29
28
28
28
28
29
29
29
29
29
29
29
29
29
29
29
29
29
27
28
28
28
28
28
27
28
29
28
28
27
26
27
28
29
29
34
39
38
36
36
36
36
36
36
36
36
36
36
35
35
35
35
35
35
35
35
35
35
35
35
35
35
35
35
35
35
35
35
35
34
34
34
34
34
34
34
34
34
34
34
34
34
34
34
34
34
34
34
34
34
34
34
34
34
34
34
34
34
34
34
34
34
34
34
34
34
34
34
32
32
31
31
31
31
31
31
31
31
30
30
30
30
31
32
32
32
34
35
35
35
36
36
36
36
36
36
36
36
36
36
36
38
38
41
41
42
42
42
43
41
41
41
41
41
41
41
41
41
41
41
42
43
44
46
45
45
44
44
44
44
44
45
47
47
49
52
55
64
65
64
64
64
65
65
69
69
71
72
77
74
74
74
73
73
73
74
74
73
74
78
78
86
86
94
94
94
96
100
100
100
99
98
98
97
97
97
99
101
101
101
102
102
102
103
108
108
109
109
118
118
118
118
119
119
119
119
119
120
119
121
123
125
125
125
125
125
125
125
125
125
125
125
125
125
125
125
125
124
124
124
124
124
124
126
126
126
126
126
124
124
124
124
124
124
123
123
123
123
122
121
121
121
121
121
121
122
122
122
122
122
122
122
123
122
121
120
119
119
118
119
119
119
118
118
118
118
117
117
116
113
113
113
113
113
112
109
109
108
108
108
107
107
107
107
106
106
106
105
105
105
105
106
106
106
106
106
106
106
103
102
102
102
102
101
99
99
100
100
97
90
90
91
88
86
82
83
82
83
83
83
83
83
82
81
81
84
79
77
77
60
60
53
49
48
48
48
35
35
35
35
35
35
35
35
35
35
35
34
33
33
34
34
34
34
34
34
34
34
34
35
35
38
39
39
39
39
39
38
38
37
36
36
36
36
36
37
39
39
40
39
39
39
40
40
41
42
42
42
42
42
42
42
44
44
44
44
44
44
44
44
44
44
44
44
44
45
45
45
45
45
45
45
45
45
44
43
43
42
42
43
43
44
44
44
44
42
43
42
42
41
41
41
41
41
41
41
41
42
42
42
42
43
43
43
43
43
42
42
41
41
41
41
41
41
41
41
42
42
42
42
41
41
41
40
40
39
41
38
38
37
37
38
37
38
38
37
38
38
35
36
33
32
32
32
31
31
31
31
31
31
32
32
32
32
32
33
35
35
35
35
36
36
35
35
35
35
35
35
35
35
35
35
34
34
34
34
33
34
34
32
32
32
32
32
32
32
32
31
31
31
31
32
33
33
33
33
33
33
33
32
32
32
32
32
33
33
33
33
33
33
33
33
33
33
33
33
33
33
33
33
33
33
32
32
32
32
32
32
31
31
31
31
31
31
31
31
30
30
30
30
30
30
30
30
30
30
30
29
29
29
29
29
29
29
29
29
29
29
29
29
29
30
30
30
30
30
30
30
31
31
31
31
31
30
30
30
30
30
30
30
30
30
30
30
29
29
29
29
29
29
29
29
28
28
29
29
31
33
35
35
35
33
32
32
32
32
32
33
33
33
32
32
33
33
33
31
31
28
27
27
27
27
27
27
27
27
27
27
26
26
26
26
26
26
25
25
25
25
25
23
23
23
23
23
23
23
23
23
24
24
24
24
24
23
23
23
23
23
23
23
23
24
24
24
24
24
24
24
24
24
23
23
23
23
23
23
23
23
23
23
23
23
23
23
23
23
22
22
22
22
23
23
23
23
23
23
23
22
22
21
21
21
21
21
21
21
21
21
21
20
20
20
21
21
22
22
22
23
22
22
22
21
21
21
20
20
20
19
19
18
18
18
19
19
19
19
19
19
19
19
19
19
19
19
19
19
20
20
21
21
20
20
20
20
19
19
19
19
19
19
18
19
19
19
19
18
17
17
17
17
17
17
17
17
17
17
17
17
17
17
17
17
17
17
17
16
16
16
17
17
17
17
17
17
17
16
16
16
16
16
16
16
16
16
16
16
16
15
15
15
15
15
14
13
13
13
13
13
13
13
14
14
15
15
16
16
16
16
16
16
16
16
15
15
15
15
15
12
14
14
15
15
15
14
14
14
14
14
14
14
14
14
14
14
14
14
14
14
13
13
13
13
13
12
12
12
13
13
15
16
16
16
16
16
16
16
16
16
16
16
16
16
15
14
15
16
16
16
15
15
15
15
15
15
15
14
14
14
15
15
16
16
16
17
17
17
18
17
17
17
17
17
17
17
17
17
17
17
17
16
16
16
16
16
16
17
17
17
17
17
17
18
18
18
18
18
18
18
19
19
19
19
19
19
19
19
19
19
19
19
19
19
19
19
19
19
19
19
19
19
21
21
21
21
21
21
21
21
22
22
22
23
23
23
23
23
23
23
23
23
23
23
21
21
21
21
21
20
20
20
20
20
20
20
20
20
20
20
20
21
21
22
22
22
22
23
23
23
24
24
24
23
24
24
26
25
26
27
27
27
27
27
27
28
28
28
29
29
29
28
28
28
28
28
28
28
28
28
28
28
28
28
28
28
28
28
28
28
28
28
28
29
29
29
29
29
29
29
29
29
29
29
29
29
29
29
28
29
28
29
29
29
29
29
29
27
27
27
27
28
31
31
31
30
30
30
30
30
30
30
30
30
29
30
30
31
32
33
33
33
33
33
33
33
33
33
33
32
32
32
35
36
36
37
36
36
36
36
35
35
37
37
37
37
37
37
38
37
37
37
37
36
36
36
36
36
35
36
37
37
38
38
37
37
37
38
38
38
37
37
37
37
37
37
38
38
37
37
37
37
37
36
36
36
36
37
37
37
37
36
36
35
35
35
35
35
35
35
39
39
39
39
39
40
39
38
38
38
38
37
36
35
34
34
34
34
34
34
34
34
34
34
34
34
34
33
33
33
33
33
33
33
33
33
33
34
34
33
33
33
33
34
34
34
32
32
32
32
32
32
32
30
23
23
22
18
18
18
17
15
15
15
13
13
13
13
13
14
14
14
14
14
14
14
15
15
15
14
14
14
14
14
14
14
14
14
14
14
14
14
14
14
15
15
15
15
15
15
16
16
16
16
16
16
16
16
16
16
16
16
16
16
16
16
16
16
16
17
17
16
16
15
15
15
14
14
14
14
14
14
14
14
14
14
14
14
13
13
13
13
13
13
13
13
13
13
13
13
13
12
12
12
12
12
12
12
12
12
12
11
11
11
11
11
11
11
11
11
11
11
11
11
11
11
11
11
11
10
9
9
9
9
9
9
9
9
9
9
9
9
9
9
9
8
6
6
6
6
6
6
6
6
6
6
6
5
5
5
5
5
5
5
5
5
5
5
5
5
4
4
4
4
4
4
4
4
3
3
2
2
2
2
2
2
2
2
2
2
2
3
3
3
3
3
3
3
2
2
2
2
2
2
2
2
2
2
2
2
3
3
4
4
4
4
4
4
4
4
4
4
4
4
4
4
4
4
4
4
4
4
4
5
5
5
5
5
5
5
5
5
5
5
5
5
5
5
5
5
5
5
5
5
5
5
5
5
5
5
5
5
5
5
5
5
5
5
5
5
5
5
5
5
5
5
3
3
3
4
4
4
4
4
5
5
5
5
5
5
5
5
5
5
5
5
5
5
5
5
5
5
5
5
5
5
5
5
5
5
5
5
5
5
5
5
5
5
5
6
6
6
9
9
9
10
10
10
10
10
10
10
9
9
9
9
9
9
9
10
10
10
10
10
10
10
10
10
10
10
10
10
10
11
11
11
11
11
11
11
11
11
11
11
11
11
11
11
11
11
11
11
11
11
11
11
10
11
11
11
11
11
11
11
11
11
11
11
11
11
11
11
11
11
11
11
11
11
11
11
11
11
11
11
11
11
11
11
11
11
11
11
12
12
12
12
12
12
12
12
12
12
12
12
13
13
13
13
13
13
13
13
13
13
13
13
13
13
13
13
13
13
13
13
13
13
13
14
15
15
15
15
15
15
15
15
15
15
15
15
15
15
15
15
15
14
14
14
14
14
14
14
14
14
13
13
13
13
13
13
13
13
14
13
13
13
14
13
13
13
13
13
13
13
13
14
14
14
14
14
15
16
16
16
15
16
16
16
15
15
15
15
15
14
14
14
14
14
14
14
13
13
13
13
13
13
13
12
12
12
12
12
12
12
12
12
12
12
12
12
12
12
12
13
13
13
13
13
13
13
13
13
13
13
13
13
13
13
13
13
13
13
13
13
12
12
12
12
12
13
13
12
12
12
12
11
11
11
11
11
11
11
12
12
12
12
12
12
12
11
11
11
11
11
11
11
11
11
11
11
11
11
11
11
10
11
11
12
12
12
12
12
12
12
11
11
11
11
11
11
11
12
12
12
12
11
11
11
11
11
11
12
12
12
12
12
12
11
13
13
13
13
13
13
13
13
13
14
14
16
16
16
16
16
16
16
16
17
17
17
17
17
17
17
17
17
18
18
18
18
18
18
18
18
18
18
20
20
20
20
20
21
21
21
21
21
21
21
21
21
20
20
20
21
21
21
21
21
21
21
21
21
21
21
21
20
20
20
20
20
21
21
21
21
21
21
21
21
21
21
21
20
20
20
19
19
19
19
19
19
19
19
19
19
19
19
19
18
18
18
18
18
18
18
18
18
18
18
18
18
18
18
17
15
15
15
15
15
15
15
15
15
15
15
15
15
13
13
13
13
15
15
15
15
15
16
15
15
15
15
14
14
14
14
15
15
15
14
14
14
14
14
14
14
14
14
14
14
14
16
16
16
17
17
17
17
17
17
17
17
17
17
17
17
17
17
17
17
17
17
17
17
17
17
17
17
17
18
19
21
22
22
22
21
21
21
22
22
22
22
22
22
22
22
22
22
22
21
21
20
19
19
19
19
19
20
20
20
21
21
21
21
23
23
22
22
22
22
22
22
22
22
22
22
22
22
22
22
22
21
21
21
21
21
21
21
21
21
21
21
21
21
21
21
21
22
22
22
22
22
22
23
23
23
23
23
23
23
23
23
23
23
23
23
23
23
23
23
23
23
23
23
23
23
25
26
26
26
26
25
25
25
25
25
25
25
24
24
25
25
26
27
27
27
27
27
27
27
27
26
27
28
28
28
28
28
28
28
28
28
28
28
28
28
28
28
28
28
27
27
27
27
27
27
27
27
27
28
29
29
30
30
30
30
31
31
32
31
32
34
34
34
34
35
35
35
35
35
35
35
35
35
35
37
37
37
37
35
35
35
36
35
35
35
35
35
35
35
35
35
35
35
35
35
35
33
33
33
33
33
33
34
34
34
34
34
34
34
34
34
34
34
34
33
33
33
33
33
33
33
33
31
30
29
29
29
29
29
29
29
29
29
29
29
29
29
28
28
27
27
27
27
28
28
28
28
28
28
28
28
28
28
28
28
29
29
29
29
29
29
29
29
29
29
28
28
28
28
28
28
28
28
28
28
28
27
27
26
24
24
23
23
23
24
24
24
24
24
24
24
24
24
24
24
25
28
28
28
27
27
27
27
26
27
27
27
26
26
26
25
25
25
25
25
25
25
25
24
24
23
23
23
23
22
22
22
21
21
21
21
21
21
21
21
21
20
20
20
22
21
21
21
21
21
21
21
21
22
22
22
22
22
22
22
22
22
22
22
21
21
21
21
21
21
21
23
23
23
23
23
23
23
23
23
23
23
23
23
23
23
23
22
22
22
22
22
22
22
22
22
22
21
21
21
21
21
21
21
21
21
21
21
21
21
21
21
21
17
17
17
17
17
17
17
17
17
17
17
17
14
13
14
16
16
17
17
18
21
21
22
22
22
22
22
21
21
21
21
21
20
20
20
21
22
22
23
23
23
23
23
23
23
23
23
23
23
23
24
25
26
27
25
26
26
27
27
27
27
27
27
27
28
28
28
26
26
26
26
26
26
26
26
27
27
26
26
26
26
26
26
26
26
27
26
26
28
28
27
29
29
29
28
28
28
29
29
29
29
29
29
29
30
30
30
31
33
33
33
33
33
34
34
34
34
34
34
34
34
34
35
35
35
35
35
35
35
35
35
36
36
37
36
36
36
36
35
35
35
35
35
36
36
35
35
35
35
35
35
35
35
36
34
34
34
35
35
35
35
34
34
34
34
34
34
34
34
34
32
33
33
33
33
33
34
34
34
35
35
35
35
34
34
34
35
34
34
34
35
35
35
35
35
35
35
35
35
35
35
35
35
35
35
35
35
35
35
35
35
35
35
35
35
35
35
35
34
34
34
35
36
37
37
36
37
36
35
35
35
32
32
32
32
32
32
32
32
32
31
31
31
30
30
30
30
30
29
29
29
29
29
29
28
28
28
28
28
28
27
29
28
28
28
28
28
28
28
28
27
27
27
27
27
27
26
26
26
26
26
26
26
26
26
27
28
28
28
27
27
27
27
27
27
29
29
29
29
29
29
29
29
31
31
31
31
31
31
30
30
30
30
30
30
31
31
30
30
30
30
30
30
29
29
29
29
28
28
28
28
27
27
26
27
27
28
28
28
28
29
29
28
28
28
28
28
28
28
28
29
29
29
29
29
29
29
29
29
29
29
30
29
28
28
28
28
28
28
28
28
28
28
27
27
27
28
29
29
29
29
29
29
29
29
29
30
30
31
30
29
29
29
29
29
29
29
29
29
29
29
29
29
29
29
29
29
28
28
29
29
29
29
29
29
27
27
24
24
27
27
28
27
27
27
28
28
29
29
31
33
33
33
33
38
38
37
38
39
39
39
39
39
40
42
43
43
43
43
44
44
44
44
44
44
44
43
43
43
43
43
43
43
44
44
44
44
44
44
44
43
43
43
43
43
43
43
43
43
43
43
43
43
43
43
41
42
43
42
42
41
42
42
44
46
46
46
46
46
46
46
46
47
47
47
47
47
47
46
46
46
46
46
46
46
46
46
46
46
46
46
46
46
46
46
46
46
46
46
46
46
46
46
46
46
46
46
46
46
46
46
46
46
46
46
46
44
45
45
45
45
45
44
44
42
42
42
42
41
36
36
36
37
37
36
35
35
35
35
35
35
35
35
35
33
33
31
31
30
29
26
24
23
24
24
24
24
22
22
22
22
22
22
22
21
19
19
19
19
19
19
18
18
18
18
18
18
17
17
16
16
15
15
14
14
12
12
13
13
12
11
11
11
11
10
10
10
8
8
8
8
8
8
8
8
8
8
8
8
8
8
8
8
8
8
9
9
9
9
9
9
9
9
9
9
9
9
9
9
9
9
9
9
9
10
11
11
11
11
11
11
11
11
11
11
11
11
11
11
11
11
11
11
11
11
11
11
11
11
11
11
11
11
11
10
10
10
10
10
10
10
10
10
10
10
10
10
10
10
10
10
11
11
11
11
11
11
11
11
11
10
10
10
10
10
10
10
10
10
11
11
11
11
11
11
11
11
11
11
11
11
11
11
11
11
12
12
12
12
12
13
13
13
13
13
13
13
13
13
13
13
13
13
13
13
13
14
14
14
14
14
14
14
14
14
14
14
14
14
14
14
14
14
14
14
14
14
14
14
14
14
13
13
13
13
13
13
13
13
13
13
13
13
13
13
13
13
13
13
13
13
13
13
13
13
13
13
13
13
13
13
13
13
13
13
13
13
13
13
13
14
14
14
14
14
14
14
14
14
14
14
14
14
13
13
13
13
13
13
13
13
12
12
12
13
13
13
13
13
13
13
13
13
13
13
13
14
14
14
14
13
13
13
12
12
12
12
12
12
12
12
12
12
12
12
12
12
13
12
12
12
12
12
11
11
11
10
10
10
10
9
9
9
9
9
9
9
9
9
9
9
9
9
8
8
8
8
8
8
8
8
8
8
8
8
8
8
8
7
7
7
7
7
7
7
8
8
8
8
8
7
7
7
7
7
7
7
7
7
7
7
7
7
7
7
7
7
7
7
7
7
7
7
7
7
7
7
7
7
7
7
7
7
7
7
10
10
10
10
9
10
10
10
10
10
10
10
9
9
9
9
9
9
9
9
9
9
9
9
9
9
9
9
9
9
9
9
9
8
8
8
8
8
9
9
9
9
9
9
9
9
9
9
9
9
9
9
9
9
9
9
9
8
8
8
8
8
8
8
8
8
8
8
8
8
8
8
8
7
7
7
7
7
7
7
7
7
7
7
7
7
8
9
9
9
9
9
9
9
9
9
9
9
9
9
9
9
9
9
9
9
9
9
9
9
9
9
10
10
10
9
9
9
9
9
9
9
9
9
9
9
9
9
8
7
7
7
7
7
7
7
7
7
7
7
7
7
7
7
7
7
7
7
7
7
7
7
7
7
7
7
6
6
6
6
6
6
6
6
6
6
6
6
6
6
6
6
6
6
6
6
6
6
6
6
6
6
6
6
6
6
6
6
6
6
8
8
8
8
8
8
8
8
8
8
8
5
6
6
6
6
6
6
6
7
7
7
7
7
7
7
6
6
6
6
6
6
6
6
6
6
6
6
6
6
6
6
6
6
6
6
6
6
6
6
5
5
5
5
5
5
5
5
5
5
5
5
5
5
5
5
5
5
5
5
5
5
5
5
5
5
5
5
5
5
5
5
5
5
5
5
5
5
5
5
5
5
5
5
5
5
6
7
7
7
7
7
7
8
8
8
8
8
8
8
8
8
8
8
9
9
9
9
9
9
9
10
10
11
11
11
11
11
11
11
11
11
11
11
11
11
11
11
11
11
11
11
11
11
11
11
11
11
11
11
11
11
11
11
11
11
11
11
11
11
11
11
11
11
11
11
10
10
10
10
10
11
11
11
10
10
10
10
10
10
10
10
10
11
11
11
11
11
11
11
11
11
11
11
11
11
11
11
11
11
11
11
11
11
11
11
11
11
11
11
11
11
11
11
11
11
11
11
11
12
12
12
12
12
12
12
12
12
12
12
12
12
12
12
12
12
12
12
12
12
12
12
12
12
12
12
12
12
12
12
12
13
13
13
13
13
13
12
12
12
12
11
11
11
11
11
12
12
12
12
12
14
14
14
13
13
13
13
13
15
15
16
16
16
16
17
17
17
17
17
17
17
16
16
16
17
17
17
17
17
17
17
17
18
18
18
18
18
18
18
18
18
18
18
19
18
19
19
19
19
19
19
19
18
18
18
18
19
19
19
18
18
18
18
18
18
18
18
19
19
19
19
19
19
19
18
18
18
18
18
17
17
17
17
17
17
18
20
20
20
20
20
19
19
19
20
20
20
20
20
20
20
20
20
21
21
21
21
22
22
22
22
22
22
22
22
22
22
22
22
23
23
23
23
23
23
23
23
23
23
23
23
23
23
23
23
23
23
23
23
23
23
23
23
23
23
23
23
23
23
23
23
23
23
23
23
23
23
23
22
22
22
22
22
22
22
22
22
22
22
22
21
21
20
20
20
20
20
20
20
20
20
20
21
21
21
22
21
21
21
21
21
21
21
20
20
20
20
20
20
20
20
20
20
20
20
20
20
21
21
21
21
21
19
19
19
19
21
21
21
20
20
20
19
19
19
19
19
19
19
20
20
20
20
19
19
19
19
19
19
19
19
19
19
19
19
19
18
17
17
17
17
17
17
17
17
17
17
17
17
17
17
16
16
16
16
17
16
16
16
16
14
14
14
14
14
14
14
13
13
13
14
14
14
14
14
15
15
15
15
15
15
15
13
13
13
13
13
13
13
13
13
13
13
13
13
13
13
14
14
13
13
13
13
13
13
13
13
13
13
12
12
12
12
12
12
12
12
12
12
12
12
12
12
12
12
12
12
12
12
12
12
12
12
12
12
11
11
11
11
11
11
11
11
11
10
10
10
10
10
10
11
11
11
11
11
11
11
11
11
11
11
11
11
11
11
11
11
11
11
11
11
11
11
11
11
11
11
11
11
11
11
11
11
11
11
11
11
11
11
11
12
11
11
11
11
11
11
11
11
11
11
11
11
11
11
11
11
10
8
8
8
8
8
8
8
8
8
8
8
8
8
8
8
8
8
8
8
8
7
7
7
7
7
7
7
7
7
7
8
7
7
7
7
7
7
7
7
7
7
7
8
8
8
8
8
8
8
8
8
8
8
8
8
8
8
8
8
8
8
8
8
8
8
8
8
8
8
8
8
8
9
9
9
9
9
9
9
9
9
9
9
9
9
9
9
9
9
9
9
9
9
9
9
9
9
9
10
11
10
10
11
11
11
11
11
11
12
13
13
13
13
13
15
16
17
17
17
17
17
17
17
17
17
17
17
17
17
17
17
17
17
17
17
17
17
18
17
17
17
17
17
17
17
17
17
17
17
16
16
16
16
16
16
16
16
15
15
15
15
15
15
15
15
15
15
15
15
15
15
15
15
15
15
15
15
15
16
16
16
16
16
16
15
15
15
15
15
16
16
16
16
16
14
14
14
14
14
13
13
13
13
13
12
12
12
12
12
12
12
12
12
12
12
12
13
13
14
14
13
13
13
13
12
12
12
14
14
14
14
14
13
13
12
11
11
11
11
11
11
11
11
11
11
11
11
11
11
11
11
11
12
12
12
12
12
12
12
12
12
12
11
11
11
11
11
11
11
11
11
11
11
11
11
11
11
11
11
11
11
11
11
11
11
11
11
11
11
11
11
11
11
10
10
10
10
10
10
10
10
10
10
10
11
11
11
11
11
11
11
11
11
11
11
11
11
11
11
11
11
11
11
11
11
11
11
11
11
11
11
11
11
11
11
11
11
11
11
11
11
11
11
11
11
11
11
11
11
11
11
11
11
11
10
10
10
10
10
10
10
10
10
11
11
12
12
12
12
12
12
12
13
13
13
13
12
12
12
13
13
13
13
13
13
13
13
13
13
14
15
15
15
15
15
15
15
15
15
15
15
15
15
15
15
15
15
15
15
15
15
15
15
15
15
15
15
15
15
15
15
15
14
14
14
15
15
15
15
14
14
14
14
14
14
14
14
14
14
14
14
15
15
15
15
15
15
15
15
16
16
16
16
16
16
16
16
15
15
15
16
16
17
17
17
17
17
17
17
17
17
18
19
19
19
19
19
19
19
20
20
20
20
20
20
20
20
20
20
20
20
20
20
20
20
20
20
20
21
21
21
20
20
20
20
20
21
21
21
21
21
21
21
21
22
21
21
21
21
21
21
21
21
22
21
21
21
21
21
21
21
21
22
22
22
21
21
21
21
21
21
21
21
21
21
20
20
20
20
20
20
20
20
20
19
19
19
19
19
19
19
19
18
18
18
18
18
18
18
18
18
18
18
18
18
18
17
17
17
17
17
17
17
17
17
17
17
17
17
17
17
17
17
17
17
17
17
17
17
18
18
18
17
17
17
17
17
17
17
17
17
17
17
17
17
17
16
16
16
16
17
17
17
17
17
17
17
17
16
16
16
14
13
13
13
13
13
13
13
13
13
12
12
12
12
12
12
12
12
12
11
11
11
11
11
11
11
11
11
10
10
10
10
10
10
10
10
10
10
10
10
10
10
11
11
10
10
10
10
10
10
11
11
11
11
11
11
11
11
11
11
10
11
11
11
11
11
11
11
11
11
11
11
11
11
12
12
12
12
12
12
12
12
13
13
13
13
13
13
13
13
14
14
14
14
14
14
14
14
14
14
14
13
13
13
13
13
13
13
11
11
11
11
11
11
11
11
11
11
11
11
11
12
12
12
13
15
14
14
14
14
14
14
14
15
15
15
15
16
16
16
16
16
16
16
16
18
18
18
18
18
18
18
18
18
18
17
17
17
17
17
18
18
18
18
18
18
18
18
18
18
18
18
18
18
18
18
18
18
18
18
18
18
18
18
18
18
18
18
18
19
19
19
19
19
19
19
19
19
19
19
19
19
19
18
18
18
18
18
18
18
18
18
18
18
18
18
18
18
18
18
18
18
18
18
19
19
19
19
19
17
17
17
17
17
17
17
17
17
17
18
15
15
15
14
14
14
15
15
15
14
13
11
10
9
9
8
9
9
9
9
9
9
9
9
9
9
9
9
9
9
9
9
8
8
8
8
8
9
9
9
9
8
9
9
9
9
9
9
9
9
9
9
9
9
9
9
9
9
9
9
9
10
10
10
10
10
10
10
10
11
10
10
10
10
10
10
10
10
10
10
10
10
10
9
9
9
10
10
10
9
9
9
9
9
9
9
9
9
9
9
9
9
9
9
9
9
9
9
9
9
9
9
9
9
9
9
10
10
10
10
10
10
10
10
10
10
10
10
10
10
10
10
11
11
11
11
11
11
11
11
11
11
11
11
11
11
11
11
11
11
11
11
11
11
11
11
11
11
11
11
11
11
11
11
11
11
11
11
11
11
11
11
11
11
11
11
11
11
13
13
14
14
15
15
15
15
15
16
16
16
16
17
17
17
17
17
16
16
16
16
16
18
18
18
18
18
18
18
18
19
19
20
20
20
21
21
21
21
21
21
21
21
21
21
21
21
21
22
21
21
22
22
23
23
27
27
28
29
29
29
29
29
29
29
29
29
28
29
29
29
29
29
29
29
29
29
29
29
29
29
29
29
29
29
29
29
30
30
30
29
29
29
29
29
29
29
29
29
29
29
29
29
28
28
28
28
28
29
28
28
28
28
28
28
29
29
29
29
29
29
29
29
29
29
29
29
29
29
29
29
29
29
29
29
29
29
29
29
29
29
29
29
29
29
29
29
29
29
29
29
29
29
29
29
29
29
29
29
29
29
29
29
29
28
28
28
28
28
28
28
28
29
29
28
28
27
27
27
27
26
25
26
26
26
26
26
26
26
26
26
25
25
25
25
25
25
25
25
25
25
25
25
25
24
24
24
24
24
24
24
24
24
24
24
24
24
24
23
23
22
21
21
21
20
20
20
20
20
18
18
17
17
15
14
14
14
14
14
14
14
14
14
14
14
14
14
14
14
14
14
14
14
14
14
14
14
14
14
14
14
13
13
14
14
14
13
13
13
13
13
13
13
13
13
12
12
12
12
12
12
13
13
13
11
11
9
9
9
9
9
9
9
9
9
9
10
10
10
10
10
10
11
11
11
11
11
11
11
11
11
11
11
11
11
11
11
11
11
11
11
11
11
11
11
11
11
11
11
11
11
11
11
11
11
11
11
11
11
11
11
11
11
11
11
11
11
11
11
11
11
11
11
11
11
11
11
11
11
11
11
11
11
11
11
11
11
11
11
11
11
11
11
11
11
11
11
11
11
11
11
11
11
11
11
11
11
11
11
11
11
11
11
11
11
11
11
11
11
11
11
11
11
11
11
11
11
11
11
11
11
11
11
11
11
11
11
11
11
11
11
11
10
10
10
10
10
11
11
11
11
11
11
11
11
11
11
11
11
11
11
11
11
11
11
11
12
13
13
13
13
13
13
13
13
13
13
12
12
13
13
13
13
13
12
12
12
12
12
12
12
12
12
12
13
13
13
14
14
14
14
14
14
14
14
14
14
14
14
14
14
14
14
14
14
14
14
14
14
14
14
14
14
14
14
14
14
15
15
15
15
16
17
17
17
17
17
17
17
17
16
16
16
16
16
16
15
16
16
15
15
15
15
15
17
17
17
17
17
17
18
18
18
18
18
18
17
17
18
19
19
19
19
19
19
20
20
21
21
21
23
23
23
23
23
23
23
23
23
23
23
23
23
23
23
23
23
23
23
23
23
23
23
23
23
23
23
23
23
23
23
23
23
23
23
23
23
23
23
23
24
24
24
24
24
24
24
24
24
24
24
24
24
24
24
24
23
23
23
23
23
23
23
23
23
23
23
23
23
23
21
20
20
19
20
19
19
19
19
18
18
18
17
18
18
18
18
18
18
18
18
18
19
19
19
19
19
19
19
19
19
19
18
18
18
18
18
18
18
18
18
18
18
18
18
18
18
18
18
18
18
18
18
18
18
18
18
17
17
17
18
17
17
17
17
17
17
17
17
17
17
17
17
17
17
17
17
17
17
17
17
17
16
16
16
16
16
16
16
16
15
15
15
15
15
15
15
15
15
15
15
15
16
16
16
16
17
17
17
17
17
16
17
17
17
17
17
17
17
17
17
17
17
17
17
16
16
16
16
16
16
16
16
16
16
16
16
16
16
16
16
15
15
15
15
15
15
14
14
14
13
13
13
13
13
12
12
12
12
12
11
11
11
11
11
11
11
10
8
8
8
8
8
9
8
7
7
7
7
7
7
7
7
7
7
7
7
7
7
7
7
7
7
7
7
7
7
7
7
7
7
7
7
7
7
7
7
8
8
8
8
8
8
8
8
8
9
9
9
11
11
11
11
11
11
11
11
12
12
12
12
12
11
11
11
11
12
12
12
12
12
12
12
12
11
11
11
11
11
11
11
11
11
11
11
11
11
11
11
11
10
10
10
10
10
10
10
10
10
10
10
9
9
9
9
9
9
9
9
9
9
9
9
9
9
9
9
9
10
10
10
10
9
9
9
9
9
9
8
8
8
8
8
9
9
8
8
8
8
8
8
8
8
8
8
8
8
8
8
8
8
8
8
8
8
8
8
8
8
8
8
8
8
8
8
7
7
7
8
8
8
8
8
8
8
8
8
9
9
9
9
9
9
9
10
10
9
9
9
9
10
10
10
10
10
10
10
10
9
9
9
9
9
9
9
8
8
8
7
8
9
9
9
9
9
9
9
9
9
9
9
10
10
10
10
9
9
9
9
9
9
9
9
9
9
10
10
10
10
10
10
10
10
10
10
10
10
10
10
10
10
10
10
10
10
10
10
10
10
10
10
10
10
10
10
10
10
10
10
11
11
11
11
11
11
11
11
11
11
11
11
11
11
11
11
11
11
11
11
11
11
11
11
11
11
11
11
11
11
11
11
11
11
11
11
11
11
11
11
11
11
11
11
11
11
11
11
11
11
10
9
9
9
9
10
10
10
10
10
10
10
10
9
9
9
9
9
9
9
8
7
6
6
5
5
5
5
5
5
5
4
4
4
4
4
4
4
4
4
5
5
5
5
5
5
5
5
5
5
5
5
5
5
5
5
5
5
5
5
5
6
6
6
6
6
6
6
6
6
6
6
6
6
6
6
6
6
6
6
6
6
6
6
6
6
6
6
6
6
6
6
6
6
6
6
6
7
7
7
7
7
7
7
7
7
7
7
7
7
7
7
7
8
8
8
7
7
6
6
6
6
6
5
5
5
5
5
5
5
5
5
5
5
5
5
5
5
5
5
5
5
5
5
5
5
5
5
5
5
5
5
5
5
5
5
5
5
5
5
5
5
5
5
5
5
5
5
5
5
5
5
5
5
5
5
5
5
5
5
5
5
5
5
5
5
5
5
5
4
4
4
4
4
4
4
3
3
2
2
2
2
2
2
2
2
2
2
2
2
2
2
2
2
2
2
2
1
1
1
1
1
1
2
2
2
2
2
2
2
2
2
2
2
2
2
2
2
2
2
3
3
4
4
4
4
4
4
4
4
4
4
5
5
5
5
5
5
5
5
5
5
5
5
5
5
5
6
6
6
6
6
6
6
6
6
6
6
6
6
6
6
6
6
6
6
6
6
6
6
6
6
6
6
6
6
6
6
6
6
6
6
6
6
6
6
6
6
5
5
5
5
5
5
5
5
5
5
5
5
5
5
5
5
5
5
6
6
6
6
6
6
6
6
6
6
7
7
7
8
8
8
9
9
9
9
9
9
9
9
9
9
9
9
9
9
9
9
9
9
9
9
9
9
9
9
9
9
9
9
9
10
10
9
9
9
9
9
9
9
9
9
9
9
9
10
10
10
10
10
10
10
10
10
10
10
11
11
11
11
11
11
11
11
11
11
11
11
11
11
12
12
14
14
15
16
16
15
15
15
15
15
15
14
14
14
14
14
14
13
13
14
14
15
15
15
15
15
15
15
15
15
15
15
15
15
15
15
15
15
15
15
15
15
15
15
15
15
15
15
15
15
15
15
15
15
17
16
17
17
17
17
17
16
16
16
16
16
16
16
16
16
16
15
15
15
15
15
15
15
14
14
14
14
14
14
14
14
14
14
14
14
14
14
14
14
14
14
14
14
14
14
14
14
14
14
14
14
14
14
14
14
14
14
15
15
15
15
15
15
15
15
15
15
15
15
15
15
16
16
16
16
17
17
17
16
15
15
15
15
15
15
14
14
14
14
14
14
14
14
14
14
14
14
16
17
17
16
17
17
17
18
18
18
18
18
18
18
22
22
22
22
22
22
22
22
22
23
23
23
23
23
23
23
23
23
23
23
24
24
24
24
24
24
24
24
25
25
24
24
24
24
24
24
24
24
23
24
23
24
25
25
26
26
25
24
24
24
24
24
24
25
25
25
26
29
29
29
28
28
28
28
28
28
28
29
29
28
28
28
28
28
28
28
28
28
28
28
28
28
28
28
28
28
28
28
28
28
28
27
27
28
28
27
27
28
28
28
29
29
30
30
29
29
29
28
28
28
28
27
26
26
26
26
26
26
26
26
26
26
26
26
26
26
26
25
23
25
25
25
26
26
26
26
26
25
25
25
25
25
25
25
25
25
24
24
24
24
23
23
23
23
23
23
23
23
23
23
23
22
22
22
22
22
22
21
21
21
21
21
19
19
19
19
17
17
16
16
16
16
16
16
16
16
16
16
16
16
16
16
16
14
13
13
13
13
12
12
12
12
12
12
11
11
11
11
11
11
11
11
11
11
11
11
11
11
11
11
11
11
11
11
11
11
10
10
10
9
10
10
10
11
10
10
10
10
10
10
10
10
11
11
10
10
9
9
9
9
9
9
9
9
8
8
9
9
9
10
10
10
10
10
10
10
10
10
10
10
10
10
10
10
10
11
11
11
11
11
11
11
11
11
11
11
11
11
11
11
11
11
11
11
11
11
11
11
11
11
11
12
12
12
12
12
13
12
12
12
12
12
12
13
13
15
15
15
14
14
13
13
13
13
14
14
14
14
14
14
14
14
14
14
14
14
14
14
14
14
13
13
13
13
13
13
13
15
15
15
15
15
15
15
15
15
15
16
16
16
16
16
16
16
14
14
14
14
14
14
14
14
14
14
14
14
14
14
14
14
14
16
17
16
16
16
17
17
17
17
18
18
18
18
18
18
18
18
18
18
18
18
18
18
19
19
19
19
19
19
18
18
17
17
17
17
17
17
17
17
17
17
17
17
17
17
17
17
17
17
17
17
17
17
17
17
17
17
17
17
17
17
17
17
17
17
17
17
17
17
17
16
16
16
16
16
17
17
17
17
17
17
17
17
17
15
15
15
15
15
15
15
13
12
12
12
12
12
12
12
12
12
13
13
13
13
13
13
13
12
12
12
12
12
12
12
12
12
12
11
11
11
11
11
11
11
11
11
11
11
11
11
11
11
11
11
11
11
11
11
11
11
11
11
11
11
11
10
11
11
11
11
11
11
11
11
11
12
12
12
11
11
11
11
11
11
12
12
12
12
12
11
11
11
11
11
12
13
14
14
14
14
14
14
13
13
14
14
14
14
14
15
15
15
15
15
15
15
14
14
15
15
16
15
15
15
15
15
15
15
15
15
15
15
15
15
15
15
15
15
16
15
15
15
15
15
15
15
15
17
17
17
15
15
15
16
16
16
16
16
17
17
16
17
17
17
17
17
17
18
18
18
18
18
18
19
19
19
19
19
20
20
20
20
20
21
21
21
21
21
21
21
21
21
21
21
21
22
22
22
22
22
22
22
22
22
22
22
22
22
21
21
21
21
20
20
20
20
20
20
20
20
20
20
20
20
21
20
19
19
19
19
19
18
18
17
17
17
17
17
17
17
17
17
17
17
17
17
17
17
17
17
17
17
17
17
15
15
15
15
15
14
13
13
13
14
14
14
14
14
14
14
14
15
15
15
15
18
18
18
18
18
19
20
21
21
21
21
21
21
22
22
22
22
22
23
22
22
22
23
23
23
23
23
23
23
23
23
23
23
23
23
23
23
23
23
23
23
24
24
24
24
24
24
24
24
25
26
26
25
25
25
25
25
25
24
24
24
20
20
20
20
20
20
20
20
20
20
20
20
20
20
20
20
20
20
20
20
19
19
19
19
19
19
20
20
20
20
19
20
20
20
20
20
20
20
20
20
20
20
20
20
21
21
20
20
20
20
20
20
20
19
19
20
19
19
19
18
18
18
18
18
18
18
18
18
18
18
18
18
19
19
19
20
20
19
19
19
19
19
19
19
19
19
19
19
19
20
20
20
20
20
20
20
20
20
20
20
21
21
21
21
21
21
21
21
21
21
20
20
20
20
20
20
20
20
20
20
20
20
20
20
20
20
20
20
20
20
20
20
21
21
21
21
21
21
21
21
21
21
21
21
21
21
21
21
21
20
20
20
20
20
19
19
19
19
19
19
19
18
18
18
18
17
17
17
17
17
17
17
17
17
17
17
16
16
16
16
16
16
16
16
16
16
16
16
15
15
15
15
15
15
15
15
15
15
15
16
16
16
16
15
15
16
15
15
15
15
15
15
15
15
15
15
15
14
14
14
14
14
14
13
13
11
11
11
11
11
11
10
10
10
10
8
7
7
7
7
7
6
6
6
6
6
6
6
6
6
6
6
6
6
6
6
7
9
9
9
9
9
9
10
10
10
10
10
10
10
11
10
10
11
11
12
13
13
13
15
15
15
14
14
14
14
14
14
15
15
15
15
15
15
15
15
15
16
15
15
16
16
15
15
17
17
17
17
17
18
18
19
19
19
19
19
19
19
19
19
19
19
20
20
20
21
21
21
21
21
23
23
25
25
25
25
25
25
25
25
25
25
25
25
25
25
25
25
25
25
26
25
25
25
25
25
25
25
25
25
25
25
25
25
25
24
23
23
23
23
24
25
24
24
24
24
24
24
24
24
24
24
24
24
24
24
24
24
25
25
25
25
25
25
25
25
25
24
23
23
23
23
23
23
23
24
23
23
23
22
22
22
22
22
22
22
23
23
23
23
23
23
23
23
23
23
23
23
23
24
24
23
23
23
23
23
23
23
23
23
23
23
22
22
22
22
22
22
22
22
22
22
22
21
21
21
21
21
20
20
18
18
18
18
18
18
18
19
19
19
20
20
20
20
20
19
19
19
19
19
19
19
19
19
19
19
19
18
18
19
19
19
19
19
19
19
19
19
19
19
19
19
19
18
18
18
19
19
19
19
19
19
19
19
19
19
19
19
19
20
20
21
21
20
20
20
19
19
18
19
19
20
19
18
18
18
18
18
18
19
19
21
21
21
21
21
22
22
22
22
23
23
23
24
24
24
24
25
25
24
24
24
24
25
25
25
25
26
25
25
24
24
25
25
26
27
29
29
29
29
29
29
29
29
30
30
30
30
30
30
30
30
30
30
30
29
29
29
29
29
29
29
29
29
29
29
29
29
29
29
29
29
29
29
30
30
30
30
30
30
30
30
30
30
30
31
31
31
31
30
30
30
30
30
30
30
30
29
29
29
29
29
29
29
29
29
29
29
29
29
29
29
29
29
28
28
28
28
28
26
26
26
26
26
26
25
25
24
24
24
24
24
24
24
24
24
24
24
24
24
24
24
23
23
21
21
20
19
19
19
19
20
20
19
19
19
19
19
19
19
19
19
18
18
18
17
17
16
16
15
15
15
15
15
15
15
15
15
15
15
15
15
14
14
14
14
14
14
14
11
11
11
11
11
11
11
11
11
11
11
9
7
7
7
7
7
7
7
7
7
7
7
7
7
7
7
7
7
7
7
7
7
7
7
6
6
6
6
5
4
4
4
4
4
4
4
4
4
4
4
4
4
4
4
4
4
4
4
4
4
4
4
4
4
4
4
4
4
4
4
4
4
4
5
5
5
5
5
5
5
5
5
5
5
5
5
5
5
5
5
5
5
5
5
5
5
5
5
5
5
5
5
5
5
5
5
5
5
5
5
5
5
5
5
6
6
6
6
6
6
6
6
6
6
6
6
6
6
6
6
6
6
6
6
6
6
6
6
6
6
5
5
5
5
5
5
5
5
5
5
5
5
5
5
5
5
5
5
5
5
5
5
5
5
5
5
5
5
6
6
6
6
7
7
7
8
8
8
9
9
9
10
10
10
10
11
11
11
11
11
11
11
11
11
11
11
11
11
11
11
11
11
11
12
12
12
12
12
12
13
13
13
13
13
13
12
12
12
12
12
12
12
12
12
12
12
13
13
13
13
13
13
13
13
13
13
13
13
13
13
13
13
13
13
12
12
12
12
12
12
11
11
11
11
11
11
11
11
11
11
11
11
11
11
11
11
11
11
11
11
11
11
11
11
11
11
11
11
11
11
11
11
11
11
11
11
10
10
10
10
10
10
10
10
10
10
9
9
9
9
9
9
8
8
8
8
8
8
8
8
8
8
8
8
8
8
8
8
8
7
7
7
7
7
7
8
8
8
8
8
8
9
9
8
8
8
7
8
8
9
10
11
11
11
11
11
11
11
11
11
11
12
12
12
12
12
11
11
11
11
11
11
11
12
12
12
13
14
14
14
15
15
20
20
20
20
20
20
20
20
20
22
22
21
21
21
22
21
21
21
22
22
22
22
21
21
20
20
20
20
21
21
23
23
23
23
23
23
23
23
23
23
23
23
23
23
23
23
23
23
23
23
23
23
23
23
23
23
23
23
23
23
23
23
23
23
23
23
23
23
23
23
23
23
23
23
23
23
23
23
23
23
23
23
23
23
23
23
23
23
23
24
24
24
24
24
24
24
24
24
24
24
24
24
24
24
24
24
24
25
25
24
24
24
23
23
23
23
24
24
24
24
24
23
23
23
22
22
22
22
22
22
22
21
21
20
20
19
19
19
19
19
19
19
19
19
19
19
19
19
19
19
19
18
18
17
17
17
17
17
17
17
17
17
17
15
15
15
15
15
15
14
14
14
14
13
13
13
12
12
12
12
12
12
12
11
12
12
12
12
12
11
11
11
11
11
11
11
12
12
12
12
11
11
11
11
11
11
11
8
9
9
9
9
9
9
9
9
9
9
9
9
8
8
8
8
8
8
8
8
8
8
8
8
8
8
8
9
10
10
10
10
10
10
10
10
10
10
10
10
10
10
10
10
10
10
11
11
11
11
11
11
11
11
11
11
11
11
11
11
11
11
11
11
11
11
11
11
11
11
11
11
11
11
11
11
11
11
12
12
12
12
13
13
13
15
15
14
14
14
13
13
13
13
13
13
13
13
14
14
15
15
16
16
16
17
17
17
17
17
17
17
19
20
20
20
20
20
20
20
20
20
19
19
19
19
19
19
19
19
19
18
17
17
17
17
17
17
17
17
17
17
17
17
17
17
17
17
17
17
17
17
17
17
17
17
17
17
17
17
17
17
17
18
18
18
18
18
18
18
19
19
19
20
20
20
20
21
21
21
21
21
20
20
20
20
20
20
20
22
22
23
23
23
23
23
23
23
23
23
23
22
22
21
21
21
21
20
20
21
21
22
22
22
22
22
22
22
21
21
21
21
21
20
20
17
17
17
17
17
17
17
17
18
18
18
18
18
18
18
18
18
18
18
18
17
18
18
18
18
18
18
17
17
17
17
17
17
17
17
17
17
17
15
15
15
16
16
16
16
16
16
16
16
16
16
16
16
16
16
16
16
16
16
16
16
17
17
16
16
15
15
15
15
15
15
15
14
14
14
14
14
14
14
14
14
14
13
13
13
13
13
13
13
13
13
13
13
13
13
13
13
13
11
11
11
11
11
12
12
12
12
12
12
11
11
11
11
11
11
12
13
13
13
13
13
13
13
13
12
12
11
11
11
11
11
13
13
14
15
15
15
15
14
15
15
15
14
15
15
15
15
15
15
15
17
17
17
17
17
17
17
17
17
17
17
17
16
16
16
16
15
15
15
15
15
15
15
15
15
15
15
15
15
15
15
15
15
15
15
15
15
15
15
15
15
15
15
15
15
15
16
16
16
16
16
16
17
17
17
17
17
17
17
17
17
17
17
17
17
17
17
17
17
18
18
17
17
17
17
17
17
17
17
17
17
17
17
16
16
16
16
15
14
14
14
14
14
13
14
14
14
14
14
14
15
15
15
15
15
15
14
14
14
14
14
16
16
16
16
16
16
19
18
18
18
18
18
19
19
19
21
21
21
21
21
21
21
21
21
21
21
21
21
21
21
21
21
21
21
21
22
22
22
22
22
23
23
23
23
23
24
24
24
24
24
23
23
23
23
23
23
21
20
20
20
20
21
21
21
22
22
23
23
23
23
22
22
22
22
22
22
22
23
23
23
23
23
23
23
23
23
23
23
23
23
23
23
23
23
24
24
24
24
24
24
24
24
24
24
24
24
24
25
25
25
25
25
25
25
25
25
25
25
24
24
24
24
24
24
26
28
29
29
29
29
29
29
29
29
29
29
29
29
29
29
29
29
29
29
29
29
29
29
29
29
29
29
30
30
30
30
30
30
30
30
30
30
29
29
29
29
29
29
29
29
29
29
29
29
29
29
30
31
31
32
31
31
30
30
30
30
31
31
31
31
30
30
30
30
31
30
30
30
30
30
31
31
31
31
31
31
31
31
30
29
29
29
29
29
28
28
28
27
27
28
28
26
26
26
26
26
26
26
26
26
27
26
26
25
25
24
24
24
25
25
25
25
25
25
25
25
24
24
24
24
24
24
24
24
24
24
25
25
29
29
29
28
28
28
28
28
28
28
28
28
28
28
28
28
28
28
28
28
28
28
28
28
28
28
29
29
29
29
29
29
29
29
29
29
29
29
29
29
28
28
28
29
29
29
29
29
29
29
29
29
29
29
29
29
29
29
29
29
29
29
29
29
29
29
29
29
29
28
27
27
27
26
26
24
25
25
25
25
24
24
26
26
25
24
24
24
24
24
23
23
23
23
23
24
24
24
23
25
25
25
25
25
25
24
23
23
23
23
24
24
23
23
23
23
25
25
25
25
24
24
24
24
25
24
23
23
23
23
23
23
23
23
22
22
21
21
21
21
21
21
21
22
22
22
22
22
22
22
22
22
22
22
23
23
23
23
23
23
23
23
23
23
23
23
22
22
22
22
22
22
22
22
22
22
22
22
22
22
22
22
22
22
22
22
22
21
21
21
21
21
21
22
22
23
23
23
22
21
21
22
22
22
22
22
22
22
22
20
20
20
19
19
18
18
17
17
16
16
16
16
15
15
16
16
17
17
17
17
17
17
17
17
17
17
17
17
17
18
18
18
18
18
18
18
18
20
20
20
21
18
18
18
18
18
18
19
19
18
18
18
18
18
18
18
18
18
18
18
18
18
18
17
17
17
17
17
17
17
17
17
17
17
17
17
18
18
18
18
18
19
19
18
18
19
19
17
17
18
18
18
20
20
21
21
21
22
22
22
22
22
22
22
22
22
22
22
22
22
23
23
23
22
22
22
22
22
22
22
22
22
22
22
22
22
22
20
20
20
19
19
19
20
20
20
20
20
20
20
21
21
21
21
21
20
20
20
20
20
20
20
19
19
19
19
19
19
20
20
20
20
20
20
20
19
19
18
17
17
17
18
18
18
18
17
17
17
17
17
17
17
17
17
17
17
17
17
17
17
17
17
17
17
17
17
17
17
17
17
17
17
17
17
17
17
17
17
17
17
17
17
16
16
16
16
14
13
13
13
13
13
13
13
13
20
20
20
20
20
19
18
18
18
18
18
18
19
19
19
19
19
19
19
18
18
18
18
18
18
17
17
17
17
17
17
17
17
17
16
16
16
16
16
16
16
16
16
17
17
17
17
17
15
15
15
15
15
15
14
14
14
14
14
14
14
14
14
14
14
14
14
14
14
16
15
15
15
15
15
14
14
14
14
15
16
16
16
15
15
15
15
15
13
13
13
13
13
13
13
13
13
13
13
13
13
13
13
12
12
12
12
12
12
12
11
11
11
11
11
11
11
11
11
11
11
11
11
11
10
10
10
10
11
12
12
13
13
13
13
13
13
13
13
15
14
14
14
14
14
14
14
13
12
13
13
13
13
13
13
13
13
13
14
14
14
14
14
14
14
14
14
14
13
13
13
13
13
13
13
13
13
13
13
13
13
13
13
13
13
13
13
13
13
13
13
13
13
13
13
13
13
13
12
14
14
15
15
15
15
15
15
15
16
16
16
16
16
15
15
15
15
15
15
14
14
14
14
14
14
14
15
15
15
15
16
17
16
16
16
16
16
16
16
16
16
16
16
16
16
16
16
16
16
16
16
16
16
16
16
16
16
16
15
15
15
14
14
14
14
14
14
14
14
14
14
14
14
14
14
14
14
14
13
13
13
13
13
13
13
13
13
13
13
13
13
13
13
13
13
13
13
13
13
12
12
12
12
12
12
12
12
12
12
12
12
12
12
12
12
12
12
12
12
12
12
12
13
13
13
13
14
16
16
16
16
16
16
16
16
16
16
16
15
15
15
15
15
15
15
15
15
15
15
14
14
14
14
14
14
14
14
14
14
14
14
14
13
12
12
12
11
11
11
11
11
11
11
11
11
11
11
11
11
11
11
11
11
10
9
9
9
9
8
8
8
8
8
8
8
8
7
7
7
7
7
7
7
7
7
7
7
7
7
7
7
7
7
6
6
5
5
5
5
5
5
5
5
6
6
6
6
5
5
5
5
5
5
5
5
5
5
5
5
5
5
5
5
4
4
4
5
5
6
6
6
6
6
6
6
6
6
5
5
5
5
5
5
5
5
5
5
5
5
5
5
5
5
5
5
5
5
5
5
5
5
6
7
7
7
7
7
7
7
7
6
6
6
6
6
6
6
6
6
6
6
6
6
6
5
5
5
5
5
5
5
5
5
5
5
5
5
6
6
6
6
6
6
7
8
9
9
9
9
9
9
10
10
11
11
11
11
11
11
11
11
11
11
11
11
11
11
11
11
11
11
11
11
11
11
11
11
11
11
11
11
11
11
11
11
11
11
11
11
11
11
11
11
11
11
11
11
11
11
11
11
11
11
11
11
11
11
11
11
11
12
12
12
12
12
12
11
11
11
11
13
13
13
13
14
14
14
14
14
14
14
14
14
14
14
14
14
15
15
15
15
15
15
15
15
15
15
15
15
15
15
15
15
15
15
15
14
14
14
14
14
14
14
14
12
12
11
11
11
11
11
11
11
11
11
11
11
11
11
11
12
13
14
14
15
16
16
16
16
17
17
17
17
17
17
17
17
17
17
17
17
17
17
17
17
18
18
18
18
18
18
18
18
18
18
18
18
18
18
18
18
18
18
18
18
18
18
18
18
18
18
18
18
18
18
18
18
18
18
18
18
18
18
18
18
18
18
18
18
18
18
18
17
17
17
17
17
17
17
17
18
18
18
18
20
20
20
19
19
19
19
19
19
19
19
19
19
19
19
19
19
19
19
19
19
19
19
19
18
18
17
17
17
17
17
17
17
17
17
17
17
17
17
17
17
17
17
17
17
17
17
17
17
18
18
19
17
17
17
17
17
17
17
17
16
16
15
15
15
15
15
17
17
17
17
17
17
17
17
17
17
17
17
16
16
15
15
15
15
15
15
15
15
13
13
13
13
13
13
13
13
13
13
13
13
13
13
13
13
14
13
13
13
13
13
13
13
13
13
13
13
14
14
14
14
14
14
14
14
14
14
14
15
16
16
16
16
17
17
17
17
17
17
17
16
17
17
17
18
19
19
19
19
19
19
19
20
20
20
20
20
20
21
21
20
20
20
20
20
19
21
21
21
22
22
22
22
22
23
23
23
23
23
23
23
23
23
23
23
23
24
24
24
25
25
24
25
25
25
25
25
25
25
25
25
25
25
25
25
26
26
26
26
26
26
26
26
26
26
26
26
26
26
26
26
27
27
27
27
27
28
28
28
28
28
28
28
29
29
29
29
29
29
29
29
29
29
29
29
29
29
29
29
29
29
29
27
27
27
26
26
25
25
25
25
24
24
24
24
24
24
24
24
23
23
23
23
23
22
22
22
22
22
22
22
22
22
21
20
20
19
19
19
19
19
19
19
20
20
20
20
20
19
18
19
19
19
19
19
19
17
17
17
18
18
18
19
21
21
21
21
21
21
21
21
21
21
22
21
21
21
21
21
20
20
20
20
20
20
21
21
21
21
20
20
20
20
20
20
20
20
20
20
20
20
19
19
20
20
20
20
18
18
17
17
21
21
21
21
21
21
21
22
22
23
23
23
23
23
23
23
23
22
22
23
23
23
23
23
23
23
22
23
23
26
27
28
28
28
28
28
29
29
29
29
29
29
31
31
31
31
32
33
33
33
35
35
35
35
35
35
35
35
35
35
35
35
35
35
34
34
34
34
34
34
34
34
34
33
33
33
33
33
33
32
32
31
31
31
31
31
31
31
31
31
31
29
30
29
29
29
29
29
29
29
29
29
28
28
28
28
28
28
28
28
28
28
28
29
29
29
29
30
30
30
30
30
30
30
31
31
30
31
31
30
30
30
30
30
29
29
29
29
29
29
29
29
29
29
29
29
29
28
27
29
29
29
29
29
29
29
29
28
27
27
26
26
26
26
26
26
26
26
26
26
26
26
26
26
27
27
27
27
26
26
25
25
24
24
24
25
25
25
25
26
26
27
27
27
27
27
27
27
27
27
27
27
26
27
28
28
28
28
28
28
26
26
26
26
26
27
26
25
25
25
25
25
25
25
25
25
25
24
24
24
24
24
24
24
24
23
23
23
23
23
23
23
23
23
23
26
26
24
24
25
25
25
25
26
26
26
26
25
24
24
24
24
24
24
24
25
25
25
25
25
25
26
27
27
27
26
27
27
27
28
30
31
31
31
31
31
31
31
31
31
33
33
32
33
33
34
34
35
35
35
36
35
35
35
35
35
35
35
35
35
35
35
35
35
35
35
35
36
37
36
37
37
37
38
38
38
40
40
40
40
40
42
44
45
44
44
44
46
46
46
46
46
46
45
44
44
44
44
44
44
44
44
44
44
44
44
44
43
43
43
43
43
43
42
42
42
42
42
43
43
43
43
41
41
41
41
41
41
41
41
41
41
41
41
40
40
40
41
41
40
39
38
38
38
38
37
36
36
36
36
36
36
36
36
36
35
36
36
36
36
36
37
38
38
38
38
37
35
35
35
36
36
36
36
36
36
36
36
36
36
35
35
35
35
36
36
36
36
35
35
35
34
34
34
34
34
33
34
32
28
29
28
28
28
28
28
28
29
29
28
28
28
29
28
28
28
28
28
28
27
27
28
27
29
29
29
28
28
28
28
28
28
28
28
28
28
28
28
28
28
28
28
27
27
27
27
27
28
28
28
27
26
26
26
26
26
26
26
24
24
24
24
24
24
23
23
23
23
23
24
24
23
23
23
24
24
24
24
24
24
24
24
24
24
24
26
26
25
25
25
24
24
25
25
25
25
25
25
24
24
24
24
24
24
24
25
26
27
27
27
28
25
24
24
25
25
24
24
23
23
23
23
23
23
23
23
23
23
23
23
23
23
24
26
26
26
26
26
26
26
26
26
26
26
28
28
29
29
30
31
31
31
31
32
32
30
29
29
29
29
29
29
29
29
29
28
28
28
28
28
28
28
28
28
27
27
27
27
27
27
27
27
27
27
27
27
27
27
27
28
28
28
27
27
27
27
27
27
27
26
26
26
26
27
29
29
30
30
29
28
29
29
29
29
29
29
29
28
28
28
28
28
28
28
27
27
27
26
26
26
26
26
26
26
25
25
25
25
25
25
25
25
25
27
27
27
28
28
27
29
30
30
30
31
31
31
32
32
32
32
33
33
32
32
32
32
32
31
31
31
32
32
31
31
29
29
29
29
29
29
29
29
29
29
29
29
29
29
29
29
28
27
27
27
27
27
27
27
27
27
27
27
27
27
27
27
27
27
27
24
24
24
24
24
24
24
24
24
23
23
23
23
23
23
23
23
23
23
21
20
20
20
20
20
20
20
20
20
20
20
19
20
21
21
21
21
20
20
20
20
19
19
20
20
20
20
20
20
20
20
20
20
20
21
20
19
19
18
18
18
18
18
18
18
18
18
18
19
19
19
19
19
19
19
19
19
19
19
19
18
18
18
18
18
17
17
17
17
17
17
17
17
17
17
17
17
18
17
17
17
17
17
17
17
19
19
19
18
18
18
17
17
17
17
17
17
17
18
18
18
18
18
18
18
18
18
18
18
18
18
18
18
18
18
18
18
18
18
18
18
18
18
17
17
17
17
17
18
18
18
18
18
18
17
17
18
18
17
17
17
17
17
18
17
17
17
17
17
17
17
16
16
16
16
16
16
17
17
17
17
17
17
17
17
17
17
17
17
16
16
16
16
16
15
15
15
15
15
15
17
17
17
16
16
14
14
15
15
15
15
15
15
15
16
16
16
16
16
15
15
15
15
15
15
15
15
15
15
15
15
15
15
15
15
15
15
15
15
15
17
17
17
17
17
17
17
17
17
17
17
17
17
16
16
16
17
18
18
18
17
17
17
17
17
17
17
17
17
17
17
17
17
17
17
17
17
17
17
17
18
18
18
17
17
17
17
19
20
20
21
21
23
23
23
23
23
23
23
27
27
27
27
27
26
26
26
26
27
27
27
27
27
27
27
27
27
26
26
26
26
26
26
26
26
26
26
27
27
26
27
27
27
27
27
27
27
25
25
24
24
24
24
24
24
24
24
24
24
23
23
23
23
23
23
23
23
23
23
23
23
23
23
23
23
23
23
23
23
23
23
23
23
23
23
23
23
23
23
23
23
23
22
22
22
23
23
23
23
23
23
23
23
22
22
22
22
22
22
22
22
22
22
22
22
22
22
22
22
22
21
21
21
21
21
21
22
22
22
22
23
23
22
22
20
20
20
20
20
25
27
26
24
24
25
25
26
27
27
27
27
27
27
27
28
28
28
28
28
28
28
28
28
27
27
26
26
26
26
24
24
23
23
23
23
23
23
23
23
23
23
25
27
27
28
30
29
29
29
25
25
26
26
26
29
29
30
34
35
35
35
35
37
36
36
37
37
39
39
39
38
38
38
39
39
39
39
39
39
39
39
39
39
39
40
40
40
40
40
39
39
39
40
40
41
41
41
41
41
43
43
43
43
43
43
43
43
43
43
43
43
43
43
44
44
44
44
44
44
44
44
44
44
44
44
44
44
44
43
42
43
44
43
43
43
43
43
42
42
42
43
43
43
45
45
45
44
44
45
45
45
45
44
44
43
42
42
42
42
44
44
44
44
44
42
42
42
43
42
42
43
41
41
41
41
41
41
41
40
40
40
40
40
39
39
36
35
35
35
35
35
35
35
35
35
33
33
33
33
34
34
32
32
32
32
31
31
31
30
30
32
32
31
32
32
31
30
30
30
30
30
30
30
29
29
29
29
29
29
28
28
28
28
28
28
28
28
28
28
27
27
26
26
26
27
27
27
26
26
26
27
27
26
26
25
24
24
24
24
23
23
23
24
24
24
23
23
23
23
23
23
23
23
23
23
23
21
21
20
20
20
20
20
20
19
19
19
19
18
18
18
18
17
17
18
19
19
19
19
17
17
17
17
17
17
17
17
15
15
15
15
15
15
15
15
14
14
14
14
14
14
14
14
13
13
12
12
12
13
13
13
13
12
12
11
11
11
11
11
11
11
10
10
10
9
9
9
9
9
9
9
9
9
9
9
9
9
9
9
9
9
9
9
9
9
9
9
9
9
9
9
9
9
9
9
9
9
8
8
8
8
8
8
8
8
8
8
8
8
8
8
8
8
8
8
8
8
8
8
9
9
9
9
9
9
9
9
9
9
9
9
10
10
10
10
10
10
10
10
10
10
10
9
9
9
9
9
9
9
8
8
8
8
8
8
9
8
8
8
8
7
6
6
6
6
6
6
6
6
6
6
6
6
6
6
7
7
8
9
9
11
12
12
12
12
12
12
12
12
12
12
12
12
12
12
12
13
13
14
14
14
16
16
15
16
16
16
16
16
16
17
17
17
17
17
17
17
17
17
17
17
17
17
17
17
16
16
16
16
16
16
16
16
15
14
14
14
14
14
14
14
14
14
14
14
14
14
14
14
14
14
14
14
13
13
13
13
13
13
13
13
14
14
14
15
15
15
15
15
15
15
15
15
15
15
15
15
15
16
16
16
16
15
15
15
15
17
16
16
17
17
19
19
20
20
20
20
20
20
19
19
20
20
20
20
20
20
20
20
20
20
20
20
20
20
20
20
20
20
20
20
19
19
19
18
18
18
18
18
18
18
18
18
18
18
18
17
17
17
17
17
16
14
14
14
14
14
14
14
14
14
14
14
14
14
15
13
13
13
13
13
13
13
13
13
13
13
13
13
13
13
12
12
12
12
13
12
12
12
12
12
12
12
12
12
12
12
12
12
12
12
13
13
14
14
14
14
14
15
16
16
16
16
16
16
16
16
16
16
16
16
16
16
16
16
16
16
17
17
17
17
16
16
16
16
16
17
17
17
17
17
17
17
17
17
17
17
17
17
16
16
16
16
16
15
15
15
15
15
15
15
15
15
15
15
15
16
16
16
15
15
15
13
13
13
13
13
13
13
13
13
13
13
13
13
13
13
13
13
13
13
13
13
13
13
13
11
11
11
11
11
10
10
10
10
10
10
11
11
11
11
11
11
11
11
11
11
11
11
10
10
10
10
10
10
11
11
11
11
11
11
11
11
11
11
11
11
11
11
11
11
11
11
11
11
11
11
11
11
11
11
11
11
11
11
11
11
10
10
10
9
9
9
9
8
8
7
7
5
5
5
5
4
4
4
4
4
5
5
5
5
5
5
5
5
5
5
5
5
5
5
5
5
5
5
5
5
5
5
4
4
5
5
5
5
5
5
5
5
5
5
5
5
5
5
6
9
11
12
12
12
12
12
13
13
13
13
14
14
14
14
15
15
15
15
15
15
15
15
15
15
15
15
15
15
15
15
16
16
16
16
15
15
15
15
15
15
14
14
14
14
14
14
14
14
14
14
14
14
14
14
14
14
14
14
14
14
16
16
16
17
17
17
17
17
17
17
17
17
17
17
17
17
17
17
17
17
17
18
18
18
18
18
18
18
18
18
18
19
19
19
19
19
19
19
19
19
19
19
19
19
19
19
19
19
18
19
20
21
21
21
21
21
20
20
22
22
22
20
20
20
20
20
19
19
19
20
20
20
22
22
22
22
22
22
22
22
23
23
24
24
24
23
23
23
23
23
24
24
24
25
26
26
26
30
30
32
32
32
33
33
33
34
34
36
37
37
37
37
37
37
38
39
40
41
41
41
41
41
41
41
42
42
42
42
42
43
43
43
43
43
42
42
42
42
42
42
41
41
41
41
41
41
41
42
43
43
43
43
43
43
43
43
43
43
43
43
43
44
44
44
42
42
42
42
42
42
42
42
42
42
42
42
43
43
42
42
42
42
42
42
43
42
42
42
42
42
42
42
42
42
42
43
43
42
42
42
43
43
44
43
43
43
43
43
43
43
43
43
43
43
42
42
42
42
39
39
38
37
36
36
35
35
35
35
35
35
35
35
35
35
35
35
35
35
35
35
35
35
35
35
33
33
33
33
33
29
27
27
27
27
27
27
27
27
26
24
23
23
23
23
22
22
23
22
21
20
20
21
21
21
21
21
22
22
22
22
21
22
22
21
22
22
22
21
20
20
19
18
18
19
19
19
19
19
17
17
16
16
16
15
15
15
15
15
15
15
15
15
15
15
15
15
15
16
16
16
16
16
16
16
16
16
16
16
15
15
15
15
15
15
15
15
15
15
15
15
15
15
15
15
15
15
15
13
13
13
13
13
13
13
13
13
13
13
14
14
13
13
13
13
13
13
14
14
14
14
13
13
13
13
13
13
13
13
11
11
11
12
12
12
12
12
11
11
11
11
11
11
11
11
11
11
11
11
11
11
11
11
11
10
10
10
10
10
10
10
10
10
10
10
10
10
10
10
10
10
10
10
10
10
10
11
11
11
10
10
10
10
10
10
10
10
10
10
10
10
10
10
11
9
9
9
9
9
9
9
8
8
8
8
8
8
8
9
9
9
9
9
9
9
9
9
9
9
9
9
8
8
8
8
8
8
8
8
8
8
8
8
8
8
8
7
7
7
7
7
7
7
6
6
7
7
7
7
8
8
8
8
8
8
8
8
8
8
8
8
8
8
8
8
10
10
10
11
11
11
11
11
11
11
11
11
11
11
11
11
11
11
10
10
10
10
10
10
10
10
10
10
10
10
10
10
10
10
10
10
10
10
10
10
9
9
9
10
10
8
8
8
7
7
6
6
6
6
6
6
6
6
6
6
6
6
6
6
6
6
6
6
6
6
6
6
6
6
6
6
6
8
8
8
8
7
7
7
7
7
7
7
7
7
8
8
8
8
8
8
8
8
8
8
8
8
8
8
8
8
8
8
8
8
8
8
8
8
8
8
8
8
8
8
8
8
8
8
8
8
8
8
9
9
9
7
7
7
6
6
6
6
6
6
6
6
6
6
6
6
6
6
6
6
6
6
6
6
6
6
6
6
6
7
7
7
7
8
8
8
8
8
8
8
8
8
8
8
7
7
7
7
7
7
7
7
7
7
7
7
7
7
7
7
7
7
7
7
8
8
8
8
8
8
8
8
8
8
6
6
6
6
6
6
6
6
6
6
6
6
6
6
7
6
6
7
7
7
7
7
7
7
7
7
8
8
8
8
8
8
9
8
8
8
9
9
9
9
9
9
10
10
10
10
10
10
10
10
10
10
10
10
10
10
11
11
11
11
11
11
11
11
11
11
12
12
12
12
12
13
13
13
13
12
12
12
11
11
11
11
11
11
11
10
10
10
10
10
10
10
10
10
10
10
10
10
10
10
10
10
10
10
10
10
10
10
10
10
10
10
10
10
10
10
10
10
10
10
10
10
10
10
10
10
10
10
10
10
10
10
10
10
10
10
9
9
9
9
9
9
9
9
10
10
10
10
10
10
9
9
9
9
9
9
9
9
9
9
9
9
9
9
9
9
8
8
8
8
8
8
8
8
8
8
8
8
8
8
7
7
8
7
7
7
7
8
8
8
7
7
7
5
5
5
5
5
5
5
5
5
5
4
4
4
4
4
4
4
4
4
4
4
4
4
5
5
5
5
5
5
5
5
5
6
6
6
6
6
6
6
6
6
7
7
7
7
8
8
9
10
10
10
10
10
10
12
12
13
13
14
14
14
14
14
14
14
15
15
15
15
15
15
15
15
15
15
15
15
15
15
15
15
15
17
17
18
18
18
18
18
19
20
21
21
22
22
22
22
22
24
25
29
29
30
31
32
33
33
33
33
32
32
32
32
32
33
33
33
33
33
34
34
34
34
35
35
35
35
35
34
38
38
38
38
38
38
38
39
39
39
38
38
38
38
38
38
38
38
39
39
39
39
39
39
38
38
38
38
38
38
38
38
38
38
38
38
38
38
38
38
38
38
38
38
38
38
38
38
38
38
39
39
39
39
39
39
39
39
39
39
38
38
37
37
37
37
36
36
37
36
36
35
35
36
36
36
36
36
36
36
36
36
36
36
36
36
36
36
36
36
36
36
36
36
35
35
35
35
35
35
34
34
34
34
34
34
34
32
32
32
29
29
29
29
29
29
29
29
29
29
29
29
29
27
27
27
27
27
29
29
29
28
28
26
26
26
26
26
26
26
25
24
24
23
23
23
23
23
23
23
23
23
23
23
24
24
24
24
24
24
23
23
23
23
23
23
23
23
22
22
22
22
22
22
22
22
22
22
20
20
19
19
19
18
18
18
18
18
19
19
19
15
16
16
16
15
17
17
17
17
17
19
19
20
20
20
20
19
21
20
20
20
20
20
20
21
21
22
23
22
22
22
22
22
22
22
22
22
19
19
19
19
19
19
19
19
19
21
22
22
22
22
22
22
22
22
23
23
23
24
24
24
25
25
25
25
25
25
25
26
26
26
26
26
25
25
25
25
25
25
25
24
24
24
24
24
24
24
24
24
24
24
24
24
24
24
23
23
23
23
23
23
23
23
23
23
23
23
23
23
23
23
23
23
23
23
23
23
23
23
23
23
23
23
23
23
23
23
23
23
23
23
23
23
23
23
23
23
21
21
21
21
22
22
22
22
22
22
23
23
23
23
23
23
23
23
23
23
23
23
23
23
23
23
23
23
22
22
22
22
22
22
22
22
21
21
21
21
22
22
23
22
22
22
22
22
22
22
22
22
22
23
23
23
23
23
23
23
24
25
25
25
24
23
23
23
23
23
23
23
23
23
23
23
23
23
23
23
23
23
23
23
23
23
23
21
21
20
20
20
20
20
20
20
20
20
19
19
19
20
20
20
20
20
20
20
20
22
22
22
22
22
22
22
22
20
20
21
21
23
22
21
21
20
20
20
19
19
19
19
19
20
20
21
22
23
23
23
23
23
23
24
24
24
23
23
23
23
23
23
23
23
23
24
25
25
25
24
25
25
26
26
25
25
24
24
24
24
27
28
28
28
28
28
29
29
29
29
29
29
29
29
29
30
30
30
30
30
29
30
30
30
30
30
30
30
30
30
30
30
30
31
32
32
31
30
30
30
30
29
29
29
29
29
29
29
29
29
29
29
29
29
29
29
31
31
31
31
31
31
31
31
31
31
31
31
31
31
29
29
30
29
30
30
30
31
31
31
31
30
30
30
34
35
35
35
35
35
35
35
35
35
35
35
36
36
36
36
36
37
37
39
38
39
39
38
37
37
35
35
34
33
33
33
33
33
33
33
33
34
34
34
34
34
34
34
34
34
33
33
33
33
33
33
33
33
33
33
33
34
34
35
35
35
35
35
35
35
35
34
33
33
33
33
33
33
33
33
33
32
32
32
32
32
32
32
32
31
30
30
30
30
30
30
30
30
29
29
29
28
28
28
28
28
29
28
28
28
28
28
28
27
27
26
26
26
26
26
27
27
27
27
27
27
28
28
28
28
28
28
28
29
29
29
29
29
29
29
29
29
29
29
30
29
29
29
28
28
27
27
27
26
26
26
26
28
28
27
27
28
28
27
28
28
28
29
28
27
27
27
26
26
27
27
27
27
27
27
26
26
28
27
27
27
27
28
28
28
27
25
25
25
25
25
25
26
26
26
25
26
27
28
27
28
28
28
28
28
29
28
28
28
28
27
27
26
26
26
26
26
26
28
29
30
30
31
31
32
32
32
32
32
33
33
33
32
32
32
34
33
33
33
33
33
33
33
33
33
33
32
32
32
32
32
32
32
32
32
32
32
32
32
32
31
31
31
32
32
33
33
34
33
33
32
32
32
32
32
32
31
31
32
34
34
34
36
36
36
36
38
38
38
38
38
38
38
38
38
38
38
38
38
38
40
41
41
41
40
38
38
39
39
39
39
41
40
39
40
41
41
41
41
43
45
45
45
45
45
45
45
45
45
45
45
45
46
46
47
47
47
47
46
45
45
45
45
44
44
44
44
45
47
47
47
48
48
48
48
48
47
47
47
47
47
46
46
46
46
46
46
45
45
45
46
46
46
46
46
45
45
45
45
44
44
43
43
43
41
41
40
40
40
40
40
40
40
40
41
39
39
38
37
35
35
35
36
36
38
40
40
40
37
37
38
38
38
38
38
38
38
38
41
41
41
39
39
39
38
37
36
36
36
36
36
37
37
38
37
37
35
35
35
35
34
34
34
30
30
30
30
30
30
30
29
29
29
31
33
33
35
35
35
35
35
35
36
35
37
36
37
37
37
37
37
36
36
37
37
37
37
37
37
37
36
36
35
35
35
35
34
33
33
33
31
31
30
30
31
32
32
35
35
35
34
34
34
35
38
38
38
38
38
37
36
37
37
38
38
38
38
38
39
39
40
40
41
41
41
42
43
43
44
44
44
43
43
43
43
43
43
43
43
43
42
42
41
41
41
41
41
41
41
41
41
42
42
41
41
41
41
40
40
40
40
41
42
42
41
42
42
42
42
43
43
45
43
43
43
43
42
42
41
41
41
41
41
38
38
38
38
37
37
37
38
40
40
40
40
40
40
40
40
40
39
40
38
38
41
42
42
43
45
45
49
51
53
53
53
53
53
53
53
53
53
53
54
56
54
54
54
53
54
54
54
53
53
52
52
52
52
52
52
52
52
52
53
53
54
53
53
53
53
55
55
56
56
56
53
54
54
55
55
55
56
56
55
57
59
59
58
58
58
57
57
58
59
59
59
56
56
56
56
56
56
57
58
56
57
59
59
59
60
60
61
61
62
62
63
63
63
63
63
63
61
61
62
62
62
63
63
64
63
63
63
63
63
63
64
63
62
61
61
61
61
61
62
62
63
63
63
63
62
63
63
65
65
65
65
65
65
65
66
67
67
67
69
71
71
71
72
71
79
80
80
80
80
83
82
81
80
79
79
79
79
79
81
82
83
83
83
83
83
88
89
89
89
89
89
89
88
88
88
88
90
90
90
92
93
99
101
100
99
96
109
110
110
111
111
111
111
110
110
110
111
111
110
110
110
110
110
110
109
108
107
106
106
106
105
104
104
105
103
103
103
103
103
103
103
102
102
101
101
100
100
100
100
100
101
101
101
102
101
101
101
101
101
101
101
102
101
101
101
102
102
104
104
104
105
105
103
103
103
103
103
103
103
103
103
102
100
100
97
97
97
99
99
99
99
98
99
99
99
98
98
98
96
96
96
95
95
95
94
93
92
92
91
90
90
89
89
90
89
89
89
89
85
83
80
80
80
80
77
76
76
73
73
72
76
76
76
76
76
76
76
78
79
78
79
77
77
77
76
75
75
75
77
77
77
77
77
77
77
77
77
76
77
77
76
76
74
74
73
73
74
71
71
71
70
69
67
65
64
64
64
65
66
66
65
65
65
65
62
62
62
62
63
63
63
63
61
59
59
61
63
64
65
64
64
64
64
64
65
65
62
63
63
63
65
63
64
63
64
63
64
64
63
63
64
64
62
62
61
60
60
60
60
62
65
65
65
65
67
67
66
63
63
63
62
61
62
66
65
65
65
64
64
64
64
63
62
62
62
62
62
63
63
63
63
64
65
65
65
64
64
64
64
64
64
64
64
64
64
64
64
64
63
63
63
61
61
61
61
61
61
61
61
61
61
61
59
59
59
59
59
59
59
58
58
58
57
57
57
57
60
62
62
62
62
59
60
60
60
61
61
60
60
59
59
59
59
59
62
63
65
65
65
65
65
66
67
66
65
65
65
65
65
65
65
65
65
64
64
64
65
65
65
65
65
65
65
65
65
65
65
65
64
61
61
61
61
61
60
59
59
59
58
58
58
58
58
58
58
56
56
56
56
54
54
53
53
53
48
48
49
50
50
49
50
52
53
58
54
51
52
53
53
53
52
50
50
50
51
52
52
52
53
53
55
62
66
65
65
65
66
67
67
67
68
68
68
68
67
67
67
74
75
75
75
74
74
74
74
72
72
73
72
71
71
71
71
71
72
72
72
74
74
74
72
72
72
72
72
73
73
72
72
72
71
72
73
73
75
75
76
76
74
74
73
73
73
73
73
72
72
72
73
73
73
73
73
73
73
73
73
72
72
72
71
70
70
71
71
71
71
71
69
68
71
72
75
77
77
77
78
78
79
79
80
80
83
87
88
86
87
85
86
89
95
96
99
102
103
103
102
102
102
102
104
104
104
104
104
103
103
103
103
102
102
101
101
101
101
97
97
97
97
97
97
97
99
98
96
96
95
94
94
93
92
92
92
92
91
92
93
93
93
93
91
91
90
89
86
87
89
90
90
89
89
89
88
88
89
89
91
90
88
88
87
85
85
85
85
85
86
87
85
84
83
84
84
85
85
85
85
85
85
89
89
89
91
89
89
87
87
88
88
88
86
85
84
82
81
81
81
81
79
82
83
79
78
74
73
71
73
76
77
77
77
80
80
80
80
80
80
80
81
81
81
82
82
82
82
82
83
83
83
83
82
82
81
81
81
79
79
79
75
74
75
76
76
77
75
76
72
72
75
73
77
83
90
90
87
88
82
83
83
84
84
84
88
89
90
92
96
99
98
98
97
97
97
99
98
99
99
99
99
99
100
100
101
101
100
100
97
97
96
97
98
99
99
99
99
99
98
98
98
98
98
98
95
95
95
95
95
95
95
95
96
97
100
101
103
103
104
104
105
105
105
105
104
107
104
107
108
110
109
110
110
111
112
112
112
108
112
113
118
116
116
118
117
117
117
117
117
116
116
116
116
117
117
117
117
116
116
113
114
113
113
113
114
114
113
113
113
113
112
112
112
112
112
111
111
109
109
109
107
107
109
109
108
109
109
109
108
109
108
107
107
107
107
107
106
106
107
107
107
107
107
107
105
103
103
103
103
106
106
106
107
107
108
108
108
109
107
107
107
107
107
105
105
104
104
102
102
102
103
103
102
101
101
101
101
101
101
100
98
97
95
95
95
95
90
89
89
89
88
87
85
85
85
85
85
84
77
78
78
79
79
79
79
79
79
79
79
79
78
78
74
74
74
73
73
73
72
72
71
72
71
71
71
68
68
67
68
67
67
67
67
67
67
71
71
71
70
70
69
69
69
69
71
74
76
78
77
73
73
73
75
75
75
74
74
72
72
72
72
72
71
71
68
71
71
71
71
70
70
70
72
72
72
72
71
71
70
69
69
70
71
71
71
68
70
71
68
68
67
68
69
68
68
68
68
68
68
68
68
68
66
66
66
65
65
65
64
65
66
66
71
76
77
82
86
86
84
85
83
83
83
83
83
84
87
87
87
88
88
88
88
88
89
90
89
89
89
88
87
87
87
86
86
86
87
88
86
85
85
85
83
87
85
85
85
85
85
85
86
86
86
86
86
86
87
87
87
84
83
83
82
81
82
82
83
83
83
85
86
94
95
95
95
94
94
94
95
94
94
99
103
104
104
105
105
102
102
102
103
103
103
104
105
106
106
106
104
103
103
102
101
101
101
101
101
101
101
100
100
100
100
99
99
99
97
95
95
95
95
94
93
88
88
88
88
88
88
87
87
87
87
86
86
86
86
86
86
85
85
86
86
86
86
83
83
83
83
83
83
83
82
82
83
83
81
81
79
79
79
78
77
77
77
76
76
76
76
77
77
77
77
75
75
74
74
73
73
73
73
74
74
73
73
73
72
72
73
73
74
74
74
75
78
79
79
79
79
81
77
77
78
76
77
77
77
78
79
80
79
79
79
78
78
78
78
78
78
78
75
75
75
74
74
74
72
65
65
65
64
64
64
62
62
62
63
63
63
63
63
63
63
65
69
77
79
80
77
79
79
80
80
80
80
80
81
81
81
81
79
78
77
77
77
77
76
74
74
74
72
71
69
69
69
69
69
70
71
71
69
69
68
68
68
68
68
71
71
72
73
73
73
77
77
81
81
82
82
82
83
86
92
95
94
94
95
97
97
98
100
100
100
100
99
99
99
99
99
99
99
99
99
99
99
99
99
99
99
100
100
101
96
97
97
98
99
101
102
101
102
102
102
103
103
104
104
104
104
104
103
103
103
103
103
103
102
102
102
102
101
101
101
101
101
101
101
101
101
101
105
108
108
115
115
113
112
111
112
114
120
121
122
123
123
124
124
126
131
130
132
130
130
130
131
133
136
136
137
134
132
135
133
132
130
130
137
138
143
146
147
147
160
159
158
156
155
157
160
164
166
167
167
165
165
166
166
166
166
165
169
169
169
172
172
175
178
172
175
174
174
174
172
173
174
178
180
179
179
187
190
195
196
196
197
197
197
197
197
198
200
202
202
203
203
204
207
207
208
208
208
208
208
210
210
210
210
212
208
208
208
208
208
208
205
203
202
202
200
199
197
198
198
201
203
203
214
224
224
228
228
228
228
229
229
230
232
232
231
233
232
232
231
229
229
232
232
232
227
227
226
225
225
225
225
225
224
222
220
220
220
220
221
219
219
218
218
218
221
223
224
221
220
220
220
220
219
217
214
212
212
212
211
210
209
208
205
204
203
202
198
197
196
196
195
192
193
185
185
185
185
184
187
186
185
185
179
178
180
180
184
182
179
180
179
178
178
178
178
179
177
178
175
175
175
175
175
176
166
166
164
165
165
162
161
161
163
163
159
156
158
155
156
148
148
148
151
156
155
160
160
159
160
163
166
165
162
162
160
160
161
165
166
172
172
193
193
200
225
226
225
231
233
234
241
243
243
242
241
241
235
236
236
236
236
237
236
235
236
234
234
232
230
228
227
227
226
227
229
232
231
233
234
238
230
230
229
226
226
226
226
226
226
225
222
221
222
226
231
231
232
228
228
228
227
227
228
228
228
228
228
228
228
228
227
227
226
226
226
225
224
226
224
224
224
224
224
224
226
226
227
228
231
233
235
236
237
237
243
242
239
236
235
234
235
235
237
238
237
237
237
237
234
234
236
237
236
236
233
233
230
228
228
226
226
226
227
228
229
229
226
227
226
226
225
222
222
220
218
221
221
220
220
220
221
222
226
236
235
232
229
229
230
230
229
230
229
227
226
225
225
224
224
220
220
218
219
219
218
209
209
210
207
197
197
197
196
196
196
192
192
193
194
194
190
190
191
191
193
194
192
192
191
192
189
186
186
186
189
189
190
190
191
191
188
188
186
186
185
185
185
185
185
185
185
185
185
184
184
184
184
184
184
184
180
180
179
179
180
180
179
180
178
178
176
175
172
172
172
172
171
168
166
166
160
160
158
158
155
154
154
154
152
152
151
149
148
146
136
135
131
131
132
132
135
133
137
136
133
143
142
145
149
148
149
146
144
142
141
141
143
145
147
147
145
145
145
145
148
146
144
144
149
151
149
143
144
144
146
145
145
147
147
144
145
142
140
140
141
140
140
141
142
142
142
140
140
139
139
139
141
142
142
142
143
142
140
139
139
141
142
143
143
142
138
137
135
134
133
142
142
143
143
137
140
139
139
139
140
139
138
136
136
135
135
135
133
134
134
134
133
133
131
131
132
133
134
135
134
136
136
135
135
133
133
133
130
134
136
139
139
145
146
147
147
147
143
143
145
145
145
145
145
144
143
142
142
143
143
143
143
144
142
142
141
144
141
141
139
138
137
138
137
137
137
138
138
138
136
136
135
135
134
134
134
134
134
134
133
132
134
134
141
139
139
138
138
139
139
140
139
140
141
138
136
136
139
140
141
142
142
138
136
136
136
136
141
150
156
157
156
154
154
154
158
160
166
167
172
169
170
170
170
170
174
182
183
183
184
186
190
187
187
186
186
186
185
183
184
184
184
182
180
184
184
186
181
180
180
180
179
179
178
181
183
183
178
178
178
177
178
177
177
177
175
174
173
174
175
175
172
173
171
172
171
168
167
169
170
170
170
169
169
170
169
169
169
168
162
162
162
162
163
162
162
162
160
160
160
160
161
163
166
167
168
167
167
168
167
172
172
174
174
174
174
174
175
176
176
177
178
180
179
181
187
194
195
194
194
192
193
190
190
190
191
192
188
193
196
208
211
210
208
209
209
208
208
208
208
209
209
217
222
222
223
220
214
216
218
219
226
229
244
254
253
251
254
258
267
266
267
266
266
269
265
274
277
279
278
267
266
266
266
268
267
267
267
259
259
257
260
261
260
260
258
255
256
256
256
256
256
256
255
257
252
253
253
253
255
253
254
253
252
251
251
251
249
249
248
246
246
245
247
249
247
245
245
249
249
249
249
249
248
246
246
245
245
244
244
244
243
243
243
243
242
240
239
239
237
237
238
237
237
236
229
227
226
226
226
226
226
227
227
227
227
227
223
222
221
220
220
219
219
218
217
216
216
210
208
208
208
208
208
207
204
204
205
204
204
202
201
201
202
202
198
195
194
190
189
191
189
188
187
181
181
180
177
173
173
166
164
172
178
180
179
178
178
178
182
181
221
224
235
235
220
238
233
233
236
237
239
237
237
240
246
249
251
251
253
256
261
258
259
253
253
249
250
247
262
263
267
283
290
305
303
306
310
309
310
306
304
305
306
307
309
310
312
312
311
311
311
311
311
313
312
313
315
315
314
314
314
312
313
311
311
311
311
311
310
310
310
309
309
310
313
310
318
317
316
313
313
313
313
313
313
312
312
312
312
312
309
309
309
309
309
309
309
309
309
309
314
315
315
315
315
315
317
318
317
317
317
316
316
316
316
315
315
315
309
308
306
307
304
304
304
303
304
304
300
300
300
298
297
297
297
297
297
298
299
294
292
289
282
285
285
284
277
277
288
284
280
273
258
256
256
255
251
255
255
256
255
254
254
255
255
256
258
259
258
259
261
263
259
259
259
260
261
261
265
266
264
261
258
260
259
258
254
251
249
248
247
249
250
251
252
249
250
249
253
254
255
255
255
257
258
255
255
255
258
260
259
261
257
256
255
252
252
250
249
245
241
240
240
235
235
234
232
232
232
231
224
224
224
224
223
222
222
222
222
222
220
220
219
219
219
219
219
218
217
217
216
216
216
218
219
219
219
219
211
209
209
212
210
209
206
192
189
188
187
187
185
185
184
184
184
184
187
187
187
188
189
187
187
182
183
183
183
182
179
179
178
178
174
174
172
170
167
164
164
161
152
152
153
153
154
155
154
151
151
152
153
144
142
138
138
141
149
156
154
164
161
160
162
161
161
166
168
166
165
162
161
160
160
160
160
166
166
168
174
173
177
176
178
181
181
181
182
178
178
179
180
196
197
208
211
209
207
208
208
209
217
218
220
224
226
227
227
228
227
228
228
231
229
226
226
227
228
228
229
229
227
227
226
226
226
226
224
224
225
226
226
225
224
224
223
226
226
227
227
228
230
238
238
240
243
244
241
243
243
243
244
245
244
244
244
243
243
244
245
247
248
253
250
252
254
252
250
250
249
254
253
254
254
255
252
255
255
251
251
250
250
249
249
253
256
257
256
254
255
262
266
266
265
266
266
283
298
297
299
299
291
291
297
291
291
300
309
312
311
310
330
333
338
342
342
341
341
336
339
340
340
331
334
361
362
371
371
373
374
375
375
376
374
374
374
374
375
375
376
375
373
372
368
365
363
364
365
365
363
364
366
368
362
362
364
365
366
368
367
360
357
358
357
358
360
359
359
359
360
351
351
351
354
357
358
357
357
358
358
361
365
365
367
366
366
367
368
368
368
367
368
366
365
365
365
365
365
364
363
362
362
362
362
359
357
351
347
347
345
345
344
345
339
339
340
345
345
345
345
341
345
333
333
331
332
332
339
345
352
373
375
376
374
373
372
373
374
361
356
350
350
349
349
349
351
353
354
353
351
345
343
342
331
331
332
332
334
336
339
333
326
323
322
321
321
319
318
318
311
311
313
312
318
319
315
317
320
321
320
321
321
321
318
309
309
320
321
324
333
339
339
324
321
317
324
326
328
328
324
323
323
316
313
310
310
312
309
308
307
309
309
297
291
287
287
286
290
284
284
288
289
290
286
286
281
279
279
279
279
281
284
284
277
275
271
271
270
272
268
266
267
267
265
267
257
255
255
254
253
249
248
247
242
247
251
248
246
248
248
251
251
251
252
252
252
253
262
267
270
277
283
289
286
291
315
323
323
344
351
358
359
361
359
358
366
367
368
365
368
364
368
368
379
391
393
398
398
403
401
398
398
398
398
399
398
399
400
401
400
397
393
392
394
397
397
393
395
391
390
390
388
384
377
377
376
374
379
386
385
386
391
392
398
394
394
398
398
398
397
394
398
399
396
398
396
396
397
415
436
449
465
465
470
470
461
461
463
460
457
458
455
453
454
455
463
464
467
466
464
462
462
461
459
458
454
450
450
445
446
445
444
443
437
434
429
429
428
427
426
428
432
433
434
434
432
432
432
434
434
434
434
416
415
414
414
412
410
411
410
408
406
406
407
408
402
404
402
400
398
392
392
389
389
381
380
380
380
379
371
372
365
362
353
349
346
345
339
339
337
339
339
338
338
334
333
334
331
330
330
332
331
327
322
320
319
319
315
307
317
330
339
342
343
330
321
321
321
318
316
317
315
307
306
308
308
310
310
309
308
309
309
303
298
297
297
297
297
296
294
298
297
298
297
297
297
296
299
297
291
293
296
295
294
294
293
289
289
286
286
288
288
291
292
293
294
292
292
293
297
297
296
291
291
287
288
287
286
309
315
329
344
345
352
356
371
385
388
389
385
388
393
395
394
396
398
398
393
392
391
392
393
396
390
387
387
389
390
393
392
393
398
400
397
390
389
391
401
418
415
421
421
421
421
422
422
423
427
428
428
427
431
432
431
431
433
434
436
433
431
426
434
434
434
434
434
428
432
434
433
430
429
435
442
443
453
452
455
457
455
456
468
477
481
484
485
487
486
503
509
515
529
531
553
630
644
659
695
698
699
717
719
723
748
761
755
757
751
752
764
764
764
764
765
768
771
773
772
774
773
771
749
748
749
747
746
738
735
731
731
731
731
731
731
731
731
731
731
731
730
727
722
722
719
719
716
716
707
708
706
705
704
704
704
703
703
690
689
683
678
677
677
677
676
676
676
677
676
666
666
671
669
669
669
660
660
660
660
661
662
662
647
642
642
642
642
642
642
642
641
631
627
626
625
622
610
610
624
611
610
611
614
616
616
632
636
646
687
690
690
704
706
689
686
679
664
664
661
666
670
673
674
654
642
641
637
631
631
629
630
630
632
629
623
620
614
609
601
600
600
600
597
576
575
571
562
565
565
565
566
554
531
531
531
531
539
540
536
535
529
521
525
527
553
549
592
591
591
610
617
601
594
577
570
564
564
564
572
574
578
577
572
573
577
567
567
566
570
565
557
559
556
559
559
556
556
553
554
553
553
553
551
550
550
569
583
592
594
597
596
589
588
586
581
579
577
577
580
579
579
579
578
577
577
575
571
571
571
562
560
561
565
565
562
559
559
559
559
559
561
555
553
550
554
593
613
621
623
622
630
629
629
625
632
630
634
628
624
623
616
614
613
612
614
612
611
607
601
599
599
600
604
607
605
602
610
608
601
601
589
583
583
577
575
552
547
528
526
524
523
525
526
526
524
519
519
531
529
528
529
520
483
483
484
487
493
494
507
512
511
513
514
513
517
518
519
517
530
535
545
547
545
535
534
535
536
535
534
528
517
517
510
508
507
510
505
509
510
520
522
518
514
512
511
511
510
510
514
513
517
512
511
511
510
511
514
513
511
508
510
526
525
545
545
553
553
544
548
552
555
575
566
569
587
609
618
622
624
625
622
622
618
614
614
607
600
587
581
580
586
591
594
589
592
590
590
587
586
586
582
581
579
573
571
572
566
565
565
565
565
565
564
561
561
560
558
538
528
527
527
529
535
547
549
551
535
529
525
524
523
521
517
517
515
514
515
517
517
520
528
526
522
522
523
516
509
509
506
506
506
505
501
499
499
496
493
493
492
492
491
491
489
489
489
489
488
487
483
481
479
481
475
473
475
475
482
484
482
482
476
485
483
482
482
477
480
482
482
484
482
479
480
475
471
470
471
474
474
471
471
470
466
468
463
455
455
457
456
456
457
455
445
441
445
452
450
492
501
499
493
485
487
491
487
482
477
477
446
446
445
445
450
450
418
410
409
408
408
397
398
399
395
411
403
404
400
403
397
390
388
383
382
381
380
380
381
383
384
386
387
388
389
402
398
397
406
404
404
408
406
406
406
402
389
390
386
387
386
386
382
380
379
379
379
375
374
375
370
368
368
368
370
362
362
356
357
367
377
378
375
374
363
351
349
346
333
330
309
296
293
293
293
294
294
296
297
297
297
296
297
297
297
297
297
297
295
295
296
295
295
295
292
293
293
294
294
291
289
288
287
286
285
283
283
281
281
279
279
279
278
272
271
271
270
254
249
241
242
240
232
230
222
220
220
221
223
221
219
220
218
218
219
220
217
220
220
219
220
220
215
210
209
206
202
202
199
197
196
196
191
190
190
183
185
183
178
175
169
160
160
160
162
163
163
166
164
165
166
165
165
165
166
164
164
161
156
155
155
155
155
155
154
152
150
152
151
150
149
149
147
147
148
147
146
146
145
131
131
131
134
127
122
124
124
126
127
127
127
127
128
120
120
122
120
119
119
119
118
117
117
117
118
118
125
127
128
130
130
130
129
130
130
129
129
129
128
128
127
127
122
122
120
118
118
118
118
119
119
118
118
118
117
116
115
115
116
116
116
117
117
116
116
116
116
117
117
116
114
113
112
112
111
110
110
109
109
107
106
103
103
101
101
102
104
105
103
103
103
107
111
112
113
115
116
114
114
115
119
129
131
130
128
128
129
129
142
142
142
146
148
147
148
148
148
149
151
143
146
148
151
151
145
145
145
148
146
146
146
145
145
145
145
145
145
145
146
146
146
146
146
146
146
145
145
142
142
143
142
141
141
141
141
144
144
144
143
143
143
144
144
144
144
144
144
144
145
145
145
145
143
143
142
142
142
142
142
142
143
142
142
142
140
139
139
139
139
139
138
137
136
136
136
137
137
137
133
130
130
129
128
127
126
130
131
131
132
132
131
131
132
132
129
129
130
133
135
136
136
135
135
137
139
139
138
137
126
126
126
126
127
128
130
133
131
130
130
130
130
131
134
134
130
135
136
137
136
133
129
129
129
130
129
130
124
122
122
122
118
117
116
118
118
118
120
121
120
121
121
119
119
119
120
119
120
120
119
116
115
115
114
113
113
113
113
113
113
114
113
112
112
113
113
113
113
113
113
113
113
113
113
113
113
113
113
113
113
111
109
106
105
101
101
101
102
100
102
103
106
107
106
106
103
102
101
101
101
101
98
98
97
97
97
97
97
97
97
97
98
98
98
97
96
97
98
99
97
96
96
95
95
94
93
93
93
93
92
92
92
91
91
91
89
89
89
89
89
89
89
88
86
83
78
78
78
77
77
76
76
76
76
76
76
76
76
73
73
72
72
70
70
69
65
64
62
62
60
60
60
59
59
59
57
55
54
54
54
54
54
54
55
55
54
54
54
54
54
55
55
55
54
54
54
55
55
53
53
52
53
54
54
52
52
52
52
52
52
51
49
48
48
48
51
55
59
59
58
59
59
59
58
60
62
64
64
64
64
64
64
64
64
64
63
54
55
54
55
56
56
56
56
57
57
63
68
71
70
70
70
69
69
69
68
75
75
75
77
73
73
70
70
72
72
72
71
71
71
71
75
76
76
77
77
77
76
76
76
76
76
76
75
76
76
76
77
78
78
78
78
77
78
78
78
78
78
79
78
78
79
79
80
79
79
80
80
80
80
81
80
79
81
82
86
88
88
88
96
100
101
101
101
101
100
99
99
99
100
101
99
98
97
97
97
96
96
96
97
101
100
96
95
95
96
96
99
100
100
100
101
101
101
107
116
119
121
121
121
121
121
121
122
122
123
122
122
122
122
122
122
123
124
124
124
123
124
124
124
124
123
124
124
124
125
125
125
125
125
125
125
124
124
123
123
122
122
122
120
120
120
120
120
120
120
119
120
120
121
120
120
120
121
121
121
121
122
123
124
124
124
124
123
123
116
113
113
113
114
113
117
118
118
117
117
116
115
114
114
113
113
113
113
111
111
112
112
112
112
110
109
109
110
113
118
120
118
118
118
115
115
115
115
115
115
115
108
108
107
107
107
107
107
105
106
106
106
107
107
106
106
106
106
107
104
103
105
106
106
106
107
108
108
109
107
107
109
109
110
111
114
115
113
109
106
105
101
101
102
105
105
112
111
105
103
100
100
99
99
100
101
105
106
106
106
106
106
106
106
107
107
107
107
108
109
113
122
122
133
136
136
137
136
136
136
136
135
134
134
133
132
130
130
130
130
130
130
130
132
134
134
133
133
133
134
134
134
134
133
132
132
132
131
131
131
131
131
131
131
131
131
131
131
131
130
130
130
130
127
127
126
126
126
126
129
130
130
130
130
129
130
130
130
130
130
131
130
130
131
131
138
134
134
143
145
145
145
139
141
148
150
150
150
150
150
151
150
153
152
152
149
150
150
151
151
154
153
154
164
172
176
177
178
183
179
181
181
178
177
176
173
172
172
173
172
179
178
186
190
198
203
206
205
206
201
202
201
200
202
202
203
202
202
201
201
201
200
200
199
198
198
198
197
197
197
197
197
196
196
194
195
196
196
196
197
197
200
200
200
201
201
203
203
203
203
202
202
199
197
198
196
195
195
196
196
196
197
196
195
191
191
191
191
191
191
190
190
184
184
184
184
184
184
182
179
178
176
176
176
177
177
177
177
175
175
175
174
174
174
174
174
174
174
174
174
174
174
174
174
174
174
174
174
174
174
174
174
174
174
174
174
174
174
172
172
166
166
164
164
164
161
155
153
143
141
141
141
142
142
142
144
144
143
143
142
142
140
140
138
136
137
136
136
136
130
129
129
130
130
130
131
131
133
134
134
134
134
132
130
129
128
128
129
128
129
128
130
129
129
128
126
126
125
120
121
115
114
107
104
105
103
99
99
99
101
103
101
101
102
99
91
91
91
89
90
91
92
100
99
101
100
96
96
96
96
96
97
98
96
97
96
95
95
96
96
94
94
95
95
96
96
96
95
95
95
95
94
94
93
91
91
92
90
94
95
95
94
93
95
98
101
101
101
104
103
104
106
107
108
108
108
111
111
111
109
109
108
108
110
110
112
112
112
112
110
109
107
108
109
113
115
116
118
118
118
118
119
119
119
121
133
136
135
139
148
148
149
150
149
149
149
150
149
149
149
149
151
153
154
153
152
153
153
154
154
154
154
153
153
154
152
154
154
154
154
154
155
155
155
156
157
157
158
160
160
159
160
161
161
160
160
160
159
160
163
166
166
167
166
166
166
166
167
169
166
169
171
172
171
176
174
178
178
181
187
187
198
210
209
214
218
217
220
222
240
261
261
270
263
263
263
263
263
263
265
267
267
267
267
267
266
265
265
266
267
267
264
267
267
267
267
267
269
271
276
279
280
280
284
286
285
287
285
273
273
272
274
273
277
276
275
273
270
265
265
263
266
266
269
272
272
270
269
269
269
270
269
268
268
269
268
270
270
270
269
269
269
269
269
269
269
269
269
270
269
268
268
268
270
270
267
267
267
267
270
269
269
269
269
266
266
266
265
263
263
261
261
261
261
261
261
260
260
260
261
264
263
263
261
261
258
253
251
251
252
253
249
251
250
250
246
252
253
253
253
253
251
251
246
251
249
247
260
255
266
266
268
268
261
260
260
258
260
260
260
257
253
254
253
253
255
255
255
255
255
252
247
247
246
246
244
240
234
229
228
223
224
221
225
221
220
214
206
206
206
206
206
206
207
207
205
206
206
212
210
209
209
213
214
214
214
214
214
214
214
215
217
218
220
211
211
214
211
212
213
209
208
211
216
214
219
220
220
220
220
222
224
225
222
222
222
222
222
225
226
227
226
224
220
218
219
227
232
234
233
232
228
226
224
223
224
226
224
225
226
226
226
226
230
231
243
244
243
244
245
245
245
247
246
247
249
249
249
251
255
262
266
264
263
261
263
264
265
270
270
272
271
268
269
268
271
273
273
273
271
267
267
268
268
270
268
267
252
249
247
246
250
253
256
261
264
262
262
260
258
255
255
255
256
256
259
258
258
257
258
254
254
254
259
259
257
256
256
256
257
259
259
259
259
256
260
265
267
267
264
267
262
261
261
267
271
274
272
272
272
270
270
268
269
269
259
258
259
252
251
252
252
259
270
270
270
269
273
273
275
275
275
275
276
277
277
277
276
276
274
273
267
267
263
263
257
258
257
259
259
258
256
253
252
251
252
253
254
255
255
255
255
252
249
251
252
251
246
240
236
235
236
237
236
236
235
232
232
234
234
235
237
237
236
237
231
228
227
227
227
227
227
227
227
226
226
226
222
222
221
222
222
222
222
222
223
222
221
220
220
220
219
218
217
213
213
207
207
207
207
211
214
215
214
207
207
206
207
206
207
207
208
209
208
202
194
193
196
196
214
229
232
230
220
220
220
220
219
218
218
219
221
220
220
222
226
228
228
228
228
227
227
228
227
226
218
213
210
197
196
196
196
196
193
195
193
193
193
194
192
192
191
191
190
191
190
188
188
188
187
187
188
190
190
184
183
181
181
181
183
184
184
189
189
193
191
196
202
202
208
210
216
216
216
217
216
220
220
226
226
227
229
229
230
237
273
301
304
311
315
314
317
326
327
333
330
330
327
328
333
331
331
333
331
337
336
337
337
337
337
342
343
344
344
341
340
337
339
346
350
352
360
364
363
362
365
367
363
363
360
360
359
357
357
357
357
357
355
355
356
356
356
352
341
341
341
341
341
341
342
342
340
340
339
333
333
333
335
335
339
338
337
339
337
339
340
340
340
339
341
340
340
340
341
340
335
333
333
333
336
343
348
346
350
349
346
350
351
351
354
354
355
356
356
354
354
355
352
344
344
345
345
345
347
345
345
345
345
343
343
344
344
343
342
343
343
339
339
338
339
339
342
343
340
339
339
339
339
339
336
339
339
337
341
343
345
342
339
336
316
316
311
309
298
299
298
308
307
307
302
300
306
306
306
305
301
301
307
310
325
328
336
337
337
334
333
333
333
330
331
331
330
328
320
310
309
303
302
300
300
298
298
303
306
306
306
297
296
297
297
306
306
306
315
310
309
308
309
310
314
306
308
307
310
315
309
309
309
309
308
309
308
308
306
308
303
301
302
305
305
304
306
308
309
312
311
311
309
308
304
304
303
302
295
294
294
294
295
294
293
292
291
290
285
285
286
285
285
285
285
283
276
269
269
269
269
270
270
270
270
272
270
270
270
266
265
265
265
265
267
270
271
277
286
291
303
306
306
310
309
315
317
321
321
325
324
325
342
345
365
379
381
397
406
418
432
434
445
443
443
444
443
441
441
441
447
446
446
448
443
442
439
448
451
453
454
453
458
459
458
458
458
458
452
452
451
452
450
452
452
460
458
458
458
448
453
459
460
461
462
463
464
456
455
452
453
455
460
499
538
556
555
553
553
553
552
548
547
551
553
556
558
543
547
547
547
546
543
543
542
542
542
542
541
541
541
541
541
541
540
540
540
538
535
532
531
531
531
531
531
526
525
524
524
523
521
521
514
513
512
511
511
511
511
513
513
514
513
513
513
512
510
500
497
497
493
493
489
487
487
475
472
470
470
470
470
468
462
460
460
457
452
444
443
445
445
444
449
450
448
440
440
434
428
419
419
419
418
398
386
380
380
380
378
372
374
357
361
355
347
341
336
285
267
230
229
224
199
190
189
188
185
152
138
138
134
128
128
128
123
121
119
118
116
116
116
115
115
115
115
115
115
115
115
116
115
115
114
114
114
113
112
112
112
111
110
110
107
107
107
106
106
106
104
104
104
104
105
104
103
103
103
101
101
101
101
101
102
104
106
102
101
98
97
97
97
97
97
97
96
94
95
95
96
96
96
96
96
96
95
95
95
95
95
95
95
95
95
94
87
85
84
84
84
83
83
83
83
82
83
89
87
87
85
85
84
83
83
83
82
81
81
75
75
75
74
75
74
74
73
73
73
74
75
74
68
68
68
68
68
72
71
70
69
68
68
69
68
68
68
68
66
65
65
65
66
66
67
67
71
73
71
70
70
70
70
69
69
69
69
70
68
68
68
67
67
67
67
67
66
65
65
64
63
63
63
62
62
62
62
63
63
63
64
65
64
65
63
62
62
62
61
61
61
59
59
59
60
60
61
60
61
62
62
63
63
63
63
62
61
60
61
61
61
61
61
60
60
60
59
61
62
65
64
64
64
63
61
61
59
59
59
59
59
59
58
57
57
59
56
55
55
55
55
55
54
53
53
53
53
54
54
54
54
54
54
55
58
58
58
58
57
57
58
59
59
59
59
59
59
59
59
59
59
59
59
58
58
58
58
58
58
58
57
57
57
57
58
59
58
58
58
58
58
58
58
58
58
58
57
57
59
59
59
59
56
56
56
56
56
56
56
58
58
58
58
58
57
54
54
54
53
53
53
54
54
54
54
54
54
53
54
59
59
59
59
59
58
56
54
55
55
55
54
55
55
53
53
53
53
53
53
53
53
53
53
53
53
53
53
53
53
53
54
53
55
56
59
60
61
61
59
59
62
64
65
68
71
70
71
72
72
72
72
74
74
72
72
71
71
72
72
72
72
73
73
72
73
73
73
73
73
74
74
77
75
77
77
76
76
75
75
75
75
76
77
77
77
79
79
79
80
80
80
80
80
81
81
81
82
82
82
82
83
82
83
83
83
83
83
83
83
83
83
83
82
82
82
80
79
79
78
79
79
78
79
79
78
80
79
77
77
77
77
77
78
78
78
80
81
81
80
78
77
77
77
73
73
73
74
72
72
72
71
71
69
69
67
67
67
67
68
68
68
67
66
65
65
64
64
65
63
63
62
62
62
60
59
59
56
57
57
55
53
53
53
51
50
50
50
49
49
48
48
48
48
48
48
48
48
48
48
47
47
47
47
47
48
50
51
51
51
49
49
47
47
47
47
51
51
52
52
52
51
51
49
48
48
48
49
49
53
56
55
54
53
53
53
53
53
53
53
53
53
53
53
54
54
53
53
53
53
53
53
53
53
53
53
53
53
53
55
55
53
52
52
52
52
52
51
51
51
53
53
53
52
52
52
53
53
53
52
52
52
52
52
52
52
52
50
51
51
51
51
57
58
59
59
57
61
61
63
64
63
63
63
63
63
63
63
63
63
64
64
63
63
65
66
66
66
65
65
66
66
67
67
68
68
68
68
68
68
68
68
68
69
69
69
69
69
69
69
70
71
71
71
71
71
70
70
70
70
71
71
73
75
76
76
77
77
77
77
77
77
77
77
77
79
79
79
74
74
75
75
74
74
74
73
73
72
71
71
71
71
71
71
72
71
71
72
74
74
73
73
71
71
71
71
71
75
78
79
77
77
77
77
77
77
77
77
77
77
77
76
77
79
79
78
78
78
78
78
78
80
82
83
83
83
83
83
83
83
85
85
85
84
85
85
85
85
86
85
85
85
85
85
85
85
86
86
86
86
86
86
86
86
86
85
85
85
84
84
84
84
84
84
83
83
82
82
83
83
83
83
83
83
82
82
82
82
82
83
83
84
86
86
88
85
85
85
85
83
83
85
85
84
87
83
83
82
81
82
83
86
85
84
84
83
83
83
83
83
83
82
83
82
82
82
81
80
80
81
82
82
81
80
80
80
81
83
83
82
80
80
79
79
80
78
78
78
77
78
78
78
78
78
78
77
79
81
81
82
83
83
83
78
78
78
78
78
79
80
83
83
82
82
80
80
80
80
79
80
79
79
79
79
79
80
80
81
77
77
74
73
75
77
77
78
80
80
80
80
79
79
79
79
78
77
78
77
78
83
89
88
89
92
91
91
93
95
93
93
93
92
87
87
88
89
90
90
91
90
90
89
89
89
89
89
89
90
89
89
88
87
87
87
87
86
87
88
88
88
88
88
88
88
87
86
83
84
84
84
84
85
85
86
83
82
80
80
81
79
79
79
79
81
81
81
78
76
76
76
76
76
76
76
76
76
75
75
75
75
75
75
75
76
75
75
72
72
72
71
71
71
71
71
70
69
67
67
68
69
69
68
66
66
67
67
67
63
63
63
63
63
64
63
63
63
62
62
63
62
61
61
61
60
60
61
60
60
61
61
62
60
59
59
60
59
59
59
61
61
62
62
63
63
63
63
66
66
66
66
66
65
65
65
65
65
65
65
64
64
63
64
62
62
62
63
64
64
64
65
65
65
65
65
65
65
55
55
55
57
58
59
60
61
61
59
59
59
58
59
56
56
56
56
56
57
57
57
57
56
54
54
57
58
58
58
58
55
58
59
59
59
59
64
63
65
65
65
65
64
63
64
64
65
65
64
64
64
63
62
62
62
63
63
63
65
65
67
68
67
67
69
69
70
69
69
69
69
69
69
68
68
68
68
68
68
68
68
68
67
67
67
67
67
65
65
65
65
67
68
69
70
70
70
70
70
70
70
70
70
71
71
70
66
66
66
66
66
66
66
66
66
66
65
66
65
63
62
62
62
62
62
62
62
62
62
62
62
63
65
65
65
65
65
65
65
64
65
65
65
65
69
71
72
71
71
69
70
70
70
71
71
71
71
71
71
70
71
71
71
71
71
73
74
73
71
71
71
71
71
72
72
74
74
73
73
73
73
72
72
72
68
69
69
69
67
68
68
68
68
69
71
71
71
71
71
71
71
71
71
72
71
71
73
74
72
75
74
74
75
77
76
77
80
80
81
80
80
81
83
83
83
83
83
82
84
85
87
87
87
84
84
85
87
89
93
93
92
95
95
96
96
97
101
107
107
106
106
106
107
107
107
109
113
115
116
121
122
122
122
122
122
122
122
121
120
120
120
120
120
120
119
119
119
119
120
120
119
119
119
119
119
119
119
119
119
118
117
117
114
114
114
114
114
113
113
113
113
115
115
113
113
113
113
113
113
113
113
113
113
112
113
113
113
113
113
113
111
111
111
110
110
110
109
108
107
107
109
108
109
108
108
108
107
107
106
106
105
105
106
106
106
107
107
107
107
107
103
103
103
103
100
100
97
98
99
99
99
95
95
97
96
95
95
96
98
97
97
96
96
98
97
97
96
96
95
95
92
89
88
88
86
86
85
85
84
84
83
81
79
77
72
72
72
72
72
71
71
72
71
68
68
66
61
61
61
60
60
60
60
59
57
56
55
55
55
55
55
54
55
55
54
54
54
53
55
60
60
60
62
62
63
57
56
57
57
57
56
61
63
64
65
63
63
63
63
62
60
60
60
58
57
58
57
57
56
55
54
53
53
53
53
53
54
53
53
53
55
55
55
55
55
55
56
56
56
55
54
54
54
54
52
52
52
52
52
51
53
53
53
53
52
50
50
50
51
51
51
51
51
50
50
50
49
49
47
47
47
47
47
47
47
47
47
47
47
46
46
45
45
45
46
47
47
47
47
47
47
47
47
47
47
47
47
47
46
46
46
46
46
46
48
49
50
50
50
50
50
50
49
49
48
48
49
51
52
55
55
58
56
57
55
55
55
55
55
55
54
54
54
54
53
54
55
54
54
54
54
56
59
59
59
59
59
59
59
59
58
58
59
57
56
56
55
54
54
54
54
53
53
53
53
52
51
51
52
52
52
50
50
48
49
48
48
48
48
48
49
49
49
49
50
50
50
51
52
50
51
51
53
53
53
52
53
53
53
53
52
50
50
50
50
49
49
50
50
50
50
49
49
49
49
49
49
49
48
48
47
47
47
47
47
47
47
46
46
46
46
46
46
46
46
47
47
47
47
47
47
47
47
47
47
50
50
50
50
50
49
49
48
48
48
48
48
48
49
50
50
50
49
49
49
49
50
50
50
49
49
47
47
47
47
47
47
47
47
47
47
47
47
47
43
43
42
43
43
42
41
38
38
37
37
39
41
41
42
43
43
42
42
44
44
45
44
43
43
43
43
43
42
43
43
44
44
44
44
44
42
45
45
45
45
45
45
44
43
44
43
43
41
42
43
43
43
43
44
44
44
46
46
47
47
46
46
46
46
47
47
47
47
47
47
47
46
46
46
46
46
46
47
47
47
45
45
45
45
45
44
44
44
44
44
45
44
44
43
43
43
43
43
42
41
41
41
41
41
41
41
41
40
40
40
39
39
39
39
39
40
41
41
41
41
41
42
43
43
43
44
44
44
44
44
44
45
45
46
45
45
44
44
44
44
44
44
44
43
43
43
43
43
43
43
41
41
41
41
41
41
41
41
40
41
41
40
39
38
38
38
37
37
37
37
38
37
37
37
37
37
37
35
35
35
35
34
34
35
35
36
36
36
36
36
36
36
36
36
36
36
36
35
33
33
33
33
33
30
29
29
29
29
29
29
29
29
29
29
29
29
29
29
30
30
31
31
31
32
32
32
32
30
30
30
30
30
30
30
30
31
29
29
29
29
29
34
35
35
34
34
33
33
33
33
33
35
37
38
39
39
39
39
39
38
38
38
40
39
39
39
38
38
38
38
38
38
39
39
39
39
39
39
39
39
39
39
39
39
39
39
39
39
39
39
39
38
38
37
37
37
36
36
36
36
35
35
35
34
34
34
33
34
34
35
36
36
37
37
37
39
39
40
40
40
39
39
39
38
39
39
40
40
40
40
39
39
39
39
38
37
37
37
37
37
37
37
37
36
36
35
35
35
35
35
35
35
35
35
36
35
35
35
35
35
35
35
35
35
35
33
33
31
28
28
28
28
28
28
28
29
27
27
28
27
27
27
27
27
27
27
27
26
26
26
26
25
25
25
25
24
23
21
21
21
21
22
22
22
22
22
22
22
22
22
22
22
22
22
21
21
21
21
22
23
23
23
23
23
23
23
23
23
23
23
23
23
23
23
23
23
23
23
23
23
23
23
23
23
22
22
22
22
22
22
22
22
22
20
21
21
21
21
21
20
19
19
19
19
19
20
20
21
20
21
21
21
21
20
20
20
21
20
20
19
19
19
19
19
18
18
18
17
17
17
17
17
17
17
17
17
17
17
17
17
17
17
17
17
17
18
18
18
19
23
25
26
26
26
26
26
25
27
27
32
34
34
35
35
35
35
34
34
34
35
35
35
35
36
38
39
39
39
39
39
39
39
39
39
41
41
42
42
42
42
42
42
42
43
44
46
46
49
53
53
53
53
53
53
53
53
53
53
53
53
54
54
54
54
53
53
53
53
53
53
53
53
53
53
53
53
53
53
53
53
53
53
53
53
53
52
52
52
52
52
52
52
53
53
53
53
53
54
55
56
57
57
58
58
59
65
65
65
65
65
65
65
65
66
66
65
65
66
68
68
69
71
76
79
80
80
82
81
81
80
81
82
82
83
83
83
83
82
89
90
91
90
87
87
87
87
87
88
88
83
80
79
79
79
79
80
80
80
80
81
80
80
82
82
83
83
84
85
86
85
87
89
89
89
89
89
89
89
90
88
89
89
89
89
89
89
89
89
89
89
89
88
88
88
87
87
87
87
86
85
85
85
85
85
85
85
83
90
92
95
97
97
97
98
98
98
98
100
99
99
99
96
94
92
89
89
89
91
91
92
93
95
95
96
95
95
95
95
95
95
94
94
93
93
93
92
92
92
92
91
92
91
91
91
92
91
91
91
90
90
89
89
88
88
89
89
90
85
84
85
86
86
86
86
84
84
83
83
79
76
76
73
74
72
72
72
71
69
70
71
74
75
74
74
74
74
74
74
74
74
76
76
75
76
76
75
75
75
75
75
76
75
75
76
76
75
75
76
76
75
77
77
77
78
79
80
79
78
79
79
77
75
74
74
75
75
73
74
73
73
73
73
74
73
76
76
77
77
76
77
77
78
78
78
83
83
86
85
85
86
84
85
85
84
84
84
84
83
83
83
84
84
83
83
83
83
83
81
81
80
80
79
79
79
79
79
77
77
75
75
74
74
73
73
73
71
71
71
71
71
71
71
70
69
69
69
70
70
70
70
69
67
67
68
67
67
67
65
65
65
65
64
64
65
65
65
65
65
62
61
61
61
61
61
63
63
63
63
61
60
59
59
59
59
59
59
59
59
59
59
59
58
58
55
55
55
55
55
55
55
55
55
55
55
55
54
54
54
53
53
52
52
52
52
53
53
53
53
48
48
48
48
48
48
51
52
52
52
53
55
56
57
57
57
60
60
62
62
62
61
61
61
60
60
60
61
61
61
61
61
59
59
57
58
58
58
58
58
58
58
58
59
59
59
59
57
57
57
57
57
57
57
57
57
53
53
52
49
49
49
49
49
50
51
50
50
50
49
44
45
44
44
44
44
47
48
49
50
48
49
49
48
48
49
49
49
49
49
49
50
49
48
48
48
47
47
47
47
46
46
46
46
46
46
47
49
48
48
49
49
48
48
47
47
47
47
47
47
47
47
47
47
47
47
47
46
46
46
46
46
47
47
47
47
46
47
47
46
46
46
45
45
47
47
46
44
44
44
44
44
44
47
47
47
48
46
47
47
47
47
47
47
46
46
46
44
44
43
41
41
41
41
40
40
40
40
40
40
40
40
40
38
38
37
37
36
36
36
36
36
39
40
41
40
41
41
42
44
44
44
44
44
44
44
44
44
45
45
43
42
42
42
42
42
45
45
46
47
47
47
47
47
47
46
46
47
46
45
45
45
44
43
44
44
44
44
44
46
46
46
46
46
46
46
45
45
45
45
44
42
42
42
42
41
41
41
41
41
41
41
41
41
41
41
38
35
35
35
35
35
32
32
32
32
32
31
31
32
32
34
34
33
32
32
32
32
33
34
34
34
35
35
35
36
36
36
36
36
36
36
36
36
36
36
36
36
36
36
36
36
36
36
36
37
39
39
39
39
39
39
39
39
40
41
41
41
41
41
41
41
38
36
36
36
36
36
36
35
37
37
37
37
36
36
36
35
35
35
35
35
35
35
36
38
38
38
38
40
41
41
41
41
41
41
41
42
41
41
41
41
41
41
42
42
43
43
42
42
42
42
42
43
43
43
44
46
46
46
47
47
46
46
46
46
47
47
47
47
47
47
46
47
45
45
45
45
45
45
45
45
45
45
45
46
46
46
45
45
44
44
44
44
44
44
44
43
43
43
44
44
44
44
44
44
45
45
45
46
45
45
45
45
45
45
45
45
45
45
44
44
44
44
44
44
42
42
42
42
42
41
41
41
41
41
41
41
41
41
41
41
40
40
40
40
38
38
38
40
43
44
45
46
46
46
45
45
45
45
45
45
45
42
41
41
44
44
45
45
47
48
48
48
49
49
51
52
53
53
53
53
48
48
48
48
49
50
50
52
51
50
50
50
50
47
47
48
48
47
46
46
46
45
45
45
44
43
42
43
42
42
41
40
40
40
40
40
40
40
40
40
41
41
41
41
41
41
41
41
41
41
41
41
41
41
41
41
41
41
41
42
42
42
42
42
42
42
41
41
41
41
41
41
41
41
41
41
40
40
40
40
41
41
41
41
41
41
41
41
41
41
41
41
41
41
41
41
44
45
46
46
46
47
47
47
47
50
51
51
52
51
50
49
48
48
48
48
47
46
46
46
46
46
45
45
44
43
42
42
42
42
42
42
43
43
43
43
43
43
43
43
43
42
42
43
43
44
44
43
43
42
42
42
43
42
42
42
43
43
42
42
43
42
42
42
42
42
43
43
42
42
42
42
43
43
43
43
43
42
42
42
42
42
42
42
42
42
42
42
42
41
41
41
41
41
41
41
41
41
41
41
40
40
38
37
37
37
37
36
36
35
35
35
35
35
35
35
35
35
35
35
35
35
35
35
35
35
35
35
35
35
35
35
35
35
35
35
35
35
35
35
35
35
33
33
33
33
33
33
32
32
32
32
32
32
32
32
31
33
33
34
36
38
38
38
38
38
38
40
39
39
39
41
42
43
44
45
45
45
45
41
42
41
41
47
49
48
47
47
47
46
47
47
47
47
47
47
47
47
47
47
47
47
47
47
47
46
46
46
46
46
46
45
45
45
45
45
41
42
42
42
42
43
44
44
44
44
44
44
44
43
43
42
42
42
42
42
42
42
41
41
41
41
41
41
42
42
43
43
43
41
41
41
41
41
41
41
41
41
41
41
41
41
41
41
41
41
41
41
41
41
41
41
41
41
41
41
41
41
41
41
41
41
41
41
41
41
41
41
41
41
41
41
41
40
40
39
38
38
39
38
38
38
38
37
35
35
35
35
35
35
34
33
33
31
29
26
25
23
24
23
21
20
16
16
17
17
16
16
16
17
16
16
16
16
16
16
16
16
16
16
16
16
16
16
17
17
17
17
17
16
17
16
16
16
16
16
16
16
16
16
16
16
16
16
16
16
16
16
16
16
17
17
17
17
17
17
17
17
17
16
16
16
16
16
16
16
16
16
16
16
16
16
16
16
16
16
16
16
16
16
15
15
15
14
14
17
17
16
16
16
16
16
16
16
16
14
13
13
13
13
13
13
12
12
12
12
12
12
12
12
12
12
12
12
12
12
12
12
11
11
11
11
11
11
11
10
9
9
9
9
9
9
9
9
9
9
9
9
9
9
8
8
8
7
7
7
7
7
8
8
8
8
8
8
8
8
8
8
8
7
7
7
7
7
8
8
8
8
8
8
8
8
8
8
8
8
8
8
8
8
8
8
8
8
8
9
9
9
9
9
9
9
9
9
9
9
9
9
9
9
9
9
9
9
9
9
9
9
9
9
9
9
9
9
9
9
9
9
9
9
9
9
9
9
9
9
9
9
9
9
9
9
9
9
9
9
9
9
9
9
9
9
9
9
9
9
9
9
9
9
9
9
9
9
8
8
8
8
8
8
8
8
8
8
9
9
10
10
10
10
9
9
9
9
9
9
9
9
9
8
8
8
8
8
8
8
8
8
8
8
8
8
8
8
8
7
7
7
7
7
7
7
7
7
7
7
7
7
6
6
6
6
5
5
5
5
5
5
5
5
5
5
5
5
5
5
5
5
5
5
5
5
5
5
5
5
5
5
6
6
6
6
6
6
6
6
6
6
6
6
6
6
6
6
6
6
6
6
7
7
7
7
7
7
7
7
7
7
7
7
7
7
6
6
6
6
6
6
6
6
6
6
6
6
6
6
6
6
6
6
6
6
6
6
6
6
6
6
6
6
6
6
6
6
6
6
6
6
6
6
6
5
5
5
5
5
5
5
5
5
5
5
5
5
5
5
5
5
5
5
5
5
5
5
5
5
5
5
5
5
5
4
3
3
2
2
2
2
2
2
2
2
2
2
2
2
2
2
2
2
2
2
2
2
2
2
2
2
2
2
2
2
2
2
2
2
1
1
0
0
0
0
0
0
0
0
0
0
0
0
0
0
0
0
0
0
0
0
0
0
0
0
0
0
0
0
0
0
0
0
0
0
0
1
1
1
1
1
1
1
1
1
1
1
1
1
1
1
1
1
1
1
1
1
1
1
1
1
1
1
1
1
1
1
1
1
1
1
1
1
1
1
1
1
1
1
1
1
1
1
1
1
2
4
4
5
5
5
5
5
5
5
5
5
5
5
5
5
5
5
5
5
5
5
5
5
5
5
5
5
5
5
5
5
5
5
5
5
5
5
5
5
5
5
5
5
5
5
5
5
5
5
5
5
5
5
5
5
5
5
5
5
5
5
5
5
5
5
5
5
5
5
5
6
6
6
6
8
8
8
8
8
8
7
7
7
7
7
7
7
8
9
9
10
10
10
10
10
10
10
10
10
10
11
11
11
11
11
11
11
11
11
11
11
11
11
11
11
11
11
11
11
11
11
11
11
11
11
11
11
11
11
11
11
11
11
11
10
10
10
10
10
10
10
10
10
10
10
11
11
11
12
11
11
11
11
11
11
11
11
11
11
11
11
11
11
11
11
11
11
11
11
11
11
11
11
11
11
11
11
11
11
11
11
11
11
11
11
11
11
11
11
11
11
11
11
11
11
11
11
12
12
13
13
13
13
13
13
13
13
13
13
13
13
13
13
13
12
12
12
12
12
12
12
12
12
12
12
12
12
12
12
12
12
12
12
12
11
11
11
11
11
11
11
11
11
11
11
13
12
12
12
12
13
13
13
13
13
14
14
14
14
14
13
13
13
13
14
13
13
12
12
14
15
16
16
16
16
16
16
16
16
16
16
16
16
16
17
17
17
17
17
17
17
17
17
17
17
17
17
17
17
17
17
17
17
17
17
17
17
17
17
17
17
17
17
17
17
17
17
17
16
16
17
17
17
17
17
17
17
18
19
19
19
20
20
20
20
20
20
20
20
20
20
20
20
20
20
20
20
20
20
20
20
20
20
20
19
19
19
19
19
19
19
19
19
19
19
19
19
19
19
20
20
20
20
19
19
19
20
21
23
23
24
24
24
24
24
24
24
24
24
25
25
25
26
26
26
26
26
25
25
24
24
25
25
23
23
23
23
23
23
23
23
23
22
23
23
23
23
23
23
23
22
22
22
22
22
22
22
21
21
20
20
20
20
20
20
20
19
19
20
20
22
22
22
23
23
23
23
23
23
23
22
22
22
22
22
22
22
22
22
22
22
23
23
23
23
23
23
22
22
22
22
22
22
22
22
22
22
22
22
22
22
22
22
21
21
21
21
21
21
21
21
21
21
21
21
19
19
19
19
19
19
19
19
19
19
20
20
20
20
20
20
20
20
19
19
19
19
20
23
23
23
22
22
21
22
22
22
24
24
23
23
23
23
23
23
23
23
23
23
23
23
23
23
23
23
23
23
23
23
23
23
23
23
23
23
23
23
23
23
23
23
23
23
23
24
24
24
23
23
23
23
23
23
23
23
23
23
23
23
23
23
23
23
23
23
23
23
23
23
23
23
23
23
22
22
22
22
22
21
21
21
21
21
21
21
21
22
23
23
27
27
26
25
23
23
23
23
21
22
22
22
22
22
22
22
22
22
22
22
22
22
22
22
22
22
22
22
22
20
20
20
20
20
20
21
21
21
21
21
21
21
21
21
21
22
22
22
22
23
23
23
22
21
20
20
20
20
21
21
22
22
22
22
22
22
22
22
22
20
20
18
18
18
18
19
19
19
19
19
19
19
19
17
17
17
17
19
19
19
19
19
19
18
18
18
17
17
17
17
17
17
17
17
17
17
17
17
18
18
17
17
17
17
17
17
17
17
17
17
18
18
17
19
19
18
18
18
18
18
18
18
18
18
18
18
18
18
18
18
18
18
18
18
18
18
18
18
18
18
18
18
17
17
17
17
17
17
17
17
17
17
17
17
17
17
17
17
16
17
17
17
17
18
17
17
18
18
18
18
18
18
18
18
19
18
18
18
18
18
17
17
17
17
17
17
20
20
20
19
19
19
19
19
21
22
23
22
22
22
21
21
21
23
23
23
23
22
21
22
23
23
23
24
24
25
23
23
23
23
23
24
24
27
28
28
28
28
28
28
28
28
29
29
29
29
29
29
29
29
30
30
31
31
31
31
31
31
31
32
34
33
32
32
32
32
32
31
31
32
33
32
32
32
32
32
32
32
32
32
32
32
32
32
32
32
32
31
31
30
32
32
32
32
32
32
32
32
32
34
34
34
34
34
34
34
34
34
34
34
34
34
34
34
34
35
35
35
35
35
34
34
34
35
35
35
35
35
35
35
35
35
35
35
35
35
34
34
34
34
34
34
34
33
32
32
32
32
32
32
32
32
33
33
33
33
33
33
33
33
33
33
33
33
33
33
32
29
29
29
29
28
28
28
28
26
25
25
25
25
25
25
25
23
23
23
23
23
23
23
23
23
22
18
18
12
12
11
11
11
11
12
12
12
12
12
12
12
12
12
12
11
11
11
11
9
9
9
9
9
9
9
9
9
9
9
9
9
9
9
9
9
9
9
9
9
9
9
9
9
9
9
9
9
9
9
10
10
10
10
11
13
13
13
13
15
15
15
15
15
15
14
14
14
14
14
14
14
14
14
14
14
14
14
13
13
14
14
14
14
14
14
14
14
14
14
14
13
13
13
13
13
13
13
13
13
13
13
13
13
13
13
13
13
13
13
13
13
13
13
12
12
12
11
10
10
10
10
10
10
10
9
9
9
9
9
9
9
9
9
9
9
9
9
9
9
9
10
10
10
10
10
10
10
10
9
9
9
9
9
9
9
8
8
8
8
7
7
7
7
7
7
7
7
7
7
7
7
7
7
7
7
7
7
7
7
7
6
5
5
5
5
5
5
5
5
5
4
4
4
4
4
4
4
4
4
4
4
4
4
3
3
3
3
3
3
3
3
3
3
3
3
3
3
3
3
3
3
3
3
3
3
3
3
4
4
4
4
4
4
4
4
4
4
4
4
4
4
4
4
4
4
4
4
4
4
4
4
4
4
4
4
4
4
4
4
4
4
4
4
3
3
3
3
3
3
3
3
3
3
3
3
3
3
3
3
3
5
5
5
5
5
5
5
5
5
5
5
5
5
5
5
5
5
5
5
5
5
5
5
5
5
5
5
5
5
4
4
4
4
4
4
4
4
4
4
4
4
4
4
4
4
4
4
4
4
4
4
4
4
4
4
4
4
4
4
4
4
4
4
4
4
4
4
4
4
5
5
5
5
5
5
5
5
5
5
5
5
5
5
5
5
5
5
5
5
5
5
5
5
5
5
5
5
5
5
5
5
5
5
5
6
6
6
6
6
6
6
5
5
5
5
5
5
5
5
5
5
5
5
5
5
5
5
5
5
5
5
5
5
5
5
5
5
5
5
5
5
5
5
5
5
5
5
5
5
5
5
5
5
6
6
6
6
6
6
6
6
6
6
6
6
6
6
6
6
6
6
6
6
6
6
6
6
6
6
6
6
6
6
6
6
6
6
6
6
6
6
6
6
6
6
6
6
6
6
6
6
6
6
6
6
6
5
5
5
5
5
5
5
5
5
5
5
5
5
5
5
5
5
5
5
5
5
5
5
5
5
5
5
5
5
5
5
5
5
5
5
5
5
5
6
6
6
6
6
6
6
7
6
6
6
6
6
6
6
6
7
7
7
7
7
7
7
7
7
8
8
8
8
8
8
8
8
8
9
9
9
9
9
7
7
7
7
7
7
7
7
7
7
7
6
5
5
5
6
6
6
6
6
6
6
6
6
6
6
6
7
7
7
7
7
7
7
8
8
9
9
9
9
9
9
9
9
9
9
9
9
9
10
10
10
10
10
10
10
10
10
10
10
10
10
10
10
10
10
10
10
10
11
11
11
11
11
11
11
11
11
11
11
11
11
11
11
12
12
12
12
12
12
13
13
14
14
14
14
14
14
14
14
14
15
14
14
14
14
14
14
14
14
15
15
16
15
15
15
15
15
15
17
17
17
17
17
17
17
17
17
17
17
17
17
17
17
17
17
17
17
17
17
17
17
17
18
18
18
18
18
18
18
18
18
18
18
19
19
20
20
20
20
20
19
19
19
18
18
17
17
17
17
17
17
18
18
17
17
17
17
18
19
19
19
19
19
19
19
19
19
19
19
19
19
19
19
19
19
20
20
20
20
20
20
21
21
21
21
21
21
22
21
21
21
21
21
21
21
21
21
21
21
22
23
23
23
23
23
23
23
23
23
23
23
23
23
23
23
23
23
23
23
23
23
23
23
23
23
23
23
23
24
25
24
23
23
23
24
24
24
23
23
23
22
22
22
22
22
22
22
23
22
22
22
22
22
22
22
22
22
22
22
22
22
22
22
22
22
22
22
22
21
21
21
21
20
20
20
20
20
20
20
20
20
20
20
19
19
19
20
20
20
19
19
19
19
19
19
19
20
20
20
20
21
21
21
21
21
21
20
20
20
20
20
20
20
20
20
20
20
20
20
20
19
19
19
19
18
18
18
15
15
14
14
14
14
14
14
14
14
14
14
14
14
13
13
13
13
13
13
13
13
13
13
12
12
12
12
12
12
11
11
11
11
10
10
11
11
11
11
11
11
11
11
11
11
10
10
9
9
9
9
9
9
9
9
9
10
10
10
10
10
10
10
10
9
9
9
9
9
9
8
8
8
8
8
8
7
7
7
7
7
7
7
7
7
7
7
7
7
7
6
6
6
6
6
6
6
6
5
5
5
5
5
5
5
5
5
5
5
5
5
5
5
5
5
5
5
5
5
5
5
5
5
5
5
5
5
5
5
5
5
6
6
6
6
6
6
6
6
6
6
6
6
6
7
7
7
8
9
9
10
10
10
11
11
11
11
11
11
11
11
12
12
12
12
12
12
12
12
12
11
11
11
11
11
11
11
11
11
11
11
11
12
12
12
12
12
12
12
12
12
12
12
12
12
12
12
12
12
12
12
12
12
12
12
12
12
12
12
12
12
12
12
12
12
12
12
12
12
12
12
12
12
12
12
12
12
12
12
12
12
12
12
13
14
15
15
15
15
15
15
15
16
16
16
16
16
16
16
16
17
17
15
16
16
16
15
16
16
16
15
15
15
15
15
15
15
16
16
16
16
16
16
17
18
18
18
18
18
18
18
18
18
17
17
17
17
17
17
17
17
17
17
17
17
17
17
17
18
18
18
18
18
18
18
18
18
18
18
18
18
17
17
17
17
17
17
17
17
17
17
17
17
17
17
17
17
17
17
17
17
17
17
17
17
17
18
18
18
18
18
18
18
18
18
18
18
18
19
19
18
18
18
18
18
18
18
18
18
18
19
19
20
20
20
20
19
19
19
19
19
19
19
19
19
19
19
19
19
20
20
21
21
21
21
21
21
21
21
21
21
21
21
21
22
22
22
22
22
22
20
20
20
20
20
20
20
22
20
20
19
19
18
18
18
18
18
18
18
18
18
18
18
18
18
18
18
18
17
17
17
17
17
17
17
17
17
17
17
17
17
17
17
17
18
19
19
18
18
17
17
17
17
17
17
17
17
17
16
16
16
16
15
15
15
15
15
15
15
17
17
17
17
17
17
16
15
15
15
15
15
15
15
15
15
14
14
14
14
14
13
13
13
13
13
13
13
13
13
13
13
13
13
14
14
14
14
14
14
14
14
14
14
14
13
11
11
11
11
11
11
11
11
11
11
11
11
11
11
11
11
11
11
11
11
11
11
11
11
11
11
11
11
11
11
11
11
11
11
11
11
9
9
9
9
10
10
10
9
9
9
9
10
10
10
10
10
10
10
10
10
10
10
10
10
10
11
11
11
11
11
11
11
11
11
11
11
11
11
11
11
11
11
11
11
11
11
11
11
11
11
11
11
11
11
11
11
12
12
12
12
12
12
12
12
12
12
12
13
13
13
13
13
13
13
13
13
13
13
13
13
13
13
13
12
12
12
12
12
12
12
11
11
13
13
13
13
12
12
12
11
11
10
11
11
11
11
11
11
11
11
11
11
11
11
11
11
11
11
11
11
11
11
11
11
11
11
11
11
11
11
11
11
11
11
11
11
11
11
11
11
11
11
11
11
11
11
11
11
11
10
10
10
10
10
9
9
9
9
9
9
9
9
9
9
9
9
9
9
9
9
9
9
9
9
9
9
9
9
8
8
8
8
8
8
8
8
8
8
6
6
6
6
7
7
7
6
6
6
6
6
6
6
6
6
6
6
6
6
6
6
6
6
6
6
5
5
5
5
4
4
4
4
4
4
4
4
4
4
4
4
3
3
3
3
3
3
3
3
3
3
3
3
3
3
3
3
3
3
3
3
3
3
3
3
3
3
3
3
3
3
3
3
3
3
3
3
3
3
3
3
3
3
3
3
3
3
3
3
3
3
3
4
4
4
4
4
4
4
4
4
4
4
4
4
3
3
3
3
3
3
3
3
3
3
3
3
3
3
3
3
3
3
3
3
3
3
3
3
2
2
0
0
0
0
0
0
0
0
0
0
0
0
0
0
1
1
1
1
2
2
2
2
2
2
2
2
2
2
3
3
3
3
3
4
4
4
5
5
5
5
5
5
5
5
5
5
5
5
5
5
5
5
5
5
5
5
5
5
5
5
5
5
6
6
6
6
6
6
6
6
6
6
6
6
7
7
8
8
8
8
7
7
7
7
7
7
7
8
8
8
8
8
8
8
8
8
8
8
8
8
8
8
8
8
8
8
8
8
8
8
8
8
8
8
8
8
8
8
8
8
8
8
8
8
8
8
8
9
9
9
9
9
9
9
9
9
9
9
9
9
9
9
9
9
9
9
9
9
9
9
9
9
9
9
9
9
9
9
9
9
9
9
9
9
10
10
10
10
10
11
11
11
10
10
9
9
9
8
8
7
7
7
7
7
7
7
7
7
7
7
7
7
7
7
7
7
7
7
7
7
7
7
7
7
7
7
7
7
7
7
7
7
6
6
6
6
6
6
6
6
5
5
5
5
5
5
6
6
6
6
6
6
6
6
6
6
6
6
6
6
5
5
5
5
5
5
5
5
5
5
5
5
5
5
5
5
6
6
6
7
7
7
6
6
6
6
6
6
6
6
6
6
6
6
6
6
6
6
7
8
8
8
8
8
8
8
8
8
8
8
8
7
7
7
7
7
7
7
7
8
8
8
8
9
9
9
9
9
9
10
10
11
11
11
11
11
11
11
11
11
11
11
11
11
10
10
10
10
10
10
10
10
10
10
10
10
10
10
11
11
11
11
11
11
11
11
11
11
11
11
11
11
11
11
11
11
11
11
11
11
11
14
14
14
14
14
14
14
14
14
14
14
14
13
13
13
13
13
13
13
13
13
14
14
14
15
14
14
14
14
14
14
14
14
13
13
13
13
14
14
14
14
14
14
14
14
14
14
14
14
14
14
14
14
14
14
14
14
16
16
16
16
16
16
16
16
16
16
16
16
16
16
16
16
16
16
16
16
16
16
16
16
16
16
16
16
16
16
16
16
16
16
16
16
16
16
16
16
16
16
16
16
17
17
17
17
17
17
16
16
16
16
16
16
16
16
16
16
16
16
16
16
16
16
16
16
16
16
17
17
17
17
17
17
17
17
17
17
17
17
16
16
16
16
16
16
15
15
15
15
15
13
13
12
12
12
12
12
12
12
12
12
12
12
11
11
11
11
11
11
11
11
10
10
10
10
10
9
9
9
9
9
9
9
9
9
9
9
9
9
9
9
9
9
9
9
9
9
9
9
9
9
9
9
9
9
9
9
9
8
8
8
8
8
7
7
7
7
6
6
6
6
6
6
6
5
5
5
5
5
5
5
5
5
5
4
4
4
4
4
4
4
4
4
3
3
3
3
3
3
3
3
3
3
3
4
4
4
4
4
4
4
5
5
5
5
5
5
5
5
5
5
5
5
5
5
5
5
5
5
5
5
5
5
5
5
5
5
5
4
4
5
5
5
5
5
5
5
5
5
5
5
5
5
5
5
5
5
5
5
5
5
5
5
5
5
5
5
5
5
5
5
5
5
5
5
5
6
6
6
6
6
6
6
6
6
6
7
7
7
7
7
8
8
9
9
9
9
8
8
8
8
9
9
9
9
9
9
9
9
9
9
9
9
9
9
9
9
9
9
9
9
9
9
9
9
9
9
9
9
9
9
9
10
10
10
10
10
10
10
10
10
10
11
12
12
12
12
12
12
12
12
12
12
12
12
11
11
11
11
11
11
11
11
11
11
11
11
11
11
11
11
11
11
11
11
11
11
11
11
11
11
11
11
11
11
11
11
11
11
11
11
11
12
12
12
12
11
11
11
11
11
11
11
11
11
11
11
11
11
11
11
11
11
11
11
11
11
11
11
11
11
11
11
11
11
11
11
11
11
11
11
11
11
11
11
11
11
11
11
11
11
11
11
11
11
11
11
11
11
11
11
11
11
11
11
11
11
11
11
11
11
11
11
11
11
11
11
11
11
11
11
11
11
11
11
11
11
12
12
12
12
12
12
12
12
12
12
12
12
13
13
14
14
14
14
13
13
13
14
14
14
13
13
13
13
13
13
12
12
12
12
12
12
12
12
12
12
12
12
12
12
11
11
11
11
11
11
11
11
11
11
11
11
11
11
11
11
11
11
11
11
11
11
11
11
11
11
11
11
11
11
11
11
11
11
10
10
11
11
11
11
11
11
11
11
11
11
11
10
10
10
10
10
10
10
10
10
10
10
10
10
10
10
10
10
10
10
9
9
9
9
9
9
9
9
9
9
9
9
9
9
9
10
10
10
10
10
10
10
10
10
10
10
10
10
10
10
10
10
10
11
11
11
11
11
11
11
11
11
11
11
11
11
11
11
11
11
11
11
11
11
11
11
11
11
11
11
11
11
11
11
11
11
11
11
11
11
11
11
11
11
11
11
11
11
11
11
10
10
10
10
10
10
10
10
10
10
10
10
10
9
9
9
9
9
9
9
9
9
9
9
9
8
8
8
8
8
8
8
8
8
8
8
8
8
8
8
7
7
7
7
6
6
6
6
6
6
6
6
6
6
6
6
6
6
6
6
6
6
6
6
6
6
6
6
6
6
6
5
5
5
5
5
5
5
5
5
5
5
5
5
6
6
6
6
6
6
5
5
5
5
5
5
5
5
5
5
5
5
5
5
5
5
5
5
5
6
6
6
6
6
6
6
6
6
7
7
7
7
7
7
7
8
8
8
8
8
8
8
8
8
8
9
9
9
9
9
9
9
9
9
9
9
9
9
9
9
9
9
9
9
9
9
9
9
9
9
9
9
9
9
9
9
9
9
9
9
9
9
9
9
9
9
9
9
9
9
9
9
9
8
8
8
8
8
8
8
8
8
8
8
8
8
9
9
9
9
8
8
8
8
8
8
8
8
8
8
8
8
8
8
8
8
8
8
8
8
8
8
8
9
9
9
9
9
9
9
9
9
9
9
9
9
9
9
9
9
9
9
9
9
9
9
10
10
11
11
11
11
11
11
11
11
11
11
11
11
11
11
11
11
11
11
11
11
11
11
11
11
11
11
11
11
11
11
11
11
11
11
11
11
11
11
12
12
12
11
11
11
11
11
11
11
11
11
11
11
11
11
11
11
11
11
11
11
11
11
12
12
12
12
12
11
11
11
11
11
11
11
11
11
11
11
11
11
11
11
11
11
11
11
11
11
11
11
11
11
11
11
11
11
11
11
11
11
11
11
11
11
11
11
11
11
10
10
10
10
11
11
11
11
11
10
10
10
10
9
9
10
11
11
11
11
11
11
11
11
11
11
11
11
11
11
11
11
11
11
11
11
11
11
10
10
11
11
11
11
11
11
11
11
11
11
11
11
11
11
11
11
11
11
11
11
11
11
11
11
11
11
11
11
11
11
11
11
11
11
11
11
11
11
11
11
11
11
11
11
11
11
11
11
11
11
11
11
11
11
11
11
11
11
11
11
11
11
11
11
11
11
11
11
11
11
11
11
11
11
11
11
11
11
11
11
11
11
11
12
12
11
11
11
11
11
11
11
11
11
12
12
12
12
12
12
12
12
12
12
13
13
13
13
13
13
13
14
14
14
14
14
14
15
15
14
14
14
12
12
12
12
12
12
12
11
11
11
11
11
11
11
11
11
11
11
11
11
11
12
12
12
11
12
13
13
13
13
13
13
13
14
14
14
14
14
14
14
14
14
14
14
14
14
15
14
14
14
14
14
14
14
14
14
14
14
14
14
14
14
13
13
13
13
13
13
13
13
13
13
13
13
13
13
13
13
14
14
14
14
14
14
14
14
14
14
14
14
13
14
14
14
14
14
13
13
13
13
13
15
15
15
15
15
15
15
15
15
15
15
15
15
15
14
14
14
14
14
14
14
14
14
14
13
13
13
13
13
13
13
13
12
12
12
12
12
12
12
12
12
12
12
12
13
13
12
12
12
12
11
11
11
11
11
11
11
11
11
11
11
11
12
13
13
13
12
12
12
12
13
13
13
13
13
13
13
13
13
13
13
13
13
13
13
13
13
14
14
14
14
14
14
14
14
14
14
14
14
14
14
13
13
12
12
11
11
11
11
12
12
12
12
12
14
14
15
16
16
17
17
17
17
17
18
17
17
17
17
17
17
17
17
17
17
17
17
17
18
19
19
19
19
19
20
20
20
21
21
22
22
22
22
23
23
23
23
23
24
24
24
24
25
25
25
25
25
25
25
24
24
24
24
24
23
23
23
23
23
23
23
23
23
23
23
23
24
24
24
24
25
25
25
25
25
25
25
25
25
25
25
25
25
25
25
27
27
28
28
28
28
28
28
28
28
28
28
28
28
28
28
28
28
29
29
29
29
29
29
29
30
30
30
30
29
29
29
29
29
29
30
30
30
31
32
32
32
32
32
33
34
34
34
33
33
32
32
32
32
31
31
31
31
31
31
30
30
28
28
28
28
28
28
27
27
25
25
25
25
25
25
24
25
25
25
26
26
26
26
26
26
25
25
24
24
24
25
25
25
25
25
26
26
26
26
26
26
26
26
26
25
25
26
26
26
26
26
26
26
26
26
26
26
26
26
26
26
25
24
23
23
23
23
25
24
24
24
24
23
23
23
23
23
23
23
23
24
24
24
24
24
24
24
24
24
23
23
23
23
23
23
24
24
24
24
24
24
24
24
24
24
24
24
24
24
24
24
24
23
23
23
23
23
23
27
27
27
30
30
30
28
28
28
28
28
28
23
22
22
22
22
22
22
22
22
22
21
21
21
21
18
18
18
18
18
18
18
18
18
18
18
18
18
18
19
19
19
19
19
19
19
19
19
19
19
19
19
19
19
19
19
19
19
19
19
19
19
20
21
21
21
21
21
21
21
21
21
21
20
20
19
19
19
20
20
20
19
19
19
18
17
17
17
17
18
23
29
29
35
35
35
35
35
35
38
41
41
41
41
41
41
41
41
41
41
41
41
40
40
40
40
40
40
39
39
39
40
40
40
40
40
40
40
41
41
41
40
40
40
39
39
39
40
40
40
40
40
40
40
40
40
40
40
41
41
41
41
41
42
42
42
42
42
42
42
40
40
40
40
43
44
45
44
45
45
45
45
45
45
45
45
45
45
46
46
48
48
48
48
48
48
48
48
47
47
47
46
45
44
44
44
44
44
44
44
44
44
44
44
45
45
43
43
43
43
45
45
45
45
44
44
44
44
44
43
43
43
43
41
39
39
39
39
38
38
39
41
41
41
41
41
41
41
40
40
40
41
40
40
39
39
38
37
37
37
37
36
36
33
33
33
33
34
33
33
33
33
33
33
33
33
33
33
33
33
33
33
32
31
31
31
31
31
30
30
29
28
27
27
27
27
27
27
27
26
25
25
25
25
24
24
24
24
23
23
23
23
23
23
23
23
23
23
23
23
23
23
23
23
23
23
23
23
23
23
23
23
23
23
23
22
22
22
21
22
22
21
21
21
21
22
22
22
21
21
21
21
19
19
19
19
19
19
18
18
18
18
17
17
17
17
17
17
17
17
17
17
17
17
17
17
17
17
17
16
15
15
15
15
15
15
14
14
14
14
14
13
14
17
17
17
17
17
17
17
17
17
17
16
16
16
16
16
16
16
15
15
15
15
15
15
15
14
12
12
12
12
12
12
12
12
12
12
13
13
13
12
12
12
12
12
12
12
12
12
12
11
11
12
13
14
14
14
14
14
14
14
14
14
14
14
15
15
15
15
15
15
15
15
15
15
15
15
15
15
15
15
15
14
14
14
14
14
13
13
13
13
13
13
14
15
15
17
17
16
16
16
17
17
17
17
17
17
17
17
17
17
17
17
17
17
17
17
17
17
17
17
17
17
17
17
17
17
17
17
17
17
17
17
17
16
16
16
16
16
16
15
15
15
15
15
14
14
14
14
14
14
14
14
14
14
14
14
14
14
14
14
14
14
14
14
14
14
14
14
14
14
14
14
14
14
14
14
14
14
14
14
14
13
13
13
13
14
14
14
15
15
15
15
15
15
15
15
15
15
15
15
16
16
15
15
15
15
15
15
15
15
15
16
16
16
16
16
17
16
16
17
17
17
15
15
15
15
15
15
15
16
16
17
17
17
18
19
19
19
19
20
20
21
21
22
23
23
24
23
23
23
23
24
24
24
24
23
23
23
23
23
23
23
24
25
25
25
27
27
27
27
27
27
27
27
27
27
28
28
28
28
28
28
28
28
28
28
28
28
28
28
28
28
28
28
28
28
28
28
28
28
28
28
28
28
28
28
28
28
28
28
28
28
28
28
28
28
28
28
28
28
29
29
29
29
29
29
28
28
28
29
29
29
29
28
28
27
27
27
26
26
26
26
25
25
25
25
25
27
27
27
27
27
27
27
27
27
27
27
27
27
27
27
27
27
27
27
25
25
25
25
25
25
26
26
26
26
25
25
26
26
26
28
28
28
28
27
27
28
28
28
28
28
28
28
28
27
27
27
27
26
24
18
17
17
17
17
17
17
17
17
17
17
17
17
17
17
17
17
17
17
17
17
17
17
18
18
17
17
17
17
17
17
17
17
17
17
17
17
18
18
17
17
17
17
17
17
17
17
17
17
18
18
18
18
19
19
19
19
19
19
19
19
19
19
19
19
19
19
19
19
19
19
19
19
19
19
19
20
20
20
20
20
20
21
21
20
19
19
19
19
19
19
19
19
19
17
17
17
17
17
17
17
18
19
20
20
20
19
20
20
20
21
21
21
21
22
22
22
21
21
21
21
20
20
20
20
20
20
20
20
20
19
18
18
18
18
18
18
18
18
18
18
18
18
18
18
18
18
18
16
16
16
16
15
15
15
15
15
15
15
15
15
15
15
16
15
15
17
16
16
16
16
16
16
16
16
16
16
16
16
16
16
16
16
16
16
16
16
16
16
16
16
16
16
15
15
15
14
14
14
14
14
13
10
10
9
9
9
9
9
9
9
9
9
9
9
9
9
9
9
9
9
10
10
10
10
11
11
11
10
10
10
10
10
10
8
8
8
8
8
8
8
8
8
8
8
8
8
8
8
8
8
8
8
8
8
8
8
7
6
6
6
6
6
6
6
6
6
6
6
6
6
6
6
6
6
6
6
5
5
5
5
5
5
5
5
5
5
5
5
5
5
5
5
5
5
5
5
5
5
5
5
6
6
6
6
6
6
6
6
6
6
6
6
6
6
6
5
5
5
5
5
5
5
5
5
5
5
5
5
5
5
5
5
5
5
5
5
5
5
5
5
5
5
5
5
5
5
5
5
5
5
5
5
5
5
5
5
5
5
5
5
5
5
5
5
5
5
5
5
5
5
5
5
5
5
5
5
5
5
5
5
5
5
5
5
5
5
5
5
5
5
5
5
5
5
4
3
3
3
5
5
5
5
5
5
5
5
5
5
5
5
5
4
4
4
4
4
4
4
4
4
4
4
4
4
4
4
4
4
4
4
4
4
4
4
4
4
4
4
4
4
4
4
4
3
3
3
3
4
4
4
4
4
4
4
4
4
4
4
4
4
4
4
3
3
4
4
4
4
5
5
5
5
6
7
9
9
9
9
9
10
10
11
11
11
11
11
11
11
11
12
13
13
13
13
13
13
13
13
13
13
13
15
15
15
16
16
16
16
16
16
16
16
16
16
16
16
16
16
16
16
16
16
17
17
17
17
17
17
17
17
17
17
17
17
16
16
16
16
17
17
17
17
17
17
17
17
17
17
17
17
17
17
17
17
17
17
17
17
17
17
17
17
17
17
18
18
18
18
18
18
18
18
18
18
18
18
18
18
18
18
18
18
18
18
18
18
18
18
18
18
18
18
18
18
18
19
19
19
19
19
19
19
19
19
19
19
19
19
19
19
19
19
19
19
19
19
19
19
19
19
19
19
19
19
19
19
19
19
18
18
18
18
18
18
19
19
19
18
18
18
18
18
17
17
16
16
16
16
15
15
15
15
15
15
15
15
15
15
15
15
15
15
15
15
15
15
14
14
14
14
14
14
14
14
14
13
12
11
11
11
11
11
11
12
12
12
12
12
12
12
11
11
12
12
12
12
12
12
12
12
12
12
12
12
12
12
11
11
11
11
11
11
11
11
10
10
10
10
10
10
11
11
11
11
10
10
10
10
10
10
10
10
10
8
8
8
8
8
8
8
8
8
8
8
8
8
8
8
8
8
7
7
7
7
7
7
7
7
7
7
7
7
7
7
7
7
6
6
6
5
5
5
5
5
5
5
5
5
5
5
5
5
5
5
5
5
5
5
5
5
5
5
5
5
5
5
5
5
5
5
5
5
5
5
5
5
5
5
5
5
5
5
4
4
3
3
3
3
3
3
3
3
2
2
2
2
0
0
0
0
0
0
0
0
0
0
0
0
0
0
0
0
0
0
0
0
0
0
0
0
0
0
0
0
0
0
0
0
0
0
0
0
1
1
1
1
1
1
1
1
1
1
1
1
1
1
1
1
1
1
1
1
1
1
1
1
1
2
3
3
3
3
3
3
3
3
3
3
3
4
5
5
5
5
5
5
5
5
5
5
5
5
5
5
5
5
5
5
5
5
5
5
5
5
5
5
5
5
5
5
5
5
5
5
5
5
5
5
6
6
6
6
6
7
7
7
7
7
8
8
9
9
9
9
9
9
9
10
10
10
10
10
10
10
10
10
10
10
10
10
10
10
10
10
10
10
10
10
10
10
10
10
10
10
10
10
10
10
10
10
10
10
10
10
10
10
10
10
10
10
10
10
10
10
10
11
11
11
9
9
9
9
9
9
9
9
9
9
9
9
10
10
10
10
10
11
11
11
11
11
11
11
11
11
11
11
11
11
11
11
11
11
11
11
11
11
11
11
11
11
11
11
11
11
11
11
11
11
11
12
12
12
12
12
12
12
12
13
13
14
14
14
14
14
14
15
15
16
16
16
16
16
16
16
16
16
16
16
16
16
16
16
16
16
16
16
16
16
16
15
15
15
15
15
15
14
14
14
14
14
14
14
14
14
14
14
15
15
15
15
15
15
15
15
15
15
15
15
14
13
13
13
14
14
14
14
15
15
15
15
15
14
14
14
14
14
14
14
14
14
14
14
14
14
14
14
14
14
14
14
14
14
14
14
14
14
14
14
14
14
14
13
13
13
12
12
12
12
12
12
12
12
12
12
12
12
12
12
13
13
13
13
13
13
13
13
13
14
14
14
14
15
15
15
15
15
15
15
15
15
15
15
15
15
16
16
16
16
16
16
16
16
17
17
17
17
18
18
18
18
18
18
18
18
18
18
18
18
18
17
17
18
19
21
22
22
23
24
26
28
27
27
26
27
28
28
28
28
28
28
28
27
27
27
28
28
28
28
28
28
28
28
28
27
27
27
26
26
26
26
26
27
27
27
27
27
27
27
27
27
27
27
27
27
27
27
27
29
29
29
29
29
29
29
29
29
29
29
29
29
29
29
29
29
29
29
29
29
29
29
29
29
29
29
29
29
29
29
29
29
29
29
29
29
29
29
29
29
29
29
28
28
28
28
29
29
29
29
29
29
29
29
29
29
29
29
28
28
28
28
28
27
26
26
26
26
25
26
26
26
26
26
24
24
24
24
25
25
25
25
25
25
21
17
17
17
17
17
17
18
18
18
18
18
18
18
18
18
18
17
17
17
17
17
17
17
17
17
17
17
17
17
16
17
17
17
17
17
17
16
16
16
16
16
16
15
14
14
14
14
14
14
14
14
14
14
14
14
14
14
14
14
13
13
13
13
13
14
14
14
14
14
14
14
14
13
12
12
12
12
12
12
12
11
11
11
11
11
11
11
11
11
11
11
11
11
11
11
11
11
11
11
11
11
11
11
11
11
11
11
11
11
11
11
11
11
11
11
11
11
11
11
11
11
11
11
11
11
11
11
11
11
11
11
11
11
11
11
11
11
11
11
11
11
11
11
11
11
11
11
11
11
11
11
11
11
11
11
11
10
9
9
9
9
9
9
8
8
8
8
8
7
7
7
7
7
7
7
7
7
8
8
8
8
8
8
8
8
8
8
8
8
8
8
9
9
8
8
8
7
9
9
9
9
9
9
9
10
10
10
9
9
7
7
7
7
7
7
7
7
7
7
7
7
7
7
8
8
8
9
9
9
9
9
9
9
9
9
9
9
9
9
9
9
9
9
9
9
9
9
10
11
11
11
11
11
11
11
11
11
11
11
11
11
11
11
11
11
11
11
11
11
11
11
11
11
11
11
11
11
11
11
11
11
11
11
11
11
11
11
11
11
11
11
11
11
11
11
12
12
12
12
12
12
12
12
12
12
12
12
12
12
12
12
12
12
12
12
12
12
12
12
12
12
12
12
12
12
12
12
12
12
12
12
12
12
13
13
13
13
13
13
13
13
13
13
13
13
13
13
13
13
12
12
12
12
13
14
14
14
14
14
14
14
14
14
14
14
14
14
14
14
13
13
12
12
12
12
11
11
11
11
11
11
11
11
12
12
12
12
12
12
12
12
12
12
13
13
13
13
13
14
14
14
14
14
13
13
13
13
13
13
13
11
11
11
11
11
11
10
9
9
9
9
9
9
9
9
9
9
9
9
9
9
9
10
10
7
7
7
7
7
7
7
7
7
7
7
7
7
8
8
8
9
9
10
10
11
11
11
11
11
11
11
11
10
10
10
10
10
10
10
10
10
10
11
11
11
11
11
11
11
11
11
11
11
11
11
11
11
11
11
11
11
11
11
11
11
11
12
12
12
12
13
14
14
14
14
14
15
15
15
15
16
16
16
17
17
17
17
17
17
18
18
18
18
18
18
18
18
18
18
19
19
20
20
20
20
20
19
19
19
19
19
19
19
20
20
19
19
19
19
19
19
19
19
19
19
19
19
19
18
18
18
18
18
18
18
18
18
18
18
18
18
18
18
18
18
18
18
18
18
18
18
18
18
18
18
18
18
18
18
18
18
18
18
18
18
18
18
18
18
18
18
18
18
18
17
17
17
18
18
18
18
18
18
18
18
18
18
18
18
18
18
18
18
18
18
18
18
18
18
18
18
18
18
18
19
18
17
17
16
16
16
16
16
15
15
15
15
14
14
13
13
13
13
13
13
12
12
13
13
13
12
12
13
13
13
11
11
11
9
9
9
7
7
7
8
8
8
8
8
8
8
8
8
8
8
8
8
8
8
8
8
8
8
8
8
8
8
8
8
8
8
8
8
8
8
8
8
7
7
7
7
7
7
7
7
7
7
7
7
7
6
6
6
6
6
6
6
6
6
8
8
8
8
8
8
8
8
7
7
7
7
7
7
7
7
7
7
7
7
7
7
7
7
7
7
7
7
7
7
7
7
7
7
7
7
7
7
7
7
7
7
7
7
7
6
6
6
6
6
6
6
6
5
5
5
5
5
5
5
5
5
4
4
4
4
4
4
4
4
4
4
4
4
4
4
4
4
4
4
5
5
5
5
5
5
5
4
4
4
4
5
5
5
5
5
6
6
6
6
6
6
6
6
6
6
6
6
6
6
6
6
6
6
6
6
6
6
6
6
6
6
6
6
6
6
6
6
6
6
6
6
6
6
6
6
6
6
6
6
6
6
6
6
6
6
6
6
6
6
6
7
7
7
7
7
7
6
6
6
6
6
6
6
6
6
6
6
6
6
6
6
5
5
4
4
4
4
5
5
5
5
5
5
5
5
5
5
5
5
5
5
5
5
5
5
5
5
5
5
5
5
5
5
5
5
5
5
5
5
5
5
5
5
5
5
5
5
5
5
5
5
5
5
5
5
6
6
6
6
6
6
6
6
6
6
6
6
6
6
6
7
7
7
9
9
10
11
11
11
11
11
11
11
13
13
13
13
13
13
13
13
13
13
13
13
13
13
13
13
13
13
13
13
13
13
13
13
13
13
13
13
13
13
13
13
13
13
13
13
13
13
13
13
13
13
13
13
13
13
13
14
14
14
14
14
14
14
14
14
14
14
14
14
14
14
14
14
14
14
14
14
14
14
14
14
14
14
14
14
14
14
14
14
14
14
15
15
15
15
15
15
15
15
14
14
14
13
13
13
13
13
13
13
14
15
15
15
14
14
14
14
14
14
14
14
14
14
14
14
14
14
14
14
14
14
14
14
14
14
14
14
14
14
14
14
14
14
14
14
14
14
14
14
14
14
14
14
14
14
14
13
13
11
11
11
11
12
12
12
13
14
14
14
14
13
13
13
13
13
13
13
12
12
12
12
12
12
12
12
12
12
12
12
12
11
11
11
11
11
11
11
11
11
11
11
11
11
10
10
10
10
10
10
10
10
10
8
8
8
8
8
8
8
8
8
8
8
8
8
8
8
8
8
8
8
8
8
8
8
8
7
7
7
7
7
7
7
7
7
7
7
5
5
5
5
5
5
5
5
5
5
5
5
5
5
5
5
5
5
5
4
4
4
4
4
4
4
4
4
4
4
4
4
4
4
4
4
4
4
4
4
4
4
4
4
4
4
4
4
4
4
4
4
4
4
4
5
5
5
5
5
5
5
5
5
5
5
5
5
5
5
5
5
5
7
7
7
7
8
6
6
6
5
7
7
7
7
7
7
8
8
8
8
8
9
9
9
9
9
9
9
9
9
9
9
9
9
9
9
9
9
10
10
10
10
10
10
10
10
10
10
10
10
10
10
10
9
9
9
9
9
9
9
9
9
9
9
9
10
10
10
10
10
10
10
10
10
10
10
10
10
10
10
10
10
10
10
10
10
11
11
11
11
11
11
11
11
11
11
11
12
11
11
11
11
11
11
11
12
12
12
12
12
12
12
12
12
12
12
12
12
12
12
11
11
11
11
11
11
11
11
11
11
11
11
11
11
11
11
11
11
11
11
11
11
11
11
11
11
11
11
11
10
10
9
9
11
11
11
11
11
11
11
11
11
11
10
11
11
11
11
11
11
11
11
11
11
11
11
11
11
11
11
11
11
11
11
11
11
11
11
11
11
11
11
11
11
11
11
11
11
11
11
11
11
11
11
11
11
11
11
11
11
11
11
11
11
12
12
12
12
13
13
13
13
13
12
12
12
13
13
13
13
13
13
12
12
12
12
12
12
12
15
15
15
14
14
13
13
13
13
13
13
12
12
12
12
12
12
12
12
12
12
12
12
11
11
11
11
11
11
11
11
11
11
11
11
11
11
11
11
11
12
12
12
12
12
13
13
13
13
13
13
11
11
11
11
11
11
11
11
11
11
11
11
11
11
11
11
12
12
12
12
11
11
11
11
10
10
9
9
9
9
9
9
9
9
9
9
9
9
9
9
9
8
8
8
8
8
8
8
8
8
8
8
8
8
8
8
9
9
10
10
9
9
9
9
9
9
9
9
9
9
9
9
9
9
8
8
8
8
8
7
6
6
6
6
6
6
6
6
6
5
5
5
5
5
5
5
5
5
5
5
5
5
5
5
5
5
4
4
4
4
4
4
4
4
4
4
4
4
4
4
4
4
4
4
4
4
4
4
4
4
4
4
4
4
4
4
4
5
5
5
5
5
5
5
6
6
6
6
6
6
6
6
6
6
6
6
6
6
6
6
6
6
6
6
6
6
6
6
6
6
6
6
6
6
6
6
6
6
6
6
5
5
5
5
5
5
5
5
5
5
5
5
5
5
5
5
5
5
5
5
5
5
6
6
8
8
8
8
8
7
6
6
6
6
6
6
6
7
7
7
7
7
7
7
7
8
8
8
8
8
8
8
8
8
8
8
8
8
8
8
8
8
8
7
7
7
7
7
7
7
7
7
7
8
8
8
8
8
8
8
8
8
8
8
9
10
10
10
10
9
9
9
9
9
9
9
9
10
10
9
9
9
9
9
9
9
8
8
8
8
8
8
8
8
8
8
8
8
8
8
8
8
8
9
9
9
9
10
10
10
10
10
10
10
10
10
10
10
10
10
11
11
11
11
11
11
11
11
11
11
10
10
10
10
10
10
11
11
11
11
11
11
12
12
13
14
16
15
15
15
17
17
17
17
17
16
16
16
17
17
17
17
17
17
17
17
17
17
17
17
17
17
17
17
17
17
17
17
17
17
17
17
17
18
18
18
18
18
18
18
18
18
20
20
20
20
19
19
19
19
20
20
20
20
20
20
20
20
21
21
22
22
23
23
24
24
24
24
24
25
24
24
25
25
26
27
27
27
27
27
27
27
27
27
27
27
27
27
28
28
28
28
28
28
28
28
28
28
28
28
28
28
28
28
28
28
28
28
28
28
28
28
28
28
28
28
28
27
27
27
27
27
27
27
27
26
26
26
26
26
26
27
27
27
26
25
25
23
23
23
23
23
23
23
23
23
23
23
21
21
21
21
21
21
21
21
21
21
20
20
20
20
20
20
20
20
20
20
20
20
20
19
19
19
19
17
17
17
17
17
17
17
17
16
17
17
17
16
16
16
15
15
15
16
16
17
16
16
16
16
15
15
15
15
15
15
15
15
15
14
14
14
14
14
14
14
14
14
14
14
14
14
14
14
14
14
14
14
14
15
15
15
15
14
14
14
14
13
13
13
13
13
13
13
13
13
13
13
13
12
12
12
12
12
12
12
12
12
12
13
13
13
13
13
13
13
13
12
12
12
11
11
11
11
11
11
10
10
10
10
10
9
9
9
9
9
9
9
9
9
9
9
9
8
8
8
8
8
8
8
8
8
8
8
8
8
8
8
8
8
8
8
7
7
7
7
7
7
7
7
7
7
7
7
7
7
7
7
7
6
6
7
7
7
7
7
7
7
7
7
7
7
7
7
7
8
7
7
7
7
7
8
8
8
8
8
8
9
8
8
8
8
8
8
8
9
9
9
10
10
10
10
10
10
10
9
9
9
9
9
10
10
10
10
10
10
10
10
10
10
10
11
11
11
11
12
12
13
13
13
13
13
13
14
14
14
14
14
14
14
14
14
14
14
14
14
14
14
14
14
15
15
15
15
15
15
15
15
15
15
15
15
15
14
14
14
14
14
14
14
14
14
14
14
14
14
14
14
14
15
15
15
15
15
15
15
15
15
15
15
15
14
14
14
14
14
14
14
14
14
14
14
14
16
16
16
17
17
17
17
16
16
16
16
17
17
17
17
17
17
17
17
17
17
17
17
17
17
17
17
17
17
17
17
17
17
17
17
17
19
17
17
17
17
17
17
17
18
18
18
17
17
17
17
17
17
17
17
17
17
17
17
17
18
18
18
18
17
17
17
17
17
17
17
17
17
18
18
18
18
17
17
17
17
17
17
17
17
17
18
18
18
18
18
17
17
17
17
17
17
17
17
17
17
17
17
17
17
17
17
17
17
17
17
17
17
17
17
17
17
17
17
17
17
17
17
17
17
17
17
17
17
17
15
15
15
15
15
15
15
15
15
15
16
16
16
16
16
16
15
15
15
15
15
15
15
15
15
15
15
14
14
14
14
14
14
14
14
13
13
13
13
13
13
13
13
13
13
13
13
13
14
14
13
13
11
11
11
12
12
12
12
12
11
11
11
11
11
11
11
11
11
12
12
13
13
13
13
14
14
14
14
14
14
14
15
15
14
13
12
11
9
9
9
9
9
9
9
9
10
10
10
10
10
10
10
10
10
10
10
12
12
12
12
12
12
12
12
12
12
12
12
11
11
11
11
11
11
11
11
11
11
11
11
12
12
12
12
12
12
12
12
12
12
12
12
11
11
11
11
11
11
11
11
11
12
12
11
11
11
11
11
11
11
11
12
12
12
12
12
12
12
12
12
12
11
11
11
11
11
11
11
11
11
11
11
11
11
11
11
11
11
11
11
11
11
11
11
11
11
10
10
10
10
10
10
10
11
11
11
11
11
11
11
10
10
10
10
10
10
10
10
10
10
10
11
11
11
11
11
11
11
11
11
11
11
11
11
11
11
11
11
11
11
11
11
11
11
10
10
10
10
10
10
11
11
11
11
11
11
11
11
11
11
11
11
11
11
11
11
11
11
11
11
11
11
11
11
11
11
11
11
11
11
11
11
11
11
11
11
11
11
11
11
11
10
10
9
9
9
9
9
9
11
10
9
9
9
9
11
11
11
11
10
10
10
11
11
11
11
11
11
11
11
11
11
11
11
11
11
11
11
11
11
12
12
12
12
12
12
12
12
12
11
11
11
11
11
11
11
11
11
11
11
11
12
12
12
12
12
12
12
13
13
13
13
13
13
13
13
13
13
13
13
12
12
12
12
12
12
12
12
12
12
12
12
12
12
12
12
12
12
11
11
11
11
11
11
11
11
11
11
11
11
11
11
11
11
11
11
11
11
11
11
11
11
11
11
11
11
11
11
11
11
11
11
11
11
11
12
12
12
12
13
13
13
13
13
13
13
12
12
12
12
12
11
11
11
11
11
11
11
11
11
11
11
11
11
11
11
11
11
11
11
11
11
11
11
11
11
11
11
11
9
9
9
9
9
9
9
9
9
9
9
9
9
9
9
9
8
8
8
8
8
8
8
8
8
8
8
8
8
8
8
8
8
8
8
8
8
8
8
8
9
9
9
9
9
9
9
9
9
9
9
9
9
9
8
8
8
7
7
7
7
7
8
8
8
8
8
8
8
8
8
8
8
9
9
9
9
9
9
9
9
9
9
9
9
9
9
9
9
8
8
8
9
9
10
11
11
11
11
11
11
11
11
11
12
12
12
12
13
13
14
13
13
13
13
13
13
13
13
13
14
14
14
14
14
15
16
16
16
16
16
16
17
17
17
17
17
17
17
17
17
17
17
17
17
17
17
17
17
17
17
17
17
17
17
17
17
17
17
17
17
18
20
20
20
20
20
20
20
20
20
20
20
20
20
21
21
21
21
21
21
21
21
21
21
21
20
20
20
20
20
20
20
20
20
20
21
21
21
21
21
21
21
21
21
21
21
21
21
21
22
22
21
21
21
21
21
20
20
20
20
21
21
21
21
21
21
21
21
22
22
22
22
22
21
20
20
20
20
20
20
20
20
20
18
18
18
18
17
16
16
15
15
15
15
15
15
15
15
15
14
14
14
14
14
14
14
14
14
14
14
15
15
15
15
15
15
15
15
15
15
15
15
14
14
14
14
14
14
14
14
14
14
14
14
14
14
14
15
15
15
15
15
15
15
15
15
15
16
15
15
15
14
13
13
13
13
13
13
13
13
12
12
11
11
11
11
11
11
11
11
11
11
12
12
11
11
10
10
10
9
10
10
11
10
9
9
9
9
9
9
9
9
9
9
9
9
9
9
9
9
9
9
9
9
9
9
9
9
9
9
9
9
10
10
10
10
10
10
10
10
10
10
10
10
10
10
10
10
10
10
10
10
10
10
10
10
10
10
10
10
10
10
10
10
10
10
10
10
11
11
11
11
11
11
11
10
10
10
10
11
11
11
11
11
10
10
10
11
11
11
11
11
11
11
11
10
10
10
10
10
10
10
10
10
10
10
10
10
10
10
10
10
10
10
10
10
10
9
9
9
8
8
8
8
8
8
8
8
7
7
7
7
7
7
7
7
7
7
7
7
7
7
7
7
7
6
6
6
6
6
6
6
6
6
6
6
6
7
7
8
8
8
8
8
8
8
8
8
8
8
9
9
10
10
10
10
10
10
10
10
10
10
10
10
10
10
11
11
11
11
11
11
11
10
10
10
9
9
8
8
7
8
8
8
8
8
8
8
8
8
8
8
8
8
10
10
10
10
10
10
10
10
9
9
9
9
9
9
9
10
11
11
11
11
11
11
11
11
11
11
11
11
11
11
11
11
13
13
13
14
14
14
14
14
14
14
14
14
14
14
14
14
15
14
14
14
14
14
15
15
15
15
15
15
15
15
15
15
15
15
16
16
16
17
17
17
17
17
17
17
17
17
15
15
15
15
15
15
15
15
15
15
15
15
15
15
15
15
15
15
15
15
15
15
15
14
14
14
14
13
13
13
13
13
14
14
14
14
14
14
14
14
14
14
14
14
14
14
14
14
15
15
17
17
17
17
17
17
17
17
17
17
17
17
17
17
17
17
17
17
16
16
16
16
16
16
15
15
15
15
15
15
15
15
15
15
14
14
14
14
14
14
14
13
13
13
13
13
13
13
13
13
12
10
10
10
10
10
10
10
10
10
10
10
10
10
10
10
10
9
9
9
9
8
8
8
8
7
6
6
6
6
6
6
6
6
6
6
6
6
6
6
6
6
5
5
5
6
5
5
5
5
5
5
5
5
5
5
5
5
5
5
5
5
5
5
5
5
5
5
5
5
5
5
5
5
5
5
5
5
5
5
5
5
5
5
5
5
5
5
5
4
3
3
2
2
1
1
1
1
1
1
0
0
0
0
0
1
1
1
1
1
1
1
1
1
1
1
1
1
1
1
1
1
1
1
1
1
1
1
1
1
1
1
1
1
1
1
1
1
2
2
2
2
2
2
2
2
3
3
4
4
4
4
4
4
4
3
3
3
3
3
3
3
3
3
3
3
3
3
3
3
3
3
3
3
3
3
3
3
3
3
3
3
3
3
3
3
3
4
4
4
4
4
4
4
4
4
4
4
4
4
4
4
5
5
5
5
5
5
5
7
7
7
7
7
7
7
7
7
9
9
9
9
11
11
11
11
11
11
11
11
11
11
11
11
11
11
11
11
11
11
11
11
11
11
11
11
11
11
11
11
11
12
12
11
12
12
13
13
15
15
15
15
15
15
15
17
17
17
17
17
17
17
17
17
17
17
17
18
18
18
19
19
19
19
19
19
19
19
18
18
18
18
18
18
18
18
18
18
18
18
18
19
19
19
19
19
19
19
19
19
19
22
23
23
23
23
23
23
23
23
23
23
23
23
23
22
22
22
23
23
23
23
23
23
23
23
23
23
23
23
23
24
24
24
24
23
23
23
23
23
23
23
23
23
23
23
23
23
23
23
23
23
23
23
23
23
23
23
23
23
23
23
23
23
23
23
23
23
23
23
23
23
23
23
23
23
23
23
23
23
23
23
23
23
23
24
24
24
24
24
24
24
24
24
23
23
23
23
23
23
23
23
23
23
23
23
23
23
23
23
23
23
23
23
22
22
23
23
22
20
18
17
17
17
17
17
17
17
17
17
17
17
18
18
19
19
19
19
19
19
18
18
18
18
17
17
17
17
17
17
17
17
17
17
17
17
17
17
17
17
17
17
17
17
17
17
16
16
15
15
15
15
15
15
15
15
15
15
15
14
14
14
14
14
14
14
14
13
13
13
12
12
12
13
13
14
14
14
14
15
15
14
14
14
14
14
14
14
14
14
14
14
14
14
14
14
14
13
13
14
14
14
14
14
13
13
13
13
15
15
15
15
15
15
15
15
15
15
15
15
15
14
14
14
15
15
15
15
15
15
14
14
14
14
14
15
15
15
15
15
15
15
15
15
15
15
15
14
14
14
14
14
14
14
14
14
14
14
14
16
17
17
17
17
17
17
17
17
17
17
17
17
17
17
18
18
18
18
18
18
19
18
18
18
18
18
18
18
18
19
19
19
19
19
19
19
19
19
19
19
19
19
21
21
21
21
21
21
21
21
20
20
20
18
18
18
18
18
18
18
19
18
18
18
19
19
19
19
19
19
19
19
19
19
19
20
20
20
20
20
20
20
20
21
21
21
21
21
21
21
21
21
21
21
21
21
21
21
21
21
21
20
20
20
20
20
20
20
20
20
20
19
19
19
19
19
19
19
19
20
20
20
20
20
20
20
20
20
19
19
18
17
18
18
17
17
18
18
18
17
18
17
17
17
17
17
17
17
17
16
16
16
16
17
17
17
17
17
17
17
17
17
17
17
17
17
17
17
17
17
17
17
17
17
17
17
17
17
17
17
18
17
17
17
17
17
19
20
20
19
18
17
17
17
20
20
20
20
19
20
20
20
20
19
17
17
17
17
17
17
17
17
17
17
17
17
17
17
17
17
17
16
16
17
16
16
16
16
16
15
15
15
15
15
15
15
15
15
15
15
15
15
15
15
15
15
15
15
14
14
14
14
14
14
14
14
14
14
14
14
15
15
15
15
15
15
15
15
14
13
13
13
13
13
13
13
12
12
12
12
12
12
11
11
11
11
11
11
10
9
9
9
9
9
8
8
8
8
8
8
8
8
9
9
9
9
9
9
9
9
9
9
9
9
9
9
9
8
9
8
8
8
8
8
8
8
8
9
9
10
10
9
9
9
9
9
9
9
8
8
10
10
10
11
11
11
11
11
11
11
11
10
10
10
10
10
10
10
10
10
10
9
9
9
9
8
8
8
8
8
8
8
8
8
9
9
9
9
9
9
9
9
9
9
9
9
9
8
8
8
8
8
8
8
8
8
8
8
8
7
8
8
8
8
8
8
8
8
8
8
8
8
8
8
8
8
8
8
8
9
10
10
10
10
10
10
10
10
10
10
10
10
10
10
10
10
10
10
10
10
11
11
11
11
11
14
14
14
14
14
14
14
14
14
13
13
13
13
13
13
13
12
12
12
12
12
13
13
13
14
13
13
15
15
15
16
16
16
16
17
17
17
17
17
17
17
17
17
17
17
17
17
17
17
17
17
17
19
19
19
19
19
19
19
19
19
19
19
19
19
19
19
19
19
19
19
19
18
18
18
18
18
18
18
17
17
17
17
17
17
15
15
15
15
15
15
15
15
15
16
16
16
16
17
17
17
17
17
17
18
18
18
18
18
18
18
18
17
17
17
18
18
18
18
18
18
17
17
17
17
17
17
17
17
17
17
17
17
17
17
17
17
17
17
17
17
17
17
17
17
17
17
16
16
16
16
16
16
16
16
16
16
16
16
16
16
16
15
15
15
16
16
16
16
16
17
17
17
17
17
17
17
17
17
17
17
17
16
16
16
16
15
14
14
14
15
15
15
15
15
14
15
15
15
14
13
10
10
10
11
11
11
11
11
11
11
12
12
12
11
11
11
11
11
11
11
11
11
11
11
11
10
11
11
11
11
11
12
13
13
13
13
13
13
13
13
13
13
13
13
13
13
13
13
13
13
13
13
13
13
13
13
13
13
13
13
13
13
13
13
13
13
13
13
13
13
13
13
13
13
13
12
12
12
12
12
12
12
12
12
11
12
12
12
12
12
12
12
12
12
12
12
12
12
12
12
12
12
12
12
12
12
12
12
12
13
13
13
13
12
12
12
13
13
13
13
13
13
13
13
14
14
14
14
14
14
14
15
15
15
15
15
15
15
15
15
15
15
15
15
15
15
15
15
14
12
12
12
12
12
12
12
12
12
12
12
12
12
11
11
11
11
10
9
9
6
6
6
6
6
6
6
6
6
6
6
6
7
8
8
8
8
8
8
8
8
8
8
8
8
8
8
8
8
8
9
9
9
9
9
9
9
9
10
10
10
9
9
9
9
9
9
9
9
9
9
9
9
9
9
9
8
9
8
9
9
9
9
9
9
9
9
9
9
9
9
9
9
10
10
11
11
11
11
11
11
11
11
11
10
10
10
10
10
11
11
12
12
13
13
13
14
14
14
14
14
14
14
14
14
14
14
14
14
14
15
15
15
15
15
15
16
16
16
16
16
16
16
16
16
16
17
17
17
18
18
18
18
18
19
19
20
20
20
19
19
19
19
19
19
19
19
18
18
18
18
18
18
18
18
18
18
18
18
18
18
18
18
18
18
18
18
18
18
18
18
18
18
18
18
18
18
18
18
18
18
17
17
17
17
17
17
17
18
18
18
18
18
18
18
18
18
18
18
18
18
18
18
18
18
18
18
18
18
18
18
18
18
18
18
18
18
18
19
20
21
21
21
21
21
21
21
21
21
21
21
21
21
21
21
21
21
21
21
21
21
21
16
12
11
11
11
11
11
11
11
11
11
11
11
11
10
10
10
10
10
10
10
10
10
10
10
10
10
10
10
10
10
10
10
10
10
10
10
10
10
11
11
11
11
11
11
11
11
11
11
11
11
11
11
11
11
11
11
11
11
11
11
10
10
11
12
12
12
12
12
12
12
12
12
12
12
12
12
12
12
12
12
12
12
12
12
11
11
11
11
11
11
11
11
11
11
11
11
11
11
11
10
10
9
9
9
9
9
9
9
9
9
9
9
9
9
9
8
8
8
8
8
8
8
8
8
8
8
8
8
8
8
8
8
8
8
8
8
8
8
8
8
8
8
8
8
8
8
7
7
7
7
7
7
7
7
7
7
7
7
7
7
7
7
7
7
7
7
7
7
6
6
6
6
6
5
5
5
5
5
5
5
5
5
5
5
5
5
4
4
4
4
4
4
4
3
3
2
2
2
2
2
2
2
2
2
2
2
2
2
2
2
2
2
2
2
2
2
2
2
2
2
2
2
2
1
1
0
0
0
0
0
0
0
0
0
0
0
0
0
0
0
0
0
0
0
0
0
0
0
0
0
0
0
0
0
0
0
0
0
0
0
0
0
0
0
0
0
0
0
0
0
0
0
0
0
0
0
0
0
0
0
0
0
0
0
0
0
0
0
0
0
0
0
0
0
0
0
0
0
0
0
0
0
0
0
0
0
0
0
0
0
0
0
0
0
0
0
0
0
0
0
0
0
0
0
0
0
0
0
0
0
0
0
0
0
0
0
0
0
0
0
0
0
0
0
0
0
0
0
0
0
0
0
0
0
0
0
0
0
0
0
0
0
0
0
0
0
0
0
0
0
0
0
0
0
0
0
0
0
0
0
0
0
0
0
0
0
0
0
0
0
1
2
2
2
2
2
2
2
2
2
2
2
2
2
2
2
2
2
2
2
2
2
2
2
2
2
2
2
2
2
2
2
3
3
3
3
4
4
4
5
5
5
5
5
5
5
5
5
5
5
5
5
5
5
5
5
5
5
5
5
5
5
5
5
5
5
5
5
5
5
5
5
5
6
6
6
6
6
6
6
6
6
6
6
6
6
6
6
6
6
6
6
6
6
6
6
6
6
6
6
7
7
9
9
9
9
9
9
9
9
10
10
10
10
10
10
10
10
10
10
10
10
10
9
9
10
10
10
10
10
10
10
10
10
10
10
10
10
10
10
10
10
10
10
10
10
10
10
10
10
10
10
10
10
10
10
11
11
11
11
11
11
11
11
14
14
13
13
13
13
13
13
13
13
13
12
12
12
12
12
12
13
13
13
13
13
13
13
13
13
12
12
11
11
11
11
11
11
11
11
11
12
12
12
12
11
11
12
12
12
12
12
13
13
13
13
13
13
13
13
13
13
13
13
13
13
13
13
13
13
13
13
13
13
13
13
13
14
14
15
15
15
15
17
17
17
17
17
17
17
17
17
17
17
17
18
18
18
17
16
16
15
15
13
13
13
13
13
12
12
12
11
11
11
11
11
11
11
11
11
11
11
11
11
11
11
11
11
11
11
11
11
11
11
11
11
11
11
10
10
9
9
10
10
11
11
11
11
11
11
11
11
11
11
11
11
11
11
11
11
11
13
13
13
13
13
13
13
13
13
13
13
13
13
13
13
13
13
13
13
14
14
14
14
14
14
14
14
14
15
15
15
14
14
14
14
14
14
14
14
14
14
14
14
14
14
13
13
13
13
13
13
12
12
12
12
12
12
12
12
12
12
12
12
12
12
12
12
12
13
14
15
15
14
14
14
14
14
13
13
12
12
12
12
12
12
12
12
12
12
12
12
12
12
12
13
13
13
13
13
13
13
13
13
13
13
13
11
11
11
11
11
11
11
11
11
11
11
11
11
11
11
10
10
10
10
10
10
9
9
9
9
9
9
9
9
9
9
9
9
9
9
10
10
10
10
10
10
10
10
10
10
10
10
10
10
10
10
10
10
10
10
10
11
11
11
11
11
11
11
13
13
13
14
14
14
14
14
14
14
14
14
14
16
15
15
14
14
14
14
14
14
14
14
14
11
11
11
11
11
11
11
11
11
11
11
11
11
11
11
11
11
11
11
11
10
10
9
9
9
9
9
9
9
9
9
9
9
10
10
10
10
10
10
10
10
10
10
10
10
10
10
10
10
10
10
10
10
10
10
10
10
10
10
10
10
10
10
10
10
10
10
10
10
10
10
10
10
10
10
10
10
10
10
10
10
10
10
10
11
11
11
10
10
10
10
10
10
9
9
9
9
9
9
9
9
8
8
8
8
8
8
9
9
9
9
9
9
9
9
9
9
9
9
9
9
9
9
9
8
8
8
8
8
9
9
9
9
9
9
9
9
9
9
9
9
9
9
9
9
9
9
7
7
7
7
7
7
7
7
8
7
7
7
7
7
7
7
8
8
8
7
7
7
7
7
7
7
7
7
7
7
7
7
7
7
7
7
7
7
7
7
8
8
8
8
8
8
8
8
8
9
10
10
9
9
9
9
9
9
9
9
9
8
8
9
9
9
9
9
9
9
9
9
9
9
8
8
8
8
8
8
8
8
8
8
8
8
8
8
8
8
8
8
8
8
8
8
8
8
8
8
8
8
8
8
8
8
8
9
9
9
9
8
8
8
8
8
8
8
8
8
8
9
9
9
9
9
9
9
8
8
7
7
7
7
7
7
6
6
6
6
6
6
6
6
6
7
7
7
6
5
5
5
5
5
5
5
6
6
6
6
6
6
6
6
6
6
6
6
6
6
6
6
6
6
6
6
5
5
5
5
5
5
5
5
5
5
5
5
5
5
5
5
5
5
5
5
5
5
5
5
5
5
5
5
5
5
5
5
5
5
4
4
4
4
4
4
4
4
4
4
4
4
4
5
5
5
5
5
5
5
6
6
6
6
6
6
6
6
6
6
6
5
5
5
5
5
5
5
5
5
5
5
5
5
5
5
5
5
5
5
5
5
5
5
5
5
5
5
5
5
5
4
4
4
4
4
4
4
4
4
4
4
4
4
4
4
4
4
4
4
4
4
2
2
2
2
2
2
2
2
2
2
2
2
2
2
2
2
2
2
2
2
2
2
2
2
3
3
4
4
4
4
4
4
4
4
4
4
5
5
5
5
5
5
5
4
5
5
5
5
5
5
5
5
5
5
5
5
5
5
5
5
5
5
5
5
5
5
5
5
5
5
5
5
4
4
4
4
4
4
4
4
4
4
4
4
4
4
4
4
4
4
4
4
4
4
4
4
4
4
4
4
4
4
4
5
5
5
5
5
5
5
5
5
5
5
5
5
5
5
5
5
5
5
5
5
5
5
5
5
5
5
5
5
5
7
7
7
7
7
7
7
7
7
8
8
8
8
7
7
7
7
7
7
7
7
7
7
7
7
9
9
9
9
9
9
9
9
10
10
10
10
10
10
11
11
11
11
11
11
11
11
11
11
11
12
12
12
12
12
12
12
12
12
12
12
12
12
12
12
12
13
13
13
13
13
13
14
14
14
14
15
15
15
15
15
15
15
16
16
16
16
17
17
18
19
19
19
19
19
19
19
20
20
20
22
22
22
22
22
22
22
22
22
22
22
22
21
21
21
21
21
21
21
22
22
22
22
21
21
22
22
22
22
23
22
22
22
22
22
22
22
22
22
22
22
22
23
23
23
23
23
23
23
23
23
23
23
23
23
23
23
23
23
23
23
23
23
23
23
23
23
23
23
23
23
23
23
23
23
23
23
23
23
23
23
23
23
23
23
23
23
22
22
22
22
22
22
22
22
21
21
21
21
21
21
21
21
21
21
21
21
21
21
21
21
21
21
21
21
19
19
19
19
19
19
18
18
18
18
18
17
17
17
17
17
17
17
17
17
17
17
17
17
17
17
17
17
17
17
17
17
16
17
15
15
15
15
15
15
14
15
14
14
14
14
14
14
14
14
14
14
13
12
12
12
11
11
12
13
13
13
12
12
12
12
12
12
13
13
13
14
15
16
16
16
16
16
16
16
17
17
17
17
17
17
17
17
17
17
16
16
15
15
15
15
15
15
15
15
15
15
15
15
15
15
15
15
15
14
14
14
14
14
15
15
15
15
15
15
15
15
16
16
16
17
17
17
17
17
17
17
17
17
17
17
17
17
17
17
17
17
17
17
17
17
17
17
17
17
17
17
17
17
17
17
17
17
17
17
17
17
17
17
17
17
17
18
18
18
18
18
18
18
18
18
18
18
18
18
18
17
17
17
17
18
17
17
17
18
18
17
17
17
17
17
18
18
18
18
18
18
18
18
18
17
18
17
17
17
17
17
17
17
17
17
17
18
18
18
18
18
18
18
18
18
18
17
18
18
18
19
18
17
13
14
15
15
15
16
16
16
16
16
16
16
17
16
16
16
15
15
14
15
15
16
16
16
16
17
17
17
17
18
18
18
18
18
18
18
18
18
18
19
20
20
20
20
20
19
19
19
19
19
17
17
17
17
17
17
17
17
17
17
17
17
17
17
17
17
17
17
18
17
17
17
17
17
17
17
17
17
17
17
17
17
17
17
17
17
17
17
17
17
17
17
17
17
17
17
17
17
17
17
17
17
17
17
17
17
17
17
17
17
17
17
17
17
17
17
17
17
17
17
17
17
17
17
17
17
17
18
17
17
18
17
12
11
11
11
11
11
11
10
10
10
10
10
10
10
10
10
10
10
10
10
10
10
10
10
11
10
10
10
10
10
10
10
9
9
9
9
9
9
9
9
9
9
9
9
9
9
9
9
9
9
9
9
9
9
9
9
9
9
9
9
9
9
9
9
9
9
9
9
9
9
9
9
9
9
9
9
9
9
9
9
9
9
9
9
9
9
9
9
9
9
9
9
9
9
9
9
9
9
9
9
9
9
9
9
9
10
10
10
10
11
11
11
11
11
8
7
6
6
5
5
6
6
6
6
6
5
5
5
5
5
5
5
5
5
5
5
5
5
5
5
5
5
5
5
5
5
5
5
5
5
5
5
5
5
5
5
5
5
5
5
5
5
5
5
5
6
6
6
6
7
7
7
7
6
6
6
6
6
6
6
6
6
6
6
6
5
5
5
5
5
5
5
5
5
5
5
5
5
5
5
5
5
5
5
5
5
5
5
5
5
5
5
5
5
5
5
5
5
5
5
5
5
5
5
5
6
6
6
6
6
5
5
5
5
5
5
5
5
5
5
5
5
5
5
5
5
5
5
5
5
5
5
5
5
5
5
5
5
5
5
5
5
5
5
5
5
5
5
5
5
5
5
5
5
5
5
5
4
4
4
4
4
4
4
3
3
3
3
3
3
3
3
3
3
3
3
3
3
4
5
6
6
6
6
6
6
6
6
6
6
6
6
6
6
6
6
6
6
6
6
6
6
6
6
6
6
6
6
6
6
6
6
6
6
6
7
7
7
7
7
7
7
7
7
7
7
7
7
7
7
7
7
7
7
7
7
7
7
7
7
7
7
7
7
7
7
7
7
7
7
7
7
7
7
7
7
6
6
6
6
6
6
6
6
6
6
6
6
6
6
6
6
6
6
6
6
6
6
6
6
6
6
5
5
5
5
5
5
5
5
4
4
4
4
4
4
4
3
3
3
3
3
3
2
2
2
2
2
2
2
1
1
1
1
1
1
1
1
1
1
1
1
1
1
1
1
1
1
1
1
1
1
1
1
1
1
1
1
1
2
1
4
4
4
4
4
4
4
4
4
4
4
4
4
4
4
4
5
5
5
5
5
5
5
5
5
5
5
5
5
5
5
5
5
5
5
5
5
5
5
5
5
5
5
5
5
5
5
5
6
6
6
6
6
6
6
6
6
7
7
6
6
6
6
6
6
6
6
6
6
6
6
6
6
6
6
6
6
6
6
7
8
8
8
8
8
8
8
8
8
8
8
8
8
8
8
8
8
8
8
8
8
8
8
8
8
8
8
8
8
8
8
8
8
8
8
8
8
8
8
8
8
8
8
8
8
8
8
8
8
8
8
8
8
8
8
8
7
8
8
8
8
8
8
7
7
7
7
7
7
7
7
7
7
7
7
8
7
7
7
7
7
7
7
7
7
7
7
7
7
7
7
7
7
7
7
7
7
7
7
6
6
6
6
6
6
6
6
7
7
7
7
7
7
7
8
8
8
8
8
8
7
7
7
7
7
7
7
7
7
7
7
7
7
7
7
7
7
7
7
7
7
7
7
7
7
7
7
7
7
7
7
7
7
7
7
7
7
7
7
8
8
8
8
8
10
9
9
9
9
9
9
9
9
9
9
9
9
8
8
8
8
8
9
8
8
8
8
8
8
8
8
8
8
8
8
8
8
8
8
9
9
9
9
8
8
7
7
7
7
7
7
7
7
7
7
7
7
7
7
7
8
8
8
8
8
6
6
6
6
6
6
6
6
6
6
6
8
9
10
10
10
10
10
10
10
10
10
10
10
10
10
10
10
10
10
10
10
10
10
10
10
10
10
10
10
10
11
11
11
11
11
11
11
10
10
10
10
10
10
10
10
10
10
10
10
10
10
10
10
10
9
7
7
7
7
7
7
7
7
7
7
7
7
7
7
7
7
7
7
7
7
7
7
7
7
6
6
6
6
6
6
6
6
6
6
6
6
6
6
6
6
6
6
6
6
6
6
6
6
6
6
6
6
6
6
6
6
6
6
6
6
6
9
9
9
9
8
9
9
9
9
9
9
9
9
9
9
9
9
10
10
10
10
10
10
10
10
10
10
10
10
10
9
9
9
9
9
9
9
9
9
9
9
9
8
8
8
8
8
8
8
9
9
9
9
9
9
9
9
9
9
9
9
9
8
8
7
7
8
8
9
9
9
9
9
9
9
9
9
10
10
10
10
10
10
10
10
10
10
10
10
10
10
9
9
9
9
9
9
9
9
9
9
9
9
9
9
9
9
9
9
9
9
9
9
9
8
8
8
8
8
8
8
8
8
8
9
9
9
9
9
9
9
9
9
9
9
9
9
9
9
9
9
9
9
9
8
8
8
8
8
8
8
8
8
8
8
8
8
8
8
8
8
8
8
8
8
8
8
8
8
8
8
8
8
8
8
9
9
8
8
8
8
8
8
8
8
8
8
8
8
8
7
7
7
7
7
6
6
7
7
8
8
8
8
8
8
8
8
8
8
8
8
9
9
9
9
9
9
9
9
9
9
9
9
9
9
9
9
9
9
9
9
9
9
9
9
9
9
9
8
9
9
9
9
9
9
9
9
9
9
9
9
9
9
9
8
8
8
8
8
8
8
8
8
8
8
8
9
9
9
9
9
9
9
9
9
9
9
9
9
9
9
9
9
9
9
9
9
9
9
9
9
9
9
9
9
9
9
9
9
9
10
10
10
10
10
10
10
10
10
10
9
9
10
10
10
10
10
10
10
10
10
10
10
10
10
10
10
10
10
10
10
10
11
11
11
11
11
11
11
11
11
11
11
11
11
11
11
11
11
11
11
11
11
11
11
11
11
11
11
11
11
11
11
11
11
11
11
11
11
11
11
11
11
11
11
11
11
11
11
11
11
11
11
11
11
11
10
10
10
10
10
10
10
10
10
9
9
8
8
8
8
8
8
8
8
7
8
8
8
8
8
8
8
8
8
8
8
8
8
8
8
8
8
8
8
8
8
8
8
8
8
8
8
8
8
8
8
8
8
8
9
9
9
7
7
5
5
5
5
5
5
5
5
5
5
5
5
5
5
5
5
5
5
5
5
5
5
5
5
5
5
5
5
5
5
5
5
5
5
5
5
5
5
5
5
5
5
5
5
5
5
5
5
6
6
6
6
6
6
6
6
6
5
5
5
5
5
5
5
5
5
5
5
5
5
5
5
5
5
5
5
4
4
4
4
4
4
4
4
4
4
4
4
4
5
5
5
5
5
5
5
5
5
5
5
5
5
5
5
5
5
5
5
5
5
5
6
6
6
6
6
6
6
6
6
6
9
9
9
9
9
9
9
9
11
11
11
11
11
11
11
11
11
11
11
12
12
12
12
12
12
12
12
12
12
12
12
13
13
14
14
14
15
15
15
15
15
15
15
15
15
14
14
13
13
13
13
13
13
13
13
13
13
14
14
14
14
14
14
14
14
14
14
14
14
14
14
14
14
14
14
13
13
13
13
13
13
13
13
13
13
13
13
13
13
13
13
13
13
13
13
13
13
13
13
13
13
13
13
12
12
12
12
12
12
12
12
12
12
12
12
12
12
12
12
12
12
12
12
12
12
12
12
12
12
12
12
12
12
12
12
12
11
11
11
11
11
11
11
11
11
11
11
11
11
12
12
12
12
12
12
12
12
12
12
12
12
11
11
12
12
12
12
12
12
10
10
10
10
10
10
10
10
10
10
10
10
10
10
10
10
10
10
10
10
10
10
10
10
10
10
9
9
9
9
9
8
8
8
8
8
8
8
8
8
8
8
6
6
6
6
6
6
6
6
6
7
7
7
7
7
7
7
7
7
7
7
7
7
7
7
6
6
6
6
6
6
6
6
4
4
4
5
5
5
5
5
5
5
5
5
5
5
5
5
5
5
5
5
5
5
5
5
5
5
5
5
5
4
4
4
4
4
3
3
3
3
3
3
3
3
3
3
3
3
3
3
3
3
3
3
3
3
3
3
3
3
3
3
3
3
3
3
3
3
3
3
3
3
3
3
3
3
3
3
3
4
4
5
5
5
5
5
6
6
6
6
6
6
6
6
6
6
6
6
6
6
6
6
6
6
6
6
6
6
6
6
6
6
6
6
6
6
6
6
6
6
6
6
6
6
6
6
6
6
6
6
6
6
6
6
5
5
6
6
6
6
6
6
6
6
6
7
7
6
6
6
6
6
6
6
6
6
6
6
6
6
6
6
7
7
7
7
7
7
7
7
7
7
7
7
7
7
7
7
7
7
7
7
7
7
7
7
7
7
7
7
7
7
7
6
6
6
6
6
6
6
6
6
6
6
6
5
5
5
5
6
6
6
6
6
6
6
6
7
7
7
7
7
7
7
7
7
7
7
7
7
7
7
8
8
8
8
8
8
8
8
8
8
8
8
8
8
8
8
8
8
8
8
8
8
9
9
10
9
9
9
9
9
9
9
9
9
9
9
9
9
9
9
9
9
9
9
9
9
9
10
10
10
10
10
10
10
9
9
9
9
9
9
9
9
11
11
11
11
11
10
10
10
10
10
10
11
11
10
10
10
10
10
10
10
10
10
10
10
10
10
10
10
10
10
10
10
10
10
10
10
10
10
10
10
10
10
10
10
10
10
10
11
11
11
11
11
11
11
11
11
11
11
11
11
11
11
11
11
11
10
10
10
10
10
10
10
10
10
10
10
10
9
9
9
9
9
9
9
9
9
9
9
9
9
9
9
9
9
9
9
9
9
9
9
9
9
9
10
10
10
10
9
9
9
9
9
9
9
9
9
9
9
9
8
7
7
7
7
7
7
7
7
7
7
7
7
7
7
7
7
7
7
7
7
7
7
7
7
7
7
7
7
6
6
6
6
6
6
6
6
6
6
6
6
6
6
6
6
6
6
6
6
6
6
6
6
6
5
5
5
5
5
6
6
6
6
7
7
6
7
6
6
6
6
7
7
8
8
9
10
10
12
12
12
12
12
12
12
13
14
14
14
14
14
14
13
13
14
14
14
14
14
14
14
14
14
14
14
14
14
14
14
14
14
14
14
14
14
14
14
14
13
13
13
13
13
13
13
12
12
12
12
12
12
12
13
13
13
13
14
14
14
14
14
14
14
14
14
14
14
14
14
14
14
14
15
15
15
15
15
15
15
15
15
15
15
14
14
14
14
14
14
14
14
14
14
14
14
14
14
14
14
14
14
14
14
14
14
14
13
13
13
12
12
12
11
12
12
12
12
12
12
11
11
11
11
11
11
11
11
11
11
11
11
11
11
11
11
11
11
11
11
11
11
11
11
11
11
11
11
11
10
10
9
9
9
9
9
7
7
7
7
7
7
7
7
7
7
7
7
7
7
6
6
6
6
6
6
6
7
7
7
7
5
5
7
8
8
8
7
7
7
7
8
9
9
9
9
9
8
8
8
8
8
9
9
9
9
9
9
9
9
9
9
9
9
9
9
9
10
10
10
10
10
10
10
10
10
10
11
11
11
11
12
12
12
12
12
12
12
12
12
12
12
13
13
14
14
14
16
16
16
16
16
16
16
16
17
17
17
17
16
16
16
17
17
17
17
17
17
17
17
17
17
17
17
16
16
16
16
16
16
16
16
16
16
16
16
17
17
17
17
17
17
17
17
17
17
17
17
17
17
17
17
18
18
18
19
19
19
19
19
19
19
20
20
20
20
20
20
20
20
20
20
21
21
21
21
21
23
23
22
22
22
22
22
22
22
22
22
22
22
22
22
22
22
22
22
22
22
22
22
22
22
22
22
22
22
22
22
22
22
22
22
22
22
22
22
22
22
21
21
21
21
20
20
20
20
20
19
19
19
18
18
18
18
17
17
17
17
17
17
18
18
18
18
18
17
17
17
17
17
18
18
18
18
18
18
18
17
17
17
17
17
17
17
17
17
16
16
15
15
15
15
15
15
15
15
15
14
14
14
14
14
14
14
15
14
14
13
12
13
13
13
13
13
13
13
14
14
14
14
15
15
15
16
17
17
17
17
17
17
17
17
17
17
17
17
17
17
17
17
17
17
17
17
17
17
17
17
16
16
16
16
16
15
15
15
15
15
15
15
15
15
15
15
15
14
14
14
14
15
15
15
15
15
15
15
15
15
15
15
14
14
14
14
14
14
14
14
14
14
14
16
16
16
16
16
17
17
17
17
17
17
16
15
15
15
15
15
15
15
15
15
15
15
15
15
15
15
14
14
14
14
14
15
16
16
16
16
16
16
17
17
17
17
17
17
17
17
17
17
17
17
17
17
17
17
17
17
17
17
17
17
17
17
18
18
18
18
18
18
18
18
19
19
20
19
19
19
19
19
19
19
19
19
19
19
19
19
19
19
19
19
19
19
19
19
19
19
19
17
17
17
17
17
17
17
17
17
17
17
17
18
17
17
17
17
17
17
17
17
17
17
17
17
17
17
17
18
19
19
19
18
19
19
19
18
17
17
17
17
17
17
17
18
18
18
19
19
19
19
19
19
19
19
19
19
19
19
19
20
20
20
20
20
20
20
20
20
20
20
20
20
20
20
20
20
20
20
20
20
20
20
20
20
19
19
19
19
19
19
19
19
19
19
19
19
19
19
19
19
19
19
19
19
19
19
19
19
19
19
19
19
19
17
17
17
18
18
18
18
17
17
17
17
17
18
19
21
22
22
22
22
22
22
22
22
22
22
22
22
22
22
22
22
22
22
22
22
21
21
21
21
21
21
20
20
20
20
20
20
20
20
19
19
19
18
18
18
18
18
18
18
18
18
18
18
18
18
18
18
18
18
18
18
18
18
17
17
15
15
15
15
16
16
16
16
17
17
17
17
17
17
17
17
17
17
17
17
17
17
17
17
17
17
18
18
18
18
18
18
18
18
18
18
18
18
19
20
20
19
19
19
19
19
19
18
18
18
18
18
18
18
17
17
17
17
15
14
14
14
15
15
16
17
16
17
17
17
17
17
17
14
14
14
14
14
14
16
16
15
15
15
14
14
14
14
14
15
15
15
15
16
15
15
15
15
16
16
16
16
16
16
16
16
16
16
16
16
16
16
16
16
17
17
17
17
17
18
18
18
22
24
26
26
27
27
27
27
27
28
28
28
28
28
28
28
28
29
29
28
28
28
28
28
28
28
28
29
29
29
29
30
29
29
29
29
29
29
29
29
29
29
29
29
30
31
31
32
32
31
32
32
32
32
32
32
33
41
41
42
42
42
42
42
41
41
41
41
41
41
42
41
41
41
41
41
41
41
41
41
41
41
40
40
40
40
40
40
40
40
42
42
43
43
43
43
44
43
42
43
43
43
43
43
43
43
43
43
43
43
43
46
48
50
53
53
53
56
56
56
56
56
57
55
54
53
53
53
53
53
54
55
54
53
54
54
57
57
57
60
61
62
63
63
63
63
63
60
60
60
60
60
60
61
64
64
64
63
63
63
63
63
63
64
65
65
64
62
62
62
62
62
62
62
62
62
62
61
61
64
64
65
65
65
65
65
65
65
65
65
65
65
65
65
65
65
64
64
64
62
62
62
62
62
62
64
65
67
65
66
66
68
77
79
79
80
80
80
80
80
84
84
85
86
85
83
83
83
83
83
84
84
84
85
86
87
86
86
84
84
86
88
89
89
101
107
108
110
109
109
110
108
107
107
107
108
113
116
117
118
118
117
119
119
119
125
127
127
127
130
134
136
136
136
137
139
139
138
139
139
135
135
135
135
135
135
135
135
135
134
132
132
135
135
135
135
135
136
136
135
134
134
134
134
135
135
135
136
136
140
140
137
138
138
138
138
138
138
138
138
143
146
148
152
153
153
153
154
154
154
154
153
153
153
153
154
154
159
166
164
166
168
166
169
172
171
172
172
170
169
170
173
172
176
181
181
181
180
182
181
180
184
182
181
182
184
184
184
184
185
182
182
180
179
182
185
189
183
196
205
206
208
207
200
200
200
199
198
198
198
196
196
196
196
196
195
194
193
192
191
190
190
190
189
189
188
188
188
188
188
187
187
187
186
186
186
184
184
184
183
179
178
179
178
179
179
176
176
176
176
173
172
172
172
173
172
171
171
169
169
171
172
171
169
170
172
168
167
166
168
177
178
180
181
192
193
193
193
198
196
200
200
201
200
200
200
199
196
196
198
198
198
198
198
196
196
196
196
197
200
198
190
190
191
193
190
192
192
193
194
192
190
189
184
183
178
172
172
171
171
171
173
172
168
167
163
163
161
161
161
161
163
164
165
165
166
166
162
166
166
166
166
165
160
160
159
159
160
161
160
159
160
165
166
166
171
171
171
171
162
160
159
159
160
158
157
157
156
157
157
156
162
166
166
165
164
164
164
164
165
165
165
165
161
160
162
165
167
195
202
203
207
208
216
227
237
239
259
262
261
261
261
262
263
263
263
269
266
267
265
265
266
265
265
267
267
267
267
267
267
267
267
268
269
267
266
267
266
265
263
263
262
261
261
258
258
258
258
258
259
262
261
264
264
264
264
264
262
262
264
263
259
256
253
253
253
253
254
255
253
252
251
251
251
250
250
250
249
247
247
247
246
248
251
250
252
252
250
248
241
241
242
242
241
237
237
239
240
243
243
243
244
245
246
249
249
248
237
237
237
237
237
237
236
235
234
231
231
232
232
232
243
255
251
249
252
251
238
238
237
237
236
237
233
232
232
232
232
232
232
232
229
229
229
228
226
222
223
222
221
215
214
214
213
214
215
216
209
190
191
188
188
190
192
196
203
207
209
212
215
217
217
217
216
216
219
219
220
220
221
222
223
224
226
232
232
234
232
232
232
228
226
227
230
231
234
235
230
216
217
218
218
218
217
214
214
214
211
211
212
212
214
214
214
214
214
213
211
212
213
213
211
215
219
219
232
236
239
242
244
247
244
246
246
248
243
243
243
244
243
242
240
242
240
237
237
237
241
241
241
239
237
238
237
240
241
242
242
243
243
244
246
243
243
237
237
237
237
237
234
234
232
226
226
223
223
222
220
220
219
226
226
230
229
229
228
228
232
232
232
235
235
238
237
236
234
235
236
231
232
230
225
224
224
223
224
224
222
220
221
220
219
219
219
213
212
205
204
204
196
196
194
192
191
191
191
191
186
184
184
185
185
185
185
185
184
181
181
181
181
182
182
181
180
180
180
178
178
178
178
178
178
178
178
174
172
172
172
168
167
159
155
155
155
155
158
159
160
155
154
151
151
151
151
151
151
154
154
154
154
151
142
141
140
140
139
138
138
136
137
136
137
134
134
133
134
135
131
130
126
126
126
124
124
121
117
115
113
107
103
103
102
96
94
91
88
87
88
89
87
80
80
80
80
80
81
82
84
84
84
86
86
86
85
87
87
87
88
88
87
87
87
87
89
87
87
86
86
89
89
90
94
95
100
99
99
104
107
113
115
112
123
127
128
130
160
163
174
175
175
176
177
186
188
193
193
193
194
196
196
196
197
198
198
199
199
202
204
205
205
205
207
207
205
206
210
213
214
216
219
218
218
218
218
219
219
219
220
224
226
228
228
228
229
229
229
227
227
227
229
230
228
227
227
239
246
249
251
251
253
253
255
255
255
261
260
261
263
261
261
263
265
266
275
280
283
282
281
282
283
283
283
284
283
284
285
286
293
292
295
294
293
294
295
294
296
297
302
309
309
310
336
336
337
345
356
353
353
352
358
359
359
355
351
356
356
355
355
354
354
354
352
348
348
348
348
348
348
348
348
337
337
332
329
329
327
330
336
339
339
337
336
335
334
335
333
333
328
317
310
315
320
322
327
330
332
332
338
330
321
320
314
308
306
307
327
327
339
340
340
343
338
337
338
339
339
336
335
337
339
345
345
344
332
323
326
325
325
327
327
325
322
321
321
322
322
313
311
307
307
306
312
317
315
312
314
316
315
315
315
315
315
315
313
310
310
309
310
303
302
302
303
296
297
295
294
291
291
288
285
285
285
284
283
279
279
279
275
273
275
275
276
271
270
269
269
268
267
268
267
266
267
267
265
265
262
259
255
253
247
251
253
259
261
258
256
256
253
255
256
255
261
261
266
267
268
272
272
272
271
271
269
270
268
268
267
267
265
265
263
258
258
258
258
257
259
255
250
247
242
239
239
239
239
237
237
235
231
228
229
227
226
224
224
221
221
220
218
216
216
215
214
208
208
204
208
207
203
206
202
202
202
205
209
209
214
215
211
214
212
212
212
212
213
208
205
207
207
207
208
200
198
198
201
205
203
202
200
197
196
195
194
194
195
196
192
184
184
184
184
185
184
184
184
184
181
181
182
182
182
184
184
177
177
178
178
179
179
179
179
179
179
181
177
177
177
174
174
175
178
178
178
178
173
173
174
178
178
178
178
178
181
181
179
181
183
183
182
178
178
178
179
178
180
178
177
172
175
180
176
173
173
177
178
184
185
196
201
201
201
198
195
195
194
194
196
200
200
196
198
198
199
198
199
202
204
203
200
202
202
201
200
200
199
198
196
196
195
196
206
214
216
221
221
226
214
210
210
210
210
210
210
211
211
211
210
210
210
210
210
210
210
213
215
215
214
219
216
216
219
218
219
222
222
220
220
220
220
220
221
221
222
222
220
220
212
214
214
213
211
210
210
209
210
210
214
214
214
212
212
212
212
212
213
213
214
214
213
214
214
211
210
210
209
209
210
209
210
211
220
215
217
219
214
210
207
206
208
208
206
202
202
200
202
202
201
204
203
205
212
215
233
237
264
273
270
271
270
274
273
274
274
275
276
279
277
276
274
274
274
275
275
277
277
277
277
275
275
272
272
272
272
271
272
271
267
267
267
267
266
266
266
265
265
262
262
256
255
253
253
250
249
247
246
249
245
249
261
261
257
255
254
255
263
267
317
333
334
333
329
329
325
327
331
332
333
345
351
350
355
355
352
352
351
351
351
353
353
354
354
356
355
356
356
356
355
355
356
356
362
366
367
366
367
365
362
361
362
362
372
380
380
374
372
375
369
368
368
369
369
368
368
366
367
366
366
358
358
357
356
354
354
354
354
356
362
363
362
361
361
366
366
370
374
371
372
368
365
365
365
364
363
362
361
356
356
353
354
351
350
342
334
334
334
336
341
341
341
340
339
335
335
335
335
338
339
333
334
336
339
339
339
336
333
330
327
326
328
333
333
319
322
321
325
328
334
337
329
331
327
324
323
318
320
316
315
310
310
309
309
303
303
302
303
300
300
300
299
299
299
300
300
300
298
297
295
293
292
292
295
295
294
285
285
280
279
279
281
281
267
261
258
254
254
250
250
250
250
248
247
238
238
238
238
237
236
235
235
235
233
232
229
222
221
214
214
211
211
211
212
211
209
210
209
206
205
199
194
195
193
193
192
192
191
187
185
191
187
188
188
183
173
173
173
172
175
177
178
173
173
172
171
172
172
169
174
168
172
184
188
188
186
183
184
183
183
183
186
187
181
183
178
178
176
175
175
176
173
178
178
178
178
175
175
174
174
174
176
177
178
178
175
171
171
171
171
172
172
172
170
171
171
170
168
166
166
167
169
170
171
170
168
167
165
163
163
163
163
162
161
160
160
157
156
153
153
153
153
154
152
152
152
150
150
151
153
153
152
152
149
148
145
144
144
143
145
144
145
143
143
143
143
144
141
138
139
139
139
136
137
137
137
137
137
134
133
133
133
134
135
136
136
136
140
140
139
140
140
138
136
136
136
138
139
138
137
139
139
140
139
142
142
141
140
142
144
144
142
141
142
143
142
142
142
142
142
137
137
136
135
135
135
136
133
131
131
128
128
131
133
136
135
137
136
132
131
131
131
132
131
128
126
127
125
125
121
124
121
124
126
125
131
135
135
134
134
132
130
130
131
130
130
130
130
136
136
140
137
136
138
131
134
134
134
132
132
132
132
131
131
131
131
130
129
129
127
130
129
128
124
124
124
124
124
124
124
124
124
124
124
124
124
124
127
127
128
128
128
128
145
151
158
159
159
158
158
158
157
159
180
183
202
202
203
208
205
208
208
208
208
208
208
208
209
212
212
210
209
208
208
210
209
209
209
208
208
208
208
208
209
209
209
208
206
206
206
206
206
206
205
205
205
205
205
205
205
207
208
208
210
211
212
212
213
211
209
209
208
205
204
202
202
207
209
210
208
207
210
211
210
209
208
208
205
204
212
219
220
220
220
223
225
225
224
222
222
221
219
220
216
219
219
220
226
222
234
235
243
242
241
243
243
243
243
243
243
239
235
234
233
233
233
234
233
235
232
231
230
230
231
231
231
236
243
236
235
235
234
233
233
232
224
225
221
226
233
232
236
242
237
238
239
238
237
241
243
241
237
235
235
234
237
240
239
243
236
236
235
236
228
232
237
240
242
242
240
238
235
235
234
234
234
236
239
240
246
247
248
248
248
249
249
248
248
242
242
237
237
237
237
237
235
234
235
235
233
232
233
233
233
237
237
239
243
241
234
236
240
242
247
255
258
259
272
273
277
283
279
279
282
285
283
284
285
285
285
292
293
292
291
291
287
285
291
294
308
309
313
313
315
316
320
321
321
320
321
322
322
323
324
324
325
321
315
316
315
321
324
325
326
320
320
315
316
318
322
324
324
331
337
336
336
339
340
340
339
332
333
332
330
330
329
330
328
326
325
325
326
323
321
320
320
319
318
318
318
318
315
315
314
314
315
313
314
314
311
310
307
304
302
301
299
297
297
296
299
297
296
296
292
290
290
291
290
289
291
288
280
280
278
278
275
275
275
277
276
279
280
279
281
281
278
276
275
276
274
274
275
276
276
277
280
284
288
280
280
280
279
273
267
267
267
267
267
266
266
266
265
261
261
258
258
256
252
252
241
242
243
245
242
241
240
233
232
235
237
233
239
260
267
261
261
265
266
262
261
246
238
238
237
236
237
237
239
240
242
237
237
237
235
235
233
233
234
235
232
230
216
216
215
215
215
216
224
237
243
241
241
240
258
263
265
266
276
276
267
255
257
257
258
261
264
261
271
269
268
268
267
267
266
266
267
267
268
267
267
268
267
268
267
267
268
265
262
261
255
255
255
255
255
255
255
255
254
250
249
253
254
260
269
271
271
267
267
267
266
264
263
258
259
261
261
261
261
259
257
255
256
257
259
259
259
260
260
264
267
267
267
267
260
261
262
264
262
263
261
258
257
257
248
246
243
242
242
241
241
240
238
236
235
235
234
232
229
229
230
234
237
239
239
241
243
243
265
264
265
268
261
260
259
249
248
248
249
247
243
236
235
233
233
234
233
232
232
232
231
232
229
229
231
232
229
223
226
225
226
226
227
224
224
217
213
212
212
214
219
216
219
219
220
220
216
210
208
208
207
206
206
206
202
203
204
200
200
201
201
201
201
200
200
198
198
197
197
195
193
196
196
196
191
188
185
184
185
184
184
184
183
177
174
174
174
168
167
166
168
167
166
169
171
167
168
167
166
167
168
167
168
170
174
177
177
175
173
171
169
170
170
171
172
175
175
178
177
177
177
177
177
173
173
172
166
166
166
167
166
166
164
164
166
168
167
166
164
164
164
166
166
169
171
172
170
168
168
169
169
168
167
170
166
165
165
164
164
163
164
168
167
169
168
165
168
167
170
171
171
168
167
162
162
162
163
163
160
160
160
160
159
159
159
159
159
159
158
154
154
151
148
149
149
149
150
150
151
153
151
150
147
146
145
145
145
146
146
141
136
135
134
132
132
132
133
131
130
124
124
120
119
119
118
118
118
118
117
117
117
118
118
115
115
114
114
113
114
114
113
116
115
115
115
112
110
107
107
109
110
108
105
105
105
108
108
110
110
112
113
114
113
113
113
113
113
114
117
117
117
116
116
115
114
115
115
114
114
114
111
111
109
107
107
107
101
102
100
100
97
95
95
93
93
92
90
90
89
89
86
84
83
79
77
76
76
75
75
75
75
75
72
72
71
70
70
70
68
65
65
64
63
62
60
59
59
59
59
59
60
59
59
59
59
62
63
62
62
62
62
62
62
62
58
57
57
56
56
56
56
59
63
65
66
68
67
70
71
71
71
71
73
75
77
77
77
77
74
71
74
74
76
77
77
74
74
74
74
74
75
72
72
72
71
72
72
72
74
81
85
97
101
103
102
102
105
106
105
106
110
115
154
167
171
175
180
179
179
179
184
186
186
189
190
193
192
194
194
194
194
194
195
197
197
201
203
203
202
202
202
202
202
202
202
202
201
202
201
202
203
203
205
206
206
207
207
207
208
208
208
208
208
208
208
208
208
208
208
208
208
210
209
209
210
209
213
217
221
221
222
223
223
223
224
226
226
226
226
226
235
242
244
245
244
246
245
249
249
249
250
254
253
253
252
253
254
274
279
279
287
286
288
287
299
306
306
307
303
297
298
295
297
297
301
303
303
303
303
309
309
308
308
308
308
315
315
315
313
310
297
297
297
297
297
297
297
294
295
294
297
296
293
291
291
291
291
296
297
301
302
298
285
288
287
290
291
291
283
283
278
278
279
279
279
279
273
273
270
270
270
270
270
269
264
264
263
263
263
261
261
260
259
258
258
258
257
257
258
257
257
253
251
248
253
259
259
260
260
259
255
259
260
260
261
268
272
274
276
274
273
273
274
271
270
270
269
266
267
267
268
267
266
261
258
257
255
251
251
249
249
241
238
238
237
234
226
226
220
219
219
219
220
221
221
220
218
217
213
208
208
198
178
178
174
175
179
183
182
180
181
180
180
180
180
181
181
181
179
178
178
178
174
167
166
166
160
160
160
160
160
154
154
154
151
150
150
148
148
148
147
141
139
139
139
139
136
136
136
136
136
131
130
130
130
130
128
125
125
125
124
123
122
123
123
123
123
122
122
124
124
124
124
125
124
124
126
126
126
127
126
124
121
121
120
120
119
118
118
118
117
118
118
118
118
130
131
132
136
139
137
125
123
119
118
117
115
120
120
138
155
155
158
157
154
154
157
157
158
159
157
160
181
190
205
205
204
204
206
206
208
208
207
204
204
204
204
204
204
207
207
208
206
206
206
206
206
205
205
205
204
203
203
204
204
204
203
203
203
202
202
201
201
201
202
202
203
204
203
200
200
198
199
200
200
201
203
202
202
203
203
202
202
201
201
201
202
202
202
202
202
202
202
202
202
202
202
202
202
203
203
207
219
221
221
221
221
221
220
220
219
219
220
225
225
225
223
221
220
220
220
220
221
224
226
226
231
235
234
233
233
230
232
232
230
230
226
227
228
227
227
228
229
215
215
214
216
220
217
215
205
204
210
215
214
215
214
204
205
203
204
204
205
207
202
203
204
205
202
201
201
201
209
209
213
218
219
216
217
214
211
213
213
213
218
218
215
214
214
214
215
217
215
209
208
210
210
210
212
214
221
230
233
233
236
236
234
235
238
236
236
234
234
234
233
229
229
225
224
220
220
220
220
220
221
220
213
211
211
212
214
212
208
208
216
216
219
219
217
214
214
215
217
218
220
222
226
227
229
226
226
226
226
220
220
220
220
219
220
218
216
217
210
207
207
207
207
206
207
206
204
204
202
202
202
202
202
202
202
200
197
197
197
196
195
191
184
184
185
180
175
173
169
169
170
169
169
168
168
166
167
168
169
173
167
171
173
174
171
170
172
172
172
173
172
172
171
169
167
166
166
169
172
172
170
168
164
165
164
163
162
165
164
166
165
168
169
162
161
163
165
166
167
166
166
166
166
160
158
156
154
155
155
155
154
153
151
151
151
151
150
150
152
151
151
151
153
154
158
155
153
149
148
148
148
148
148
148
147
146
142
142
140
140
140
140
139
138
134
134
133
133
133
132
131
130
127
126
125
125
125
127
128
126
124
124
124
124
125
125
125
125
124
124
124
123
121
123
124
124
124
124
124
121
121
120
121
120
120
120
120
123
124
125
125
124
124
124
125
130
132
138
135
137
138
142
142
145
145
145
144
143
143
143
141
141
134
134
131
131
130
130
130
130
129
128
123
123
123
128
134
131
130
131
130
130
130
130
129
129
129
130
128
128
126
126
128
129
130
127
128
128
124
125
129
130
129
133
133
131
131
132
131
130
130
128
126
126
127
127
128
129
130
130
130
129
126
126
126
126
126
125
124
124
125
124
124
124
124
123
123
124
122
120
118
118
118
118
117
117
117
118
118
119
118
118
118
117
117
118
118
118
117
117
114
113
113
112
112
112
109
109
107
102
102
101
101
100
100
101
102
103
103
101
101
100
100
101
111
111
111
112
111
111
113
113
113
112
112
114
116
121
122
122
122
122
122
122
123
124
122
122
121
121
121
121
120
120
121
119
118
118
121
123
125
125
125
126
128
127
127
125
125
125
125
125
125
125
125
126
123
122
122
122
122
122
120
119
119
118
118
118
118
118
118
117
117
117
117
117
118
125
130
136
136
132
132
132
133
133
132
133
131
131
129
131
133
133
133
134
134
136
136
136
136
136
136
136
136
136
136
136
136
136
137
139
142
142
142
143
142
147
148
154
156
163
184
200
203
209
211
209
209
220
221
223
229
232
231
232
232
232
232
233
232
227
226
226
226
226
225
222
222
223
220
222
223
222
219
220
227
237
235
232
232
236
239
245
251
252
252
252
251
250
249
248
246
246
245
244
243
243
243
243
243
243
243
244
243
243
239
239
240
240
241
243
243
243
243
243
243
243
244
244
244
244
243
243
242
242
242
242
242
243
243
243
243
244
244
244
243
240
240
240
252
259
262
266
264
265
261
261
261
262
261
264
265
264
261
260
261
261
260
261
261
258
257
255
256
257
257
257
251
249
247
246
246
246
247
248
249
250
247
244
240
240
239
239
239
238
239
237
233
233
232
232
232
231
231
230
230
228
228
226
227
226
226
225
226
226
226
226
223
212
209
208
208
208
199
196
188
186
185
185
183
183
183
183
183
183
182
182
179
178
177
175
172
172
172
172
171
163
163
155
153
154
155
156
156
154
155
153
153
145
148
148
150
150
152
149
145
142
142
142
140
136
135
132
133
131
131
126
124
124
124
121
121
119
117
110
103
95
74
71
63
59
50
46
46
45
47
47
47
47
47
46
46
47
47
47
47
47
47
47
47
47
47
47
47
46
46
46
46
46
45
46
46
46
45
46
45
45
45
45
45
45
45
45
45
45
45
45
45
46
46
45
45
45
45
45
45
45
45
46
45
45
44
45
45
45
46
46
45
47
46
46
46
46
46
46
46
45
45
45
45
44
43
43
43
43
43
43
43
42
42
42
42
42
42
42
41
37
36
36
35
35
35
35
35
35
35
35
35
34
34
34
34
34
30
30
30
30
30
30
30
30
30
31
31
31
30
30
30
30
30
30
30
29
29
31
29
29
29
29
29
29
29
29
29
28
28
24
24
24
24
23
23
23
23
23
23
23
23
23
23
23
23
22
21
21
21
21
21
21
20
20
20
20
20
20
20
20
20
20
20
20
20
20
19
19
19
19
18
18
18
18
18
18
18
18
18
17
17
17
17
17
16
16
16
15
15
15
15
15
15
15
14
13
11
11
11
11
11
11
11
11
11
11
11
11
11
11
11
11
11
10
9
9
9
8
8
8
8
8
8
7
6
6
6
6
6
6
7
7
7
8
8
8
8
8
8
8
8
8
8
8
8
7
7
7
7
7
7
7
7
8
8
8
8
7
7
7
7
7
7
7
7
5
5
5
5
6
6
6
6
6
6
6
6
6
6
7
7
7
7
7
7
7
7
7
7
7
7
7
7
7
7
7
7
7
7
7
7
7
7
7
7
7
7
7
7
7
7
7
7
7
7
7
7
7
7
7
7
7
7
7
7
7
7
7
7
7
7
7
7
8
8
8
8
8
8
8
8
8
8
8
8
8
8
8
8
8
8
8
7
6
6
6
6
6
6
6
6
6
6
6
6
6
6
6
6
6
6
6
6
6
6
6
6
6
6
6
6
6
6
6
6
6
6
6
7
7
7
7
7
7
7
7
6
6
6
6
6
6
6
6
6
5
5
5
5
5
5
5
5
5
5
5
5
5
5
5
5
5
5
5
5
5
5
5
5
5
5
5
5
5
5
5
5
5
5
5
5
5
5
6
6
6
6
6
6
6
6
6
7
7
6
6
6
6
6
6
5
5
5
5
5
5
6
6
6
6
6
6
6
6
6
6
6
6
6
6
6
6
6
6
6
6
5
5
5
5
5
5
5
5
6
6
6
6
6
6
6
6
6
6
7
7
7
7
6
6
6
6
6
6
6
6
6
6
6
6
6
6
6
6
6
6
5
5
5
5
5
5
5
5
5
5
5
5
5
5
5
5
5
5
5
5
5
5
7
7
7
7
7
8
8
8
8
8
8
8
8
8
8
8
8
8
8
8
8
8
8
8
8
8
8
8
8
8
8
8
8
7
7
7
6
6
6
6
6
6
6
6
6
5
5
5
5
5
5
5
5
5
5
5
5
5
5
5
5
5
5
5
5
5
5
5
5
5
5
5
5
5
5
5
5
5
5
5
5
5
5
5
5
5
5
5
5
5
6
6
6
6
6
5
5
5
5
5
5
5
5
5
5
5
5
5
5
5
5
5
5
5
5
5
5
5
5
5
5
5
5
5
5
5
5
5
5
5
5
5
5
4
3
3
3
3
3
2
2
2
2
2
2
2
2
2
2
2
2
2
2
2
2
2
3
3
3
3
3
3
3
3
3
3
3
5
5
5
5
5
5
5
5
5
5
5
5
5
5
5
5
5
5
5
5
6
6
6
6
6
6
6
6
6
6
6
6
6
6
6
6
6
6
6
6
6
6
6
6
6
6
6
7
7
7
7
7
7
7
7
7
7
7
7
7
7
7
7
7
7
7
7
7
7
7
6
6
6
6
6
6
6
6
6
6
6
6
6
6
6
6
5
5
5
5
5
5
5
5
5
5
6
6
6
7
7
8
8
8
8
8
8
8
8
8
8
8
8
9
8
8
8
8
7
7
7
7
7
7
7
7
7
7
7
6
6
6
6
6
6
6
6
7
7
7
7
7
7
7
7
7
7
7
7
7
7
7
7
7
7
6
6
6
6
6
6
7
7
7
7
7
7
7
7
8
8
8
8
8
8
8
9
9
9
9
9
9
9
10
10
10
10
10
10
10
10
10
10
10
10
10
10
10
10
10
10
10
10
11
10
10
10
10
10
10
11
13
13
13
14
15
15
15
15
17
17
17
17
17
17
17
17
17
17
17
17
17
17
17
17
18
18
18
17
17
18
18
18
18
18
19
19
19
19
19
19
19
19
19
19
19
19
19
19
19
19
19
19
18
18
18
18
18
18
18
18
18
18
18
18
18
18
18
18
18
18
18
18
18
18
17
17
17
17
17
17
17
17
17
17
17
17
17
17
17
17
17
17
16
16
16
16
16
16
16
16
16
16
16
16
16
16
16
16
16
16
16
16
15
15
15
15
15
15
15
15
15
15
15
15
15
14
14
14
14
14
14
14
14
14
14
14
14
14
14
14
14
14
14
14
14
13
11
11
11
11
11
11
11
11
11
11
11
11
11
11
11
11
11
11
11
11
11
11
11
9
8
8
8
8
8
8
7
7
7
7
7
7
6
6
6
6
6
6
5
5
5
5
5
5
5
5
5
5
5
5
5
5
5
5
5
5
5
5
5
5
5
5
5
5
5
5
4
4
4
4
4
4
4
4
2
2
2
2
4
4
5
5
5
5
5
5
5
5
5
5
5
5
5
5
6
6
6
6
6
6
6
6
6
6
8
8
8
8
8
8
8
8
8
8
8
8
8
8
8
8
8
8
9
9
9
9
10
10
10
10
10
10
10
10
10
10
10
10
10
10
10
10
10
10
10
10
10
10
10
10
10
10
10
10
10
10
10
10
10
10
10
10
10
10
10
10
10
10
10
10
10
10
10
10
10
10
10
10
10
10
10
10
10
10
10
10
10
10
10
10
10
10
10
10
10
10
10
10
10
10
11
11
11
11
11
11
11
11
11
11
11
11
11
11
11
10
11
11
11
11
11
11
11
11
11
10
10
10
10
11
11
11
11
11
11
11
11
11
11
11
11
11
11
11
11
11
11
11
11
11
11
11
11
11
11
11
11
11
11
11
11
10
10
10
10
9
9
9
8
8
8
8
8
8
8
8
7
7
7
7
7
6
6
6
6
6
6
6
5
5
5
5
5
5
5
5
5
5
5
6
6
6
6
6
6
6
6
6
6
6
6
6
6
6
6
6
6
6
6
6
6
6
6
6
5
5
5
5
5
6
6
7
6
6
6
6
6
6
6
6
6
6
6
6
6
6
6
6
6
5
4
4
4
5
5
5
5
5
5
5
5
5
5
6
6
6
6
6
6
6
6
6
6
7
7
7
7
7
7
7
7
7
7
7
7
7
7
7
7
7
7
7
8
8
8
8
8
8
8
9
9
9
9
9
9
9
9
9
10
10
10
10
10
10
10
10
10
10
10
10
10
10
10
10
10
11
11
11
11
11
11
11
11
11
11
10
10
10
9
9
9
9
9
9
9
9
9
9
9
9
9
10
10
10
10
10
10
10
10
10
10
10
10
10
10
10
10
10
10
10
10
10
10
10
10
10
10
11
11
10
10
10
10
11
11
11
11
11
11
11
11
11
11
11
11
11
11
11
11
11
11
11
12
12
12
12
12
12
12
12
12
12
12
12
12
12
12
12
12
12
12
12
12
11
11
11
11
12
13
13
14
14
14
14
14
14
14
14
13
13
13
13
13
13
13
13
13
13
13
13
13
13
13
13
13
13
14
14
14
14
14
14
12
12
12
12
12
12
12
12
12
12
12
12
12
12
12
12
12
12
12
12
12
12
12
12
12
12
12
12
12
12
12
12
12
12
11
11
11
11
11
11
11
11
11
11
11
11
11
11
12
12
12
12
12
12
11
11
11
11
12
11
11
11
11
12
12
12
12
12
12
12
12
12
12
12
12
12
13
13
12
12
12
11
11
11
11
11
11
11
11
11
11
11
11
11
11
11
11
10
10
10
10
10
10
10
10
10
10
10
10
10
10
10
10
10
10
10
10
10
10
10
10
10
10
11
11
11
12
12
12
13
13
13
12
12
12
12
12
12
12
12
12
12
12
12
12
11
11
11
11
11
11
13
13
13
13
13
12
12
12
12
12
12
12
11
11
11
12
12
11
11
11
11
11
12
12
12
12
13
12
12
12
12
12
11
11
11
11
11
11
11
11
11
11
11
11
11
12
12
12
12
13
14
15
16
16
16
16
15
17
17
19
18
20
20
21
21
21
20
20
20
21
21
21
21
20
20
20
20
20
20
20
20
21
21
21
21
21
21
21
21
21
21
21
21
21
21
21
21
21
21
21
21
23
23
23
23
23
23
23
23
23
23
23
23
23
23
23
23
23
23
23
23
23
23
23
23
23
23
23
22
22
22
22
22
22
23
23
23
23
23
23
23
23
23
23
23
23
23
23
23
23
23
23
23
23
23
23
23
23
23
23
23
23
25
25
24
23
23
23
23
23
23
23
23
23
23
23
23
21
22
22
22
22
23
22
22
22
21
21
21
21
21
21
21
22
21
21
21
21
21
21
21
21
20
20
19
21
21
21
21
21
20
20
20
20
20
20
20
22
22
22
22
22
22
22
22
22
22
22
22
22
22
22
22
22
22
22
22
22
22
21
21
21
21
21
21
21
20
20
20
20
20
20
20
20
20
20
20
20
20
20
20
20
20
20
20
20
20
19
19
19
19
19
21
21
21
21
21
21
22
22
22
22
22
22
22
22
22
22
21
21
21
21
21
20
20
20
18
18
17
17
17
17
17
17
16
16
16
16
16
17
17
17
14
14
13
13
13
13
13
13
15
15
16
16
16
16
16
16
16
16
16
16
16
16
16
16
16
16
16
16
17
17
17
17
17
17
17
17
17
18
18
18
18
18
18
18
18
18
18
18
18
18
18
18
18
18
19
19
19
19
19
19
19
19
20
20
20
20
19
19
21
21
21
21
21
22
22
22
23
23
23
23
23
23
23
23
23
24
23
23
23
23
23
23
23
23
23
23
23
23
23
23
23
23
23
23
23
23
23
23
23
23
23
23
23
23
23
23
23
23
23
23
23
23
22
22
21
22
21
20
20
21
22
22
22
21
21
21
21
23
23
23
21
21
21
21
21
21
21
21
23
23
23
22
23
24
24
24
24
24
24
24
24
24
24
24
23
23
23
23
24
24
24
24
23
23
23
23
23
23
23
23
23
23
23
23
23
23
23
23
23
23
23
23
23
23
23
23
23
23
22
22
22
22
22
22
21
21
21
21
21
19
19
18
18
17
17
17
17
17
17
17
17
17
17
17
17
16
16
16
16
16
15
16
17
17
17
17
17
17
17
18
18
18
19
20
20
20
20
20
20
20
20
20
20
20
20
20
20
20
20
20
19
19
19
19
19
19
19
19
19
19
18
18
18
18
18
18
18
18
18
18
20
21
22
22
22
22
22
23
23
24
24
24
25
25
25
25
24
24
24
24
23
23
22
22
22
22
22
22
22
22
22
22
22
22
22
22
23
22
22
22
22
22
22
22
22
21
21
20
20
24
23
24
25
25
25
25
25
25
25
26
26
25
25
25
25
25
28
29
29
29
29
29
29
29
29
29
29
29
29
30
29
29
32
33
35
35
35
35
35
35
35
35
35
36
36
36
38
38
41
41
41
41
41
42
41
42
41
41
41
41
41
41
41
43
45
46
48
48
48
48
48
48
48
48
48
48
48
48
49
49
50
51
51
52
53
53
53
53
52
52
52
52
53
53
53
53
53
51
51
52
52
52
52
52
52
52
52
52
52
51
51
52
52
52
52
52
52
52
50
50
50
50
51
52
51
51
51
51
48
49
49
49
49
48
48
48
48
49
48
48
48
49
49
49
49
47
47
47
47
47
49
49
49
49
49
49
49
50
50
50
48
49
47
47
47
47
47
49
49
48
48
50
50
51
52
52
52
52
53
53
58
59
58
59
59
59
59
69
71
73
75
75
75
78
78
78
79
80
86
86
86
86
89
89
89
89
89
90
91
90
90
91
91
91
92
92
92
91
91
89
89
89
89
89
89
89
89
89
89
89
91
93
92
98
98
99
99
98
98
98
98
99
100
100
100
99
99
99
98
98
99
99
99
99
98
98
99
99
100
100
100
100
100
100
101
101
101
101
101
102
104
104
104
103
104
104
104
103
101
101
100
100
100
100
101
101
101
101
101
101
101
99
98
98
97
96
96
95
93
93
93
93
95
97
97
95
93
92
92
92
91
89
90
92
94
100
100
100
97
97
95
94
91
91
91
92
93
95
94
94
94
93
93
93
93
92
92
92
91
90
90
90
90
89
92
92
94
96
101
102
103
105
105
105
105
104
104
104
104
104
104
104
104
103
102
101
101
101
101
101
101
101
101
99
99
99
102
104
105
107
108
110
120
121
121
123
123
118
122
125
125
135
145
148
152
155
155
158
163
163
163
163
163
164
164
163
161
160
160
160
158
157
159
159
158
158
160
161
161
161
161
160
160
160
161
162
163
163
163
162
161
161
161
161
161
161
161
161
160
160
160
160
160
160
166
166
165
171
166
167
168
164
166
167
167
167
167
168
167
168
168
168
168
168
168
167
167
167
166
164
164
164
163
162
162
163
163
163
163
163
164
164
163
166
165
162
160
160
160
160
161
163
166
168
168
169
171
171
172
173
173
176
177
178
177
177
175
175
174
173
172
169
169
168
168
169
168
166
166
166
166
166
166
158
158
158
158
157
155
155
155
153
152
153
155
155
155
152
147
147
143
143
143
143
143
142
141
134
132
132
131
131
131
131
130
130
127
124
124
124
124
124
124
124
120
120
119
118
118
113
112
107
108
107
107
106
104
103
103
103
102
102
102
102
102
102
102
102
102
101
96
89
87
81
81
81
82
80
77
73
72
72
72
72
72
73
71
70
70
67
66
66
65
65
65
65
60
59
58
58
57
57
56
54
54
54
49
48
46
46
46
39
37
36
36
35
30
29
29
27
26
26
25
15
13
12
12
12
12
12
12
12
12
12
12
12
12
12
12
12
12
12
12
12
12
12
12
12
12
12
12
12
12
12
12
12
12
11
11
11
11
11
11
11
11
11
11
11
11
11
11
11
11
11
11
11
11
11
11
11
11
11
11
11
11
11
11
11
11
11
10
10
10
10
10
10
10
10
9
9
9
9
9
9
9
9
9
9
9
9
9
9
9
10
10
10
10
9
9
9
9
9
9
9
9
9
8
8
8
8
8
8
8
8
8
8
8
8
8
8
8
8
8
7
7
7
7
7
7
7
7
7
7
7
7
7
6
6
5
5
5
5
5
5
5
5
5
5
5
5
5
5
5
5
5
5
5
5
5
5
5
5
5
5
5
5
5
5
5
4
4
4
4
4
4
4
4
4
4
4
5
5
5
5
5
5
5
5
5
5
5
5
5
5
5
4
4
4
4
4
4
4
4
4
4
4
4
4
4
4
3
3
3
3
3
3
3
3
3
3
3
3
1
1
1
1
1
1
1
1
1
1
1
1
1
1
1
1
2
2
2
2
2
2
2
2
2
2
2
2
2
2
2
2
2
2
2
2
2
2
2
3
3
3
3
3
3
3
2
2
2
2
2
2
2
2
2
2
2
2
2
2
2
2
2
2
2
2
2
2
2
2
2
2
2
2
2
3
3
3
3
3
3
3
3
3
3
3
3
3
3
3
3
3
3
3
3
3
3
3
3
3
3
3
3
3
3
3
3
3
3
2
2
2
2
2
2
2
3
3
3
3
3
3
3
3
3
3
3
3
3
3
3
3
4
4
4
4
4
4
4
4
4
5
5
5
5
5
5
5
5
5
5
5
5
5
5
6
6
6
6
6
6
6
6
6
7
7
7
8
8
10
10
10
10
10
10
10
10
10
10
10
10
10
10
10
11
11
11
11
11
11
11
11
11
11
10
10
10
10
10
11
11
11
11
11
11
11
11
11
11
11
11
11
11
11
11
11
11
11
11
11
11
11
11
11
11
11
11
11
11
11
11
11
11
11
11
11
12
12
12
12
12
12
12
12
12
12
12
12
12
12
12
12
12
12
12
12
12
12
12
12
12
12
12
12
12
12
12
12
12
12
12
12
12
12
12
12
12
12
12
12
12
12
12
12
12
12
12
12
12
12
12
12
12
12
13
13
13
13
13
13
13
13
13
13
13
12
12
12
12
12
12
12
12
12
12
12
12
12
12
12
13
12
12
11
10
10
10
10
9
9
9
9
9
9
9
9
9
9
9
9
9
9
9
9
9
10
10
11
10
11
11
11
12
12
13
14
14
14
16
16
17
17
17
16
16
15
15
15
15
15
15
15
15
15
15
15
15
15
15
15
13
13
13
13
13
13
13
13
13
13
13
13
13
12
12
12
12
12
12
12
12
12
12
12
12
12
12
12
12
12
12
12
12
12
13
13
13
13
13
13
13
13
13
13
13
13
13
13
13
13
13
13
13
13
13
13
13
13
13
13
13
13
13
13
13
13
13
13
14
14
14
14
14
14
14
14
14
14
14
14
14
13
13
13
13
13
13
13
13
13
13
13
13
13
13
13
11
11
11
11
9
9
9
9
9
9
9
9
9
9
9
9
9
9
9
8
8
8
8
8
8
8
8
8
8
7
7
7
7
7
8
8
8
8
8
8
7
7
7
7
7
8
8
8
7
7
7
7
7
7
7
7
7
7
7
7
7
7
7
6
6
6
6
6
6
6
6
6
5
5
5
5
5
5
5
5
5
4
5
5
5
5
5
5
5
5
5
5
5
5
5
5
5
5
5
5
5
5
5
5
5
5
5
6
6
6
6
6
6
7
7
7
7
7
7
7
6
5
5
5
5
5
5
5
5
5
5
5
5
5
5
5
5
5
5
5
5
5
5
5
5
5
5
5
5
5
5
5
5
5
5
5
5
5
5
6
7
8
8
8
8
8
8
8
8
8
8
9
9
9
10
10
10
10
10
10
11
11
11
11
11
11
11
11
11
11
11
11
11
11
11
11
11
11
11
11
11
11
11
12
12
12
12
12
12
12
12
12
12
12
12
12
12
13
13
13
13
13
13
13
13
13
13
13
14
14
14
14
15
15
15
15
15
15
15
15
15
15
15
15
15
15
15
15
15
15
15
15
15
15
15
15
15
15
16
16
16
16
16
16
16
16
16
16
16
15
15
15
15
15
15
15
15
15
15
15
14
14
14
14
14
14
14
14
14
14
14
14
14
14
14
14
14
14
14
13
12
11
11
11
11
11
11
11
11
11
10
9
10
10
10
10
10
10
7
6
6
6
6
6
7
7
7
7
7
7
7
7
7
7
7
7
6
6
6
6
5
5
5
5
5
5
5
5
5
5
5
5
5
6
5
5
5
5
5
5
5
5
5
5
5
5
5
5
5
5
5
5
5
5
5
5
5
5
5
5
5
5
5
5
5
5
5
5
5
5
5
5
5
5
5
5
5
5
5
5
5
5
5
5
5
5
5
5
5
5
5
6
6
6
6
6
7
7
7
7
7
7
7
7
7
7
7
7
7
7
8
8
7
7
7
7
7
7
7
7
7
7
7
7
7
7
8
8
8
8
8
8
8
8
8
8
8
8
8
8
8
8
8
8
8
8
8
8
8
8
8
8
8
8
8
8
8
8
8
8
7
7
7
7
7
7
7
8
8
8
8
8
8
8
9
11
11
11
11
11
11
11
11
11
11
11
11
11
11
11
11
11
11
11
11
11
11
11
11
11
11
11
11
11
11
11
10
10
10
10
10
10
10
10
10
10
10
10
11
11
11
11
11
11
11
11
11
11
11
11
11
11
11
11
11
11
11
11
11
11
11
11
11
11
11
11
11
11
11
11
11
11
11
11
10
10
10
10
10
10
10
10
10
10
10
10
10
10
10
10
10
10
10
10
10
10
10
10
10
10
10
10
10
10
10
10
10
9
9
9
9
9
9
9
9
9
9
7
7
7
7
8
8
8
8
8
8
7
8
8
8
8
8
8
8
8
8
8
8
8
8
8
8
8
8
8
8
8
8
7
7
6
5
5
5
5
5
5
5
5
5
5
5
5
6
6
6
6
6
5
5
5
5
4
4
4
4
4
4
4
4
4
4
4
4
3
3
3
3
3
3
3
2
3
3
3
3
3
3
3
3
3
3
3
3
3
3
3
3
3
3
3
3
3
3
4
4
4
4
4
4
4
4
4
4
4
4
4
4
4
4
4
4
4
4
5
5
5
5
5
5
5
5
5
5
5
5
5
5
5
5
5
5
5
5
5
5
5
5
5
5
5
5
5
5
5
5
5
5
5
5
5
5
5
5
5
5
5
5
5
5
5
5
5
5
5
5
5
5
5
5
5
4
4
4
4
4
4
4
4
5
5
5
5
5
5
5
5
5
5
5
5
5
5
5
5
5
5
5
5
5
5
5
5
5
5
5
5
5
5
5
5
5
5
5
5
5
5
5
5
5
5
5
5
5
5
5
5
5
5
5
5
5
5
5
5
5
5
5
5
5
5
5
5
5
5
5
5
5
5
5
5
5
5
4
4
4
4
4
4
4
2
2
2
2
2
2
2
2
2
2
2
2
2
2
2
2
2
2
3
3
3
3
3
3
3
3
3
3
3
3
4
4
4
4
4
4
4
4
4
4
5
5
5
5
5
5
5
5
5
5
5
5
5
5
5
5
5
5
5
5
5
5
5
5
5
5
5
5
5
5
5
5
5
5
5
4
4
4
4
4
4
4
4
4
4
4
4
4
4
4
4
4
4
5
5
6
7
7
7
9
9
9
10
10
10
10
10
10
10
10
10
10
10
10
10
11
11
11
11
11
12
12
12
12
12
12
12
12
12
12
12
12
12
12
13
13
13
13
13
13
13
13
13
13
13
13
13
13
13
13
13
13
13
13
13
13
13
13
13
13
13
13
13
13
13
13
13
13
13
13
13
13
13
13
13
13
13
13
13
13
13
13
13
13
12
12
12
12
12
12
12
12
12
12
12
12
12
12
12
12
12
12
12
12
12
12
12
12
13
13
13
13
13
13
13
13
12
12
12
12
12
12
12
12
12
12
12
12
12
12
12
12
12
12
12
12
12
12
11
11
11
11
11
11
11
11
11
12
12
12
12
12
12
12
12
12
12
12
11
11
12
12
12
12
12
12
12
12
12
12
12
12
12
12
11
11
11
11
11
11
11
11
11
11
11
11
11
10
10
10
10
10
10
10
10
10
10
10
10
11
11
11
11
11
10
10
10
10
10
11
11
11
11
6
6
6
7
7
7
7
7
7
7
7
7
6
6
6
6
6
6
6
6
6
7
7
7
7
7
7
8
8
8
8
8
8
8
8
8
8
9
10
11
11
11
11
11
11
11
11
11
11
11
11
11
11
11
11
11
11
11
11
11
11
11
11
11
11
11
11
11
11
11
11
11
11
11
11
11
11
11
11
11
11
11
11
11
11
11
11
11
11
11
11
11
11
11
11
11
11
11
11
11
11
11
11
11
11
11
11
11
11
11
11
11
11
11
11
11
11
11
11
11
11
11
11
11
11
11
11
10
10
10
10
11
11
11
11
11
11
11
11
12
12
13
13
13
12
12
12
12
12
12
12
12
12
12
12
12
12
11
11
11
11
11
11
11
11
11
11
11
11
11
11
11
11
11
11
11
11
11
11
11
11
11
11
11
11
11
11
11
10
10
11
11
12
12
12
12
11
11
11
12
12
12
12
11
11
11
11
11
11
11
11
11
11
11
11
11
11
11
11
11
11
11
11
11
11
11
11
11
11
11
11
11
11
11
11
11
11
11
11
11
11
11
11
12
14
14
13
13
13
13
13
12
12
12
12
12
12
12
12
12
12
12
12
12
12
12
12
12
12
12
12
12
11
11
11
11
11
12
12
13
13
13
13
13
13
13
13
13
13
13
13
13
13
13
13
13
13
13
13
13
13
14
14
14
14
14
14
14
15
15
15
15
15
15
14
14
14
14
14
14
14
14
14
14
14
14
13
13
13
13
13
13
13
13
14
14
14
14
14
14
14
14
14
14
15
16
16
17
17
17
17
17
17
18
18
19
19
19
19
19
19
20
20
20
20
20
20
20
20
20
20
20
21
21
21
21
21
19
19
19
19
19
19
18
18
18
19
18
18
18
17
17
17
17
18
18
18
18
18
18
18
18
17
17
17
17
17
17
17
17
17
16
16
16
16
16
16
16
16
16
16
16
16
16
16
16
16
16
16
16
15
15
15
15
15
15
16
16
17
17
17
17
17
17
17
17
17
17
17
17
17
17
17
17
17
17
17
17
17
17
17
17
16
16
16
16
16
16
16
16
16
16
16
15
15
15
15
15
15
15
15
15
15
15
15
15
15
15
15
15
16
16
16
16
16
16
16
16
16
16
15
16
16
16
16
16
16
16
16
16
17
17
17
17
17
17
19
21
21
22
22
22
22
22
22
22
22
22
22
23
23
23
23
23
23
25
24
24
24
24
24
23
24
24
25
26
25
24
24
24
23
23
23
23
23
23
23
23
23
23
23
24
24
24
24
24
24
24
24
24
25
25
24
23
23
23
23
23
23
23
23
24
24
24
23
23
23
23
23
23
23
23
23
23
23
23
23
23
22
22
22
22
22
22
22
22
22
23
22
21
21
21
21
22
22
21
21
21
21
21
21
21
21
21
21
21
21
21
21
21
21
21
21
21
21
21
21
21
21
21
21
21
21
21
21
21
21
21
21
20
20
20
20
20
20
20
20
20
20
20
20
20
20
21
21
21
21
21
21
21
21
21
21
20
20
20
20
20
20
20
20
20
20
20
20
19
19
19
19
19
19
19
19
19
19
19
19
19
19
19
19
20
20
19
19
19
19
19
18
17
17
17
17
17
17
16
16
16
16
16
15
15
15
15
15
15
15
15
16
16
16
16
16
15
15
15
14
14
14
14
14
14
14
14
13
12
12
12
12
11
12
12
12
12
12
12
11
11
11
11
11
11
11
11
11
11
11
11
11
11
11
11
11
11
11
11
11
11
11
11
11
11
11
11
11
11
11
11
10
10
10
11
11
11
11
11
11
11
11
10
10
10
10
10
10
10
10
10
10
10
10
10
10
9
10
10
10
10
10
10
10
10
10
10
10
10
10
10
10
10
10
11
11
11
11
11
11
11
11
11
11
11
11
11
11
11
11
11
11
11
11
11
11
11
11
11
11
11
11
11
11
11
11
11
11
11
11
11
11
11
11
11
11
11
11
10
11
11
11
11
11
11
10
10
10
10
9
9
9
9
9
9
9
9
9
9
9
8
7
7
7
7
7
7
7
8
8
8
9
9
10
10
10
10
10
10
9
9
9
9
9
9
9
9
9
8
8
8
8
8
8
8
8
8
10
10
10
10
10
10
10
10
10
10
10
10
10
10
10
10
10
10
10
10
10
10
10
10
10
10
10
10
10
10
10
10
10
10
10
10
10
10
10
10
11
11
11
11
11
11
11
11
11
11
11
11
11
11
11
11
11
11
11
11
11
11
11
11
11
11
11
11
11
11
11
11
11
11
11
11
11
11
11
10
10
10
10
10
10
11
11
11
11
11
11
11
11
12
12
12
12
12
12
12
12
12
12
12
12
12
12
12
12
13
12
12
12
12
12
12
11
11
11
11
11
12
12
12
12
12
12
12
11
11
10
10
10
10
10
10
10
10
10
10
10
10
10
10
10
11
11
11
11
11
11
11
11
11
11
11
11
12
12
13
13
13
13
13
13
12
11
11
11
11
11
12
12
12
12
12
12
12
12
12
12
12
12
13
13
13
13
13
13
13
13
14
14
14
14
14
14
14
14
14
14
14
14
14
14
14
14
14
14
14
14
14
14
14
14
14
14
14
14
14
14
14
14
14
14
14
14
14
14
14
13
13
13
13
13
13
13
13
13
13
13
13
12
12
12
13
13
13
13
13
13
13
13
13
13
13
13
13
13
13
13
13
13
13
13
13
13
13
13
13
13
13
13
13
13
12
12
12
12
12
12
12
12
12
12
12
12
11
11
11
11
11
11
11
11
11
11
11
11
11
11
11
11
11
11
11
11
11
11
11
11
11
11
11
11
11
11
11
10
10
10
10
10
10
10
10
10
10
9
9
9
9
9
9
8
8
8
8
8
8
8
8
8
8
8
8
8
8
8
8
8
8
7
7
8
8
8
8
8
8
8
8
8
8
8
8
8
8
8
8
7
7
7
7
7
7
7
7
7
6
5
5
5
5
5
5
5
5
5
4
4
4
4
4
4
4
4
4
4
4
5
5
5
5
5
4
4
4
5
5
5
5
5
5
5
5
5
5
5
5
5
5
5
5
5
5
5
5
5
5
5
5
5
5
5
5
5
5
5
5
5
6
5
5
5
5
5
5
5
5
5
5
5
5
5
5
5
5
5
5
5
5
5
5
5
5
5
5
5
5
5
5
5
5
5
5
5
5
5
5
5
5
5
5
5
5
5
5
5
5
5
4
4
4
4
4
4
4
4
4
3
3
3
3
3
3
3
3
3
3
3
3
3
3
3
3
3
3
3
4
4
4
4
4
4
4
4
4
4
4
4
4
4
4
4
4
4
4
4
4
5
5
5
5
5
5
5
5
5
5
5
5
5
5
5
5
5
5
5
5
5
5
5
5
5
5
5
5
6
6
6
6
6
6
6
6
6
6
7
7
7
7
7
7
8
8
8
8
7
7
7
7
7
7
7
7
7
7
7
7
7
7
7
7
7
7
7
7
7
7
7
7
8
8
8
8
8
8
8
8
8
8
8
8
8
8
8
8
8
8
8
8
8
8
8
8
8
8
8
8
8
8
8
8
8
8
8
8
8
8
8
8
8
8
8
8
8
8
8
8
8
8
8
8
8
7
7
7
7
7
8
8
8
8
8
8
8
8
8
8
9
9
9
9
9
9
9
9
9
9
8
8
8
8
8
8
8
8
8
8
8
8
8
8
8
8
8
8
8
8
8
8
8
8
8
8
8
9
8
8
8
8
8
8
7
7
7
7
7
7
7
7
7
7
7
7
7
8
8
8
8
8
8
8
8
7
7
7
7
7
7
7
7
7
6
6
6
6
6
6
6
6
6
6
7
8
8
8
8
8
8
8
8
8
8
8
8
8
8
8
8
8
8
8
8
8
8
8
7
7
7
7
7
7
7
7
7
7
7
7
7
7
7
7
7
7
6
6
6
6
6
6
6
6
6
6
6
6
6
6
6
6
6
6
6
6
6
6
6
6
6
6
6
6
5
5
5
5
6
6
6
6
6
6
6
5
5
5
5
5
5
5
5
5
5
5
5
5
5
5
5
5
5
5
5
5
5
5
5
5
5
5
5
5
5
5
5
5
5
5
5
5
5
5
5
5
5
5
5
5
5
5
5
5
5
5
5
5
5
5
5
5
5
5
5
5
5
5
5
5
5
5
5
5
5
5
5
6
6
6
6
6
6
6
6
6
6
6
6
6
5
5
5
5
5
5
5
5
5
5
5
5
5
5
5
5
5
5
5
5
5
5
5
5
5
5
5
5
5
5
5
5
5
6
5
5
5
5
5
5
5
5
5
5
5
5
5
5
5
5
5
5
5
5
5
5
5
5
5
5
5
5
6
5
5
5
5
5
5
5
5
5
5
5
5
5
5
5
6
6
6
6
6
6
6
6
6
5
5
5
6
6
6
6
7
7
7
7
7
7
7
7
7
7
8
8
8
8
8
8
8
9
10
11
11
11
11
11
11
11
11
11
11
11
11
11
11
11
11
11
11
11
11
11
11
11
11
11
11
11
11
10
10
9
9
9
9
9
9
9
9
9
9
9
9
9
9
9
9
9
9
9
9
9
10
10
10
10
10
10
10
10
10
10
10
10
10
10
10
10
10
10
10
10
10
10
10
10
10
10
10
10
10
10
10
11
11
11
11
11
11
11
11
13
13
14
14
15
15
15
15
14
14
14
14
14
14
14
14
14
14
14
14
15
15
15
15
15
15
15
13
13
12
12
12
12
12
12
12
12
12
12
12
11
11
11
11
11
11
11
11
11
11
11
11
11
11
11
11
11
11
11
11
11
11
11
11
11
11
11
11
11
11
11
11
11
11
11
11
11
11
11
11
11
10
10
10
10
10
10
10
10
11
11
11
11
11
11
11
11
11
11
10
10
10
10
10
10
10
10
10
10
10
10
10
8
8
8
8
8
8
8
8
8
8
8
8
8
8
8
8
8
8
8
8
8
8
8
8
8
8
8
7
7
8
7
7
7
7
7
7
7
7
6
6
6
6
6
6
6
7
5
5
5
5
5
6
6
6
5
5
5
5
5
5
7
7
7
7
7
7
7
7
7
7
7
7
6
6
6
6
6
6
6
7
7
7
7
7
7
7
7
7
7
7
7
7
7
7
7
7
7
7
7
7
7
7
7
7
7
7
8
8
8
8
8
8
8
8
8
8
8
8
8
8
8
8
8
8
8
8
8
8
8
8
8
8
8
8
9
9
9
9
9
9
10
10
10
11
11
10
11
11
11
11
11
11
11
11
11
11
10
10
10
10
10
10
10
10
10
10
11
11
11
11
11
11
10
10
10
10
9
9
9
9
9
9
9
9
9
9
9
9
9
9
9
9
9
10
10
10
10
10
10
10
9
9
9
9
9
9
9
9
9
9
9
9
9
9
9
9
9
9
9
9
9
9
9
9
9
9
9
9
9
9
9
9
9
8
8
8
8
8
8
8
9
9
9
10
8
7
7
7
8
8
7
7
7
7
7
7
7
7
7
7
8
8
8
8
8
9
9
9
7
7
7
7
7
7
7
7
7
7
7
7
7
7
7
7
7
8
8
8
8
8
8
8
8
8
8
8
8
8
8
8
8
8
8
8
8
8
8
8
8
8
8
8
8
8
8
8
8
8
8
8
8
8
8
8
8
8
8
8
8
9
9
9
9
9
9
9
9
9
10
11
11
11
11
11
11
11
11
11
11
9
9
9
9
9
9
9
9
9
9
8
8
8
8
8
8
8
8
8
8
8
8
8
8
8
8
8
8
8
8
8
8
8
8
8
8
7
7
7
7
7
10
10
10
10
10
10
10
10
10
10
10
10
10
10
10
10
10
10
10
9
9
9
9
11
11
11
11
11
11
11
11
11
11
11
11
11
11
11
11
11
11
11
11
11
11
11
12
12
12
12
12
12
12
12
12
12
12
12
12
12
11
11
11
11
11
11
11
11
11
11
11
11
11
11
11
11
11
11
11
11
11
11
11
11
11
11
11
11
11
11
11
11
11
11
11
11
11
11
11
11
11
11
11
11
11
11
11
11
11
11
11
11
11
11
11
11
11
11
11
11
11
11
11
11
11
11
11
11
11
11
11
11
10
10
10
10
10
10
10
10
10
10
10
10
10
10
10
10
10
10
10
10
11
11
11
11
11
11
11
11
11
11
11
12
12
13
13
13
13
12
12
12
12
12
12
12
12
12
12
12
12
12
11
11
11
11
11
11
11
11
11
11
11
11
11
11
11
11
11
11
11
10
10
10
10
10
10
10
10
10
10
10
10
10
10
10
8
8
8
8
7
7
7
7
7
7
7
6
6
7
7
7
8
8
8
8
8
8
8
8
8
8
8
8
8
8
8
8
8
8
7
6
6
6
6
6
5
5
5
5
5
6
6
6
6
6
6
6
6
6
6
6
6
6
6
6
6
6
6
6
6
6
6
6
6
6
6
6
6
6
6
5
5
5
5
5
5
5
5
5
5
5
5
5
5
5
5
5
5
5
5
5
5
5
5
5
5
5
8
9
9
9
9
9
9
9
9
9
8
8
8
8
8
8
8
8
8
8
8
8
8
8
8
8
8
8
8
8
8
8
9
9
9
9
9
9
9
9
9
9
9
9
9
9
9
8
8
8
8
8
8
8
8
8
8
8
8
8
8
8
8
8
8
8
8
8
8
8
8
8
8
8
8
8
8
9
9
9
9
9
8
8
8
8
8
10
10
10
10
10
10
10
10
10
10
10
10
11
11
11
11
11
11
11
11
11
11
11
11
11
11
11
11
11
11
11
11
11
11
12
12
11
11
11
11
11
11
11
11
11
11
11
11
11
11
11
12
12
12
12
12
12
12
12
12
12
12
12
12
12
12
12
12
12
12
12
12
12
12
12
12
12
12
12
11
11
11
11
11
11
11
11
11
11
11
11
11
11
11
11
11
11
11
11
11
11
11
12
12
12
12
13
13
13
13
13
13
13
14
14
14
14
14
14
14
14
14
14
15
14
15
15
15
15
16
17
17
17
17
17
17
17
17
17
17
17
17
17
16
16
16
16
16
16
16
16
16
16
15
13
12
12
12
13
13
13
13
13
13
14
14
14
14
13
13
13
13
13
13
13
13
13
13
13
13
12
12
12
12
12
12
13
13
13
14
14
14
15
15
15
14
14
14
14
14
14
15
15
15
15
15
15
14
14
14
14
14
14
14
14
14
13
13
13
13
13
14
14
14
14
14
14
14
14
14
14
14
14
14
14
14
14
14
14
14
14
14
14
14
14
15
15
15
15
15
15
15
15
15
15
15
15
15
15
15
15
14
14
14
14
15
15
16
16
16
16
16
16
16
16
16
16
16
16
16
16
16
16
16
16
16
16
16
16
16
16
16
16
16
16
16
16
16
16
16
16
16
16
15
15
15
15
15
15
15
15
15
15
15
15
15
15
16
16
16
16
16
16
16
16
16
16
16
16
15
15
14
14
14
14
14
14
14
14
14
14
14
14
14
14
14
14
12
12
12
12
12
12
12
12
11
11
11
11
11
11
11
11
11
11
11
11
11
11
11
11
11
11
11
11
11
11
11
11
11
11
11
11
11
11
10
10
10
10
10
10
9
8
8
8
8
8
8
8
8
8
8
8
8
7
7
7
7
7
7
7
6
6
6
6
6
6
6
6
6
6
6
6
6
6
5
5
4
4
4
4
4
4
4
4
3
3
2
2
2
2
2
2
2
3
4
4
5
5
5
5
5
5
5
5
5
5
5
5
5
5
5
5
5
5
5
5
5
5
5
5
6
6
6
6
6
6
6
6
6
7
7
7
7
7
7
7
7
7
7
7
6
6
6
6
6
7
7
7
7
7
7
7
7
7
7
7
7
7
7
8
9
9
9
9
9
9
9
9
9
9
9
9
9
9
10
10
10
10
10
10
10
10
10
10
10
11
11
11
11
11
11
11
11
11
11
11
11
11
11
11
11
11
11
11
11
11
11
11
11
11
11
11
11
11
11
11
11
11
11
11
11
11
11
11
11
11
11
11
11
11
11
11
11
11
11
11
11
11
11
11
11
11
11
11
11
11
12
12
12
12
12
12
12
12
12
12
12
12
12
12
12
12
12
12
12
12
12
12
12
12
13
12
12
12
12
12
12
12
12
12
12
12
12
12
12
12
12
11
11
11
11
11
11
11
11
11
11
11
11
11
11
11
11
11
11
11
11
11
10
10
10
10
10
10
10
10
10
10
10
10
10
10
10
10
10
10
10
10
10
10
10
10
9
9
9
9
9
9
9
9
9
9
9
9
9
9
9
9
9
9
9
9
9
9
10
10
10
10
10
10
10
10
10
10
10
10
10
10
10
9
9
10
10
10
10
10
10
10
11
11
11
11
11
11
11
11
11
10
10
9
9
9
9
9
9
10
10
10
10
10
10
11
11
11
11
11
11
11
11
11
11
11
11
11
11
11
11
11
11
11
11
11
11
11
11
11
11
11
11
11
11
11
11
11
11
11
11
11
11
10
10
10
10
10
10
10
10
10
10
10
10
9
9
9
9
9
9
9
10
10
10
10
10
10
10
10
10
10
10
11
10
10
10
9
10
10
10
10
10
10
10
10
10
9
9
9
9
9
9
9
9
9
9
9
9
8
8
8
8
8
8
8
8
8
8
9
9
9
9
9
9
9
11
11
11
11
11
11
11
12
12
12
12
14
14
14
14
14
14
14
14
15
14
13
13
13
13
14
14
14
14
14
14
14
14
15
15
15
15
15
15
15
16
16
16
17
17
17
17
17
17
17
17
17
17
17
17
17
17
17
17
17
17
17
17
18
18
18
18
18
18
18
18
18
17
17
17
17
17
17
17
17
17
17
17
17
17
17
17
17
17
17
17
17
17
17
17
17
17
17
17
17
17
17
17
17
18
18
18
18
18
18
18
18
18
18
18
18
18
18
18
18
18
18
18
18
18
18
19
20
19
19
21
21
21
21
21
21
21
21
21
21
21
21
21
21
21
21
22
22
22
22
22
22
22
21
21
21
21
21
21
21
21
21
21
21
21
21
21
21
21
21
21
21
21
21
21
21
19
19
19
19
19
17
18
18
18
18
18
18
18
18
18
18
18
18
18
18
18
18
18
17
17
17
17
18
18
18
18
18
18
17
17
14
14
14
12
12
12
11
11
11
11
11
11
10
10
10
10
11
11
11
11
11
11
10
10
10
10
10
10
10
10
10
11
10
11
11
10
11
11
11
11
11
11
11
11
11
11
11
11
11
12
12
12
12
12
12
12
12
12
12
12
12
12
12
12
12
12
12
12
12
13
13
13
13
13
13
11
11
11
11
11
11
11
11
11
11
11
11
11
11
11
11
11
11
11
11
11
11
11
11
11
11
11
11
11
11
11
11
11
11
11
11
11
11
11
11
11
11
11
11
11
11
11
11
11
11
11
11
11
11
11
11
12
12
12
12
12
12
12
12
12
12
12
12
12
12
12
12
12
12
12
12
12
12
11
11
11
11
11
11
10
10
10
10
10
11
11
10
10
10
10
10
9
9
9
9
9
8
8
8
8
8
8
8
8
8
8
7
7
7
7
7
7
7
7
8
8
8
8
8
8
8
8
8
8
8
8
7
7
7
7
7
7
7
7
6
7
7
7
7
7
7
8
8
8
8
8
8
8
8
8
8
8
8
8
8
8
8
8
8
7
7
5
5
5
5
5
5
5
5
5
5
5
5
5
5
5
5
5
5
5
5
5
5
6
6
5
5
6
6
6
6
6
6
6
6
6
6
6
7
7
7
8
8
8
8
8
8
8
8
8
8
8
8
8
8
8
8
8
8
8
8
8
8
8
9
9
9
9
10
10
10
10
10
10
10
10
10
10
10
10
10
10
10
10
10
10
10
10
10
10
10
10
10
10
10
10
10
10
10
10
10
10
10
10
10
10
11
11
11
11
10
10
10
10
10
10
10
10
10
10
10
10
10
9
9
9
9
9
9
9
10
10
10
10
10
10
10
10
10
10
10
9
9
9
9
9
9
9
11
11
11
11
12
12
12
13
13
13
13
13
14
14
15
15
15
16
16
16
16
16
16
15
15
14
14
14
14
15
15
15
15
15
16
16
16
16
16
16
16
16
16
16
14
14
14
14
14
14
14
15
15
15
15
15
15
15
15
15
16
16
16
16
16
17
17
17
17
17
17
18
18
18
19
19
19
19
19
19
20
19
19
19
19
19
19
19
19
19
20
21
21
21
21
21
21
21
21
21
21
21
21
21
21
21
21
21
21
21
21
21
21
21
21
21
21
21
20
20
20
20
20
20
20
20
20
20
20
19
19
19
19
19
19
19
19
19
19
19
19
19
19
17
17
17
17
17
17
17
17
16
16
16
16
16
16
16
16
16
15
15
15
15
15
14
14
14
14
14
14
14
14
14
12
9
9
9
9
9
9
9
9
9
9
9
9
9
8
7
7
7
7
7
7
7
7
7
7
7
7
7
7
7
9
9
9
9
9
8
8
8
8
8
8
8
8
8
8
8
7
7
7
7
7
6
5
5
5
5
5
5
5
5
5
5
5
5
5
5
5
5
5
5
5
5
5
5
5
5
5
4
4
4
4
4
4
4
4
4
4
3
3
3
3
3
3
3
3
3
3
3
4
4
4
5
5
5
5
5
5
5
5
5
5
5
5
5
5
5
5
5
5
5
5
5
5
5
5
5
5
5
5
4
4
5
5
5
5
5
5
5
5
5
5
5
5
5
5
6
6
7
7
7
7
7
7
7
7
7
7
7
7
7
7
8
8
8
8
8
8
8
8
8
8
7
7
7
7
7
7
7
7
7
7
7
7
7
7
7
7
7
7
7
7
7
7
7
7
7
7
7
7
7
7
7
7
7
7
7
7
7
7
7
7
7
7
7
7
7
7
7
7
7
7
7
7
7
7
7
7
7
7
7
7
7
7
7
7
7
7
7
7
7
7
8
8
8
8
8
8
8
8
8
8
8
8
8
8
8
8
8
8
8
8
7
7
7
7
8
7
7
7
7
7
7
7
7
7
7
7
7
7
8
8
8
8
8
8
8
8
8
8
8
8
8
8
8
8
8
8
9
9
9
9
9
9
9
9
9
9
9
9
10
10
10
9
9
9
10
10
10
10
10
10
10
10
10
10
10
10
11
11
11
11
11
11
11
11
11
11
11
11
11
11
11
11
11
10
10
10
10
10
10
10
10
10
10
10
10
10
10
10
10
10
10
10
10
10
10
10
10
10
10
10
10
10
10
11
11
11
11
11
11
11
11
11
11
11
11
11
11
11
10
9
9
9
9
9
9
9
10
10
10
10
10
10
10
10
10
10
10
10
11
11
11
11
11
11
11
11
11
11
11
14
14
13
14
13
13
13
13
13
13
13
14
13
13
12
12
12
11
11
11
11
11
10
10
10
10
10
10
10
10
10
10
10
10
10
10
10
10
10
10
10
10
10
10
9
9
8
8
8
8
8
8
7
7
7
7
7
7
7
7
7
7
7
7
7
7
7
7
7
7
7
7
7
7
7
7
7
7
7
7
7
7
7
7
7
7
7
7
7
7
7
7
6
6
6
6
6
6
6
6
6
6
6
6
6
6
6
6
6
6
6
6
6
6
6
6
6
6
6
6
6
6
6
6
6
5
5
5
5
5
5
5
4
4
4
4
4
4
4
4
4
4
4
3
3
3
3
3
3
3
2
2
1
1
1
1
1
1
1
1
1
1
1
1
1
1
1
1
0
0
0
0
0
0
0
0
0
0
0
0
0
0
0
0
0
0
0
0
0
1
1
1
1
1
1
1
1
1
1
1
1
1
1
1
1
1
1
1
1
1
1
1
1
3
3
3
3
3
3
3
3
3
3
3
3
4
4
4
5
5
5
5
5
5
5
8
8
8
8
9
9
9
9
9
9
10
10
10
10
10
10
10
10
10
10
10
10
10
10
10
10
10
10
10
10
10
10
10
10
10
10
10
10
10
10
10
10
10
10
10
10
10
10
10
10
10
10
10
10
10
10
10
10
10
11
11
11
11
11
11
11
11
11
11
11
11
11
11
11
11
11
11
11
11
11
11
11
11
11
11
11
11
11
11
11
11
11
11
11
11
11
11
11
11
11
11
11
11
11
11
11
11
11
11
11
11
11
11
11
11
11
11
11
11
11
11
11
11
11
11
11
11
11
11
11
11
11
11
11
11
11
11
11
11
11
11
11
11
11
11
11
11
11
11
11
11
11
11
11
11
11
11
10
7
7
7
7
7
7
7
7
7
7
7
7
7
7
6
6
6
6
6
6
6
6
6
7
7
7
7
7
7
7
7
8
9
10
10
11
11
11
11
11
11
11
11
11
11
11
11
11
11
13
14
15
15
15
15
15
15
15
15
15
15
14
14
14
14
14
14
14
14
14
14
14
14
14
14
14
14
14
14
14
14
14
14
14
15
15
15
15
15
15
15
15
15
15
15
15
15
15
17
17
17
17
17
17
17
17
17
17
17
17
17
17
17
17
17
17
19
21
28
29
29
29
31
31
31
31
32
34
34
34
34
34
34
34
36
40
41
41
41
41
41
41
41
41
41
41
41
41
41
41
41
41
41
41
41
41
41
41
41
41
41
41
41
41
41
41
40
40
40
40
40
40
40
40
40
40
40
40
40
40
39
39
39
39
39
39
39
39
39
40
39
39
39
38
38
38
37
37
37
37
37
36
36
36
36
36
36
36
36
35
35
35
35
36
37
37
37
40
40
40
41
41
41
41
40
40
40
40
41
41
43
44
44
44
44
43
42
42
42
42
42
41
41
41
38
37
35
35
35
35
36
36
36
37
37
37
39
39
39
38
38
38
38
38
38
38
40
38
37
37
37
38
37
36
36
35
36
36
36
36
36
36
36
36
36
36
36
36
36
36
36
37
39
39
39
39
39
40
40
39
39
39
39
40
40
40
39
39
39
39
40
40
40
39
39
39
39
38
38
38
39
39
39
39
38
38
38
38
38
40
40
40
39
39
39
39
36
36
35
35
35
36
36
36
36
35
34
34
34
33
33
33
33
33
33
33
33
34
34
35
35
37
37
37
37
38
38
38
38
39
40
40
40
40
41
41
39
39
40
39
40
40
40
40
40
40
43
45
49
49
48
48
48
48
48
48
48
48
48
48
48
48
47
47
46
46
47
47
47
47
47
47
47
47
47
47
47
47
47
47
47
47
47
46
46
45
45
45
45
45
44
44
43
43
43
44
44
41
41
41
41
41
41
41
40
40
40
40
40
40
40
40
41
41
41
41
41
41
41
41
41
39
39
38
38
39
41
41
41
41
41
41
41
41
41
41
41
41
40
39
38
38
36
36
36
37
37
38
38
36
36
36
36
36
35
38
38
39
39
39
39
39
38
40
40
41
40
40
40
39
41
42
42
42
42
43
43
43
43
42
42
43
43
41
42
42
43
43
43
45
46
46
46
46
48
47
48
47
46
46
46
45
45
45
45
45
45
45
45
45
46
45
45
44
44
45
45
45
45
45
45
44
44
44
45
44
43
43
42
42
42
42
42
41
41
40
39
39
39
39
39
39
39
39
38
38
38
38
38
38
38
38
37
37
37
37
37
36
35
35
35
35
35
35
35
35
35
35
34
34
34
34
34
34
35
34
35
35
35
35
35
36
36
36
37
36
37
37
37
35
35
36
36
35
35
35
35
35
36
35
35
35
35
35
35
34
33
33
32
32
33
33
35
33
33
33
33
33
32
30
33
34
34
34
34
34
36
36
36
35
35
35
35
35
35
37
37
37
37
37
37
36
36
36
36
36
36
38
37
36
35
35
36
37
36
36
36
36
36
37
37
40
40
40
40
41
41
41
42
43
45
46
46
48
49
48
51
51
51
53
56
54
54
53
53
53
51
51
51
51
52
52
51
52
52
55
56
56
56
56
56
57
58
58
58
58
58
58
57
58
59
59
59
59
59
59
59
59
59
59
59
59
59
59
59
59
59
59
59
59
59
59
57
57
57
57
57
53
53
53
50
50
49
49
49
49
49
48
48
48
48
47
47
47
48
50
50
53
53
53
53
53
53
53
53
53
52
51
50
50
50
50
50
50
50
50
48
48
49
49
49
49
50
51
51
51
51
52
52
52
52
52
52
52
52
52
52
52
52
52
51
51
50
50
49
49
49
49
48
47
47
47
45
45
44
42
42
41
42
41
41
41
41
41
41
41
38
38
38
38
38
38
38
37
36
35
35
35
35
35
35
35
35
33
33
33
33
31
31
31
31
32
31
30
30
31
31
31
32
32
32
31
31
31
31
30
30
29
29
29
29
30
30
30
30
30
30
30
30
30
30
30
29
29
29
29
29
29
29
30
30
30
30
30
30
30
29
29
30
30
29
29
32
32
33
33
33
33
33
33
32
32
31
31
31
31
31
31
30
30
29
29
29
28
28
27
27
27
28
28
28
28
28
27
27
27
27
28
28
27
27
27
28
27
27
27
27
27
27
28
28
28
28
28
28
28
28
27
27
27
27
27
26
24
24
24
24
24
24
24
24
23
22
22
22
22
22
22
22
23
22
22
23
23
23
23
23
23
23
23
23
23
24
24
24
24
24
24
24
24
24
24
23
23
23
23
23
23
23
23
23
23
23
23
23
23
23
23
23
23
22
21
21
21
21
21
21
21
21
18
14
14
15
15
15
15
15
15
15
16
16
16
16
16
16
16
16
16
17
17
17
18
19
19
20
20
20
20
20
19
19
19
19
19
19
22
22
22
22
22
22
22
22
22
22
22
21
22
22
22
22
21
21
22
22
22
22
22
22
22
20
20
20
20
20
20
20
20
20
20
20
21
21
21
20
19
19
19
19
19
19
19
19
19
19
19
19
19
19
19
19
19
19
19
19
19
19
19
19
19
19
19
18
18
18
19
19
19
19
19
18
19
19
20
20
19
20
20
20
20
20
21
21
21
21
21
21
21
21
21
21
21
22
20
20
20
20
20
20
20
20
20
19
16
16
16
16
15
14
14
14
14
13
13
13
13
13
13
13
13
13
13
13
13
13
13
13
12
12
11
11
11
11
11
11
11
11
11
11
11
11
11
11
11
11
11
11
11
11
11
11
11
11
11
11
9
9
10
10
10
10
10
10
10
10
10
10
10
9
9
9
9
9
9
9
9
9
9
9
9
9
9
9
9
9
9
9
9
9
9
9
9
9
9
9
9
9
9
9
9
9
9
10
10
10
10
11
11
11
11
11
11
11
12
12
12
12
12
12
12
12
12
12
12
12
12
12
12
11
11
11
12
12
12
12
12
12
12
12
12
12
12
12
12
12
12
12
12
12
12
12
12
12
12
12
12
12
12
12
12
12
12
12
12
12
12
12
11
11
11
11
11
11
11
11
11
11
11
11
11
11
11
11
11
11
11
11
11
11
11
11
11
11
11
11
11
11
11
10
10
10
10
10
10
10
10
10
10
10
10
10
10
10
10
10
10
10
10
10
10
10
10
10
9
9
9
9
9
9
9
9
9
9
9
9
9
9
9
9
9
9
9
9
9
9
9
9
9
9
9
9
9
9
9
9
9
9
9
9
9
9
9
9
9
9
9
9
8
8
8
8
8
8
8
8
8
8
8
8
8
8
8
8
8
7
7
7
7
7
7
7
7
7
7
7
7
6
6
6
6
6
6
6
7
8
8
8
8
8
8
8
8
8
8
8
8
8
8
8
9
8
8
7
7
6
6
6
6
6
6
6
6
6
5
5
5
5
5
5
5
5
5
5
5
5
5
5
5
5
5
5
5
4
4
4
4
4
4
4
4
5
5
5
5
5
5
5
5
5
5
5
5
4
4
4
4
4
4
4
4
4
4
4
4
4
4
4
4
4
4
4
4
4
4
4
4
4
4
4
4
4
4
4
4
4
4
4
4
4
4
4
4
4
5
5
5
5
5
5
5
5
5
5
5
5
5
5
5
5
5
5
5
5
5
5
5
5
5
5
5
5
5
5
5
5
5
5
5
5
5
5
5
5
5
5
5
5
5
5
5
5
6
6
6
6
6
6
6
6
6
5
5
5
5
5
5
5
5
5
5
5
5
5
5
5
5
5
5
5
5
5
6
6
6
7
8
8
9
9
9
9
9
9
8
8
8
8
7
7
7
7
8
8
8
8
8
9
9
9
9
9
9
9
9
9
9
9
9
10
10
10
10
10
10
10
10
10
10
10
10
10
10
10
10
10
10
10
10
10
10
10
10
10
10
10
10
10
10
10
10
10
10
10
10
10
10
10
10
10
10
10
10
10
10
10
10
10
10
10
10
10
10
10
10
10
10
10
10
11
11
11
11
11
11
11
11
11
11
11
11
11
11
12
13
13
13
13
13
13
13
13
13
13
13
13
13
13
13
12
12
12
12
12
12
12
12
12
12
12
12
12
12
12
12
12
11
11
11
11
11
11
11
10
10
10
10
10
9
9
9
9
8
8
8
8
8
8
8
8
8
8
8
8
7
7
7
7
7
7
6
6
6
6
6
6
6
5
5
5
5
5
5
5
6
6
6
6
6
6
6
6
6
6
6
6
6
6
6
6
6
6
6
6
6
6
6
6
6
6
6
6
6
6
6
6
6
6
8
8
8
8
10
10
10
9
9
9
9
9
9
10
11
11
11
11
11
11
11
12
12
12
14
14
14
15
16
15
15
15
15
15
15
15
15
15
14
14
14
14
14
14
14
14
15
15
15
15
15
15
14
14
14
14
14
14
14
14
14
14
14
15
15
15
15
15
15
15
15
15
15
15
15
15
15
15
15
15
15
15
15
15
16
16
16
16
17
16
16
16
16
16
16
16
16
16
16
16
16
16
16
16
16
16
16
16
16
16
16
16
16
16
16
16
16
16
16
16
16
16
16
16
16
16
16
15
15
15
15
15
15
15
15
15
15
15
14
14
14
14
13
11
11
11
11
11
11
11
11
11
11
11
10
10
10
10
10
10
10
10
10
10
10
10
10
10
10
10
10
10
10
10
10
10
10
10
10
9
9
9
9
9
9
9
9
9
9
9
9
10
9
9
9
9
9
9
9
9
9
10
11
11
11
11
11
11
11
11
11
11
11
11
11
11
11
11
11
10
10
10
10
11
11
11
11
10
11
12
12
12
12
12
13
15
15
15
16
16
15
15
15
15
15
15
15
15
15
16
15
14
14
14
14
14
14
14
15
17
17
17
17
17
19
19
19
19
20
20
20
21
21
21
21
21
21
21
21
21
21
21
21
21
22
22
22
22
22
22
22
22
22
22
22
22
22
22
22
22
23
23
23
23
23
23
23
23
23
23
23
23
23
23
23
23
23
23
23
23
23
23
23
23
23
23
23
22
22
22
22
22
23
23
26
26
26
26
26
25
26
27
27
28
28
28
27
27
27
27
27
26
24
24
24
23
23
23
23
23
23
22
22
22
22
22
22
22
21
21
20
20
20
19
19
19
20
20
20
20
20
20
20
20
20
21
21
22
22
20
20
20
20
20
20
20
20
21
21
21
21
21
21
21
20
19
19
19
18
18
18
18
18
18
18
18
18
18
18
18
18
19
17
17
17
17
17
17
17
17
17
17
17
17
17
16
16
16
16
16
16
16
16
16
16
16
16
16
14
14
14
14
14
14
14
14
14
14
14
13
13
13
12
12
12
12
12
12
12
12
12
12
11
12
12
12
12
12
13
13
13
13
13
13
13
13
13
13
13
11
11
11
11
11
11
13
13
13
13
13
13
13
13
13
13
13
13
13
14
14
14
14
14
15
14
14
14
14
14
13
13
13
13
13
14
14
15
15
15
14
14
14
14
14
14
14
14
13
13
13
13
13
13
13
13
13
13
13
13
13
13
13
13
13
13
13
13
13
13
13
13
14
14
15
15
15
15
15
15
15
15
15
15
15
15
15
16
17
17
18
17
17
17
19
21
21
21
21
21
21
21
21
21
22
22
21
22
22
22
22
22
22
23
24
23
23
23
23
23
23
23
23
23
23
23
23
23
23
25
26
26
26
26
26
26
26
26
26
26
26
26
26
26
26
26
26
26
26
27
28
29
29
29
29
29
29
29
30
30
30
31
31
31
31
31
31
30
30
30
30
30
30
30
30
31
31
31
32
32
32
32
32
32
32
32
32
32
32
32
32
32
33
33
33
33
33
33
33
33
33
33
33
33
33
33
33
33
33
33
33
33
32
32
32
32
32
32
32
32
32
32
32
32
32
32
31
31
31
31
30
30
29
29
29
29
29
29
29
29
29
29
29
29
29
29
29
29
29
29
29
29
29
29
29
29
29
29
29
29
29
29
29
29
28
28
28
28
28
28
28
28
28
28
28
28
29
29
29
28
23
23
24
24
24
24
24
24
22
21
20
19
19
19
18
17
17
17
17
17
17
17
17
17
17
15
15
14
14
14
15
15
15
15
15
15
15
15
15
14
14
14
14
14
14
14
14
14
13
13
13
12
12
12
12
12
12
12
12
12
12
12
12
12
11
11
11
11
11
11
11
11
11
11
11
11
11
11
11
11
11
11
11
11
11
11
11
11
11
11
11
11
11
11
11
12
13
13
14
14
14
14
14
14
13
13
13
13
14
14
14
14
14
14
15
15
16
15
15
15
15
15
16
16
16
16
17
16
16
16
16
16
17
17
17
17
17
17
17
18
19
21
21
20
20
20
21
21
21
21
20
19
19
19
20
21
20
20
20
20
20
20
20
22
22
22
22
22
22
22
22
22
22
22
22
22
22
22
22
22
22
23
23
23
23
23
23
23
23
23
23
23
23
23
23
23
23
23
23
23
23
23
23
23
23
24
24
24
24
25
25
26
26
26
26
26
26
25
25
25
25
25
25
25
25
25
25
25
25
25
25
24
24
24
24
24
24
24
25
25
25
27
28
28
29
29
29
29
30
33
33
35
35
35
35
35
35
35
35
35
35
35
36
35
35
35
35
35
35
36
36
37
37
37
36
36
36
36
36
36
36
37
37
37
37
36
36
35
35
35
35
35
35
35
35
35
37
37
37
37
37
37
37
43
47
47
47
47
48
48
47
47
47
47
47
45
45
45
46
46
46
46
45
44
44
44
44
44
44
43
43
43
44
45
45
45
45
44
44
44
44
43
43
43
44
44
44
44
44
43
43
43
44
45
45
45
45
45
45
45
45
45
45
45
45
45
44
44
43
43
43
42
43
43
43
43
43
41
42
42
41
41
41
41
40
40
39
40
41
41
42
42
42
42
42
42
43
43
43
43
43
43
43
43
43
42
42
41
41
42
45
45
43
44
44
44
45
45
45
46
46
46
45
45
46
46
46
45
45
46
46
43
43
44
45
45
45
44
44
44
43
43
43
42
42
43
43
43
43
43
43
44
44
44
44
46
45
43
42
42
42
41
41
40
40
40
39
39
39
39
39
38
38
37
37
37
37
37
37
37
37
37
37
37
36
36
36
37
37
37
37
38
36
36
36
35
36
36
36
35
35
35
35
35
35
36
35
35
36
36
35
35
35
35
35
35
35
35
35
35
35
35
35
36
36
36
36
35
35
35
35
35
34
35
35
35
35
35
36
35
37
36
36
36
36
37
38
35
35
35
35
35
35
35
35
36
36
36
36
36
36
35
35
35
35
35
35
34
34
34
35
35
29
29
28
28
28
28
28
28
28
28
27
27
27
27
27
27
27
26
26
26
26
26
26
26
26
26
26
26
26
26
24
24
24
24
24
24
24
24
23
23
23
23
23
23
23
23
23
23
23
23
23
23
23
23
23
23
23
23
23
22
22
22
22
22
22
21
21
21
21
21
21
21
20
18
18
18
18
18
18
18
18
18
18
18
18
18
18
18
18
18
18
18
17
17
17
15
15
15
15
11
11
11
11
11
11
9
8
7
8
8
8
8
6
6
5
5
5
5
5
5
5
5
5
5
5
5
5
5
5
5
4
4
4
4
4
4
4
4
4
4
4
4
4
4
4
4
4
4
4
4
5
5
5
5
5
5
5
5
5
5
5
5
5
5
6
6
6
6
6
6
6
6
6
6
6
6
5
5
5
5
5
5
5
5
5
5
5
5
5
5
5
6
8
8
9
9
9
9
9
9
8
8
8
8
8
8
8
8
8
8
8
9
9
9
9
9
9
9
9
9
9
10
10
10
10
10
10
10
10
10
10
10
11
11
11
11
11
11
11
11
11
11
11
11
11
11
11
11
11
11
11
11
11
11
11
11
11
11
11
11
11
11
11
11
11
11
11
11
11
10
10
10
10
10
10
10
10
10
11
11
11
11
11
11
11
11
11
11
11
11
11
11
10
10
10
11
11
11
11
10
11
11
11
11
11
11
11
11
11
11
11
11
11
11
11
11
11
11
11
11
11
11
11
10
10
10
10
10
10
10
10
10
10
10
10
10
9
9
9
9
9
9
9
9
9
9
9
9
9
9
9
9
9
9
9
9
9
9
10
10
10
10
10
10
10
10
10
10
10
10
10
10
10
10
10
10
10
10
10
10
10
10
10
11
11
11
11
11
12
11
11
11
11
11
11
11
11
11
11
11
11
11
11
11
11
11
12
12
13
13
12
12
11
11
11
11
11
11
11
11
11
11
11
11
11
11
11
11
11
12
12
12
12
12
12
12
12
12
12
12
12
12
12
11
11
11
12
12
12
12
12
12
12
12
12
13
13
13
13
13
13
13
13
12
12
12
12
12
12
12
12
12
12
12
13
12
12
12
12
12
12
12
12
12
12
12
12
12
12
11
11
11
12
12
12
12
12
13
13
13
13
13
12
12
12
12
13
13
13
13
13
13
13
13
13
13
13
12
12
12
12
12
12
12
12
12
12
12
12
12
12
12
12
12
12
12
12
12
12
12
12
11
11
11
11
11
11
11
11
11
11
11
11
11
11
11
11
11
11
11
11
11
11
11
11
11
11
11
11
11
11
11
11
11
11
11
11
11
11
11
11
11
11
11
9
9
9
9
9
9
9
8
8
8
8
8
8
8
8
8
8
8
8
8
8
8
8
8
8
8
8
8
8
9
9
9
9
9
9
9
9
9
9
9
9
8
8
8
8
8
8
8
8
8
8
8
9
9
8
8
8
8
7
7
7
7
7
7
7
7
7
7
7
7
7
7
7
7
7
7
7
7
6
6
6
6
6
6
6
6
6
6
6
6
6
6
6
6
6
6
6
6
6
6
6
6
6
6
5
5
5
5
5
5
5
5
5
5
5
5
5
5
5
5
5
5
5
5
5
5
5
5
5
5
5
5
5
5
5
5
5
5
5
5
5
5
5
5
5
7
7
7
7
7
7
7
7
8
8
8
8
8
9
9
9
9
9
10
10
10
11
11
11
11
11
11
11
11
11
11
11
11
11
11
11
11
11
11
11
11
11
11
10
10
10
10
10
10
10
10
10
10
11
11
11
11
11
11
11
11
11
11
11
11
11
11
11
11
11
11
11
11
11
11
11
11
11
11
11
11
11
11
11
11
11
11
11
11
11
11
11
11
11
11
11
11
11
11
11
11
11
11
11
11
11
11
11
11
11
11
11
11
11
11
11
11
11
11
11
12
12
12
12
11
11
11
11
11
11
11
11
11
11
11
11
11
11
11
11
11
11
11
11
11
11
10
10
10
10
10
10
10
10
10
10
10
10
11
11
11
11
11
11
11
11
11
11
11
11
11
11
11
11
11
10
9
9
9
9
9
10
10
10
9
9
9
9
9
9
9
9
10
9
9
9
9
8
8
8
8
8
8
8
8
8
8
8
8
7
7
7
7
6
6
6
6
6
6
6
6
6
6
6
6
6
6
6
6
6
5
5
5
5
5
5
5
5
5
5
5
5
5
5
5
5
5
5
5
5
5
5
5
5
5
5
5
5
5
5
5
5
5
5
5
5
5
5
5
5
5
5
5
4
4
4
4
4
4
4
3
3
3
3
3
3
3
3
3
3
3
3
3
3
3
2
2
2
2
2
2
2
2
2
2
2
2
2
2
2
2
2
2
2
3
3
3
3
4
4
4
4
4
4
4
4
4
4
4
4
3
3
4
4
4
4
4
4
4
4
4
4
4
4
4
4
4
4
5
5
5
5
5
5
5
5
5
5
5
5
5
5
5
5
5
5
5
5
5
5
5
5
5
5
5
5
5
5
5
5
5
5
5
5
5
5
5
5
5
5
5
5
5
5
5
5
5
5
5
5
5
5
5
5
5
5
5
5
6
6
6
6
6
6
6
6
6
6
6
6
6
6
6
6
6
6
6
6
6
6
6
6
6
6
6
6
6
6
6
6
6
6
6
6
6
7
7
8
9
9
10
10
10
10
10
10
10
10
10
9
9
9
9
9
9
9
9
9
9
9
9
9
9
9
9
10
10
10
10
10
9
9
9
9
9
9
9
9
9
9
9
9
9
9
9
9
9
8
8
8
8
7
7
7
7
7
7
6
6
6
6
6
6
6
6
6
6
6
6
6
6
6
6
6
6
6
6
6
6
7
7
7
7
7
7
7
7
7
7
7
7
7
7
7
7
7
7
7
7
7
7
7
7
7
7
7
7
7
7
7
7
7
6
6
6
6
6
7
7
7
7
7
7
7
7
7
7
6
6
6
6
6
6
6
6
6
6
6
6
6
6
6
6
6
6
6
5
5
5
5
5
5
5
5
5
5
5
5
5
5
5
5
5
5
5
5
5
5
5
5
5
4
4
4
4
4
4
5
4
4
4
4
4
4
4
4
4
4
4
4
4
4
4
4
5
5
5
5
5
5
5
5
5
5
5
5
5
5
5
5
5
5
5
5
5
5
5
5
5
5
5
5
5
5
5
5
5
5
5
5
5
5
5
6
6
6
6
6
6
6
5
5
5
5
5
5
5
5
5
5
5
5
5
5
5
5
5
5
5
5
5
5
5
5
5
6
6
6
5
5
5
5
5
5
5
5
5
5
5
5
5
5
5
5
5
5
5
5
5
5
5
5
5
5
5
5
5
5
5
5
5
5
5
5
5
5
5
5
5
5
5
5
5
5
5
5
5
5
5
5
5
5
5
5
5
4
4
4
4
4
4
4
4
4
4
4
4
4
3
3
3
3
3
3
2
1
1
1
1
1
1
1
1
1
2
3
3
3
3
3
3
3
3
3
3
3
3
3
4
4
4
4
4
4
4
4
4
4
5
5
5
5
5
5
5
5
5
5
5
5
5
5
5
5
5
5
5
5
5
5
5
5
5
5
5
5
5
5
5
6
6
6
6
6
6
6
6
6
6
6
6
6
6
6
7
7
7
7
7
7
7
7
7
7
7
7
7
7
7
7
8
8
8
8
8
8
8
8
8
9
9
9
9
9
9
9
9
9
9
9
9
9
9
9
9
9
9
7
7
7
7
7
7
8
8
8
8
8
8
8
8
8
6
6
6
6
6
6
6
6
6
6
6
6
6
6
6
6
6
6
7
7
7
7
7
8
8
8
8
8
8
8
8
8
8
8
8
8
8
8
8
8
8
8
8
8
8
8
8
8
8
8
7
7
7
7
7
7
7
7
7
7
7
7
7
7
6
6
6
6
6
6
6
6
6
6
6
6
6
6
6
6
6
6
7
7
7
7
9
10
10
10
10
10
11
11
11
11
11
11
10
11
11
11
11
11
11
11
11
10
10
9
9
9
9
9
9
9
9
8
8
8
8
8
8
8
8
8
8
8
8
8
8
8
7
7
7
7
7
7
7
7
7
7
7
7
8
8
8
8
8
9
9
9
9
9
9
9
9
9
9
9
9
9
9
9
9
9
9
9
9
9
10
10
10
10
10
10
10
10
10
10
10
10
10
9
9
9
9
8
8
8
8
8
9
9
9
9
9
9
9
9
10
10
10
10
10
10
10
10
10
9
9
9
9
9
9
9
9
9
9
9
9
9
9
9
9
9
9
9
9
9
9
9
9
9
9
9
9
9
9
9
9
9
9
8
8
8
8
8
8
8
8
8
8
8
8
8
8
8
8
8
8
8
8
8
10
10
10
11
11
11
11
11
11
11
10
10
11
11
11
11
13
13
13
13
12
12
11
11
11
11
11
11
11
11
11
11
11
12
12
12
12
12
12
13
13
13
13
13
11
11
11
11
11
11
11
11
11
11
11
11
11
11
11
11
11
11
11
11
11
11
11
11
11
11
11
11
11
11
11
11
11
11
11
11
11
11
10
10
10
11
11
11
11
11
11
11
11
11
11
11
11
11
11
11
11
11
11
11
12
12
13
13
13
13
13
13
13
13
14
14
14
14
14
14
14
14
14
14
14
15
15
15
15
16
16
16
16
16
16
16
16
16
16
16
16
16
16
16
16
16
14
14
14
14
14
16
14
14
13
13
13
13
13
13
13
15
15
15
14
15
15
15
15
15
15
15
15
15
15
15
15
15
14
14
14
15
15
15
15
15
16
16
16
17
17
17
17
17
17
17
17
17
17
17
17
17
17
17
17
17
17
17
17
16
15
15
15
15
15
15
15
15
15
15
15
15
15
15
15
15
15
15
15
15
15
15
15
15
15
15
15
15
15
15
15
15
15
15
15
15
15
15
15
15
15
15
14
14
14
14
14
13
13
13
13
13
13
13
13
13
13
13
13
13
13
13
13
13
13
13
13
11
11
11
11
11
11
11
11
11
11
10
10
10
10
10
10
10
10
10
10
10
8
6
6
6
6
6
6
6
6
6
5
5
5
5
5
5
5
5
5
5
5
5
5
5
5
5
5
5
5
5
5
5
5
5
5
5
5
5
4
4
4
4
4
2
2
2
2
2
2
2
2
2
2
2
1
1
1
1
1
0
0
0
0
0
0
0
0
0
0
1
0
0
0
0
0
0
0
0
0
0
0
0
0
0
0
0
0
0
0
0
0
0
0
0
0
0
0
0
0
0
0
0
0
0
0
0
0
0
0
0
0
0
0
0
0
0
0
0
0
0
0
0
0
0
0
0
0
0
0
0
0
0
0
0
0
0
0
0
0
0
0
0
0
0
0
0
0
0
0
0
0
0
0
0
1
1
1
1
1
1
1
1
1
1
1
1
1
1
1
1
1
1
1
1
2
2
2
2
2
2
2
3
3
2
2
2
2
2
2
2
2
2
2
2
2
2
2
2
4
5
5
5
5
5
5
5
5
5
5
5
5
5
5
5
5
5
5
5
5
5
6
6
8
8
8
8
8
8
8
8
9
9
9
9
10
11
11
11
11
11
11
11
11
11
11
12
13
13
13
13
13
13
13
13
13
13
13
13
13
14
14
14
14
14
14
14
14
15
17
17
17
17
17
17
17
17
18
18
20
21
22
24
24
24
24
24
24
24
24
25
25
25
25
25
25
25
26
26
26
26
26
26
26
26
26
26
26
26
27
27
27
27
27
28
28
28
27
27
28
29
29
29
29
29
29
29
29
28
28
28
28
28
28
28
28
28
28
28
28
28
29
29
29
29
29
30
30
30
30
30
30
30
30
29
29
29
29
29
29
29
29
29
29
29
28
28
28
28
28
28
28
28
28
27
27
27
27
27
27
25
24
24
24
24
24
24
24
24
24
24
24
24
24
24
24
24
24
24
24
24
24
24
24
24
24
24
24
24
24
23
23
23
22
21
19
17
17
17
17
17
17
17
17
17
18
18
18
18
18
18
18
17
17
17
17
17
17
17
17
17
17
17
17
17
17
18
18
19
19
19
19
19
19
19
18
17
17
17
17
17
18
18
18
17
17
17
17
17
18
17
17
17
17
17
17
17
17
17
17
17
17
17
17
17
17
18
17
17
17
17
17
17
17
17
17
17
17
17
17
17
17
17
17
17
17
17
17
17
17
17
17
17
17
17
16
16
17
16
16
16
16
16
16
16
16
16
16
16
16
16
16
16
16
16
16
16
16
16
16
15
15
15
14
14
14
14
14
15
15
15
16
16
16
16
16
16
16
16
16
16
16
17
17
17
17
17
17
14
13
13
13
13
11
11
10
10
10
10
10
10
10
10
10
9
9
9
9
9
10
10
10
10
10
10
10
10
10
9
9
8
8
8
8
8
8
8
8
8
8
8
8
8
8
8
8
8
8
8
8
8
8
8
8
9
9
9
9
9
9
9
9
9
9
9
9
9
9
9
10
10
10
10
10
10
11
11
11
10
10
10
10
10
10
10
9
9
9
10
10
10
10
10
10
10
10
11
11
11
11
11
11
11
11
11
11
11
11
11
11
11
11
11
11
11
11
10
10
10
10
10
10
10
10
10
10
10
10
9
9
9
9
9
10
11
11
11
11
10
10
10
10
10
9
9
9
9
9
9
9
9
9
9
9
8
8
8
8
8
8
8
9
9
9
9
7
7
7
7
7
7
7
7
7
7
7
7
7
7
7
7
7
7
7
7
7
7
7
7
7
7
7
7
7
7
7
7
7
6
6
6
6
6
6
6
6
6
6
6
6
6
6
6
6
6
6
6
6
6
5
5
6
6
6
6
6
6
6
6
6
6
6
6
6
6
6
6
6
7
7
7
7
5
5
5
5
5
5
5
5
5
5
5
5
5
5
5
5
5
5
5
5
5
5
5
5
5
5
5
5
5
5
5
5
5
5
5
5
5
5
5
5
5
5
5
5
5
5
5
5
4
4
4
4
4
4
4
4
4
4
4
5
5
5
5
5
5
5
5
5
5
5
5
5
5
5
5
5
5
5
5
5
5
5
5
5
5
4
4
4
4
4
4
5
5
5
5
5
5
5
5
5
5
5
5
5
5
5
5
5
5
5
5
5
5
5
5
5
5
6
6
6
6
5
5
5
5
5
5
5
5
6
6
6
6
6
6
6
6
6
6
6
6
6
6
6
6
6
6
6
6
6
6
6
6
6
6
6
6
6
6
6
6
6
6
5
5
5
5
5
5
5
5
5
5
5
5
5
5
5
5
5
5
5
5
5
5
5
5
5
5
5
5
5
5
4
4
4
4
4
4
4
4
4
4
5
5
5
5
5
5
5
5
5
5
5
5
5
5
5
5
5
5
5
5
5
5
5
5
5
5
5
5
5
6
6
6
6
6
6
7
8
8
8
8
8
8
8
8
8
9
9
9
11
12
12
12
12
13
13
12
14
15
15
15
14
14
14
14
14
14
14
14
14
14
14
14
14
14
14
14
14
14
14
14
14
14
14
14
14
14
14
14
14
14
14
14
14
14
14
14
13
13
13
12
12
12
12
12
12
12
12
12
12
12
11
11
12
12
12
12
12
12
12
12
12
12
12
12
12
12
12
12
12
12
12
12
12
12
12
12
13
13
13
13
13
13
13
13
13
13
13
13
13
13
13
13
13
13
13
13
13
13
13
13
13
13
13
13
13
13
13
13
13
13
13
13
12
12
12
12
12
12
12
12
12
12
12
12
12
12
11
11
11
11
11
11
11
11
9
9
9
9
9
9
9
9
9
9
9
9
9
9
10
10
10
10
11
11
11
11
11
10
10
10
10
9
9
9
9
9
9
9
9
9
9
9
9
9
9
10
10
10
10
11
11
9
9
9
9
9
9
9
9
9
9
9
9
8
7
7
6
6
6
6
6
6
6
6
6
6
6
6
6
6
6
6
6
6
6
6
6
6
5
5
5
5
5
5
5
5
5
5
5
5
5
5
5
5
5
5
5
5
5
5
5
5
5
5
4
4
4
4
4
4
4
4
4
4
4
4
4
4
4
4
4
4
4
4
4
4
5
5
5
5
5
5
5
5
5
5
5
5
5
5
5
5
5
5
5
5
5
5
5
5
5
5
5
5
5
5
5
5
5
5
5
5
5
5
5
5
5
5
5
5
5
5
5
5
5
5
5
4
4
4
4
4
4
4
4
4
4
4
3
3
3
3
3
3
3
3
3
3
3
3
3
2
2
4
4
5
5
5
5
5
5
5
5
5
5
5
5
5
5
5
5
5
5
5
5
5
5
5
4
4
3
3
3
3
3
3
3
3
3
3
3
3
3
3
3
3
3
3
3
3
3
3
3
3
3
3
3
3
3
3
3
3
3
3
3
3
3
3
3
3
3
3
3
3
3
3
3
3
3
4
4
4
4
4
4
4
4
4
4
4
4
4
4
4
4
4
4
4
4
4
4
4
4
5
5
5
5
5
5
5
5
5
5
5
5
5
5
5
5
5
6
6
8
8
8
8
8
9
9
9
9
10
10
10
10
10
10
10
10
11
11
11
11
11
11
11
11
11
11
11
11
11
11
11
11
11
11
10
10
10
10
10
10
10
10
10
10
10
10
10
10
10
11
11
11
11
11
11
11
11
11
11
11
11
11
11
11
11
11
11
11
11
11
11
11
12
12
12
12
12
12
12
12
12
12
12
12
12
12
12
12
12
12
11
11
11
11
11
11
11
11
11
11
11
11
11
11
11
11
11
12
11
11
11
11
11
11
11
11
11
11
11
11
11
11
11
11
11
11
11
11
11
11
11
10
10
10
9
9
9
9
9
9
9
9
9
9
9
9
9
9
9
9
9
9
9
9
9
9
8
8
8
8
8
7
7
7
7
7
7
7
7
7
7
6
6
6
6
6
6
6
6
6
5
5
5
5
5
5
5
5
5
5
6
5
6
6
6
6
6
6
7
7
7
6
6
6
6
6
6
6
6
6
6
6
6
6
6
6
6
6
5
5
5
5
5
5
5
5
5
5
5
5
5
5
5
5
5
5
5
5
5
5
5
5
5
5
5
5
5
5
5
5
5
5
5
5
5
4
4
4
4
4
4
4
4
4
3
3
3
3
3
3
3
3
3
3
3
3
3
3
3
3
3
3
3
3
3
3
3
3
3
3
3
3
3
3
2
2
2
2
2
2
2
2
2
2
2
2
2
3
3
3
3
3
3
3
3
3
3
3
3
3
3
3
3
3
2
2
2
2
2
2
2
2
2
2
2
2
2
2
1
1
1
1
1
1
1
1
1
1
0
0
0
0
0
0
0
0
0
0
0
0
0
0
0
0
0
0
0
0
0
0
0
1
2
2
2
2
2
2
2
2
2
2
2
2
2
2
2
2
3
3
3
3
3
3
3
3
3
3
3
3
3
3
3
3
3
3
3
3
3
3
4
4
4
4
4
4
4
4
4
4
4
4
4
4
4
4
4
4
4
4
4
4
4
4
4
4
4
4
4
4
4
4
4
4
4
5
5
5
5
5
5
5
5
5
5
5
5
5
5
5
5
6
6
7
7
7
7
7
7
7
7
8
8
8
8
8
9
9
9
9
9
10
10
10
10
10
11
11
11
11
11
11
11
11
11
11
11
11
11
10
10
10
10
10
10
10
10
9
9
9
9
9
9
9
9
9
9
9
10
10
9
9
9
9
9
9
9
9
9
9
9
9
9
9
9
9
9
9
9
9
9
9
9
9
9
9
9
9
9
9
9
9
9
8
8
8
8
8
8
8
8
8
8
8
8
8
8
8
8
8
8
8
8
8
9
9
9
9
9
9
9
9
8
8
9
9
9
9
9
9
9
8
8
8
8
8
8
8
8
8
8
8
8
7
7
7
7
7
7
5
5
5
7
7
7
7
7
7
7
7
7
7
7
7
7
7
7
7
7
7
7
7
6
6
6
7
7
7
7
6
7
7
7
7
8
8
9
9
9
9
8
8
8
8
8
8
8
8
8
8
8
8
8
8
8
8
9
9
9
9
9
10
10
10
10
10
10
10
10
10
10
10
10
10
10
10
10
10
10
10
10
10
10
11
11
11
11
11
11
11
11
11
11
11
11
11
11
11
11
11
11
11
11
11
11
11
11
11
11
11
11
11
11
11
11
11
11
11
11
11
11
11
11
11
11
11
11
11
11
11
11
11
11
11
11
11
11
11
11
11
11
11
11
11
11
11
11
11
11
11
11
11
11
11
11
11
11
11
11
11
11
11
11
11
11
11
11
11
11
11
11
11
11
11
11
11
11
11
11
11
11
11
11
11
11
9
9
9
9
9
9
9
9
9
9
9
9
9
9
9
9
9
9
9
9
9
9
9
9
8
8
8
8
8
8
8
8
8
8
8
8
8
9
9
8
8
7
7
7
7
7
7
7
7
7
7
7
7
7
7
7
7
7
7
8
8
8
8
8
8
7
7
7
6
6
6
6
6
7
8
8
8
8
7
7
7
8
8
8
8
8
8
8
8
8
9
9
9
9
9
9
10
10
10
10
10
10
11
11
11
11
11
11
11
11
10
10
11
11
11
11
11
11
11
11
11
11
11
11
11
11
11
11
11
11
11
11
11
11
11
11
11
11
11
11
11
11
11
11
11
11
11
11
11
11
11
11
11
11
11
11
11
11
11
11
11
11
11
11
11
11
11
11
11
11
11
11
11
11
11
11
11
11
11
11
11
11
11
11
11
11
11
11
11
11
11
11
11
11
11
11
11
11
11
11
11
11
11
11
11
11
11
11
11
11
11
11
11
11
11
11
11
11
11
12
12
12
12
12
12
12
11
11
11
11
11
11
11
11
11
11
11
11
11
11
11
11
11
11
9
9
9
9
9
9
9
9
9
9
10
10
10
10
10
10
10
10
10
10
10
10
10
10
10
10
10
10
10
10
10
11
11
11
11
11
11
11
11
11
11
11
11
11
11
11
12
12
12
12
12
12
13
13
13
13
13
13
12
12
12
12
12
12
12
12
12
12
11
11
11
11
11
11
11
11
11
11
11
11
11
11
11
11
11
11
11
11
11
11
11
11
11
11
11
11
12
12
12
12
12
12
12
13
13
13
13
13
13
13
13
13
13
13
13
15
15
14
14
14
15
15
15
15
15
15
15
15
15
15
15
15
15
16
16
16
16
16
17
17
17
17
17
17
17
17
17
17
17
17
17
17
17
17
17
17
17
17
17
17
17
17
17
17
18
18
18
18
18
18
18
18
17
17
17
17
17
17
17
17
17
17
17
17
16
16
16
17
17
17
17
17
17
17
17
17
17
17
16
16
17
18
18
17
17
17
17
17
17
17
17
17
17
17
17
17
17
17
17
17
17
17
17
17
17
17
17
17
16
16
16
16
16
15
15
15
13
13
13
13
13
13
13
14
14
14
14
14
13
13
13
13
13
13
12
12
12
12
12
12
12
12
12
12
12
12
11
11
11
11
11
11
11
11
11
11
11
11
11
11
11
11
11
11
11
11
11
11
11
11
9
9
9
9
9
9
9
9
9
9
9
9
9
9
9
8
8
6
6
6
6
6
6
5
5
5
5
5
6
6
6
7
7
7
7
6
6
6
6
6
5
5
5
5
5
5
5
5
5
5
5
5
5
5
5
5
5
5
5
5
5
5
5
5
5
5
5
5
5
5
5
5
5
5
5
5
5
5
5
5
5
5
7
7
7
6
6
6
6
6
6
6
6
6
6
6
6
6
6
6
6
6
6
6
6
6
6
6
6
6
6
6
6
6
6
6
6
6
6
6
6
6
6
6
6
6
6
6
6
6
5
5
5
6
6
6
6
6
6
6
6
6
6
6
6
6
6
6
5
5
5
5
5
5
5
6
6
6
6
5
5
5
5
5
5
5
5
5
5
5
5
5
5
5
5
5
5
5
5
5
5
5
5
5
5
5
5
5
5
5
5
5
5
5
6
6
7
7
7
7
7
7
7
7
7
7
7
7
7
7
7
7
6
6
6
6
6
7
7
7
7
7
7
7
8
8
8
8
8
7
7
7
7
7
7
7
7
7
7
7
7
7
7
7
7
7
7
7
7
7
7
7
7
7
6
6
6
6
6
6
6
6
6
6
6
6
6
6
6
6
6
6
6
6
5
5
5
5
5
5
5
5
5
5
5
5
5
5
5
5
5
4
4
4
4
4
4
4
4
4
5
5
5
5
5
5
5
5
5
5
5
5
5
5
5
5
5
5
5
5
5
5
5
5
5
5
5
5
5
5
5
5
5
5
5
5
5
5
5
5
5
5
5
5
5
5
5
6
6
6
6
6
6
6
6
6
6
6
6
6
6
6
6
5
5
5
5
5
5
5
5
5
5
5
5
5
5
5
5
5
5
5
5
5
5
5
5
5
5
5
5
5
5
5
5
5
5
5
4
4
4
4
4
3
3
3
2
2
2
2
2
2
2
2
2
2
2
2
2
2
2
2
2
2
2
2
2
2
2
2
2
2
2
2
2
2
3
3
3
3
4
4
4
4
4
4
4
4
4
4
4
4
4
4
4
4
5
5
5
5
5
5
5
5
5
5
5
5
5
5
5
5
5
5
5
5
5
5
5
5
5
5
5
5
5
5
5
5
5
5
6
6
6
6
7
7
7
7
7
7
7
7
7
7
7
7
7
7
7
7
7
7
7
7
7
7
7
7
7
7
7
7
7
7
7
7
7
8
8
8
10
10
10
10
10
10
10
10
11
11
11
11
11
11
11
11
11
11
11
11
11
11
11
11
11
11
11
11
11
11
11
12
12
11
11
11
11
11
11
11
11
11
11
12
12
12
12
12
12
12
12
12
12
12
12
12
12
12
12
12
12
12
12
12
12
12
12
12
12
11
11
11
11
11
11
12
12
12
12
13
13
13
13
12
12
12
12
12
12
13
14
14
14
14
14
14
14
14
14
14
14
14
14
14
13
14
14
14
14
14
14
14
15
15
14
14
14
15
15
15
15
16
16
16
17
17
17
17
16
16
16
15
15
15
15
15
15
15
15
15
15
15
15
14
14
14
14
15
15
14
14
14
14
14
14
14
14
14
14
14
14
14
14
14
14
14
14
14
14
14
14
13
13
12
12
12
12
13
13
13
13
12
12
12
12
13
13
13
12
12
14
14
14
14
14
14
14
14
14
14
13
13
13
13
13
13
13
13
13
13
13
12
12
12
12
12
12
12
12
12
12
12
13
13
13
13
13
13
13
13
13
13
13
13
13
13
13
13
13
13
13
13
13
13
13
13
13
12
12
12
12
12
12
12
12
12
12
12
12
12
12
12
12
12
12
12
12
12
11
11
11
11
11
11
11
11
11
11
11
11
11
11
11
11
11
11
11
11
11
11
11
11
11
11
11
11
11
11
11
11
11
11
11
11
10
10
10
10
10
10
10
10
10
10
10
10
10
10
11
11
11
11
11
9
9
9
9
9
9
9
9
9
9
10
10
10
10
10
10
10
10
9
9
9
8
8
7
7
7
7
7
7
7
7
7
7
7
7
7
7
7
7
7
7
7
7
7
6
6
6
6
6
6
6
6
6
6
6
6
6
6
6
6
6
6
7
7
7
8
8
8
8
8
8
8
8
8
8
8
7
7
7
7
7
7
7
6
6
6
6
6
6
6
6
6
6
6
6
6
6
6
5
5
5
5
5
5
5
5
5
5
5
5
5
5
5
5
5
5
5
5
5
5
5
5
5
5
5
5
5
5
5
5
5
5
5
5
5
5
5
5
5
5
5
5
5
7
7
7
7
7
6
5
5
5
5
5
5
6
6
6
6
6
6
6
6
6
6
6
6
6
6
6
6
6
6
6
6
6
6
6
6
6
6
6
6
6
6
6
6
6
6
6
6
6
6
6
6
6
6
6
6
6
6
6
6
5
5
5
5
5
5
5
5
5
5
5
5
5
5
5
5
5
5
5
6
6
6
6
6
6
6
6
6
6
6
6
6
6
6
6
6
6
6
6
6
6
6
6
6
6
6
6
6
6
7
8
8
8
8
8
8
8
8
8
8
8
9
9
9
9
10
11
11
11
10
10
10
10
10
10
11
11
11
11
11
11
11
11
11
11
11
11
11
11
11
11
11
11
11
11
11
11
11
11
11
11
11
11
11
11
11
11
11
11
11
11
11
11
11
11
11
11
11
11
11
11
11
11
11
11
11
11
11
10
10
10
10
10
9
9
9
9
9
9
9
9
9
9
9
9
9
9
9
9
9
8
8
8
8
7
7
7
7
7
7
7
7
7
7
7
7
7
7
7
7
7
9
9
9
9
9
9
9
9
9
9
9
9
9
9
9
9
9
9
9
9
9
9
9
9
9
9
9
9
9
9
9
9
9
9
9
9
9
9
9
9
9
9
9
9
9
9
8
8
8
8
8
8
8
8
8
8
8
7
6
6
6
6
6
6
6
6
6
6
6
5
5
5
5
5
5
5
5
5
6
6
6
7
7
7
6
6
6
6
6
6
5
5
5
5
5
5
5
5
5
5
5
5
5
5
5
5
5
5
5
5
5
5
5
5
5
5
5
5
5
5
5
5
5
5
5
5
5
5
5
5
5
5
5
5
5
5
5
5
5
5
5
5
5
5
5
5
5
5
5
5
5
5
5
5
5
5
5
5
5
5
5
5
5
5
5
5
5
5
5
5
5
5
5
5
5
5
5
5
5
5
5
5
5
5
5
5
5
5
5
5
5
5
5
5
5
5
5
5
5
5
5
5
5
5
5
5
5
5
5
5
5
5
5
4
4
4
4
4
4
4
4
4
4
3
3
3
3
3
3
3
3
3
3
3
3
3
3
3
3
3
2
3
3
3
3
3
3
3
3
3
3
3
3
3
3
3
3
3
3
3
2
2
2
2
2
2
2
2
2
2
2
2
2
2
2
2
2
2
2
2
2
2
2
2
2
2
2
2
2
2
2
2
2
2
2
2
2
2
2
2
2
2
2
2
2
2
2
2
2
2
2
2
2
2
2
2
2
2
2
2
2
2
2
2
2
2
2
2
2
2
2
2
2
2
2
3
3
3
3
3
3
3
3
3
3
3
3
3
3
3
3
3
3
3
3
3
3
3
3
3
3
2
2
2
2
2
2
2
2
2
2
2
2
2
2
2
2
1
1
1
1
1
1
1
1
1
1
1
1
1
1
1
1
1
1
1
1
1
1
1
1
1
2
3
4
4
4
4
4
4
4
4
4
4
4
4
4
4
4
4
4
4
4
4
4
4
4
4
4
4
4
4
4
4
4
4
4
4
4
3
3
3
3
4
4
4
4
4
4
4
4
4
4
4
4
4
4
4
4
4
4
5
5
5
5
5
4
4
4
4
4
4
4
4
4
4
4
5
5
5
5
5
5
5
5
5
5
5
5
6
6
6
6
6
6
6
6
6
6
6
6
6
6
6
6
6
9
9
8
8
8
8
8
8
8
8
8
8
8
8
10
10
10
10
10
10
11
11
11
11
11
11
11
11
11
11
11
11
11
11
11
11
11
11
11
11
11
11
11
11
11
11
11
11
11
11
11
11
11
11
11
11
11
11
11
11
11
11
11
11
11
11
11
11
11
11
11
11
11
11
11
11
11
11
11
11
11
11
11
11
11
11
11
11
11
11
11
11
11
11
11
11
11
11
11
11
11
11
11
11
12
12
12
12
12
12
12
12
12
12
12
12
12
12
12
12
11
11
11
11
11
11
11
11
11
11
11
11
11
11
11
11
11
11
11
11
10
11
11
11
11
11
11
11
11
11
11
11
11
11
11
11
11
11
11
11
11
11
11
11
11
9
9
9
9
9
8
7
7
7
7
7
7
7
7
7
7
7
7
7
7
7
8
8
8
8
8
8
8
8
8
8
8
8
8
8
8
8
8
8
8
8
9
8
8
8
8
7
7
7
8
7
7
8
8
8
8
8
8
8
8
8
8
8
8
8
8
9
9
9
9
9
9
9
9
9
9
9
9
9
9
9
9
9
9
9
9
9
10
10
9
9
9
9
8
8
8
8
8
8
8
8
8
8
8
8
8
9
9
9
9
9
9
9
9
9
9
9
9
9
9
9
9
9
9
9
9
9
9
8
8
8
8
7
7
7
7
7
7
7
7
7
7
7
7
7
7
7
8
8
8
8
9
9
9
9
10
10
9
9
9
9
9
9
9
9
9
9
9
9
9
9
9
9
9
9
10
10
10
9
9
9
9
10
10
10
10
10
10
11
11
11
11
11
11
11
11
11
11
11
11
11
11
13
13
13
13
13
13
13
13
13
12
12
12
12
14
14
14
14
14
14
14
14
14
14
15
16
16
17
17
17
17
17
17
17
17
17
17
17
17
17
17
17
17
17
17
17
17
17
18
18
17
17
17
17
17
17
17
17
18
18
17
17
17
17
17
17
17
17
18
18
18
18
17
17
17
17
17
17
17
17
18
18
18
18
18
18
18
18
18
18
18
18
18
18
18
18
18
18
18
18
18
18
18
18
18
18
18
18
18
18
18
18
18
18
18
18
18
18
18
18
18
18
19
19
19
19
19
19
19
19
19
19
19
19
19
19
19
19
19
19
19
19
19
19
19
19
19
19
19
20
20
20
20
20
20
19
19
19
18
19
19
19
19
19
17
18
18
18
18
18
18
18
18
18
18
18
18
18
17
17
17
17
17
17
16
16
16
16
14
14
14
14
14
14
14
13
13
13
13
13
13
13
13
13
13
13
12
12
12
12
12
12
12
12
12
12
11
11
11
11
11
11
11
11
11
11
11
11
11
11
11
12
12
12
12
12
12
11
10
10
10
10
10
10
10
10
10
10
10
10
10
10
10
10
10
10
10
10
10
10
10
10
10
10
10
10
10
10
11
11
11
12
12
12
12
12
12
12
12
12
12
12
12
12
11
11
11
11
11
11
12
12
12
12
12
12
12
12
13
13
13
13
12
12
12
12
12
12
12
12
12
12
12
12
12
12
12
13
12
12
12
14
14
14
14
15
15
15
15
14
14
14
14
14
13
13
13
12
11
11
11
11
11
11
11
11
12
12
12
12
12
12
12
11
11
11
11
11
11
11
11
11
11
11
11
11
11
11
11
11
11
11
11
11
11
11
11
11
11
11
11
11
11
11
12
12
12
12
13
13
13
13
13
13
13
13
13
13
13
13
13
13
13
13
13
13
13
13
13
13
13
13
13
13
13
13
13
13
13
13
13
13
13
13
13
13
13
13
13
13
13
13
13
13
13
13
13
13
13
13
13
14
14
14
14
13
13
12
12
12
12
12
12
12
12
12
12
11
11
11
11
11
11
11
11
11
12
12
12
12
12
11
11
11
11
11
11
11
11
11
11
11
11
11
11
11
11
11
11
11
11
11
11
11
11
11
11
11
11
11
11
11
11
10
10
10
10
10
10
10
10
10
10
10
9
9
9
9
9
9
9
9
9
9
9
9
9
9
9
9
9
9
9
9
9
8
8
6
6
6
6
6
6
6
6
6
6
6
6
6
6
6
5
5
5
4
4
4
6
6
6
5
5
5
5
5
5
5
5
4
4
4
4
4
4
4
4
4
4
5
5
5
5
5
5
5
5
5
5
5
5
5
5
5
5
5
5
5
5
5
5
5
5
5
5
5
5
5
5
5
5
5
5
5
5
5
5
5
5
5
5
5
5
5
5
5
5
5
5
5
5
5
5
5
5
5
5
5
5
5
5
5
5
5
5
5
5
5
5
5
5
5
5
5
5
5
5
5
5
5
5
5
5
5
5
5
5
5
5
5
5
5
5
5
5
5
5
5
5
5
5
5
5
5
5
5
5
5
5
5
5
5
5
5
5
5
5
5
5
5
5
5
5
5
5
5
5
5
5
6
6
6
6
7
7
7
8
9
9
8
8
10
10
10
11
11
11
11
11
11
11
11
11
11
11
11
11
11
11
11
11
11
11
11
11
11
11
11
11
11
10
10
10
11
11
11
11
11
11
11
10
10
10
10
9
9
9
9
9
10
10
11
11
11
11
11
11
11
11
11
11
11
12
13
13
13
13
13
13
13
13
13
13
13
13
13
13
13
13
13
13
13
13
13
13
13
13
13
13
13
13
14
14
15
15
15
15
15
14
14
14
14
14
14
13
12
12
12
12
12
12
12
12
12
12
11
11
11
11
11
11
12
12
12
12
12
11
11
11
11
11
11
11
11
11
11
11
11
11
11
11
11
12
12
12
12
12
13
13
13
13
13
13
12
12
12
12
12
12
12
12
12
12
13
13
13
13
14
14
14
14
15
14
14
14
14
14
14
13
13
13
13
12
12
12
12
12
12
12
12
12
12
12
12
12
12
12
12
12
12
12
12
12
12
12
12
12
12
12
12
12
12
12
12
12
12
12
12
12
12
12
12
12
12
12
12
12
12
12
12
12
12
12
13
13
12
12
12
12
12
12
12
12
12
11
11
11
11
11
11
11
11
11
11
11
11
11
11
11
11
11
11
11
11
11
11
11
11
11
11
11
11
11
11
11
11
11
10
10
10
10
10
10
10
10
11
11
11
10
10
10
10
10
10
9
9
9
9
9
9
9
9
9
9
9
9
9
9
9
9
8
8
7
6
6
6
6
6
6
6
6
7
7
6
6
6
6
6
6
6
6
6
6
6
6
6
6
6
6
6
6
6
6
6
6
6
6
6
6
6
5
5
5
5
5
5
5
5
5
6
6
6
6
5
5
5
5
5
5
5
5
5
5
5
6
6
6
6
6
6
6
6
6
6
9
9
9
9
9
9
9
9
9
9
9
9
9
9
9
9
10
10
9
9
9
9
9
9
8
9
9
9
9
9
9
10
10
10
10
10
10
10
10
10
10
10
11
11
11
11
11
11
12
12
12
13
13
13
13
13
13
13
13
13
13
13
13
13
13
13
13
13
13
13
13
13
12
12
12
12
12
12
12
13
13
14
14
14
13
13
13
13
13
13
13
13
12
12
12
12
12
12
12
12
12
12
11
11
11
11
11
11
11
11
11
12
12
12
12
12
12
12
12
12
12
12
12
12
12
12
13
13
13
13
13
13
13
13
13
13
13
13
13
13
13
13
13
13
13
13
12
12
12
12
13
13
13
13
13
13
13
13
13
13
13
13
13
13
13
13
13
13
13
13
13
13
12
12
12
12
12
12
12
12
12
12
12
12
12
12
12
12
12
12
12
12
12
12
12
12
12
11
11
11
11
11
11
11
11
11
11
11
11
11
11
11
11
11
11
11
11
11
11
11
11
11
11
11
11
11
11
11
11
11
11
11
11
11
11
11
11
11
11
11
11
11
11
11
11
11
10
10
10
10
10
10
10
10
10
10
10
10
10
10
10
10
10
10
10
9
9
9
9
9
9
9
9
9
9
9
9
9
9
9
9
9
9
9
9
9
9
9
9
9
9
9
10
10
11
11
11
11
11
11
11
11
11
11
10
10
10
10
10
10
10
9
10
10
8
8
8
8
8
8
8
8
8
8
8
9
9
9
9
9
9
9
9
9
9
9
9
9
9
10
10
10
10
10
11
11
11
11
11
11
11
11
11
11
10
10
11
9
9
9
9
9
9
9
9
9
9
9
9
9
9
9
9
9
9
9
9
9
9
9
9
9
10
10
10
10
10
10
10
11
11
11
11
11
11
11
11
11
11
11
11
11
11
11
11
11
11
11
11
11
11
11
11
11
11
11
11
11
11
11
11
11
11
11
11
11
11
11
11
11
11
11
11
11
11
11
11
11
11
11
11
11
11
11
11
12
12
12
12
12
12
12
13
13
14
14
14
14
14
13
11
12
12
12
12
12
12
12
14
14
14
14
14
14
14
14
14
14
14
14
14
14
13
13
13
13
13
13
12
12
12
12
12
12
12
12
12
13
13
13
13
13
13
13
13
13
13
13
13
13
13
13
13
13
11
11
11
11
11
11
11
11
11
12
12
12
12
12
12
12
12
12
12
12
13
13
13
13
13
13
13
14
14
14
14
14
14
14
14
14
13
13
12
13
13
13
13
13
13
13
13
13
13
13
13
13
13
13
13
13
13
13
13
13
13
13
13
13
13
13
13
13
13
13
13
13
13
13
13
13
13
13
13
13
13
13
13
13
13
13
13
13
13
13
13
13
15
15
15
14
14
14
14
16
17
17
17
17
18
18
18
18
19
19
19
19
19
19
19
19
18
18
18
17
17
17
17
17
18
18
18
17
16
16
16
15
15
15
15
15
16
16
16
16
16
16
16
16
16
16
16
16
16
16
16
16
16
16
16
16
16
17
17
17
16
16
16
16
16
16
16
17
17
17
17
17
17
17
17
17
17
17
17
17
17
17
17
17
17
17
17
17
17
16
16
16
16
16
16
16
16
16
16
16
16
16
16
16
16
16
16
16
16
16
16
16
16
16
16
16
16
16
16
16
16
16
15
15
15
16
16
15
14
14
14
14
14
14
14
14
14
13
13
13
13
11
11
12
11
11
11
11
11
11
11
11
10
10
10
10
10
10
10
9
9
9
9
9
9
9
9
9
9
9
9
9
9
9
9
9
9
9
9
9
9
9
8
8
8
8
8
8
8
8
8
8
8
7
7
7
7
7
7
7
7
7
7
7
7
7
7
7
7
7
7
7
7
7
8
8
8
8
8
8
8
8
8
9
9
11
11
11
11
11
11
11
11
10
10
10
10
10
10
10
11
11
11
11
12
12
13
13
14
14
14
14
13
13
12
12
12
12
12
12
12
13
14
15
15
15
15
14
14
14
14
14
14
14
14
14
14
14
14
14
15
15
15
15
15
15
15
15
15
15
15
15
15
15
15
15
15
15
15
15
15
15
15
15
15
16
16
16
16
16
16
16
16
16
16
16
16
17
17
18
18
18
18
18
18
18
18
18
18
18
18
18
18
18
18
18
18
18
18
17
17
17
17
17
16
16
16
16
16
16
16
15
15
15
15
15
15
15
15
15
15
15
15
15
15
15
15
15
14
14
14
14
14
14
14
13
13
13
13
13
13
13
13
13
13
12
12
12
12
12
12
12
12
12
12
12
12
12
12
12
12
12
11
11
11
11
11
11
12
12
12
12
12
12
12
12
12
11
11
11
10
10
10
10
10
10
10
10
10
10
10
10
10
10
10
10
10
10
10
10
10
9
9
9
9
9
9
9
9
9
9
10
11
11
11
11
10
10
9
9
9
9
9
9
9
9
9
10
10
10
9
9
9
9
9
9
9
9
7
7
6
6
6
6
6
6
6
6
6
6
6
6
6
6
6
5
5
5
5
5
5
5
5
5
5
5
5
5
5
5
5
5
4
4
4
4
4
4
4
4
4
4
4
4
4
4
4
4
4
4
4
4
4
4
3
3
3
3
3
3
3
3
3
3
3
3
3
3
4
4
4
4
4
4
4
4
4
4
4
6
6
6
7
7
8
7
7
7
7
7
8
8
8
8
8
8
8
8
8
8
8
8
8
8
10
10
10
10
10
10
10
11
11
11
11
11
11
11
11
11
11
11
11
11
11
11
11
11
11
11
11
12
12
12
12
12
12
13
13
13
13
13
13
13
13
13
13
13
13
13
13
13
13
13
13
13
13
13
13
13
13
13
13
13
13
13
13
13
13
13
13
13
13
13
13
13
13
13
13
13
13
13
13
13
13
13
13
13
13
13
13
13
13
13
12
12
12
12
11
11
11
11
11
11
11
11
11
11
11
11
11
11
11
11
11
11
11
11
11
11
11
11
11
12
12
12
12
12
12
11
11
11
12
12
12
12
12
12
12
11
11
12
12
12
12
11
11
10
10
10
10
9
9
9
9
8
8
8
8
8
8
8
7
7
7
6
6
6
6
6
6
5
5
5
5
5
5
5
5
5
5
5
5
5
5
5
5
5
5
5
5
5
5
5
5
5
5
5
5
5
5
5
5
5
5
5
5
5
5
5
5
5
5
5
5
5
6
6
6
7
7
6
6
6
6
6
6
6
6
6
6
6
6
6
6
6
6
6
6
6
6
6
6
6
6
6
6
6
6
6
6
6
6
6
6
6
6
6
6
6
6
6
6
6
6
6
6
5
5
5
5
5
5
5
5
5
5
5
5
5
5
5
5
5
5
5
5
5
5
5
4
4
4
4
4
4
4
4
4
4
4
4
4
4
4
4
4
4
4
4
4
4
4
4
4
4
4
4
4
4
4
4
4
4
4
4
4
3
3
3
3
3
3
3
3
3
3
3
2
2
2
2
2
2
2
2
2
2
2
2
2
2
2
2
2
2
2
2
2
2
2
2
2
2
2
2
3
3
3
3
3
3
3
3
3
3
3
3
3
3
3
3
3
3
3
3
3
3
3
3
3
3
3
3
3
3
3
3
3
3
3
3
3
3
3
3
3
3
3
4
4
4
4
4
4
4
4
4
4
4
4
4
4
4
4
4
4
4
4
4
4
3
3
3
3
3
3
3
3
4
4
4
4
4
4
4
4
4
5
5
5
5
5
5
5
5
5
5
5
5
5
5
5
5
5
5
5
5
5
5
5
5
5
5
5
5
5
5
5
5
5
5
5
5
5
5
5
5
5
5
5
5
5
5
5
5
6
6
6
6
5
6
7
7
7
8
9
9
9
9
9
10
10
10
10
10
10
10
10
10
10
10
10
10
10
11
11
11
11
11
11
11
11
11
11
11
11
11
11
11
11
11
11
11
11
11
11
11
11
11
11
11
11
11
11
12
12
12
12
12
12
12
12
12
12
12
12
13
14
14
14
14
14
14
14
14
14
14
14
14
14
14
15
15
15
15
15
15
15
15
15
15
15
15
15
15
15
15
15
15
15
15
16
17
17
16
15
15
15
15
15
15
15
15
15
15
15
15
15
15
15
15
15
15
15
15
15
15
15
17
17
18
17
18
18
18
18
18
18
18
18
18
18
18
18
20
20
20
20
20
20
20
20
20
20
20
20
19
20
20
20
20
20
20
20
20
20
20
20
20
20
19
19
19
18
18
18
18
18
18
18
18
19
19
19
19
20
19
19
19
19
19
19
19
19
19
19
19
19
19
18
18
18
17
17
17
17
17
17
17
17
17
17
17
17
17
17
17
17
17
17
18
18
18
18
18
18
18
19
19
19
19
19
19
19
19
20
20
20
19
19
19
19
19
19
19
19
19
19
19
18
18
18
18
18
19
19
19
18
17
17
17
17
17
17
17
17
17
17
17
16
15
15
15
15
15
15
16
13
13
13
13
13
14
14
14
14
14
14
15
15
16
15
16
16
15
15
15
15
14
14
14
14
14
14
14
14
14
14
14
14
14
14
13
13
13
13
13
13
12
12
12
12
11
11
11
11
11
11
11
11
12
11
11
11
11
11
11
12
12
12
12
12
12
11
11
11
11
11
11
11
11
11
11
11
11
11
11
11
11
11
11
11
11
11
11
11
11
11
11
11
11
11
11
11
11
11
12
12
12
12
12
12
12
12
12
12
12
13
14
14
14
14
14
14
14
14
14
14
14
14
14
15
15
15
15
15
14
13
13
12
11
11
11
10
10
10
10
10
10
10
10
10
10
10
10
10
10
10
10
10
10
10
10
10
10
10
10
10
10
10
10
10
10
10
10
10
11
11
11
11
11
11
11
11
10
10
10
9
9
9
9
9
9
9
9
9
9
10
10
10
10
10
11
11
11
11
11
11
10
10
10
10
10
10
10
10
11
11
11
11
11
11
11
11
11
11
11
11
11
11
11
11
11
11
11
11
11
11
10
10
10
10
10
10
9
9
8
8
8
8
8
8
8
8
8
8
8
8
8
8
8
8
8
8
8
8
11
12
14
15
15
15
15
15
15
15
15
15
14
14
15
15
16
16
16
16
16
16
16
16
16
16
15
15
15
15
15
15
15
15
15
15
15
15
15
15
15
14
14
14
14
14
14
14
14
14
13
13
13
13
12
12
12
12
12
11
11
11
11
11
11
11
11
11
11
11
11
11
11
11
11
11
11
11
11
11
11
11
11
11
10
10
10
10
10
10
10
10
10
10
10
10
10
10
10
10
10
10
10
11
11
11
11
11
11
11
11
11
11
11
11
11
10
10
11
11
11
11
11
11
11
11
11
11
11
11
11
11
11
11
11
11
11
11
10
10
10
10
10
10
11
11
11
11
11
11
11
11
11
11
11
11
11
11
11
11
11
11
11
10
11
11
11
11
10
9
9
9
9
9
9
9
9
9
9
9
9
9
9
9
9
9
9
9
9
9
8
8
8
8
8
8
8
8
8
8
8
8
8
8
8
8
8
8
8
8
8
8
8
8
8
8
8
8
9
9
9
9
9
9
9
9
9
9
9
9
9
9
9
9
8
8
8
8
8
8
8
8
8
7
7
7
7
7
7
7
7
7
6
6
6
6
6
6
6
6
7
7
9
9
9
9
8
8
8
9
9
9
9
9
9
9
9
9
8
8
8
8
8
8
8
8
9
9
8
8
8
7
7
7
7
7
7
7
7
7
7
7
7
7
7
6
6
7
7
7
7
7
7
7
7
7
8
8
8
8
8
8
8
8
8
9
9
9
9
9
9
9
9
9
9
10
10
10
10
10
10
10
11
11
11
11
11
11
11
11
11
11
11
11
11
11
11
11
11
11
11
11
11
11
11
11
11
11
11
11
11
11
10
10
10
10
10
10
10
10
10
10
10
10
10
10
10
10
10
10
10
10
10
10
10
10
10
10
10
10
10
10
10
11
11
11
11
11
11
11
11
10
10
10
10
10
10
10
8
8
8
9
9
9
11
11
11
11
11
11
11
11
11
11
11
11
11
11
11
11
11
11
11
11
11
11
11
11
11
11
11
11
11
11
11
11
11
11
11
11
11
11
11
11
11
11
11
11
11
11
11
11
11
11
11
11
11
11
11
11
11
11
11
11
11
11
11
11
11
11
11
11
11
11
11
11
11
12
13
13
13
13
13
13
13
13
13
13
12
12
12
12
12
12
11
11
11
11
11
11
11
11
10
10
10
9
9
9
9
9
9
9
9
9
10
10
10
10
10
10
10
10
10
10
10
10
10
10
10
10
10
10
9
9
9
9
9
9
9
10
10
10
10
10
10
10
10
10
10
10
10
10
10
10
10
10
10
10
10
10
10
10
10
10
10
10
10
10
10
10
10
10
10
10
10
10
10
10
10
10
10
10
10
10
10
10
11
11
11
11
11
11
11
11
11
11
10
10
9
9
9
9
10
10
10
10
10
10
10
10
10
10
10
10
10
10
10
10
10
10
10
10
9
9
9
8
8
8
8
8
9
9
10
10
8
8
8
8
8
8
8
8
8
8
8
8
9
9
9
9
9
9
9
9
10
10
10
10
10
11
11
11
11
11
11
11
11
11
11
11
11
11
11
11
11
11
11
11
11
11
11
11
11
11
11
11
11
11
11
11
11
11
11
11
11
11
11
11
11
11
11
11
11
11
11
11
10
10
9
9
9
9
9
9
9
9
9
9
9
9
9
9
9
9
9
9
9
9
9
8
10
10
10
10
10
10
10
10
10
11
11
11
11
11
11
11
11
11
11
11
11
11
11
11
11
11
11
11
11
11
11
11
11
11
11
11
11
11
11
11
11
11
11
11
11
11
11
11
11
11
11
11
11
10
10
10
10
10
10
10
10
10
10
10
10
10
10
10
10
9
9
9
9
9
9
9
9
9
9
9
9
10
10
10
10
10
10
10
11
11
11
11
11
11
11
11
11
11
11
11
11
11
11
11
11
11
11
11
11
11
11
11
11
10
10
10
10
10
10
10
10
11
11
11
11
11
11
11
11
11
11
11
11
11
11
11
11
10
10
10
10
10
10
10
10
10
10
10
10
10
8
8
8
8
8
8
8
8
8
8
8
8
8
8
8
8
8
8
8
8
8
8
8
8
8
8
8
8
8
8
8
8
7
7
7
7
7
7
7
7
7
7
7
7
7
7
7
7
7
7
7
7
7
7
6
6
6
6
6
6
6
6
6
6
6
6
6
6
6
7
7
7
7
7
7
7
7
7
7
6
6
6
6
6
6
6
6
6
6
6
6
6
6
6
6
6
6
6
6
6
6
6
7
7
7
7
7
7
7
7
7
7
8
8
8
8
8
8
8
8
8
8
7
7
7
7
7
6
6
6
6
6
5
5
5
5
5
5
5
5
5
5
5
5
5
5
5
5
5
5
5
5
5
5
5
5
5
5
5
5
5
5
5
5
5
5
5
4
4
4
4
4
4
5
5
5
5
5
5
5
6
6
6
6
6
6
6
6
6
6
6
7
7
8
8
8
8
8
8
8
8
8
8
8
8
8
7
7
7
7
7
8
8
8
8
8
8
8
8
8
8
8
8
7
7
7
7
7
7
7
7
7
7
7
7
7
8
8
8
8
8
8
8
8
8
7
8
8
8
8
8
8
8
8
8
8
8
8
8
8
8
8
8
8
8
8
8
8
8
8
8
8
8
9
9
10
10
11
11
11
11
11
11
11
11
11
11
11
11
11
11
11
11
11
11
11
11
11
11
11
11
11
11
11
11
11
11
11
11
11
11
11
11
11
11
11
11
11
11
11
11
11
11
11
11
11
11
11
11
11
11
11
11
12
12
12
12
12
12
12
12
13
13
13
14
14
14
14
14
14
14
15
15
15
15
15
15
15
15
15
15
15
14
14
14
14
14
14
14
14
15
15
15
15
15
15
16
16
16
16
16
16
16
16
16
16
16
15
15
15
15
15
15
14
15
15
15
15
15
15
15
15
15
15
15
15
15
15
15
16
16
16
16
15
15
15
15
15
15
16
16
16
16
16
16
16
16
15
15
15
15
15
15
15
14
14
14
14
14
14
14
14
14
14
14
14
14
14
14
14
14
14
14
14
14
14
14
14
13
13
13
12
13
13
13
13
12
12
12
12
12
12
12
12
12
11
11
11
11
11
12
13
12
12
12
12
12
13
13
14
14
13
13
13
13
13
13
13
13
13
13
13
13
13
13
13
13
14
14
14
14
14
14
16
16
16
16
16
16
16
16
16
16
16
16
17
17
17
17
17
17
17
16
16
16
16
16
16
17
17
17
17
17
17
17
17
17
17
17
17
17
17
17
17
17
17
17
17
18
19
19
19
19
19
19
19
20
21
21
21
21
21
21
21
22
22
22
22
22
22
22
22
22
22
22
22
22
23
23
23
22
22
22
21
21
21
21
21
21
22
23
23
23
23
23
21
21
20
20
20
20
20
20
17
17
17
17
17
17
17
17
16
16
16
16
16
16
16
16
16
16
16
15
15
15
15
15
15
15
15
16
16
16
16
16
16
16
16
16
16
16
15
14
14
14
14
15
15
15
15
15
15
15
15
12
12
12
12
12
12
12
12
12
13
13
13
13
13
13
13
13
13
13
13
13
13
13
13
13
13
13
12
12
12
12
12
11
11
11
11
11
11
11
11
11
11
11
11
11
11
11
11
11
11
11
11
11
11
11
11
11
11
11
11
11
11
11
11
11
11
12
12
12
13
11
11
11
11
11
12
11
11
11
11
11
11
11
11
11
11
11
11
11
12
12
12
12
12
12
12
12
12
12
12
12
11
11
11
11
10
10
10
10
10
9
9
9
10
11
11
11
11
11
11
11
11
11
11
11
10
10
10
10
10
10
10
10
10
10
10
10
9
9
9
9
9
9
9
9
9
9
10
10
11
11
11
11
11
11
11
11
11
11
11
11
11
11
11
11
11
11
11
11
11
11
11
11
11
10
10
11
11
11
11
11
11
11
12
11
11
11
11
11
11
11
11
11
11
11
11
11
11
11
11
11
11
11
11
11
11
11
11
11
11
11
11
11
11
11
11
11
11
11
11
11
11
11
11
11
11
11
10
11
11
11
11
11
11
11
11
10
10
10
10
10
10
10
10
10
9
9
9
9
10
10
10
10
8
8
9
9
9
9
9
9
9
9
9
9
9
9
8
8
8
11
12
12
12
12
12
12
12
12
12
12
13
13
13
13
13
13
12
12
12
12
12
12
11
11
11
11
11
11
11
11
11
11
11
11
11
11
11
11
11
11
11
11
11
11
11
11
11
11
11
11
11
11
11
11
11
10
10
10
10
10
10
10
10
10
10
10
10
11
11
11
11
11
11
11
11
10
10
10
10
10
10
10
10
10
11
11
11
11
11
11
11
11
11
11
10
10
10
10
11
11
11
11
11
11
11
11
11
11
11
11
11
11
11
11
11
11
11
10
10
10
10
10
10
10
10
10
10
10
10
10
10
10
10
10
10
10
10
10
10
9
9
9
9
9
8
8
8
8
8
8
8
8
8
8
8
8
8
8
8
9
9
9
9
9
9
8
8
8
8
8
8
8
8
8
8
8
8
8
8
8
8
8
7
7
7
7
7
7
7
8
8
9
9
9
9
9
9
9
9
9
9
9
9
8
8
7
7
7
7
7
7
7
7
6
6
6
6
7
7
7
7
7
6
6
6
6
6
6
6
6
6
7
7
7
7
7
7
7
7
7
7
6
6
7
7
7
7
8
8
8
8
8
8
8
8
8
8
9
9
9
9
9
9
9
9
9
9
9
9
9
9
10
9
9
9
9
9
9
9
9
9
9
9
9
9
9
9
9
9
9
9
9
9
9
9
9
9
9
9
9
9
9
9
9
8
8
8
8
8
8
8
8
8
8
8
8
8
8
8
8
7
7
7
7
7
7
7
8
8
8
8
8
8
8
8
8
8
7
7
7
7
7
7
7
7
7
7
7
7
7
7
7
7
7
7
7
7
7
7
7
7
7
7
7
7
7
7
7
7
7
7
7
7
7
7
7
7
7
7
7
8
8
8
8
8
8
8
8
8
8
8
7
7
8
8
8
8
8
8
8
8
8
8
8
8
8
8
8
9
9
9
9
9
9
9
9
9
9
9
9
9
9
9
9
9
9
9
10
10
11
12
12
12
12
12
12
12
12
12
12
13
12
12
12
12
12
12
12
12
12
12
12
12
12
12
12
11
11
11
11
11
11
11
11
11
11
11
11
11
11
11
11
11
11
11
11
11
11
11
11
11
11
11
11
11
11
11
11
11
11
11
11
11
10
10
10
10
10
10
10
10
10
10
9
9
8
8
8
8
8
8
8
8
8
8
8
8
8
8
8
8
8
8
8
8
8
8
8
8
8
8
8
8
8
8
8
8
8
8
8
8
8
8
9
9
9
9
9
10
10
10
10
10
10
10
9
9
9
9
8
8
8
8
8
8
8
8
8
8
8
7
7
7
7
7
7
7
7
7
7
7
7
7
7
7
7
7
7
7
7
7
7
7
7
7
7
7
7
7
7
6
6
6
6
7
7
7
6
6
6
6
6
6
6
6
7
7
8
8
8
8
8
8
8
8
8
8
8
8
7
7
7
9
9
11
11
12
12
12
12
12
12
12
12
12
12
12
11
11
11
11
11
11
11
11
11
11
12
12
11
11
11
11
11
11
11
11
11
11
11
11
11
11
11
11
11
11
11
11
11
11
11
11
11
11
11
11
11
11
13
13
13
13
13
13
14
14
14
14
14
14
14
14
14
14
14
14
14
14
14
14
14
14
14
14
14
14
14
14
14
14
14
14
14
14
14
15
15
17
17
17
17
16
16
16
17
17
17
17
19
19
19
20
21
21
24
25
25
25
25
25
25
25
25
26
28
28
29
29
29
29
29
29
29
29
29
29
29
29
29
29
29
29
29
29
29
29
29
29
29
29
29
29
29
29
29
29
29
29
31
31
31
34
34
35
35
35
34
34
34
32
32
32
32
31
31
30
30
31
31
31
29
30
29
29
29
30
30
31
31
31
31
31
31
31
31
31
32
32
32
31
31
31
31
31
31
31
32
32
32
32
32
32
32
32
32
32
32
31
31
31
31
31
31
31
31
31
30
30
30
30
30
30
29
29
29
29
28
27
27
27
28
28
28
28
28
26
25
25
25
26
26
26
26
26
26
25
26
25
25
25
25
25
25
24
24
24
24
23
22
21
21
21
22
22
21
21
21
21
21
21
21
21
21
21
21
19
20
20
20
20
20
20
20
20
20
20
20
20
19
19
19
19
19
19
18
17
17
17
17
17
17
17
17
17
17
17
17
16
16
16
16
16
16
17
17
17
17
17
17
17
17
17
17
17
17
17
17
17
17
17
17
17
17
17
17
17
17
17
17
17
17
17
17
17
17
17
17
17
15
15
15
14
14
14
15
15
14
14
14
14
14
14
14
14
14
14
14
14
14
14
14
14
14
14
13
13
13
13
13
13
13
13
13
13
13
13
12
12
12
12
12
12
13
13
13
13
13
13
13
13
13
14
14
14
14
14
14
15
15
15
15
15
15
15
15
16
16
16
16
16
17
17
17
17
17
17
17
17
17
17
17
17
18
18
18
19
20
20
21
22
22
22
22
22
21
21
21
22
22
23
23
22
21
22
22
22
22
22
22
22
22
23
24
24
23
23
23
23
23
23
23
23
23
23
23
23
23
23
23
23
23
23
23
23
23
23
23
23
23
23
22
22
22
22
22
22
22
23
22
22
22
22
22
21
22
22
23
23
23
23
23
23
23
24
24
24
24
24
25
25
25
25
25
25
25
24
24
23
23
23
23
23
24
24
25
25
25
25
25
25
25
25
25
25
25
25
25
25
25
26
26
26
26
26
26
26
26
25
24
24
24
24
24
24
24
24
24
24
24
24
23
23
23
23
23
23
23
23
23
23
22
22
22
22
22
22
22
22
22
22
22
22
22
22
22
22
22
20
20
19
19
19
19
18
18
18
19
19
19
19
19
19
19
19
19
19
19
19
19
19
19
19
19
18
18
18
18
19
19
19
19
19
19
19
19
19
18
18
18
18
17
17
18
18
18
18
18
18
18
18
18
18
18
17
16
16
16
16
15
16
16
17
17
18
19
17
17
17
17
19
21
21
21
21
21
21
21
21
21
21
21
22
22
22
22
23
22
21
21
21
21
23
23
23
22
23
22
22
23
23
23
23
23
23
23
23
23
23
23
23
23
23
23
23
23
23
23
23
23
23
24
24
24
24
23
23
23
23
23
24
24
24
25
25
25
25
25
25
25
25
25
25
26
26
26
27
27
28
28
28
28
28
29
29
29
29
29
29
29
29
29
29
29
29
29
29
29
29
29
29
29
29
29
29
29
29
29
30
30
30
29
29
29
29
29
29
30
30
29
29
29
29
29
29
29
29
29
29
29
30
30
31
33
33
33
34
35
33
33
33
31
31
32
32
32
32
32
31
31
31
31
31
31
31
31
31
31
31
31
31
31
30
29
29
29
29
29
29
29
29
29
29
29
29
29
29
29
29
29
29
29
29
29
29
29
29
29
29
29
29
29
29
29
29
29
29
28
28
28
29
29
29
29
29
29
29
29
29
29
30
30
30
30
32
30
30
30
30
31
31
31
31
30
29
30
30
31
32
32
34
35
35
35
35
35
33
33
32
30
30
30
33
34
35
35
35
35
34
34
34
35
35
34
34
34
35
35
35
35
35
35
35
35
35
35
35
35
35
35
35
35
35
35
35
35
35
35
35
35
35
35
35
35
35
35
35
35
35
34
34
34
34
34
34
34
34
34
34
34
34
34
34
34
34
34
35
35
35
35
35
35
35
35
35
35
35
35
35
35
35
35
35
35
35
35
35
34
34
34
34
34
34
34
34
34
34
34
34
34
34
34
34
32
32
32
32
32
31
34
33
30
30
32
32
32
34
34
33
33
33
29
29
29
28
27
28
28
23
23
26
26
29
29
30
29
29
28
28
28
29
29
29
28
26
26
26
26
26
26
26
26
26
26
26
26
26
26
25
25
25
25
25
25
25
25
25
24
24
24
24
24
24
24
24
25
25
25
25
25
25
25
24
24
24
24
24
24
23
23
23
23
23
23
23
23
23
23
23
23
23
23
23
23
23
23
23
23
23
23
23
23
23
23
23
23
23
23
23
23
22
22
22
22
22
20
20
20
20
20
20
21
21
21
21
21
21
23
22
22
22
22
21
21
21
21
20
19
19
19
19
19
20
18
17
17
17
17
17
17
17
17
16
15
15
14
14
14
14
14
13
13
13
14
14
14
14
14
14
14
14
14
14
14
14
14
13
13
12
12
12
12
12
11
11
11
11
11
11
11
11
11
11
11
11
11
11
11
11
11
11
11
11
11
11
11
11
10
10
10
10
10
10
10
10
10
10
10
10
9
9
9
8
8
8
7
7
6
6
6
6
6
6
6
6
6
6
6
6
6
7
7
7
7
6
6
6
6
6
6
6
7
7
7
7
7
7
7
7
7
7
7
7
6
6
7
7
7
7
7
7
6
6
6
6
6
6
6
6
6
6
6
5
5
5
5
5
5
5
5
5
6
6
7
7
7
7
7
7
7
7
7
7
7
7
8
8
8
8
8
8
8
8
8
8
8
8
8
8
8
9
9
9
9
8
7
7
7
7
7
7
7
7
7
7
7
7
7
7
7
7
7
8
8
8
9
10
10
10
10
10
10
10
11
11
11
11
11
11
11
11
11
11
11
10
10
10
9
9
9
9
9
9
9
9
9
9
9
9
9
9
9
9
9
9
9
9
9
9
9
9
9
9
9
9
9
9
9
8
8
8
8
8
8
8
8
8
8
8
8
8
8
8
8
8
8
8
8
8
9
9
9
9
9
8
8
7
7
7
8
8
8
8
8
8
8
8
8
8
8
8
8
8
8
8
7
7
7
7
7
7
6
6
6
6
6
6
6
5
6
7
7
7
7
7
7
7
7
8
8
8
8
8
8
8
8
8
8
8
8
8
8
8
8
8
8
8
8
8
8
8
8
8
7
7
7
7
7
7
7
5
5
5
5
5
5
5
5
5
5
5
5
5
5
5
5
5
5
5
5
4
4
3
4
4
4
4
4
4
4
4
4
4
4
4
5
5
5
5
5
5
5
5
5
5
5
5
5
5
5
5
5
5
5
5
5
5
5
5
5
5
5
5
5
5
6
7
7
9
10
11
11
11
11
11
11
13
13
13
13
13
13
13
12
13
13
16
17
17
17
17
17
17
17
17
17
18
18
18
20
20
20
20
20
20
20
20
20
20
20
21
21
21
21
21
21
21
21
21
21
21
21
21
21
21
21
21
21
21
21
22
22
22
22
22
22
22
22
22
22
23
23
22
22
22
22
22
22
23
23
23
23
23
23
23
23
23
23
23
23
23
23
23
23
23
23
23
23
23
23
23
23
23
23
24
24
24
23
23
23
23
23
23
23
24
25
25
25
25
25
26
27
27
28
28
28
28
28
28
29
29
29
28
28
27
27
27
27
27
27
27
26
26
26
26
26
26
26
26
26
25
25
26
26
26
26
25
25
25
25
24
24
24
24
23
23
23
23
21
21
21
21
27
28
33
34
35
35
35
35
35
35
35
35
34
35
35
37
38
38
36
36
36
36
37
41
41
42
45
44
43
46
46
46
46
46
46
54
56
56
56
56
55
55
55
59
65
66
66
68
69
70
69
70
70
71
71
71
71
72
72
75
76
77
77
77
77
79
80
80
80
80
80
81
81
81
81
81
81
81
81
83
83
83
83
83
83
83
83
83
84
86
90
90
89
89
89
89
90
90
89
89
94
99
108
109
112
112
113
112
112
114
115
115
118
119
119
119
119
119
125
136
136
136
136
136
136
139
139
139
139
138
137
137
137
137
136
136
136
137
137
139
139
143
148
151
152
152
159
160
161
163
161
161
161
162
164
164
166
166
168
176
178
179
178
178
178
178
180
180
179
179
181
178
177
176
178
177
180
177
177
177
177
177
175
178
178
184
184
182
183
183
181
183
183
188
192
193
192
193
194
216
217
220
228
236
236
236
237
237
241
255
254
256
257
258
263
263
268
268
268
269
261
259
259
259
258
260
260
260
261
261
259
261
260
260
255
252
253
253
256
255
255
254
255
254
254
259
259
255
255
256
254
259
259
259
259
269
272
279
281
282
279
274
273
273
273
273
275
275
275
275
275
276
278
279
282
281
289
289
288
287
283
283
283
285
283
279
278
278
272
271
272
272
273
274
284
287
285
282
281
284
289
290
290
290
289
287
285
285
285
285
285
282
279
271
271
269
259
255
255
253
256
257
270
270
287
297
300
305
304
305
305
304
304
309
309
302
293
291
291
293
293
291
291
291
292
289
288
287
287
287
285
288
287
289
290
291
287
287
287
286
284
279
278
276
276
276
273
273
271
269
267
265
265
264
263
262
261
261
261
260
252
251
249
249
249
245
245
243
243
241
237
237
235
235
235
234
232
226
225
220
219
219
219
212
206
205
205
200
199
199
196
190
189
189
189
189
187
186
184
183
173
172
166
166
166
165
165
165
165
165
165
165
164
156
151
149
144
143
133
133
130
121
121
117
112
112
112
110
108
107
106
106
104
102
102
101
98
98
93
94
94
93
83
84
30
30
31
34
34
35
34
35
37
40
44
48
51
51
53
55
55
56
58
59
60
60
60
60
60
61
61
62
62
62
63
65
67
71
73
75
76
78
83
83
83
85
85
86
88
88
88
88
88
88
88
88
89
89
89
89
89
90
91
97
97
97
109
111
112
112
113
113
113
113
113
113
113
113
113
113
113
113
113
113
113
113
112
112
112
112
111
111
111
111
111
111
111
111
111
110
109
109
110
109
109
110
112
112
112
113
112
112
111
111
110
110
113
116
116
121
124
122
124
123
123
125
125
129
138
141
142
141
141
142
142
141
141
145
147
147
144
143
143
143
143
143
142
142
144
144
144
144
144
143
144
145
145
146
147
147
148
148
153
153
155
154
154
149
148
148
149
152
152
152
148
148
148
154
153
154
153
148
146
147
147
148
148
147
143
143
143
144
144
142
143
143
145
143
144
148
148
147
146
143
142
141
139
139
140
141
141
141
142
143
146
146
144
143
144
145
145
145
145
144
142
142
141
141
141
142
145
148
144
143
143
142
143
143
143
143
142
140
142
137
136
138
138
136
135
134
135
134
136
136
136
137
136
133
132
131
131
130
131
132
133
131
131
129
130
130
133
133
134
134
124
124
125
124
125
125
125
125
124
126
127
128
124
124
124
126
126
126
126
127
130
132
136
136
138
137
138
138
138
141
140
140
142
147
148
154
159
160
164
166
171
171
172
171
171
169
168
168
168
168
167
165
166
165
164
162
160
160
160
160
157
157
157
157
156
160
161
164
170
173
172
174
177
178
180
179
178
172
172
172
172
174
176
178
184
184
187
188
190
192
195
197
207
208
211
214
214
214
213
214
214
214
214
214
214
212
211
212
211
210
210
210
210
209
210
210
210
210
211
212
212
214
215
215
217
211
208
208
208
209
210
211
215
212
211
209
209
209
209
209
210
209
209
209
209
209
209
210
209
209
208
204
204
204
203
203
202
202
202
202
202
202
201
201
198
196
197
195
194
193
193
192
192
191
191
190
189
190
192
193
191
189
189
188
187
187
186
184
184
184
184
184
182
181
182
182
182
180
176
174
174
172
172
170
170
169
160
158
158
157
154
154
154
151
151
151
150
150
150
154
148
141
140
140
141
139
137
137
136
141
134
133
130
129
129
129
128
129
129
127
124
117
118
117
118
121
126
127
129
125
124
130
136
135
134
136
136
136
137
134
136
135
134
134
134
136
136
131
132
128
128
129
129
129
129
131
132
137
140
143
143
145
148
145
144
144
141
142
164
166
177
183
184
185
186
186
186
187
187
186
185
185
185
187
186
186
180
180
180
180
180
182
182
182
178
178
177
178
178
179
181
185
210
216
218
216
232
233
234
233
237
237
237
245
246
246
246
249
249
249
250
255
282
287
290
294
309
308
313
316
315
316
315
315
315
316
320
320
320
321
321
321
321
322
322
325
315
315
316
318
318
319
321
321
321
325
329
329
333
330
329
329
333
332
335
335
335
335
336
336
335
336
335
321
330
330
332
332
332
333
335
334
334
332
333
332
332
333
333
335
336
332
331
330
331
330
333
335
337
333
331
342
341
358
361
362
360
349
345
346
347
351
355
353
351
345
345
345
345
343
345
354
354
348
351
351
358
361
357
356
360
361
362
366
368
374
381
392
392
398
402
417
411
415
417
417
426
422
418
422
422
432
457
460
470
475
471
447
446
444
442
442
443
441
440
440
440
434
434
434
433
433
452
457
470
472
473
481
483
484
485
484
482
475
471
470
471
473
470
470
464
462
463
464
464
464
464
462
463
462
463
468
465
471
469
470
470
470
470
470
470
470
465
464
464
458
457
457
456
452
450
450
450
452
451
449
448
446
445
445
444
443
444
444
444
440
436
436
436
436
435
435
435
433
428
429
421
421
420
411
410
410
411
413
419
420
419
416
411
411
415
412
410
410
412
416
413
410
402
401
400
393
386
386
381
382
380
379
378
377
366
366
369
374
372
371
365
365
363
361
361
351
340
334
333
332
333
332
330
325
326
321
319
320
320
316
314
309
305
306
305
304
300
301
300
290
291
296
303
303
306
304
305
308
313
314
318
316
305
297
297
298
299
302
301
295
296
297
297
292
292
288
273
274
274
277
279
288
292
294
295
294
291
293
296
307
306
306
308
308
309
307
308
306
308
309
310
308
307
305
304
303
304
304
302
296
298
298
303
309
318
310
317
321
325
326
330
334
329
328
326
327
323
327
332
345
345
346
342
341
340
340
339
338
342
349
349
353
355
354
356
356
357
354
355
352
352
354
353
354
354
354
354
354
354
356
348
346
346
346
346
346
346
346
343
343
341
339
339
339
339
339
335
327
315
321
340
342
344
341
344
345
344
345
343
343
343
339
347
348
350
354
351
351
349
350
345
345
344
345
346
339
339
340
335
338
337
328
331
332
329
325
325
325
321
320
320
315
315
309
308
305
303
298
298
292
292
289
287
286
277
275
269
268
268
268
267
256
253
251
251
252
249
246
246
246
239
166
166
165
165
167
167
165
163
164
164
163
164
164
164
164
165
171
173
180
183
184
198
204
204
213
219
221
224
224
223
233
233
241
243
244
244
241
239
239
240
241
241
241
240
240
238
238
239
239
239
239
239
240
239
239
239
237
237
236
233
233
232
227
226
227
227
225
222
222
221
220
220
218
217
217
216
216
216
217
216
214
214
213
213
213
211
210
212
207
212
210
211
207
207
207
208
208
209
210
212
212
202
205
207
208
214
220
216
215
216
208
208
210
209
215
215
216
214
214
218
220
226
228
232
232
230
230
230
231
233
232
231
225
226
226
226
225
225
223
223
218
217
216
216
217
218
218
215
215
214
214
207
207
205
202
201
197
196
196
193
193
188
187
187
187
187
186
187
187
188
184
178
178
176
177
177
177
177
177
176
178
172
172
172
171
170
170
170
170
170
169
169
168
168
167
166
165
165
161
161
160
159
159
159
158
156
155
155
156
157
161
156
155
155
151
148
148
148
148
148
148
147
145
146
148
148
148
146
143
143
143
142
142
145
143
152
157
158
155
155
156
156
158
158
160
160
157
155
154
149
149
149
148
151
153
154
153
153
150
148
147
145
142
139
139
140
140
142
142
142
143
142
142
142
144
145
144
142
142
145
142
140
140
140
140
139
138
137
136
136
136
136
136
136
136
130
128
127
128
128
128
127
132
131
133
134
134
133
130
130
130
130
128
125
124
124
126
126
129
127
127
130
130
130
130
132
130
131
129
129
128
127
126
125
124
124
123
123
121
121
121
121
123
124
120
119
119
120
121
122
121
123
124
130
130
135
136
135
135
134
135
139
138
137
139
144
149
150
151
153
153
150
150
153
161
198
199
203
211
208
213
213
212
228
229
254
261
267
268
262
261
261
267
267
268
268
268
262
263
262
262
262
263
263
263
263
263
264
264
265
265
264
259
257
255
258
259
259
261
262
262
260
261
261
261
261
261
261
261
260
260
260
260
261
260
261
262
258
259
259
259
259
256
255
258
259
259
259
255
255
256
256
256
256
255
253
252
252
252
252
252
253
254
254
255
255
254
254
253
253
253
254
254
253
253
255
255
255
254
253
250
249
249
251
259
263
266
267
267
265
262
266
262
267
273
275
291
307
315
315
315
313
311
315
316
323
325
329
331
327
324
324
323
323
324
315
306
298
297
297
303
297
295
297
297
299
297
285
284
284
285
285
284
282
273
273
268
260
259
258
258
257
257
255
255
256
255
255
255
254
249
249
247
246
246
244
244
243
243
243
242
242
243
243
246
246
247
247
253
256
250
250
255
252
252
252
252
252
254
263
264
273
278
281
281
279
285
298
303
302
299
307
308
309
310
309
309
307
310
313
314
315
339
349
367
374
382
382
390
385
385
384
385
386
381
381
380
380
380
380
380
380
379
377
378
377
377
375
371
365
364
363
358
356
356
355
356
356
356
354
355
359
361
363
361
365
366
369
368
367
365
362
362
363
362
362
360
359
360
361
360
361
360
360
360
360
360
362
357
355
354
351
352
356
368
368
372
371
369
370
374
386
404
404
412
409
409
410
410
410
412
410
410
404
403
402
400
401
400
399
399
400
400
403
404
404
392
392
392
392
392
393
395
394
389
386
386
385
386
375
373
367
368
368
361
362
361
359
358
359
362
362
376
376
361
362
362
361
362
362
362
362
362
357
356
341
345
345
349
348
349
351
368
368
374
372
369
369
366
358
358
359
360
357
357
365
366
369
374
374
375
375
370
371
371
369
367
366
368
370
373
372
373
373
373
367
367
366
366
369
366
367
364
363
356
352
348
351
350
351
355
355
351
360
361
373
369
376
376
383
379
377
376
374
382
383
386
394
394
395
392
394
397
397
396
393
392
392
391
391
390
391
387
386
385
384
386
386
386
386
387
384
383
384
376
377
377
376
374
376
376
374
374
368
362
362
358
358
358
359
358
359
359
359
359
359
357
357
357
354
351
350
347
335
334
334
338
335
334
333
333
329
326
324
325
325
327
327
327
328
330
331
327
322
321
320
318
315
309
299
296
297
296
295
289
285
285
282
278
275
272
269
268
267
266
267
267
260
255
255
253
251
251
253
255
255
255
249
246
243
237
237
237
237
236
233
231
231
231
231
228
218
214
212
201
196
194
191
192
196
195
190
190
186
194
196
196
196
189
190
188
188
189
187
185
186
186
186
185
183
182
180
180
175
173
173
171
166
161
160
161
161
162
162
151
148
145
143
141
142
146
144
145
145
145
147
148
148
149
151
147
147
147
148
147
147
146
145
145
145
143
143
143
142
141
141
141
142
142
142
142
142
137
137
137
135
135
136
136
135
135
135
131
130
130
132
135
139
142
144
145
148
148
147
146
145
145
144
143
143
143
143
143
142
139
141
146
142
139
142
142
140
139
141
141
141
142
142
140
140
137
137
141
142
157
158
160
161
160
166
166
174
175
173
176
185
189
197
199
205
207
210
215
220
223
231
229
235
238
239
238
238
234
234
234
234
234
233
233
232
234
236
236
233
233
235
236
237
239
238
242
242
242
241
241
240
239
237
237
237
238
238
240
242
242
242
240
239
242
249
249
249
249
248
244
245
244
244
248
249
248
248
248
249
249
249
249
249
249
249
249
247
246
250
250
258
263
264
274
285
285
287
291
291
292
315
317
321
324
327
325
328
328
328
341
368
374
376
384
386
398
398
404
402
402
402
404
404
407
409
413
409
408
410
410
416
422
422
422
427
437
443
442
445
452
456
488
541
541
554
559
540
544
547
545
557
557
562
559
560
559
559
560
559
559
559
568
567
571
572
566
571
566
567
576
576
582
582
581
581
581
580
580
583
591
591
592
589
584
585
586
587
584
583
579
578
577
577
577
577
578
578
577
576
575
575
575
576
576
578
583
584
583
582
580
581
583
579
580
580
577
576
573
570
574
587
591
591
591
591
591
591
589
585
586
585
584
601
600
600
600
588
587
586
587
587
587
587
580
579
577
577
577
577
572
570
570
570
570
569
566
565
563
556
555
554
550
549
548
547
534
533
530
529
529
530
531
530
529
530
544
552
554
551
539
540
527
526
529
529
528
519
510
502
502
499
496
475
476
477
475
477
472
458
455
448
446
445
446
445
440
435
426
422
418
417
408
404
392
390
389
388
386
386
376
376
377
376
375
373
370
370
357
353
353
352
350
349
348
348
346
346
346
346
346
344
324
324
317
319
318
318
318
314
314
313
319
322
318
320
315
315
315
315
315
318
321
316
301
301
298
298
294
291
291
293
291
285
284
277
277
275
274
277
277
278
270
266
261
261
261
262
269
264
264
263
263
260
259
258
256
252
250
249
249
249
249
251
255
258
251
247
243
243
238
238
239
238
235
235
234
234
233
231
236
233
234
238
243
247
250
249
245
243
245
245
254
257
257
262
261
261
266
302
310
319
321
321
327
333
387
394
416
420
452
449
450
453
457
462
463
466
468
467
467
470
465
465
462
462
444
447
446
452
452
458
459
458
463
463
479
493
497
499
495
503
540
547
559
620
633
651
669
668
669
683
685
686
691
706
709
711
712
713
713
713
713
713
714
714
715
715
713
713
711
711
711
711
707
707
706
703
703
703
703
703
702
703
704
702
703
703
701
695
696
696
697
696
695
691
684
684
681
679
678
683
679
679
675
677
687
687
684
681
667
667
667
667
665
655
654
644
648
652
654
654
654
653
649
652
662
666
666
657
651
644
646
645
645
646
648
654
652
636
649
648
654
648
648
648
647
648
648
646
645
636
626
629
638
646
648
648
636
635
636
633
636
636
638
626
624
623
624
624
622
611
604
604
605
596
594
582
577
576
576
604
606
607
602
587
612
612
616
617
608
606
592
587
587
588
589
585
580
548
546
544
545
544
542
542
540
535
527
528
499
495
491
489
499
499
498
498
496
493
488
484
484
484
486
485
474
469
469
468
455
451
450
452
452
450
439
436
428
428
425
424
420
420
419
417
417
419
417
417
416
416
414
414
414
415
416
416
413
410
410
407
406
396
396
397
398
396
397
396
397
398
399
399
398
400
388
389
386
387
386
386
386
387
387
387
387
387
387
387
387
387
387
390
391
392
403
407
421
421
421
421
422
424
413
415
407
386
377
383
394
407
413
427
435
457
474
481
481
481
481
481
480
478
481
476
464
449
441
440
442
440
440
441
443
440
444
445
450
450
452
453
441
439
436
437
434
434
435
436
447
446
459
464
464
459
454
454
447
446
440
440
438
439
447
450
451
452
451
452
468
467
470
476
499
499
498
521
519
522
540
555
553
555
559
579
590
597
751
760
764
770
772
808
812
825
833
836
841
836
826
827
828
830
831
826
828
820
813
812
812
821
821
821
817
816
819
818
817
813
817
818
818
810
797
795
794
791
790
787
782
779
781
780
779
778
773
772
769
765
766
766
762
761
758
758
755
755
753
753
753
752
750
749
748
747
747
746
745
747
741
741
740
737
737
741
741
737
737
735
733
731
737
737
742
743
749
742
736
743
745
746
759
764
776
789
788
797
791
792
799
796
809
810
814
809
807
808
811
814
815
814
815
815
814
814
813
810
808
797
797
797
796
796
793
787
787
783
783
783
775
777
773
801
811
816
825
826
821
821
819
821
826
832
821
815
815
811
816
832
823
828
815
815
885
886
890
874
878
874
876
856
856
852
851
850
851
852
850
840
856
864
876
872
866
868
868
867
861
831
832
835
831
831
817
813
790
790
794
796
795
800
807
812
804
801
825
825
826
834
830
854
857
863
860
854
854
841
838
838
838
838
833
833
831
829
827
821
817
815
815
818
822
831
846
845
851
867
865
857
859
862
856
853
847
837
837
837
838
838
839
840
834
837
833
831
821
821
820
817
807
807
802
799
791
790
788
790
791
791
783
788
790
797
798
804
794
794
793
766
764
762
769
772
774
777
774
775
772
769
768
769
771
768
765
762
761
761
764
771
779
786
797
797
797
801
795
797
798
799
800
823
828
828
826
825
828
824
844
847
839
841
823
819
821
822
824
823
835
832
828
825
817
813
807
820
812
815
814
807
807
806
795
786
786
785
756
755
762
796
800
804
806
778
767
769
768
771
780
764
760
734
736
737
742
741
750
757
768
772
769
767
772
785
793
794
791
791
765
757
739
739
755
776
779
789
800
798
797
809
809
812
817
819
816
806
809
809
809
810
815
842
847
847
847
825
834
832
835
836
833
830
829
822
825
819
821
811
812
826
832
839
837
832
829
823
823
824
826
828
822
816
791
788
787
790
789
793
790
778
767
772
767
767
765
765
757
757
753
754
755
754
745
737
736
736
731
717
716
702
690
687
690
688
678
677
668
666
678
677
678
689
681
666
653
636
633
636
642
659
659
659
661
660
655
653
654
654
655
656
649
650
649
654
654
652
658
663
669
673
665
650
627
628
630
625
624
625
613
601
601
590
590
593
600
627
635
641
636
606
606
600
600
594
594
614
644
660
657
652
642
642
637
630
626
632
630
631
632
636
634
632
630
621
612
612
608
602
601
601
584
584
583
581
583
577
575
576
577
570
567
559
557
551
543
533
523
511
510
510
517
525
526
524
518
512
512
512
512
513
510
503
502
500
500
501
502
502
501
504
505
504
504
502
502
501
500
496
495
492
493
492
498
496
499
501
505
503
514
510
514
514
517
514
507
504
502
501
501
501
502
485
487
485
483
481
481
480
473
471
471
471
471
465
453
436
436
437
452
451
468
475
452
454
456
457
458
459
457
452
455
452
448
449
448
446
446
446
447
464
468
469
468
449
448
446
451
451
437
439
438
453
481
527
539
557
559
555
557
559
558
558
563
560
553
548
548
553
690
706
718
729
730
730
730
728
725
721
718
718
717
717
719
716
720
722
722
722
720
718
716
714
708
702
702
701
701
701
701
701
700
700
696
696
696
696
696
700
701
702
702
699
689
688
681
724
733
749
746
742
750
752
760
779
787
786
785
785
782
782
782
779
785
785
783
783
785
786
778
779
766
767
772
768
773
831
838
845
845
841
842
845
884
965
988
1021
1135
1140
1155
1152
1180
1178
1177
1174
1172
1161
1160
1160
1162
1174
1187
1225
1223
1224
1244
1247
1244
1242
1243
1240
1241
1231
1220
1220
1219
1217
1204
1202
1199
1199
1199
1188
1180
1183
1178
1178
1172
1166
1127
1122
1118
1118
1112
1112
1110
1100
1099
1097
1099
1088
1089
1084
1083
1083
1097
1071
1076
1076
1089
1092
1088
1111
1147
1157
1159
1163
1151
1154
1202
1204
1227
1234
1235
1330
1326
1328
1364
1398
1396
1402
1373
1374
1371
1373
1365
1363
1365
1365
1371
1369
1368
1364
1360
1361
1356
1345
1340
1336
1332
1320
1316
1310
1309
1311
1306
1294
1296
1289
1288
1269
1267
1273
1277
1279
1280
1276
1265
1259
1257
1257
1255
1247
1243
1233
1221
1213
1201
1136
1106
1098
1080
1074
1068
1073
1074
1075
1086
1081
1082
1072
1071
1059
1054
1055
1052
1047
1043
1048
1047
1040
1047
1059
1070
1068
1055
1039
1037
1038
1038
1031
1032
1028
1024
1014
1011
1012
1013
1014
1006
1011
1001
1000
997
987
980
981
981
967
961
957
942
929
932
927
923
922
920
920
917
909
908
910
918
919
925
925
935
928
929
929
934
937
900
903
879
883
878
869
865
862
870
858
858
850
848
831
807
804
801
798
798
787
791
785
789
799
799
801
803
803
797
787
785
785
783
782
773
765
729
728
725
725
720
719
720
702
642
631
629
627
628
631
629
634
639
641
638
636
639
638
639
638
623
607
608
612
631
642
642
632
626
681
685
696
707
702
707
704
702
700
706
700
681
671
669
668
670
672
672
673
694
695
696
695
689
680
680
679
683
684
673
679
673
674
674
675
674
670
676
676
676
676
676
672
671
668
667
665
667
663
660
658
654
657
655
656
654
652
664
662
663
663
663
663
666
666
669
670
667
664
660
663
663
663
664
661
662
655
655
655
656
657
657
660
678
681
715
706
689
676
672
672
709
725
803
813
813
809
808
808
810
811
814
815
814
797
797
797
807
810
823
829
840
844
845
838
836
834
834
838
839
838
835
834
834
837
839
841
841
842
841
833
828
821
822
821
821
819
818
810
809
809
809
812
813
815
814
812
808
803
798
795
794
793
801
804
806
803
803
799
790
785
785
785
784
782
779
782
780
782
781
779
787
786
791
797
818
815
817
819
823
836
838
832
843
845
844
843
834
836
837
843
851
850
851
853
849
853
850
848
850
850
855
841
845
850
865
869
884
890
894
895
897
894
893
895
899
895
867
864
842
843
861
867
891
984
998
1031
1034
1054
1055
1087
1093
1141
1140
1167
1147
1149
1147
1147
1177
1176
1177
1182
1160
1155
1155
1160
1166
1182
1196
1201
1201
1201
1202
1195
1196
1172
1168
1168
1171
1180
1187
1186
1178
1166
1166
1162
1166
1168
1168
1166
1166
1174
1178
1179
1178
1176
1170
1172
1169
1166
1160
1151
1149
1160
1160
1161
1155
1153
1154
1150
1150
1160
1174
1189
1217
1265
1285
1289
1300
1299
1297
1300
1291
1275
1284
1286
1291
1295
1291
1297
1309
1317
1309
1314
1314
1315
1324
1356
1372
1376
1374
1386
1393
1391
1396
1398
1420
1411
1541
1540
1575
1594
1602
1624
1624
1622
1623
1624
1618
1616
1612
1602
1600
1588
1497
1493
1488
1487
1487
1485
1487
1476
1475
1472
1469
1454
1453
1451
1449
1447
1447
1449
1479
1497
1499
1505
1493
1490
1485
1486
1487
1484
1487
1481
1471
1474
1481
1485
1487
1494
1496
1482
1467
1462
1457
1461
1463
1450
1442
1427
1421
1407
1407
1403
1399
1392
1359
1348
1340
1340
1338
1333
1332
1320
1290
1288
1289
1287
1290
1290
1294
1297
1286
1287
1287
1290
1290
1291
1291
1291
1291
1285
1234
1229
1216
1216
1207
1200
1196
1178
1175
1167
1163
1159
1154
1148
1145
1134
1136
1138
1130
1126
1132
1130
1100
1095
1092
1098
1100
1107
1100
1088
1083
1054
1060
1064
1043
1031
1027
1032
1033
1041
1034
1025
1023
994
960
934
922
906
909
852
823
785
767
761
765
761
753
752
748
738
728
728
725
721
721
701
694
704
702
722
707
725
729
737
734
730
731
714
698
701
698
709
712
714
719
706
690
668
671
660
658
664
676
704
724
713
707
703
719
718
719
723
732
737
731
722
713
720
710
712
705
703
694
684
683
682
681
676
672
664
664
663
665
666
666
666
662
651
647
646
646
641
643
640
642
643
653
657
664
684
696
711
716
735
731
742
765
765
772
782
799
807
810
819
820
826
822
821
816
818
821
889
892
957
974
973
969
966
958
957
957
957
955
953
950
943
940
940
939
936
936
935
933
929
924
922
922
922
923
924
923
922
920
916
915
911
908
902
901
902
902
914
917
919
921
917
920
920
921
925
925
925
917
923
930
936
951
947
985
999
1005
1002
999
998
998
1000
989
986
982
934
941
949
952
953
954
953
944
943
941
943
940
941
937
934
946
950
945
945
936
937
937
940
955
966
972
974
973
971
967
963
940
940
947
945
945
938
940
938
934
922
913
928
928
934
955
998
999
1022
1035
1033
1030
1032
989
989
993
975
975
960
966
959
942
930
913
916
917
916
915
908
909
908
897
883
868
860
858
859
862
875
894
898
885
878
844
844
835
835
835
834
831
830
826
823
821
822
822
821
821
819
819
818
821
816
815
815
805
806
809
807
808
808
809
810
809
814
820
856
868
880
886
885
885
886
921
981
1004
1008
1007
1003
1025
1029
1048
1066
1078
1089
1081
1100
1104
1114
1118
1124
1128
1133
1124
1141
1157
1160
1172
1175
1198
1205
1234
1249
1249
1280
1279
1285
1286
1267
1273
1321
1349
1353
1343
1338
1337
1352
1350
1362
1384
1390
1401
1399
1374
1374
1403
1418
1455
1464
1486
1490
1488
1493
1495
1508
1514
1515
1523
1512
1510
1507
1506
1511
1511
1516
1523
1519
1523
1520
1519
1520
1518
1514
1517
1516
1509
1501
1493
1492
1482
1481
1478
1481
1478
1475
1475
1474
1474
1459
1459
1463
1452
1455
1449
1439
1433
1421
1421
1430
1437
1511
1568
1574
1726
1767
1804
1807
1809
1813
1812
1828
1825
1838
1857
1857
1840
1843
1813
1832
1853
1856
1855
1849
1856
1853
1852
1854
1875
1874
1897
1878
1879
1879
1856
1829
1831
1852
1854
1848
1856
1867
1867
1856
1854
1826
1823
1823
1814
1812
1809
1820
1809
1817
1817
1824
1880
1911
1915
1889
1890
1881
1867
1887
1896
1898
1911
1870
1876
1874
1874
1878
1888
1888
1888
1886
1873
1867
1863
1856
1856
1857
1863
1862
1843
1819
1780
1832
1841
1874
1876
1889
1878
1870
1818
1818
1817
1809
1822
1841
1831
1839
1860
1867
1858
1857
1856
1861
1858
1767
1758
1752
1751
1755
1744
1739
1727
1732
1737
1721
1705
1695
1698
1699
1701
1689
1682
1680
1681
1663
1648
1638
1653
1659
1645
1618
1599
1610
1639
1628
1575
1547
1549
1545
1546
1546
1537
1534
1533
1505
1509
1505
1505
1505
1497
1497
1505
1504
1506
1513
1504
1514
1520
1534
1531
1528
1530
1515
1515
1516
1511
1500
1512
1505
1510
1487
1487
1481
1450
1455
1448
1449
1457
1451
1443
1427
1404
1398
1379
1372
1370
1364
1365
1364
1364
1365
1365
1369
1368
1371
1392
1409
1418
1416
1410
1404
1401
1404
1404
1392
1376
1231
1207
1137
1149
1165
1168
1168
1153
1143
1141
1137
1138
1142
1143
1145
1172
1171
1218
1192
1187
1164
1157
1160
1155
1139
1137
1144
1141
1112
1107
1096
1094
1091
1090
1074
1064
1060
1059
1050
1053
1055
1054
1044
1036
1034
1041
1041
1040
1019
1007
1006
1004
1004
999
993
965
951
933
927
915
905
909
904
909
898
881
877
878
884
884
892
880
880
882
881
881
882
863
853
841
819
826
821
823
848
821
824
823
817
815
814
817
818
823
825
796
791
786
786
785
771
770
760
761
758
755
759
767
766
742
734
730
718
712
713
713
736
735
748
787
773
809
820
819
810
809
809
807
805
800
791
791
788
785
779
771
771
769
766
766
768
771
773
778
779
826
852
866
867
860
856
853
857
854
870
876
884
925
1015
1038
1059
1052
1050
1049
1036
1037
1041
1042
1050
1047
1030
1027
1028
998
993
998
996
997
1013
1022
1028
1037
1036
1096
1102
1108
1111
1116
1114
1116
1113
1103
1096
1098
1100
1104
1111
1111
1113
1099
1105
1102
1106
1108
1104
1097
1094
1091
1091
1091
1090
1081
1081
1076
1074
1073
1070
1070
1064
1064
1063
1063
1059
1059
1059
1059
1059
1056
1054
1056
1054
1054
1055
1053
1053
1050
1053
1053
1047
1047
1058
1050
1048
1046
1064
1065
1067
1064
1079
1079
1083
1088
1088
1098
1103
1106
1122
1136
1141
1148
1143
1142
1142
1142
1139
1130
1130
1122
1118
1116
1109
1107
1068
1057
1059
1075
1114
1246
1264
1345
1344
1350
1363
1365
1386
1390
1409
1529
1560
1582
1572
1559
1558
1581
1582
1620
1630
1636
1609
1597
1608
1613
1613
1615
1599
1598
1595
1595
1618
1635
1649
1636
1653
1683
1707
1698
1686
1696
1695
1707
1804
1839
1886
1896
1872
1847
1846
1850
1856
1884
1967
1979
1971
1976
1983
1964
1969
2000
2144
2192
2225
2219
2214
2219
2208
2198
2204
2250
2299
2352
2352
2335
2326
2332
2331
2326
2322
2323
2328
2329
2332
2323
2315
2312
2311
2313
2315
2324
2322
2316
2296
2296
2291
2291
2297
2299
2300
2308
2296
2283
2315
2316
2322
2316
2308
2293
2296
2311
2316
2322
2338
2343
2345
2337
2332
2327
2314
2315
2284
2263
2263
2265
2269
2286
2288
2282
2271
2260
2224
2213
2201
2212
2200
2183
2180
2164
2169
2161
2162
2150
2151
2151
2134
2133
2135
2146
2147
2133
2126
2074
2085
2076
2081
2084
2080
2060
2061
2037
2034
2031
2025
2005
1949
1929
1896
1896
1894
1886
1885
1842
1823
1805
1725
1695
1680
1677
1677
1682
1672
1660
1656
1611
1602
1593
1588
1588
1592
1544
1518
1488
1475
1469
1472
1462
1468
1472
1473
1448
1468
1429
1421
1369
1371
1373
1373
1391
1380
1406
1510
1511
1568
1611
1601
1605
1641
1555
1566
1556
1497
1495
1511
1541
1546
1540
1545
1533
1520
1518
1517
1519
1523
1517
1502
1505
1523
1516
1514
1488
1472
1464
1451
1447
1445
1431
1429
1420
1421
1422
1423
1409
1404
1404
1404
1402
1398
1362
1359
1355
1348
1335
1336
1328
1326
1325
1317
1311
1309
1309
1308
1308
1311
1315
1313
1310
1314
1301
1302
1299
1274
1260
1254
1241
1212
1213
1212
1202
1197
1194
1193
1192
1179
1180
1174
1171
1165
1172
1167
1154
1153
1152
1152
1151
1149
1153
1144
1137
1130
1088
1086
1079
1085
1082
1089
1105
1099
1089
1089
1033
1020
1020
1023
1019
1025
1032
1029
1020
1035
1030
1023
1021
1040
1067
1070
1054
1041
1034
1035
1035
1023
1017
1017
1022
991
977
963
893
892
826
822
850
859
886
897
969
984
994
975
973
975
981
981
987
987
988
989
990
1012
1183
1197
1212
1189
1232
1244
1261
1269
1277
1276
1275
1265
1265
1252
1251
1246
1238
1236
1237
1231
1229
1225
1203
1197
1195
1194
1195
1201
1205
1200
1207
1206
1199
1201
1202
1182
1185
1211
1212
1226
1237
1301
1293
1293
1302
1296
1279
1274
1271
1285
1320
1324
1445
1536
1564
1570
1597
1608
1614
1617
1624
1624
1628
1635
1630
1636
1652
1658
1665
1663
1673
1671
1679
1678
1672
1674
1673
1677
1679
1681
1707
1744
1764
1773
1778
1779
1773
1773
1774
1775
1774
1777
1796
1797
1796
1798
1796
1782
1782
1778
1784
1815
1829
1963
1972
1997
2003
1993
1987
1992
2016
2026
2034
2066
2104
2161
2169
2186
2213
2178
2191
2173
2190
2181
2194
2204
2231
2226
2231
2235
2237
2239
2243
2239
2241
2245
2261
2366
2462
2451
2522
2486
2472
2478
2501
2498
2501
2542
2528
2515
2526
2530
2555
2653
2778
2800
2826
2839
2841
2855
2855
2880
2885
2879
2862
2805
2739
2741
2730
2731
2730
2718
2742
2676
2660
2654
2647
2623
2623
2614
2614
2623
2656
2636
2637
2640
2648
2646
2675
2665
2664
2681
2666
2612
2625
2592
2598
2623
2650
2659
2649
2650
2658
2614
2609
2607
2599
2600
2615
2616
2630
2646
2650
2651
2636
2597
2543
2541
2548
2539
2571
2575
2559
2566
2683
2727
2718
2709
2678
2669
2665
2661
2659
2648
2657
2653
2646
2640
2576
2582
2662
2783
2821
2862
2892
2934
2981
3007
3357
3470
3560
3549
3523
3511
3509
3523
3505
3512
3592
3526
3480
3487
3433
3433
3428
3444
3425
3415
3428
3320
3330
3367
3403
3429
3437
3442
3441
3440
3456
3525
3492
3499
3472
3450
3425
3429
3477
3467
3479
3536
3524
3471
3475
3481
3481
3490
3484
3468
3468
3466
3381
3341
3308
3308
3301
3290
3287
3290
3281
3278
3272
3256
3245
3244
3244
3238
3234
3232
3171
3172
3165
3160
3138
3095
3090
3083
3086
3102
3108
3113
3111
3114
3128
3135
3141
3196
3190
3174
3136
3112
3099
3099
3100
3099
3099
3055
3042
3002
2954
2949
2942
2942
2927
2927
2924
2924
2924
2923
2894
2887
2887
2883
2861
2825
2793
2791
2801
2806
2801
2766
2748
2705
2650
2622
2605
2587
2558
2540
2484
2453
2418
2363
2352
2199
2159
2129
1995
1975
1957
1954
1927
1907
1891
1881
1868
1865
1862
1843
1838
1813
1813
1810
1807
1803
1795
1781
1781
1781
1779
1725
1713
1692
1682
1676
1671
1661
1644
1640
1630
1532
1529
1527
1523
1494
1453
1351
1329
1310
1304
1255
1208
1133
1029
991
865
866
794
779
773
764
761
713
708
700
700
680
680
678
678
670
668
660
658
648
643
608
612
589
583
581
575
574
537
537
535
522
513
499
453
444
438
416
310
219
207
203
202
200
190
188
186
119
38
18
18
18
18
18
18
18
18
18
18
18
18
18
18
18
18
18
18
18
18
18
18
18
17
17
17
17
17
17
17
17
17
17
17
17
17
17
17
17
17
17
17
17
19
19
19
19
19
19
19
19
19
19
19
19
19
19
19
19
19
19
19
19
19
19
19
19
19
19
19
19
19
17
17
17
17
17
17
17
17
17
17
17
16
16
16
16
16
16
16
16
16
16
16
16
17
17
17
17
17
17
17
17
17
17
17
17
17
17
17
17
17
17
17
17
17
17
16
16
15
15
15
15
15
15
15
15
15
15
15
13
13
13
13
13
13
13
13
13
13
12
12
12
11
11
11
11
11
11
12
12
12
12
12
12
12
12
12
12
12
12
12
12
12
12
12
11
11
11
11
11
10
10
10
10
10
10
10
10
10
10
10
10
10
10
10
10
10
10
10
10
10
10
10
10
10
10
9
9
5
5
5
5
5
5
5
5
5
5
5
5
5
5
5
5
5
5
5
5
5
5
4
4
4
4
4
4
4
4
4
4
4
4
5
5
5
5
5
5
5
5
5
5
5
5
5
5
5
5
5
6
6
6
6
6
6
6
6
6
7
7
7
7
7
7
9
10
10
10
10
10
11
11
11
11
11
11
11
11
11
11
11
11
11
11
11
11
11
11
12
12
12
12
12
12
12
12
12
12
12
12
13
13
13
14
14
14
13
13
13
13
13
13
13
13
13
14
14
14
14
14
15
15
15
15
15
15
15
15
15
15
15
15
16
16
16
16
16
16
16
16
16
17
17
17
17
17
17
17
17
17
17
17
17
17
17
17
17
17
18
18
18
18
18
18
18
18
18
18
17
17
17
17
17
17
17
17
17
17
17
17
17
17
17
17
17
17
17
17
18
18
18
17
17
17
17
17
17
17
17
17
17
17
17
17
17
17
17
17
17
17
17
17
17
17
17
17
17
17
17
17
18
18
18
18
18
17
17
17
17
17
17
17
17
17
17
17
17
17
17
17
18
17
18
18
18
19
19
22
22
22
22
21
22
22
22
22
19
19
19
19
19
19
18
17
16
16
16
17
17
17
17
17
16
16
16
16
17
16
12
12
12
12
12
12
13
13
12
12
11
11
11
11
11
11
11
11
11
11
11
11
11
11
11
11
11
11
11
11
11
12
12
12
12
13
12
12
13
13
14
14
14
14
14
15
15
15
15
15
15
15
15
15
16
17
17
17
17
17
17
17
16
16
16
16
15
15
15
15
15
16
15
15
15
15
15
15
15
15
15
15
15
15
15
15
15
15
15
15
16
17
17
17
17
17
17
17
18
17
17
17
17
17
18
18
18
17
17
17
17
17
17
17
17
17
17
17
17
17
17
17
17
16
16
17
17
17
17
17
17
17
17
17
17
17
17
17
18
18
18
18
18
18
18
18
18
18
18
18
18
18
18
18
18
18
18
18
18
18
18
18
18
18
18
18
18
18
18
18
18
18
18
18
18
18
18
17
17
17
17
17
17
17
17
17
17
16
17
17
17
17
16
16
16
16
16
16
16
17
16
15
15
15
12
12
12
12
12
12
11
11
11
11
11
11
12
12
12
12
12
12
12
12
12
12
12
12
12
12
12
12
12
12
12
12
12
12
12
12
12
12
12
12
12
12
13
13
13
13
13
11
11
11
11
11
11
11
11
11
11
11
10
10
9
8
8
8
8
8
8
8
8
8
8
9
9
9
9
9
9
9
9
9
9
9
9
9
9
9
8
8
8
8
8
9
9
9
9
9
8
8
8
8
8
8
8
8
8
8
8
8
8
8
8
7
7
7
7
7
7
7
7
7
7
7
7
8
9
9
9
9
9
8
9
9
8
9
9
9
9
9
9
9
9
9
8
8
8
8
8
8
8
8
8
8
8
8
8
8
8
8
8
8
8
8
8
8
8
8
8
8
8
9
9
9
9
9
8
8
8
8
8
10
10
10
10
10
10
10
10
10
10
10
10
10
10
10
10
10
10
10
10
10
10
10
11
12
12
13
13
13
14
14
14
14
14
14
14
13
12
12
12
12
12
12
12
12
11
11
11
12
12
12
12
12
12
12
12
13
13
12
12
12
12
12
12
12
12
12
12
12
12
12
12
12
12
12
12
12
12
12
13
13
12
12
12
12
12
12
12
12
12
12
12
12
12
12
12
12
12
12
12
12
12
12
12
12
12
12
12
12
12
12
12
12
12
12
12
12
12
12
12
12
12
12
12
12
12
11
11
11
10
10
10
10
10
10
10
11
11
11
11
11
11
11
11
11
11
11
11
10
10
10
10
10
10
10
10
10
10
10
10
10
10
10
9
9
9
8
8
7
7
7
7
7
7
7
7
8
8
8
8
8
7
7
7
7
7
7
8
8
8
8
8
8
8
7
7
6
6
6
6
6
6
6
6
6
5
5
5
5
5
5
5
5
5
5
5
5
5
5
5
5
5
5
5
5
5
5
5
5
5
5
6
6
6
6
6
6
5
5
5
5
5
5
5
5
5
5
5
5
5
5
5
5
5
5
5
5
5
5
5
5
5
5
5
5
5
5
5
5
6
6
6
6
6
6
6
6
6
6
6
6
6
7
7
7
7
7
7
7
7
7
7
7
7
8
8
8
9
9
10
10
11
11
11
11
11
11
12
12
12
12
12
12
12
12
13
12
13
14
14
14
14
14
14
16
17
17
17
17
17
17
17
17
17
17
18
18
18
18
18
18
19
18
18
18
18
18
18
18
17
17
17
17
17
17
17
17
18
18
17
17
17
17
17
17
18
18
18
19
19
20
20
20
20
20
20
20
20
20
20
20
20
20
20
20
20
20
20
21
21
21
21
21
21
21
21
21
21
21
21
21
21
21
21
21
20
20
20
20
20
20
20
20
20
20
19
19
19
19
20
19
19
19
18
18
18
18
18
18
18
18
18
18
18
18
18
17
17
17
17
17
17
17
17
16
16
16
16
15
15
15
15
15
15
15
15
15
15
15
14
12
12
12
12
12
12
12
12
12
9
9
7
7
7
7
6
6
6
7
7
7
6
6
6
6
6
5
5
5
5
5
5
5
5
5
5
5
5
5
5
5
5
6
6
6
6
6
6
6
6
7
7
7
7
8
10
11
12
12
12
12
12
12
12
12
12
12
12
12
12
12
12
12
12
12
12
12
12
12
12
12
12
12
12
11
11
11
11
11
11
11
11
11
11
11
11
11
11
11
11
11
11
12
12
12
12
12
13
13
13
13
13
13
13
13
13
13
13
13
13
13
13
12
12
13
13
13
13
13
13
13
13
13
13
13
13
13
13
13
13
13
13
13
13
13
13
13
13
13
13
13
13
13
13
13
13
14
14
14
14
14
14
14
14
14
14
14
14
14
13
12
11
11
11
11
11
11
11
11
11
12
12
13
13
13
13
13
13
13
13
14
14
14
14
14
14
14
15
15
15
15
15
15
15
15
15
15
15
14
14
16
16
16
14
13
12
12
12
12
12
12
11
11
11
11
10
10
10
10
10
10
10
10
10
10
10
10
9
9
9
8
8
8
8
8
9
9
9
9
9
8
7
7
8
8
8
8
8
8
8
8
8
8
8
9
9
9
9
9
9
9
9
9
9
9
9
9
9
9
9
9
9
9
9
9
10
10
10
10
10
10
10
10
10
10
10
10
10
10
10
10
10
10
10
10
10
10
9
9
10
8
9
9
9
9
9
10
11
11
11
11
11
11
11
11
13
12
12
12
12
12
12
12
12
12
12
12
12
12
12
12
12
14
14
13
13
13
13
13
13
13
13
13
13
13
13
13
13
14
14
15
15
15
15
15
16
16
16
16
16
16
16
16
16
16
16
16
16
16
16
16
17
17
17
17
17
17
16
16
16
16
16
17
17
17
17
17
17
17
17
17
17
17
17
17
17
17
17
18
17
17
17
17
17
17
17
17
17
17
17
17
17
17
17
17
17
17
17
17
17
17
17
18
18
18
18
18
18
18
18
18
17
17
17
17
17
17
17
17
18
18
18
18
18
18
19
19
19
19
19
19
19
20
20
20
20
20
20
20
20
21
21
21
21
21
21
21
21
21
21
21
21
21
21
21
21
21
21
21
21
21
21
21
21
20
20
20
20
19
19
19
19
18
18
18
18
18
18
18
18
18
18
18
18
19
19
19
19
19
19
19
18
18
19
19
18
18
18
18
18
18
19
19
19
19
19
20
20
19
19
20
20
19
19
19
19
19
19
19
19
19
19
19
19
19
19
19
19
19
18
18
18
18
18
18
18
18
18
18
18
18
18
18
18
18
17
17
18
18
18
18
18
18
19
19
19
19
18
20
20
20
20
20
21
20
19
19
19
19
19
19
19
20
20
20
20
20
20
20
20
20
20
20
20
21
21
21
21
20
20
21
21
21
22
22
22
22
22
21
21
21
21
20
20
19
18
18
18
17
16
15
15
15
15
15
15
15
15
15
14
14
14
14
13
13
13
13
13
13
13
13
12
12
12
12
12
12
12
12
12
12
12
12
12
12
12
12
11
11
11
11
12
11
11
11
11
11
11
12
12
12
13
13
13
13
14
14
14
17
18
18
18
18
18
17
17
17
17
17
17
17
17
17
17
17
17
17
17
16
16
17
17
17
17
18
19
19
20
20
20
20
20
20
19
19
19
19
20
20
19
19
19
19
19
18
18
18
18
18
18
18
18
18
17
17
17
20
20
20
20
20
21
21
21
21
21
21
21
21
21
21
21
21
20
20
20
20
20
20
20
21
21
21
21
21
22
22
22
22
22
23
23
23
23
23
22
22
22
22
23
23
23
22
22
22
22
22
22
22
22
22
22
22
22
22
22
22
22
22
22
22
22
22
22
23
23
23
23
23
23
23
23
22
21
21
21
21
21
21
21
22
22
22
21
21
21
21
20
20
21
21
21
20
20
20
20
20
19
19
19
19
19
19
18
19
20
20
20
19
19
19
19
19
19
19
20
20
20
20
20
21
21
22
22
20
20
19
19
20
20
20
20
20
20
21
21
22
21
20
20
20
20
20
20
20
20
20
20
20
20
20
20
20
20
20
20
19
19
19
19
19
19
19
19
19
19
19
19
19
19
19
19
19
19
19
20
21
23
23
23
24
24
24
24
24
24
23
23
23
23
23
24
26
26
26
26
26
27
27
27
27
27
27
26
25
26
27
27
28
28
28
28
29
29
29
29
29
29
29
29
29
29
29
29
29
29
29
29
29
29
29
29
29
29
28
28
28
28
28
28
28
29
29
29
29
29
29
29
29
29
29
30
30
31
31
31
31
31
31
31
31
30
30
30
30
30
31
31
31
32
32
32
32
32
32
32
32
32
32
32
32
32
32
32
32
31
31
31
31
31
30
30
30
30
30
30
30
30
30
30
30
30
30
30
30
30
30
29
29
27
27
26
26
26
26
26
25
25
25
25
24
25
25
25
25
25
26
27
27
27
27
28
28
28
28
29
29
29
29
29
29
29
29
28
28
28
28
28
29
29
29
29
29
29
29
29
29
29
29
29
29
29
30
30
30
30
31
30
29
24
23
23
23
23
23
23
23
23
23
22
21
21
21
21
21
20
20
21
21
20
20
20
20
20
20
20
20
20
20
19
19
19
19
19
19
19
19
19
19
19
19
19
19
19
19
19
19
18
18
17
17
17
17
17
17
17
17
17
17
17
17
16
16
16
16
16
16
17
16
16
16
20
20
20
19
18
18
18
18
18
18
18
18
17
18
18
18
17
17
18
18
18
18
18
18
19
19
20
21
21
22
21
21
21
21
20
20
19
19
19
19
18
17
17
17
16
16
15
15
15
15
15
15
15
15
15
15
15
15
15
15
15
15
15
15
15
15
15
15
15
16
18
18
18
18
18
19
21
21
21
21
22
22
21
20
20
21
21
22
22
27
27
28
30
31
31
31
31
31
31
32
34
35
35
35
35
35
35
35
34
34
34
34
34
33
33
33
34
34
34
34
34
34
34
34
34
33
33
34
34
34
34
34
34
34
34
34
34
34
35
34
34
34
34
34
34
33
33
33
33
33
33
34
33
33
33
33
33
33
33
33
33
33
35
35
35
35
35
35
35
35
35
35
35
36
37
40
42
42
42
42
42
42
42
41
41
41
41
41
41
41
41
41
41
41
41
41
41
41
41
41
40
39
41
41
42
43
46
46
46
47
47
45
45
45
45
45
45
45
45
45
45
45
45
45
46
46
46
46
46
46
46
46
46
46
45
45
44
44
44
42
42
42
42
41
41
41
41
41
41
41
41
41
41
40
39
39
39
39
37
37
37
36
36
37
37
37
37
37
37
36
36
35
34
34
34
34
34
34
34
34
34
33
31
31
30
30
29
29
29
29
29
28
28
26
25
27
27
27
27
27
27
27
27
27
27
27
27
27
27
27
27
27
27
26
26
26
26
26
27
28
28
28
28
26
26
25
25
25
25
25
24
21
21
20
20
19
22
26
27
27
27
27
29
29
29
29
29
29
29
29
29
29
29
29
29
29
28
28
28
28
28
28
28
28
28
28
29
29
29
29
29
29
29
29
29
29
29
29
29
29
29
28
28
28
27
27
26
26
26
26
26
26
26
26
26
25
25
25
25
26
26
25
25
26
26
26
26
27
29
29
29
29
30
30
30
30
29
29
29
29
29
29
29
29
29
29
29
28
28
28
28
28
28
28
28
28
28
28
29
29
29
29
29
29
29
29
29
28
28
28
27
27
27
28
27
27
27
27
27
27
27
27
27
26
26
26
26
26
26
26
26
25
25
25
23
23
23
22
22
22
22
22
22
22
21
20
20
21
21
21
21
20
19
18
17
17
17
17
17
17
17
17
17
17
17
16
16
16
16
16
16
16
18
19
19
20
19
18
18
18
20
20
18
19
19
19
19
18
18
18
18
18
18
18
18
18
18
18
17
17
17
17
17
17
17
17
17
17
17
17
17
17
17
17
17
17
17
17
17
17
17
17
17
17
17
17
17
17
17
17
17
17
17
17
17
17
17
17
17
17
16
16
16
16
16
16
16
16
16
16
16
16
16
16
16
16
16
16
15
15
15
15
15
15
15
15
15
15
15
15
15
15
15
14
14
14
14
14
14
14
14
14
14
14
14
14
14
14
14
14
14
15
16
15
15
14
13
14
15
15
15
15
14
14
14
14
14
14
14
14
14
14
14
14
14
14
14
14
14
13
12
12
12
12
12
12
12
12
12
12
11
10
10
11
11
12
12
12
14
14
14
14
14
12
12
12
12
13
13
12
12
12
12
12
12
12
12
11
11
11
11
11
11
11
11
11
11
11
11
11
11
11
11
11
11
11
11
11
11
11
11
12
13
14
16
15
15
15
15
14
14
14
14
14
14
14
14
14
14
14
14
14
14
14
14
14
14
14
14
14
14
15
15
15
15
15
15
15
15
14
14
14
14
14
14
14
14
14
14
14
14
14
14
14
14
14
14
14
14
14
14
14
14
14
14
14
14
14
14
14
14
14
14
14
14
14
14
14
14
13
13
13
13
13
13
13
13
13
13
13
13
13
13
12
11
11
11
11
11
11
11
11
11
11
11
11
11
11
8
8
8
8
8
8
8
9
9
9
9
9
9
9
9
9
9
9
9
9
9
9
9
9
10
10
11
11
13
13
14
14
14
14
14
14
14
14
14
14
15
16
16
16
16
16
16
16
16
16
16
16
16
16
16
18
18
18
18
20
21
23
24
24
25
26
26
26
26
26
27
27
27
28
29
29
29
30
31
34
34
34
34
33
33
33
33
33
34
35
35
35
35
35
35
35
35
35
35
35
35
35
37
37
37
37
37
40
39
40
40
40
40
39
39
39
38
38
38
42
42
42
42
44
45
46
45
45
45
45
44
45
45
45
44
44
45
45
46
46
47
49
51
53
53
52
53
53
57
58
57
58
59
59
59
59
60
60
60
60
60
60
60
59
59
59
59
59
60
60
60
60
61
61
60
60
60
60
60
59
59
59
59
59
59
59
59
60
59
59
59
59
59
59
59
58
58
58
58
58
58
58
58
58
58
57
56
56
56
55
53
53
53
53
53
53
53
53
53
53
51
47
47
47
47
55
58
60
60
60
60
61
61
61
61
62
62
63
63
63
64
65
65
64
63
63
63
62
62
62
63
60
59
62
62
64
66
68
68
66
66
66
68
68
68
68
68
68
69
69
70
70
69
71
71
72
74
75
74
76
77
81
85
85
84
86
87
89
88
88
101
102
104
110
110
116
117
124
126
127
127
136
144
152
152
154
155
156
156
159
159
160
165
166
166
166
166
166
166
166
166
166
165
165
165
165
165
165
165
165
165
163
163
165
165
166
166
166
166
166
171
171
171
171
171
171
171
173
175
176
178
178
178
180
182
183
183
182
182
182
184
186
190
197
212
214
217
218
218
218
218
218
218
222
222
224
230
232
232
232
232
232
233
233
233
233
233
233
232
232
232
232
232
232
231
230
229
229
228
228
228
228
228
226
226
226
226
226
227
230
231
231
231
229
229
228
221
222
221
220
221
226
224
224
224
224
224
224
224
220
220
220
211
203
204
203
203
203
204
205
205
205
204
205
205
202
202
206
205
201
196
195
191
191
190
190
190
190
190
190
190
190
189
188
186
178
178
179
183
184
185
183
183
182
182
184
184
180
178
178
177
172
173
159
159
159
126
124
122
122
121
114
89
76
76
76
75
75
77
77
77
77
77
77
76
76
76
77
77
77
77
77
77
77
77
75
74
74
74
75
75
75
77
77
71
71
72
71
72
69
68
68
66
66
65
64
64
64
62
61
61
60
60
60
61
61
61
61
61
61
59
59
58
58
56
56
54
54
54
54
54
58
62
64
64
64
64
64
64
65
65
64
64
65
63
63
63
63
64
64
64
64
64
64
64
64
64
64
63
61
60
60
60
59
59
59
59
60
59
59
59
59
59
59
59
59
59
59
59
59
59
59
59
59
59
59
60
60
61
61
63
63
63
63
63
63
63
63
63
63
64
63
62
59
59
59
59
59
59
60
61
61
62
62
62
62
62
61
63
63
62
62
62
62
62
62
60
59
59
58
58
58
59
59
59
59
59
59
60
64
65
65
65
66
66
66
67
65
65
61
60
60
60
60
62
62
62
60
60
59
62
62
64
64
64
73
73
80
79
81
84
85
85
88
88
88
88
88
89
91
91
93
96
95
98
99
101
101
100
100
100
100
100
101
101
101
104
104
104
104
103
102
103
103
101
101
101
101
99
100
100
100
100
100
100
100
100
98
98
98
98
98
98
98
98
98
97
97
97
97
97
97
97
98
99
101
103
105
106
108
106
107
107
107
107
106
106
106
106
106
106
106
105
105
105
105
105
105
105
105
106
105
105
105
105
105
106
107
107
107
110
110
112
111
118
118
119
124
123
118
118
118
118
118
118
120
120
120
119
118
118
118
116
116
116
115
115
113
113
113
113
113
113
113
112
112
112
112
112
112
112
111
111
111
110
108
107
107
107
107
106
106
106
106
105
104
103
102
102
102
101
98
98
97
97
95
95
95
95
94
93
90
90
90
90
90
90
90
90
91
91
91
90
89
89
88
88
88
88
88
88
88
88
87
84
84
83
83
82
79
79
79
78
78
77
77
78
74
74
75
75
75
74
74
74
73
70
68
68
70
69
69
68
68
66
65
66
66
66
67
67
67
68
69
68
68
69
65
61
61
61
60
60
59
53
48
51
52
51
50
51
52
48
44
43
40
40
39
35
31
31
29
28
28
28
28
28
28
28
28
27
24
24
24
24
24
24
25
25
25
25
26
25
25
25
25
25
25
25
25
25
25
25
25
25
25
26
27
27
28
27
26
26
26
26
26
26
26
26
26
26
26
26
26
26
26
26
26
26
26
26
26
27
27
27
27
27
27
27
27
27
27
27
27
27
27
27
27
26
26
26
26
26
26
26
26
26
26
25
25
25
25
25
24
24
24
25
25
25
25
26
26
29
30
30
29
29
29
29
29
31
31
32
33
33
32
32
35
34
34
37
36
36
36
36
36
36
36
35
35
35
35
35
34
34
32
32
33
33
33
33
33
33
33
32
32
33
33
33
32
32
32
32
31
33
33
35
34
34
34
34
34
34
34
34
35
35
35
35
35
35
35
35
35
35
35
34
34
34
35
35
35
35
35
35
35
35
34
34
34
33
33
33
34
34
34
34
34
35
35
34
35
35
35
35
34
34
34
34
35
35
35
34
34
34
34
34
34
34
34
34
34
34
34
33
33
33
33
33
33
34
33
33
33
33
33
33
33
32
32
32
33
32
32
32
33
32
32
31
32
31
31
31
31
32
32
33
33
31
31
30
30
30
30
30
30
30
30
31
33
32
32
31
31
31
31
33
33
34
34
34
34
34
35
35
35
35
33
33
33
33
33
32
32
32
32
32
32
33
33
32
32
32
32
32
32
32
32
32
31
33
33
35
36
37
37
37
37
36
36
36
36
35
35
35
35
34
34
32
33
33
33
33
33
33
33
33
33
33
33
33
33
33
33
33
33
33
32
32
32
32
31
30
30
29
29
29
29
29
29
29
28
28
29
29
31
31
32
32
32
35
35
35
35
35
35
35
35
35
35
35
35
35
35
34
34
34
34
33
33
32
32
31
31
30
31
30
31
31
31
32
32
31
31
31
31
31
31
32
32
32
32
31
31
31
31
31
31
31
31
30
30
30
30
30
29
29
29
29
32
32
32
31
32
33
33
34
35
36
37
38
39
38
38
38
39
39
40
40
41
41
41
41
41
41
41
41
41
41
41
41
41
41
41
41
41
41
41
41
41
41
41
41
41
40
40
40
40
36
36
36
36
35
35
35
35
35
35
35
35
35
35
35
35
35
35
35
35
35
35
35
35
35
36
37
38
34
35
35
35
35
35
35
35
35
35
34
33
33
32
35
35
35
35
35
35
35
35
35
34
35
35
35
35
35
35
35
35
35
35
35
35
35
34
34
34
34
34
34
34
34
34
34
34
33
32
32
35
35
35
35
35
37
39
39
39
40
40
41
40
40
40
40
40
40
40
40
40
40
40
40
40
40
39
38
38
38
38
37
37
37
37
37
34
35
35
35
36
33
33
33
34
35
35
38
37
39
40
43
44
43
43
44
44
44
45
46
47
47
45
45
45
45
45
45
47
47
47
46
45
45
45
45
45
45
45
45
45
45
45
45
45
45
45
44
44
45
45
46
47
47
47
47
47
47
47
49
49
52
52
58
60
63
64
64
66
69
70
71
71
72
74
76
76
76
77
77
77
77
77
77
77
78
77
77
77
77
77
76
75
76
76
75
75
74
74
74
74
76
77
77
77
77
77
77
77
77
75
74
73
73
73
73
73
74
77
77
77
77
76
76
77
77
77
79
79
80
82
82
85
86
87
88
88
88
88
90
90
94
94
94
94
92
92
92
92
92
92
92
92
92
92
93
91
92
92
92
92
92
95
95
95
98
99
99
100
101
101
101
102
105
106
113
118
122
123
121
121
124
125
131
132
131
130
130
130
130
132
132
132
131
131
131
131
132
134
136
136
136
136
136
136
136
135
135
136
136
136
134
132
132
131
131
131
131
131
131
130
130
124
122
122
122
122
122
122
122
122
122
120
120
120
120
120
120
119
119
121
120
120
119
118
118
118
118
119
119
120
120
122
122
122
128
129
130
135
138
136
149
146
146
145
153
151
152
154
154
153
152
152
153
154
152
154
153
154
153
154
154
154
154
153
154
149
151
152
150
152
156
157
157
157
160
160
160
160
163
164
166
163
163
163
164
162
161
162
164
163
164
160
160
160
160
159
158
160
160
159
158
156
151
151
151
152
151
151
151
150
150
149
149
143
143
141
139
139
138
138
138
139
138
137
137
137
138
141
141
142
146
146
148
148
148
148
148
149
151
153
156
157
157
157
158
159
160
159
159
159
159
159
160
161
167
167
167
167
168
167
166
166
166
166
169
177
177
177
177
177
172
172
172
172
172
170
165
162
163
162
161
160
158
157
157
159
158
150
153
149
150
150
151
157
157
163
162
160
160
159
159
158
157
157
156
154
158
160
159
159
158
157
156
157
154
154
153
153
147
147
152
155
157
160
158
157
156
156
156
156
156
156
149
150
150
149
149
149
149
150
150
158
161
162
162
162
162
158
159
160
163
164
164
165
166
167
172
174
171
171
171
167
167
167
164
162
163
160
158
158
159
162
163
163
164
164
164
163
163
161
160
161
161
160
161
161
160
160
161
160
162
161
162
160
161
161
162
162
164
164
166
162
162
169
169
168
169
164
166
166
166
166
166
167
166
172
174
175
175
171
171
172
172
179
179
186
189
189
187
190
192
192
193
196
198
198
202
202
202
202
197
196
197
197
197
197
199
198
199
200
202
202
203
202
202
201
202
202
196
191
193
195
196
198
198
202
202
204
202
202
202
202
200
201
199
198
196
198
201
203
208
206
206
206
211
213
213
214
216
211
208
208
206
206
206
206
206
206
206
206
208
207
205
205
208
211
211
211
211
212
212
212
211
212
213
213
214
214
208
214
214
216
213
214
214
214
214
213
212
213
216
221
223
225
225
222
224
226
225
231
233
232
232
232
236
237
237
237
232
230
231
230
229
222
222
222
222
221
219
219
218
218
215
213
213
213
211
209
209
207
205
202
201
201
201
201
199
198
197
197
198
198
196
194
193
192
192
191
189
186
184
179
178
174
174
174
175
175
174
173
172
169
167
167
170
172
172
170
168
166
166
166
166
166
166
167
169
171
166
166
165
154
155
151
150
150
148
148
147
144
143
142
141
139
135
135
134
134
138
137
138
140
140
136
136
136
136
136
136
135
134
134
134
131
131
131
128
119
121
118
119
121
121
124
121
117
116
116
116
115
115
115
115
115
115
116
116
116
116
113
113
112
110
110
110
106
106
106
106
105
104
103
103
104
101
101
101
101
101
97
98
100
98
98
104
104
104
103
101
102
109
110
110
110
109
112
109
107
107
107
107
107
107
111
112
111
111
110
110
114
120
123
124
123
124
125
128
130
130
130
130
129
130
130
130
130
135
135
140
137
138
138
138
138
138
138
138
136
136
136
135
134
134
134
134
134
133
135
135
135
136
133
135
136
133
133
132
132
132
132
132
133
133
133
133
131
132
134
142
146
147
148
150
149
150
150
157
172
173
175
174
174
180
180
184
184
184
185
184
186
185
186
197
196
199
202
202
210
210
209
215
218
219
219
219
220
217
217
217
217
218
214
214
218
217
217
217
219
215
215
215
214
218
219
219
216
217
219
219
219
220
220
221
222
218
217
217
215
215
216
215
219
216
212
212
209
209
209
208
207
207
207
205
204
204
204
204
204
200
190
190
190
190
189
189
189
188
184
184
185
185
184
185
185
184
184
184
183
186
186
186
187
189
188
189
184
184
184
184
184
184
184
185
188
184
179
179
183
183
184
186
186
192
207
208
207
213
219
217
214
211
208
208
206
206
207
207
207
207
207
207
204
202
200
199
199
198
197
197
197
197
196
193
191
185
181
176
166
163
166
163
158
149
149
152
153
153
153
153
154
155
153
151
151
151
150
148
146
146
146
146
148
149
155
155
154
150
148
144
144
144
143
143
154
153
153
153
153
151
152
152
148
145
148
145
143
144
145
145
144
143
140
141
141
143
148
149
151
163
160
156
158
160
160
160
158
162
161
174
185
188
190
191
192
192
193
194
194
197
196
196
193
194
194
195
194
194
193
193
193
195
196
197
196
196
195
195
194
193
193
192
192
191
191
190
190
190
189
189
189
189
188
186
186
185
185
185
186
184
183
183
183
180
183
190
196
194
194
194
194
198
198
200
201
200
202
201
201
201
201
201
202
202
202
204
202
202
201
198
198
198
198
198
199
199
198
196
195
195
195
195
197
202
209
209
211
207
206
203
200
200
200
202
201
201
202
203
203
197
196
196
195
195
194
194
192
188
188
185
185
179
179
179
179
179
190
190
190
190
190
188
187
189
189
189
189
188
187
189
183
185
185
184
183
180
181
180
178
174
166
166
166
173
178
178
181
181
181
181
181
178
178
178
178
178
178
178
181
183
181
181
180
180
180
178
178
168
168
170
172
172
173
176
177
175
175
176
176
176
176
175
177
177
178
174
174
175
176
176
177
178
176
172
165
162
159
159
156
155
155
156
155
155
154
154
153
150
150
148
148
148
148
148
148
147
145
144
142
142
142
141
138
136
135
135
135
135
132
132
132
131
132
131
133
136
139
141
141
141
140
139
139
139
138
136
135
133
130
132
131
131
130
127
128
137
137
150
152
149
148
148
155
156
158
160
159
159
159
160
160
161
161
159
158
158
157
157
157
160
163
170
172
169
163
164
162
164
164
165
166
166
166
166
167
167
167
166
166
166
169
169
176
177
177
175
175
173
174
174
174
170
168
169
170
170
171
171
171
172
166
165
165
165
164
164
165
165
165
163
160
159
159
160
160
162
164
163
164
165
166
165
165
168
168
170
170
170
170
170
170
172
172
171
171
169
166
166
166
162
164
164
163
167
172
180
180
176
177
175
179
179
180
179
179
180
181
180
179
178
176
178
178
179
179
183
200
207
208
210
212
213
214
216
230
237
242
238
234
247
249
276
278
275
277
273
273
272
275
275
281
285
287
287
287
285
282
285
286
293
300
301
300
301
300
300
300
300
300
300
300
298
299
297
296
293
291
291
291
295
298
303
303
303
302
301
301
301
301
302
303
302
302
295
296
297
297
298
300
304
304
304
306
322
324
324
328
329
326
325
331
332
338
338
339
339
339
339
343
341
341
344
343
338
338
339
337
337
336
336
336
337
338
338
343
346
349
351
351
350
339
340
342
340
340
340
334
333
332
329
328
328
327
325
325
325
325
324
323
319
318
318
318
318
318
311
310
309
309
304
304
304
303
302
302
303
287
288
287
288
289
281
279
277
275
275
273
271
272
272
270
268
257
255
252
255
260
261
265
270
270
271
277
278
267
267
267
272
268
270
273
276
276
274
270
270
271
273
274
265
266
267
264
264
263
263
261
256
254
253
253
253
253
255
252
252
245
233
233
233
233
233
235
236
234
227
227
225
225
224
224
224
226
227
227
227
227
226
232
231
231
233
226
236
237
234
234
233
232
230
229
227
231
231
228
226
230
232
235
243
242
249
257
257
256
259
260
262
273
270
272
267
268
268
272
271
271
271
272
273
273
273
273
272
272
272
272
270
270
270
270
270
268
267
269
272
273
274
278
280
286
287
286
286
287
286
285
279
268
267
272
290
295
292
291
292
295
294
292
291
292
292
291
291
288
287
284
284
281
281
280
280
280
279
279
278
274
273
271
271
269
269
269
269
270
269
267
267
265
267
267
265
263
263
261
257
257
255
253
253
254
255
251
252
246
243
244
244
245
245
244
242
242
242
241
241
237
236
236
236
237
234
234
237
236
234
233
231
230
230
230
226
224
223
220
219
219
219
219
219
218
217
212
197
196
196
196
192
191
189
186
185
184
180
179
176
176
173
172
171
171
171
166
156
157
157
157
151
150
148
147
147
148
146
144
141
130
127
122
122
121
121
120
118
118
118
118
119
119
119
114
114
109
109
107
103
101
98
95
92
92
92
92
91
87
81
79
79
79
77
77
77
76
73
61
55
51
34
33
33
35
23
22
20
17
17
17
17
17
17
17
17
17
17
17
17
17
17
17
17
16
16
16
16
16
16
16
16
16
16
16
16
16
16
17
17
17
17
17
16
16
16
16
16
17
17
17
17
17
17
17
17
17
17
17
17
17
17
17
17
17
17
17
17
17
17
18
18
18
19
19
19
19
19
19
19
18
18
17
17
17
18
18
18
18
18
18
18
18
18
18
19
19
19
19
19
20
20
20
21
21
21
21
21
21
21
21
21
21
21
21
21
21
21
21
21
21
21
21
22
22
22
23
24
24
23
23
23
23
23
23
23
23
23
23
23
23
23
23
22
22
20
20
20
20
19
18
18
18
17
17
17
17
17
17
17
17
18
18
18
18
20
20
20
20
20
20
23
23
27
28
29
30
32
33
34
35
35
35
35
36
36
36
36
36
36
36
39
39
39
39
39
39
39
39
39
40
41
41
41
41
41
41
41
41
41
41
41
41
41
41
41
41
41
41
41
41
41
41
41
41
40
40
40
40
40
40
40
40
40
40
40
40
40
40
40
40
40
40
40
40
39
39
38
38
38
38
38
38
36
36
36
36
35
35
35
35
35
33
33
33
32
32
32
32
32
32
32
32
32
32
32
32
32
32
32
32
32
32
32
32
32
32
32
31
32
32
31
31
31
31
31
31
31
30
31
29
29
27
27
27
27
27
27
27
27
27
27
27
27
28
27
28
28
28
28
28
25
25
24
24
24
24
24
24
24
24
23
24
25
24
24
23
23
23
23
23
22
17
11
11
11
10
10
10
10
10
10
10
10
11
11
12
12
12
12
12
12
12
12
12
12
12
12
12
12
12
12
11
11
11
11
11
11
11
11
11
11
11
11
11
11
10
10
10
10
10
10
10
10
10
10
10
10
10
10
10
10
10
11
11
11
11
11
11
11
11
11
11
11
11
11
11
11
11
11
11
11
11
11
11
11
11
11
11
12
12
12
12
12
12
12
12
12
12
12
12
12
12
12
12
12
12
12
12
12
12
12
12
12
12
12
14
14
14
14
14
14
14
14
14
15
15
15
15
15
15
15
15
15
15
15
15
14
14
14
14
14
14
14
15
15
15
15
15
15
15
15
15
15
15
15
14
14
14
14
14
14
14
14
14
14
14
14
14
13
14
13
12
12
12
12
12
12
12
12
12
11
11
11
11
11
11
11
10
10
10
10
10
9
9
9
9
9
9
9
10
10
10
10
10
10
10
10
10
10
10
10
10
10
10
10
10
10
10
10
10
10
10
10
10
10
10
10
10
10
10
10
10
10
9
9
9
9
9
9
9
9
9
9
9
9
8
8
8
8
7
6
7
7
6
6
6
6
6
6
7
7
7
7
8
8
8
8
8
8
8
8
8
8
8
8
8
8
8
8
8
8
8
8
8
7
7
7
7
7
7
7
7
7
8
8
8
8
8
8
8
8
8
8
8
8
8
8
8
8
8
8
8
8
8
8
8
8
7
7
7
7
7
7
7
7
7
7
7
7
7
7
7
7
7
7
7
7
8
8
8
8
8
8
8
8
8
8
7
7
7
6
5
5
5
4
4
4
4
4
4
4
4
4
4
4
4
4
4
4
4
4
4
4
4
4
4
4
4
4
4
4
4
4
4
4
4
4
4
4
4
4
4
5
5
5
5
5
5
5
5
5
5
5
5
5
4
5
5
5
5
5
5
5
5
5
5
5
5
5
5
5
5
5
5
5
5
5
5
5
5
5
5
5
5
5
5
5
5
5
5
5
5
5
5
5
5
5
5
5
6
6
6
6
6
6
6
6
6
6
6
6
5
5
5
5
5
5
5
5
5
5
5
5
5
5
5
5
5
5
5
5
5
5
5
5
5
5
5
5
5
5
5
5
5
5
5
5
5
5
4
4
4
4
5
5
5
5
5
5
5
5
5
5
5
5
4
4
4
4
4
4
4
3
3
3
3
3
3
3
3
3
3
3
3
3
3
3
2
2
2
2
2
2
2
2
2
2
2
2
2
2
2
5
5
5
5
5
5
5
5
5
5
5
5
5
5
5
5
5
5
5
5
5
5
5
5
5
5
5
5
5
5
5
5
5
5
5
5
5
5
5
5
5
5
5
5
5
5
5
5
5
5
5
5
5
5
5
5
5
5
5
5
5
5
5
5
5
5
5
5
5
5
5
5
5
5
5
5
5
5
4
4
4
4
4
4
4
4
4
4
4
4
4
4
4
4
4
4
4
4
4
4
4
4
4
4
4
4
4
4
4
4
5
5
5
5
5
5
5
5
5
5
5
5
5
5
5
5
5
5
5
5
5
5
4
4
4
4
4
4
4
4
5
5
5
6
6
6
6
9
9
9
9
9
9
8
8
8
8
8
8
8
8
8
8
8
8
9
9
9
9
9
9
9
9
9
9
9
9
9
10
11
11
11
11
11
11
11
11
11
11
11
12
12
12
12
12
12
12
12
12
12
13
13
13
12
12
12
12
12
12
12
12
12
12
12
12
11
11
11
11
11
11
11
11
11
11
11
11
11
11
11
11
11
11
11
11
11
11
11
11
11
11
11
11
11
11
11
11
11
11
11
12
12
12
12
12
12
12
12
12
12
12
12
12
12
12
12
12
12
12
12
12
12
12
11
11
11
11
11
11
11
11
11
11
11
11
11
11
11
11
11
11
11
11
11
11
11
11
11
11
11
11
11
11
11
11
11
11
11
11
11
11
11
11
11
11
11
11
11
11
11
11
10
10
10
9
9
10
10
10
10
10
9
9
9
9
9
9
9
9
6
6
6
6
6
6
6
6
6
6
6
6
6
6
6
6
6
6
6
6
6
7
7
7
6
6
6
6
6
6
6
6
6
6
6
6
6
5
5
5
5
5
5
5
5
5
5
5
5
5
5
5
5
5
5
5
5
5
5
5
5
5
5
5
5
4
4
4
4
4
5
5
5
5
5
5
5
5
5
5
5
5
5
5
5
5
5
5
5
5
5
5
5
5
5
5
5
5
5
5
5
5
5
5
5
5
5
5
5
5
4
4
4
4
4
4
4
4
4
4
4
4
4
4
4
4
4
4
4
4
4
4
4
4
4
4
4
4
4
4
5
5
5
5
5
5
5
5
5
5
5
5
5
5
5
5
5
5
5
5
5
5
5
5
5
5
5
5
5
5
5
5
4
4
4
4
4
3
3
3
3
4
4
4
4
4
4
4
5
5
5
5
5
5
5
5
5
5
5
5
5
5
5
5
5
5
5
5
5
5
5
5
5
5
5
5
5
5
5
4
5
5
5
5
5
5
4
4
4
4
4
4
4
4
4
4
4
4
4
4
4
4
4
4
4
4
4
4
4
4
4
4
4
5
5
5
5
5
5
5
5
5
5
5
5
5
5
5
4
4
4
4
4
4
4
4
4
5
5
5
5
5
5
5
5
5
5
5
6
6
6
6
6
5
5
5
5
5
5
6
5
5
5
5
5
5
5
5
5
5
5
5
5
5
5
5
5
5
5
5
5
5
5
5
5
5
5
5
5
5
5
5
5
5
5
5
5
5
5
6
6
6
6
6
6
6
6
6
6
6
6
6
6
6
6
6
6
6
6
6
6
6
6
6
6
6
6
5
5
5
5
5
5
5
5
5
5
5
5
5
5
5
5
5
5
5
5
5
5
5
5
5
5
5
5
5
5
5
5
5
5
5
5
5
5
5
5
5
5
5
5
5
6
6
6
6
6
6
6
6
6
6
5
5
5
5
5
5
5
5
5
6
6
6
6
6
6
6
6
6
6
6
6
6
7
7
7
7
7
7
7
7
7
7
7
7
8
8
8
8
8
9
9
9
9
9
9
9
8
8
8
9
9
9
9
10
10
10
10
10
10
11
11
11
11
11
11
11
11
11
11
11
11
12
12
14
14
14
14
15
16
16
16
16
17
17
17
17
17
17
17
17
17
20
20
20
20
20
20
20
20
20
20
20
20
21
21
21
21
22
22
22
22
22
22
22
23
23
22
22
22
22
22
23
24
24
25
26
26
26
26
26
26
26
27
29
29
29
29
29
29
29
29
29
29
29
29
30
30
30
30
32
32
32
32
33
36
35
36
36
37
37
37
37
37
36
36
37
37
37
37
37
37
37
37
37
37
37
37
37
37
37
37
36
36
35
35
36
36
36
36
36
35
35
35
35
35
35
35
36
35
35
35
35
35
35
35
35
35
34
33
33
33
33
33
33
33
33
33
33
33
29
29
29
29
29
29
29
29
29
29
29
29
29
29
29
29
29
29
28
28
27
27
27
27
27
27
27
26
26
26
25
25
25
24
24
24
22
22
22
21
21
21
20
20
20
20
19
18
18
18
18
20
21
21
21
21
21
21
21
21
21
21
21
16
16
16
16
16
17
17
17
17
17
16
16
16
15
14
14
14
14
14
14
14
16
16
17
19
18
20
20
20
20
20
20
20
20
21
21
21
21
21
21
21
21
20
20
21
21
21
21
21
21
20
20
21
21
21
21
21
21
21
21
21
21
21
21
22
22
22
22
22
21
21
21
21
21
21
21
21
21
21
20
20
20
20
20
20
20
20
21
21
21
21
21
21
19
19
19
19
19
19
19
19
19
19
19
20
20
20
20
20
19
19
19
19
19
19
19
19
19
19
19
19
19
19
19
19
19
19
19
19
19
19
18
18
18
19
19
19
19
18
18
18
18
18
18
18
18
18
17
17
16
16
16
16
16
15
14
14
14
13
13
12
12
12
12
12
12
12
12
11
11
11
10
10
10
10
10
10
10
10
10
10
10
10
11
11
11
11
11
11
11
11
11
11
10
10
9
9
9
10
10
10
9
9
9
9
9
9
9
9
9
9
10
9
9
9
10
10
10
10
10
10
10
9
9
9
9
9
9
9
9
9
9
9
9
9
9
9
9
9
9
9
9
9
9
9
9
9
9
9
9
9
9
9
9
9
9
9
9
9
9
9
9
9
9
9
9
9
9
9
9
9
8
8
8
9
10
10
10
10
10
10
10
10
10
10
10
10
10
10
10
10
10
11
11
11
11
11
11
11
12
12
12
11
12
12
12
12
12
12
12
12
12
12
12
12
12
11
11
11
11
11
11
13
13
13
13
13
14
14
14
14
14
15
15
15
15
15
15
15
15
15
15
15
15
15
16
16
16
16
16
16
16
16
16
16
16
16
16
16
16
16
15
15
15
15
15
15
17
17
17
17
18
18
18
18
18
18
19
20
20
20
19
19
19
19
19
19
19
21
21
22
22
22
22
22
22
22
22
22
22
22
22
22
22
22
22
22
22
22
22
22
22
22
22
22
22
22
22
22
22
22
22
22
22
22
22
22
22
22
22
22
22
22
22
22
22
22
22
22
22
22
22
22
22
22
22
22
23
23
23
21
21
21
22
22
22
22
22
22
22
21
21
21
20
20
20
20
20
20
19
18
17
17
17
17
17
17
17
17
17
17
17
17
17
17
17
17
17
17
17
17
17
17
17
16
16
15
15
14
14
13
13
13
13
13
13
13
12
11
11
11
11
11
11
11
11
11
11
11
11
11
11
10
10
9
9
9
9
9
9
10
10
11
11
11
11
11
11
11
11
11
11
11
11
11
11
11
11
11
11
11
11
10
10
10
10
11
11
11
11
11
11
11
11
10
8
8
8
8
8
8
9
9
9
9
9
9
9
9
9
9
9
9
9
9
9
9
9
9
9
9
9
9
9
11
11
11
11
11
11
11
10
10
10
10
9
9
9
9
8
8
8
8
8
8
8
8
8
8
8
8
8
8
8
8
8
8
8
8
8
8
8
8
8
8
8
8
8
8
8
8
8
8
8
8
8
8
8
8
8
8
8
8
8
8
8
9
9
9
9
10
10
10
10
10
10
9
9
9
9
9
9
9
9
10
10
10
10
9
9
9
9
10
10
9
9
9
9
8
8
8
8
8
8
8
8
8
8
8
8
8
8
8
8
8
8
8
8
8
8
7
7
7
7
7
7
7
7
7
6
6
6
6
6
6
6
5
5
5
5
5
5
5
5
5
5
5
5
5
5
5
5
5
5
6
6
5
5
5
5
5
5
5
5
5
5
5
5
5
5
5
5
5
5
5
5
5
5
5
5
5
5
5
5
5
5
5
5
5
5
5
5
5
5
6
6
6
6
6
6
6
6
6
6
5
5
5
5
5
5
5
5
5
4
4
4
4
4
4
4
4
3
3
3
3
3
3
3
3
3
3
3
3
3
3
3
3
3
3
3
3
3
3
3
3
3
3
3
2
2
2
2
2
2
2
2
2
2
2
2
2
2
2
2
2
3
3
3
3
3
3
3
3
3
3
3
3
3
3
3
3
3
3
3
3
3
3
3
3
3
3
3
3
3
3
3
3
3
3
3
3
3
3
3
3
3
3
3
3
3
3
2
2
2
2
2
2
2
2
2
2
2
3
3
3
3
3
3
3
3
3
3
3
3
3
3
4
4
5
5
5
4
5
5
5
5
5
5
6
6
6
6
6
6
7
7
7
7
7
7
7
7
7
7
7
7
8
8
8
8
8
8
8
8
8
8
8
8
8
8
8
8
8
8
8
9
9
9
9
9
10
10
9
9
9
9
9
9
8
8
8
8
8
8
8
9
9
9
9
9
9
9
9
9
9
9
9
9
9
11
11
11
11
11
11
12
12
12
12
12
12
12
12
12
12
12
12
12
12
12
12
12
12
12
12
12
12
12
12
12
12
12
12
12
13
13
13
13
13
13
13
13
13
13
13
13
13
13
13
13
13
13
13
13
13
13
13
13
13
13
13
13
13
13
13
14
14
14
15
15
14
14
14
14
15
15
14
14
15
15
15
16
16
16
17
17
17
17
17
17
17
17
17
17
17
17
17
17
17
17
17
17
17
17
17
17
17
17
17
17
17
17
17
17
17
17
17
17
17
17
17
17
17
17
17
17
17
17
16
16
16
16
16
16
16
16
16
16
16
16
16
16
16
16
16
16
17
17
17
17
17
17
17
17
17
17
17
17
17
17
17
17
17
17
17
17
17
17
17
17
18
18
19
19
19
19
19
19
19
19
19
19
19
19
19
19
18
18
18
18
19
19
19
18
18
17
17
17
17
17
17
17
17
17
17
17
17
17
17
15
15
14
14
14
14
14
13
13
13
13
13
13
14
15
15
15
15
15
15
15
15
15
15
15
14
14
14
14
14
14
14
14
14
14
14
14
14
14
14
14
14
14
14
14
14
15
15
15
15
14
14
14
13
13
13
13
13
13
13
13
11
11
11
11
11
11
11
11
11
11
11
11
11
11
11
11
11
11
11
11
11
11
11
11
11
11
11
11
10
10
10
10
10
10
8
8
6
6
6
6
6
6
6
6
5
5
5
5
5
5
5
5
5
5
5
5
5
5
5
5
5
5
5
5
5
5
5
5
5
5
5
5
5
5
5
5
5
5
5
5
5
5
5
5
5
4
4
4
4
4
4
4
4
4
3
3
3
3
4
4
4
4
4
4
4
4
4
4
4
4
4
4
4
4
4
4
4
4
4
4
4
4
4
4
4
4
4
4
4
4
4
4
4
4
4
4
4
4
4
4
4
4
4
5
5
5
5
5
5
5
5
5
5
5
5
7
7
7
7
7
7
7
7
7
7
7
7
7
7
7
7
7
6
6
6
6
6
6
6
6
6
5
5
5
5
5
5
5
5
5
5
5
5
5
5
5
5
5
5
5
5
5
5
5
5
5
5
5
5
5
5
5
5
5
5
5
5
5
5
5
5
5
5
5
5
5
5
5
5
5
5
5
5
5
5
5
5
5
5
6
6
6
6
6
6
6
6
6
6
6
6
6
6
8
8
8
8
8
8
8
8
8
8
8
8
8
8
9
9
9
9
9
8
8
8
8
8
8
8
8
8
8
8
8
8
8
8
8
8
8
8
8
8
8
7
7
7
7
7
7
7
7
7
7
7
7
8
7
7
6
6
6
6
6
6
6
6
6
5
5
5
5
5
5
5
5
5
5
5
5
5
5
5
5
5
5
5
5
5
5
5
5
5
5
5
5
5
5
5
5
5
5
5
5
5
5
5
5
5
5
5
5
5
5
5
5
5
5
5
6
6
6
7
8
8
8
8
8
8
8
8
8
8
8
8
8
8
8
8
8
8
8
8
8
8
8
8
8
8
8
8
8
8
8
8
8
8
8
8
8
8
8
8
8
8
8
8
8
8
8
8
8
9
9
9
9
9
9
10
10
10
9
9
9
8
7
7
7
7
7
7
7
7
8
8
9
9
10
10
10
11
11
12
13
14
14
14
13
14
14
14
14
14
14
14
14
14
14
14
15
15
15
15
14
14
14
14
14
14
14
16
16
17
17
18
18
18
18
18
18
19
19
19
19
19
19
19
19
19
19
20
20
20
20
20
20
21
22
22
20
20
19
19
19
19
19
19
19
19
19
19
19
19
19
19
19
19
19
19
19
19
19
19
19
19
19
19
19
19
19
19
19
19
18
18
18
18
18
18
18
18
19
19
19
19
19
19
19
19
19
19
19
19
19
19
19
19
18
18
18
18
18
18
18
18
18
18
18
18
18
18
18
18
18
18
18
18
18
18
18
17
17
17
17
17
17
17
17
17
16
15
15
15
15
15
15
15
15
14
12
12
12
12
12
12
12
12
12
12
12
12
12
12
12
12
12
12
12
12
12
12
12
12
11
11
11
11
11
11
11
11
11
11
11
10
10
11
11
11
11
10
10
10
10
11
11
11
11
11
11
12
12
11
11
11
11
12
12
12
11
11
11
11
11
11
10
10
10
10
10
10
10
10
11
11
11
11
11
11
11
11
11
11
11
11
11
11
11
11
11
11
11
11
11
10
10
9
10
10
10
10
11
12
13
13
13
13
13
13
13
13
13
13
13
13
13
13
13
13
13
13
13
13
13
13
13
13
13
13
13
13
13
13
13
13
13
13
13
13
13
13
13
13
13
13
13
13
13
13
14
15
15
15
15
15
15
15
15
14
14
14
14
14
14
14
14
14
14
14
14
14
14
14
14
14
14
14
14
14
14
14
14
14
14
14
14
14
14
14
14
14
14
14
14
14
14
14
14
14
14
14
14
14
14
13
13
14
14
14
14
14
14
14
13
13
12
14
13
13
13
12
12
11
11
10
10
11
10
11
11
11
11
11
11
11
11
11
11
11
11
11
11
11
11
11
11
11
11
11
11
11
11
11
11
11
11
11
11
11
10
9
9
9
9
9
9
9
10
10
10
10
10
10
10
10
10
10
10
9
9
9
10
10
10
11
11
12
12
12
12
12
12
12
12
12
12
12
12
12
12
12
12
12
12
12
12
12
12
13
14
13
13
14
14
14
14
14
14
14
14
16
17
17
17
17
17
17
17
17
18
19
19
19
19
19
19
19
19
19
19
19
19
18
18
18
18
18
17
17
17
17
17
17
17
17
14
14
14
14
14
14
14
14
14
14
14
14
14
14
14
14
14
14
14
14
14
14
14
14
14
14
16
16
16
16
16
15
15
17
17
17
17
17
17
17
17
17
17
17
17
17
17
17
17
17
17
17
17
16
16
16
16
16
16
16
16
16
15
15
14
14
14
14
14
14
14
14
14
12
12
12
12
12
12
12
12
12
12
12
12
12
12
12
12
12
12
12
12
12
12
12
12
12
12
12
12
12
12
12
12
12
12
12
12
12
12
12
12
12
12
12
13
13
13
12
12
12
12
12
13
13
13
13
13
12
12
12
13
13
14
14
14
12
12
12
12
13
13
13
13
13
13
13
13
13
15
15
16
16
16
16
16
16
15
14
14
13
13
13
13
13
13
13
13
13
13
13
13
13
13
12
12
11
11
11
11
11
12
12
12
12
12
12
12
12
12
12
12
12
12
12
12
12
12
12
12
12
12
12
12
12
12
12
12
12
12
12
12
11
11
11
11
11
11
11
11
11
11
11
11
11
11
11
11
11
11
11
11
11
11
11
10
10
10
10
10
11
11
11
11
10
10
10
10
9
9
9
9
10
10
10
10
10
11
11
10
10
10
10
10
11
10
10
10
10
10
10
10
10
10
10
10
10
10
10
10
10
10
10
10
10
10
10
10
10
10
10
10
10
10
10
10
10
10
10
9
8
8
8
8
8
8
8
8
8
8
8
8
8
8
8
8
7
7
8
8
8
8
8
8
8
8
8
8
8
8
8
8
8
8
8
8
8
8
8
8
8
8
8
8
8
8
8
9
9
9
9
9
9
9
9
9
9
9
9
9
9
9
9
10
10
10
10
10
10
10
11
11
11
11
11
10
10
10
10
11
11
11
11
11
11
11
11
11
11
11
11
11
11
12
14
14
14
15
15
15
15
16
16
16
16
16
16
16
16
16
15
15
14
14
14
14
14
14
14
14
14
14
14
14
14
14
14
14
14
14
14
14
14
15
15
15
15
15
15
16
16
16
16
15
15
15
16
16
16
16
16
16
16
16
16
16
16
16
16
16
16
16
16
16
16
16
16
16
16
16
16
16
16
16
16
16
16
16
16
16
16
16
16
15
16
16
16
16
17
17
18
18
18
18
18
17
17
17
17
17
17
17
17
17
17
17
17
17
17
17
17
17
17
17
17
17
17
17
17
17
17
18
18
18
18
18
18
18
19
21
21
21
21
21
21
21
21
21
20
18
18
18
18
18
18
18
17
17
17
17
17
15
14
11
11
11
11
11
11
12
11
11
11
11
11
11
11
11
11
11
11
11
11
11
11
11
11
11
11
11
11
11
11
11
11
11
11
11
11
11
11
11
11
11
11
11
11
11
11
11
11
11
11
11
11
11
12
12
12
12
12
11
11
11
11
11
11
11
11
11
11
11
11
11
11
10
10
10
11
11
11
11
11
11
11
11
11
11
11
12
12
12
12
12
11
11
11
11
11
11
11
11
11
11
11
11
11
12
12
12
12
12
12
12
12
12
12
12
12
12
12
12
11
11
11
11
11
12
12
12
12
12
12
12
12
12
12
12
12
12
12
12
12
12
12
12
12
12
12
12
12
12
12
12
12
12
12
12
11
11
10
10
10
10
10
10
10
10
10
10
10
10
10
10
10
10
10
10
10
10
10
10
10
10
10
10
10
10
10
10
9
8
8
9
9
9
9
9
9
9
9
9
9
9
9
9
8
7
7
6
6
7
7
7
7
7
7
7
7
7
7
7
8
9
9
9
9
9
9
9
9
9
9
9
9
9
9
9
9
9
8
8
8
8
8
8
8
8
8
8
7
7
7
7
7
7
7
7
7
7
7
7
7
7
7
6
6
6
6
6
6
6
5
5
5
5
5
5
5
5
5
5
5
5
5
5
5
5
5
5
5
5
5
5
5
5
5
5
5
5
5
5
5
5
5
5
5
5
4
3
3
3
3
3
3
3
3
3
3
3
3
3
3
3
2
2
2
1
1
1
1
1
1
1
1
1
1
1
1
1
1
1
1
1
1
1
1
1
1
1
1
1
1
1
1
1
1
1
1
1
1
1
1
0
0
0
0
0
0
0
0
0
0
0
0
0
0
0
0
0
0
0
0
0
0
0
0
0
1
1
1
1
1
1
1
1
1
2
2
3
3
3
3
3
3
3
3
3
3
3
3
3
3
5
5
5
5
5
5
5
5
5
5
5
5
5
5
5
5
5
5
5
5
5
5
5
5
5
5
5
5
5
6
6
6
6
6
6
6
6
6
6
6
6
6
6
6
6
6
6
6
6
7
8
8
8
8
8
8
8
8
8
8
8
8
8
8
8
8
8
8
8
9
9
9
9
9
9
9
9
9
9
10
10
11
11
11
11
11
11
11
12
12
13
14
14
14
14
14
14
14
14
14
14
14
14
14
13
13
14
14
14
14
14
15
15
15
15
15
15
15
15
15
16
15
15
15
16
15
16
15
15
15
15
15
15
15
15
16
16
16
16
16
16
17
17
17
17
17
17
17
17
17
17
17
17
17
17
17
16
16
16
16
16
16
16
17
17
17
17
17
17
17
17
17
17
17
17
17
17
17
17
17
17
18
18
18
19
20
20
20
20
20
20
20
21
21
21
20
20
20
20
20
20
20
21
21
21
21
21
21
21
21
21
22
22
22
21
20
20
20
20
20
20
20
20
20
20
20
19
19
19
19
19
19
19
19
18
18
18
18
18
18
18
18
18
18
18
18
18
17
17
17
17
17
17
17
17
17
17
17
17
17
17
17
17
17
17
17
17
17
17
17
17
15
15
15
15
15
15
15
15
15
15
15
15
13
13
13
13
13
13
13
13
13
13
13
12
11
11
11
11
10
10
10
10
10
10
10
11
11
11
11
11
12
13
15
14
13
13
13
14
16
16
16
16
16
16
16
16
16
17
17
17
17
17
16
16
16
16
16
16
16
16
16
16
16
16
16
16
16
15
15
15
17
17
17
17
17
17
17
17
17
16
16
16
16
16
16
16
16
16
17
17
17
17
17
17
16
16
16
16
16
16
16
16
16
17
17
17
17
17
17
17
17
17
17
17
17
17
17
17
17
17
17
17
17
17
17
17
18
18
19
19
18
18
18
17
17
17
17
17
17
17
17
17
17
17
17
17
17
17
17
17
17
17
17
17
17
17
17
17
17
17
17
17
17
17
17
17
17
16
16
15
15
15
15
15
13
13
13
13
13
13
13
13
13
12
12
12
12
11
11
11
11
11
11
11
11
11
11
11
11
11
11
11
11
11
12
11
11
11
11
11
11
11
11
11
11
11
11
11
11
11
11
11
11
11
11
11
11
11
11
11
11
11
11
11
10
10
10
10
10
11
11
11
10
10
10
10
10
10
10
10
10
10
10
10
10
10
9
9
9
9
9
9
9
10
10
10
10
10
10
10
10
10
9
10
10
10
10
10
10
11
11
11
11
11
11
11
11
11
11
11
11
11
11
11
11
10
10
10
10
10
9
9
9
9
9
9
10
10
10
10
10
10
10
10
10
10
11
11
11
11
11
11
11
11
11
11
11
11
11
11
11
11
11
11
11
11
11
11
11
11
12
12
12
12
12
13
13
13
13
12
12
13
13
13
13
13
13
13
13
13
13
13
13
13
13
13
13
13
13
13
13
13
13
13
13
13
13
13
13
13
13
13
13
13
13
12
12
12
13
13
13
13
13
13
13
12
12
12
12
12
12
12
12
12
12
12
12
12
12
12
12
12
12
12
12
12
14
14
14
14
14
14
14
16
15
15
15
14
14
14
14
14
14
14
13
13
13
12
12
11
11
11
11
11
11
11
11
11
11
11
11
11
11
11
11
11
11
11
11
11
11
11
11
11
11
11
11
12
12
12
12
12
12
12
12
12
12
12
12
11
11
13
12
12
12
12
12
12
12
12
13
14
14
14
14
14
14
14
14
14
13
13
13
13
13
13
13
13
13
13
13
13
13
13
13
13
13
13
13
13
13
13
13
13
13
13
13
13
13
13
13
13
13
13
13
13
13
13
13
13
13
13
13
13
13
13
13
13
13
13
13
13
13
13
13
14
14
14
13
13
14
14
14
14
14
14
14
14
14
14
14
16
17
17
17
17
17
17
17
18
18
17
17
17
17
17
17
17
17
17
17
17
17
17
17
17
17
18
18
18
18
18
19
19
19
19
20
22
22
21
21
21
23
23
24
24
25
28
27
27
27
27
27
27
27
27
27
27
27
26
26
25
25
25
25
25
24
24
23
23
23
23
23
23
23
23
24
24
25
26
26
27
27
27
27
27
27
27
28
27
27
27
27
27
28
27
27
28
28
28
28
28
28
28
28
28
28
28
28
28
28
28
28
28
28
28
28
28
28
28
28
28
28
28
28
28
29
31
32
33
33
32
33
32
32
32
33
33
33
33
33
33
33
33
33
33
33
33
31
31
31
31
31
32
33
33
33
33
34
34
34
34
34
34
34
34
34
31
28
28
27
27
27
27
27
28
28
28
27
27
27
25
25
25
25
24
25
25
25
25
24
24
24
23
24
26
26
26
26
26
27
27
27
27
27
27
27
27
27
27
28
28
29
29
29
29
29
26
26
26
27
27
27
29
30
31
30
30
30
30
30
30
29
29
29
30
30
31
31
32
33
34
33
34
34
34
34
34
34
34
34
34
34
34
34
34
34
34
34
34
34
34
34
34
34
34
32
31
30
30
30
30
30
30
30
30
29
29
29
30
30
30
30
30
30
30
30
30
30
30
30
29
29
29
29
29
29
29
29
29
29
29
29
31
31
31
31
31
31
31
31
31
31
31
30
29
29
29
29
29
29
29
29
29
29
29
29
29
29
29
28
28
28
28
28
28
28
28
28
26
26
26
26
24
26
26
26
26
25
26
26
26
26
23
23
23
23
22
22
22
22
21
21
20
20
20
20
20
20
19
21
21
21
21
20
20
19
19
20
20
20
20
19
19
20
20
20
20
20
20
20
20
20
20
20
19
19
19
19
19
19
19
19
19
19
19
19
19
17
17
17
17
17
17
17
17
17
18
18
18
18
17
17
17
17
18
18
18
18
18
18
18
18
18
18
18
18
18
18
17
17
17
17
17
17
17
17
18
18
17
17
17
16
16
16
16
16
17
17
17
15
15
15
15
15
15
15
16
17
17
17
17
17
17
17
17
17
17
17
17
17
17
17
17
17
17
17
18
18
18
18
19
19
19
19
19
20
20
20
20
20
21
21
21
21
19
20
20
20
20
20
19
18
18
18
18
18
18
18
18
18
18
18
17
18
18
19
19
19
19
19
19
19
20
18
18
18
18
18
18
19
19
20
21
22
22
22
22
22
22
22
23
23
23
23
23
23
23
23
23
23
23
23
23
23
22
22
22
22
22
22
22
22
22
23
23
23
23
23
23
23
23
23
23
23
23
23
22
22
22
22
21
21
21
21
21
22
22
21
21
21
20
20
20
20
20
20
21
21
21
21
21
21
20
20
20
20
20
20
19
19
19
19
19
19
19
19
19
19
19
19
18
18
18
18
18
17
17
17
17
17
17
17
17
17
17
17
17
17
17
17
17
17
17
17
17
17
17
17
17
17
17
17
17
17
17
17
17
17
17
17
17
17
17
16
16
16
16
16
16
16
16
17
17
17
18
18
19
21
21
21
21
21
21
21
18
18
18
18
18
18
18
18
18
18
18
17
17
17
17
17
17
17
17
17
17
16
16
16
16
16
16
16
16
16
16
16
16
16
16
16
16
16
16
15
15
16
16
17
19
19
17
17
17
17
17
18
18
18
18
18
18
18
18
18
18
17
17
17
17
17
17
17
18
19
19
19
20
20
20
21
21
20
20
20
20
20
20
20
20
20
20
20
20
19
19
19
20
20
20
20
20
19
19
19
19
19
19
19
21
21
21
21
21
21
21
20
20
20
20
20
19
19
18
18
18
18
18
18
20
20
20
21
20
21
21
20
20
20
21
21
21
20
21
21
21
20
20
21
21
21
21
21
21
21
21
21
21
21
21
21
21
21
21
21
21
21
20
20
20
20
20
20
20
20
20
20
19
19
19
19
19
19
19
19
19
19
19
19
19
19
19
19
19
19
19
19
18
18
18
18
18
18
18
18
18
17
17
17
17
17
17
17
17
17
17
17
16
15
14
14
14
14
14
13
12
12
11
11
11
11
11
11
11
11
11
11
11
11
11
11
11
11
11
11
11
11
11
11
11
11
11
11
11
11
10
9
9
9
9
9
9
10
10
10
9
9
9
9
9
9
9
9
9
9
9
9
9
9
9
9
9
9
9
8
8
8
7
6
6
6
6
6
6
6
6
6
6
6
6
6
6
5
5
5
5
5
5
5
5
5
5
5
5
5
5
5
5
5
4
4
4
4
4
3
2
2
2
2
2
2
2
2
2
2
3
3
2
2
2
3
3
3
3
3
3
3
3
3
3
3
3
3
3
3
3
3
3
3
4
4
4
4
4
4
4
4
4
4
4
4
4
4
4
4
4
4
4
4
4
4
4
4
4
4
4
4
4
4
5
5
5
5
5
5
5
5
5
5
5
5
5
5
5
5
5
5
5
5
5
5
5
5
5
5
5
5
5
5
5
5
5
5
5
5
6
6
6
6
6
6
6
6
6
6
6
6
6
6
6
6
6
6
6
6
6
6
6
6
6
6
6
7
7
7
7
9
9
9
9
9
9
10
10
10
10
11
11
11
11
11
11
11
11
11
11
11
11
11
11
11
11
11
11
11
11
11
11
11
13
13
13
13
13
13
14
14
14
14
14
14
14
14
14
14
14
14
14
14
14
14
14
14
14
14
14
14
14
14
14
14
14
14
14
14
14
15
15
15
15
15
15
14
14
14
14
14
14
14
14
14
14
14
13
13
13
13
13
13
13
13
13
13
13
13
13
13
13
12
12
12
12
12
12
12
12
11
11
11
11
11
11
11
11
11
11
12
12
12
12
12
12
13
13
11
11
11
11
11
11
11
11
11
11
10
10
10
11
11
11
11
11
11
11
11
11
11
11
11
11
11
11
11
11
11
12
12
12
12
12
12
14
14
14
14
13
13
13
13
13
13
14
14
14
14
15
16
17
17
17
17
17
17
17
17
17
17
17
22
22
23
23
23
23
23
23
25
26
27
26
26
26
26
26
26
26
26
26
26
26
26
26
26
26
26
26
26
26
26
26
26
26
26
26
26
26
26
26
26
26
26
27
27
27
27
27
27
27
27
27
27
28
28
28
28
28
28
28
28
28
28
29
29
29
29
29
29
29
29
29
29
29
29
29
29
29
29
29
29
29
27
27
27
27
28
28
28
27
27
27
27
27
27
27
26
26
26
26
26
26
25
25
25
25
25
25
25
25
27
28
28
28
29
28
28
28
28
28
28
28
28
28
28
28
28
28
28
28
28
28
28
28
27
27
27
27
27
27
27
26
26
26
26
26
26
26
25
25
25
25
25
25
24
24
24
24
24
24
24
24
24
23
23
23
24
26
25
25
25
25
23
24
24
24
24
24
23
23
23
23
23
23
24
25
25
25
25
25
25
25
25
25
25
25
25
26
26
26
25
25
25
25
25
25
25
25
25
25
25
23
23
22
23
23
23
23
23
23
23
23
23
23
23
23
22
21
21
20
17
17
17
17
16
15
15
15
15
14
14
13
13
13
12
12
12
12
12
12
12
12
12
12
12
11
12
13
12
12
13
13
13
12
12
12
12
12
12
11
11
11
11
11
11
11
12
12
12
12
12
12
12
12
12
12
11
11
11
11
11
11
11
11
11
11
11
10
10
10
11
11
11
11
11
11
11
11
10
11
10
10
10
10
10
10
10
10
10
11
10
10
11
11
11
12
13
13
13
13
13
14
13
14
14
14
14
14
14
14
14
14
14
14
14
14
14
14
15
15
15
15
15
15
15
15
15
15
15
15
15
15
15
15
15
15
15
15
15
15
16
16
17
17
17
17
17
17
17
17
17
17
17
17
18
18
19
19
19
20
20
20
20
20
20
20
20
20
20
20
20
20
20
20
20
20
20
20
20
20
20
20
20
20
20
20
20
20
20
20
20
20
20
20
20
20
20
20
20
21
22
22
22
22
22
22
22
22
22
22
22
22
21
21
21
21
21
21
21
20
20
21
20
20
20
20
20
20
20
20
20
20
20
20
20
20
19
19
19
19
19
19
18
21
21
21
22
21
23
23
23
23
22
22
25
26
26
26
26
26
26
26
26
25
25
24
24
24
24
24
24
23
23
23
23
23
23
23
23
23
23
23
23
23
23
23
23
23
23
23
23
23
23
23
24
24
24
23
23
21
21
21
21
21
22
22
20
20
20
20
20
20
20
20
20
20
21
21
21
21
21
21
21
21
21
21
19
19
19
19
20
21
21
21
21
20
20
20
20
20
20
20
21
21
21
21
22
22
20
20
20
20
21
21
21
21
21
21
21
21
21
21
21
22
22
22
22
22
22
22
22
22
22
22
22
22
22
21
21
21
21
21
21
21
22
22
21
21
21
20
20
22
22
21
21
21
21
21
21
21
21
21
21
20
20
19
19
19
19
19
19
19
19
19
18
18
18
18
18
18
18
18
18
18
18
17
17
17
17
19
19
19
19
18
18
18
18
18
18
18
18
18
18
18
18
18
18
18
18
18
18
18
18
18
18
18
18
18
18
18
18
18
19
19
19
19
19
19
19
18
18
18
17
17
17
17
17
17
17
17
17
17
17
17
17
17
17
16
16
16
15
15
15
16
16
16
16
16
16
16
16
16
16
16
16
16
15
15
15
15
15
14
14
14
14
14
14
14
14
14
13
13
12
11
11
11
11
11
11
11
11
11
11
11
11
11
11
11
11
11
11
11
11
11
11
11
11
11
10
10
10
9
9
9
9
9
8
8
8
8
8
8
8
6
6
5
4
4
4
4
4
4
4
4
4
4
4
4
4
4
4
4
4
4
5
5
5
5
5
5
5
5
5
5
5
5
5
5
5
5
5
5
5
5
5
5
5
4
4
5
5
5
5
5
5
5
5
6
6
7
7
7
7
7
7
7
7
7
7
7
7
7
7
7
7
7
7
7
7
7
7
7
7
7
7
7
7
7
7
7
7
6
6
6
6
6
7
7
7
7
7
7
7
7
7
7
7
7
7
7
7
7
7
6
6
6
6
6
6
5
5
5
5
5
5
5
5
5
5
5
5
5
5
5
5
5
5
5
5
5
5
5
5
5
5
5
5
5
5
5
5
5
5
5
5
5
5
5
5
5
5
5
5
5
5
5
5
5
5
5
5
5
5
5
5
5
5
5
5
5
5
5
5
5
5
5
5
5
5
5
5
5
5
5
5
5
5
5
5
5
5
5
5
5
5
5
5
5
5
5
5
6
6
6
6
6
6
6
6
6
6
6
6
6
6
6
6
6
6
6
6
5
5
5
5
6
6
7
7
7
7
7
7
7
7
7
7
7
7
7
7
7
7
7
7
7
7
7
7
7
7
8
8
8
8
8
8
8
8
8
7
7
7
7
7
7
7
7
7
7
7
8
8
8
9
9
9
8
8
9
9
9
9
9
9
9
9
9
9
9
9
8
8
8
8
8
8
8
8
8
9
9
9
9
9
9
9
9
9
9
9
10
10
10
10
10
10
10
10
10
10
10
10
10
10
10
10
10
10
10
10
10
10
10
10
10
10
10
10
10
10
10
10
10
10
10
10
10
10
10
10
9
9
9
9
9
9
9
9
9
9
9
9
9
9
9
9
9
9
9
9
9
9
9
9
9
9
9
9
9
9
9
9
9
9
9
9
9
9
9
9
9
9
9
9
9
9
8
8
8
8
8
8
8
8
8
8
8
8
8
8
8
8
8
8
7
7
6
6
6
6
6
6
6
6
6
6
6
6
6
6
6
6
6
6
6
5
5
5
5
5
5
5
5
5
5
5
5
5
5
5
5
5
5
5
5
5
5
5
4
4
4
4
4
4
5
5
5
5
5
5
5
5
5
5
5
4
4
4
4
4
4
4
4
4
4
4
4
4
4
4
5
5
5
5
5
5
5
5
5
5
5
5
5
5
5
5
5
5
5
5
5
5
5
5
5
5
5
5
5
5
5
5
5
5
5
5
5
5
5
5
5
5
6
6
6
6
5
5
5
5
5
5
4
4
4
4
4
4
4
4
4
4
4
4
4
4
4
4
4
4
5
5
5
5
5
5
5
5
5
5
5
5
5
5
5
5
5
5
5
5
5
5
5
5
6
6
6
6
6
6
6
6
7
7
7
8
7
7
7
7
7
7
7
7
7
7
7
7
7
7
7
7
7
7
6
6
6
6
6
6
6
6
6
6
6
6
6
7
7
7
7
7
7
7
7
7
7
7
7
7
7
7
7
7
7
7
7
7
7
7
7
7
7
7
7
7
7
7
7
7
7
7
8
8
8
8
8
8
8
8
8
8
8
8
8
8
8
8
8
8
9
9
9
9
9
9
9
9
8
8
8
8
8
8
8
8
8
6
6
6
6
6
6
6
6
6
6
6
6
6
6
5
5
5
5
5
5
5
5
5
5
5
6
6
6
6
6
6
6
6
6
6
6
6
6
6
6
6
6
6
6
6
6
6
6
6
6
6
6
6
6
6
6
6
6
6
6
6
6
6
6
6
6
6
6
6
6
6
6
6
7
7
7
7
7
7
7
7
7
7
7
7
7
7
6
6
6
6
5
5
5
5
5
5
5
5
5
5
5
5
6
6
6
6
6
6
6
6
7
6
6
6
6
6
6
6
6
6
7
7
6
6
6
6
7
7
7
7
7
7
7
8
8
8
8
8
8
8
8
8
8
8
8
8
8
8
8
8
10
10
10
10
11
11
11
11
11
11
11
11
11
11
11
11
11
11
11
11
11
11
11
11
11
11
11
11
11
11
11
11
11
11
11
11
11
11
11
11
11
11
11
11
11
11
11
11
11
12
12
11
11
11
11
11
11
11
11
11
11
11
11
11
11
11
11
11
11
11
11
11
11
11
10
10
10
10
10
10
10
10
10
10
10
10
10
10
9
9
9
9
9
9
9
9
9
9
9
9
9
9
9
9
9
9
9
9
9
9
10
10
10
10
10
10
10
10
11
11
11
11
11
11
11
11
11
11
11
11
11
11
11
11
11
11
11
11
11
11
11
11
11
11
11
11
11
11
11
11
11
11
11
11
11
11
11
11
11
11
11
11
11
11
11
11
11
11
11
11
11
11
11
11
11
11
11
11
11
11
11
11
11
11
11
11
11
11
11
11
11
11
11
11
11
11
11
11
11
11
11
11
11
10
10
10
10
10
10
10
10
10
10
10
10
10
11
11
11
11
11
11
11
11
11
11
11
11
11
11
11
11
11
11
11
11
11
11
11
11
11
11
11
11
11
11
10
10
10
10
10
11
11
11
11
12
12
12
12
12
12
12
12
12
12
12
12
12
12
12
12
12
12
12
12
12
12
12
11
12
12
12
12
12
12
11
11
11
11
11
11
11
11
11
11
11
11
11
11
11
11
11
11
11
11
11
12
12
13
16
16
16
16
16
16
16
16
16
16
16
16
16
16
16
16
16
16
16
16
16
17
16
16
15
15
16
16
16
16
16
16
16
16
16
16
16
16
17
17
17
17
17
17
17
17
17
17
17
17
17
17
17
17
17
17
17
17
17
17
17
17
17
17
17
17
17
17
17
17
17
17
17
17
17
18
19
19
19
19
19
19
20
20
20
20
20
20
20
20
20
20
20
20
20
20
20
20
20
20
20
19
19
19
21
21
21
21
21
21
21
21
21
21
21
21
21
20
20
17
17
17
17
17
18
19
19
19
18
18
18
18
18
18
18
18
18
18
18
18
18
18
18
18
18
18
18
18
17
17
17
17
16
16
15
15
15
15
15
15
15
15
15
15
15
15
14
14
14
14
14
14
14
14
14
14
14
15
15
15
15
16
16
17
17
17
17
17
17
16
17
17
18
18
18
17
17
17
17
17
17
17
17
17
17
17
17
17
17
17
17
17
16
16
16
16
16
16
16
16
16
15
15
15
15
15
15
15
15
15
15
15
15
15
15
15
15
14
14
14
14
14
13
13
13
13
12
12
12
12
12
12
12
12
12
12
12
12
12
12
12
12
12
11
11
12
12
12
13
14
14
14
14
14
14
14
14
14
14
14
13
12
12
12
12
12
12
12
13
12
12
12
12
12
12
12
12
12
12
12
13
13
13
14
14
13
13
13
13
13
13
12
12
12
12
12
12
12
12
12
12
12
12
12
12
12
12
12
12
12
12
12
12
11
11
11
11
11
11
11
11
11
11
11
11
11
11
11
11
11
11
11
12
12
12
12
12
13
13
13
13
13
14
15
15
15
16
16
15
15
15
16
16
16
16
16
17
17
17
17
17
17
17
17
17
17
17
17
17
17
17
17
17
17
17
19
19
18
17
17
17
17
17
17
17
17
17
17
17
17
17
17
17
17
17
17
17
17
17
17
17
16
16
16
16
16
16
16
16
16
16
16
16
16
16
16
16
16
16
15
15
15
13
13
13
13
13
13
13
13
13
13
13
13
13
13
14
14
14
14
14
14
14
14
15
15
15
15
15
15
15
15
15
15
15
15
15
15
15
15
15
15
15
15
15
15
15
15
15
15
15
15
16
16
16
16
16
16
16
15
17
17
17
17
17
16
16
16
16
16
16
16
17
17
17
17
16
16
17
17
17
17
17
16
19
19
20
20
20
20
20
20
20
20
20
20
19
19
19
19
19
19
18
18
18
18
18
18
18
18
18
18
19
19
18
18
18
17
17
17
17
17
17
17
17
17
17
17
17
17
17
17
17
17
18
19
19
20
22
24
26
26
27
29
29
29
30
30
30
30
32
33
34
37
39
41
41
40
40
39
39
38
38
38
38
38
38
38
38
38
38
38
37
37
37
37
37
38
38
38
37
38
38
38
38
38
38
38
38
39
39
38
38
39
39
38
39
39
39
39
39
39
39
38
38
38
38
39
38
38
38
38
39
40
41
41
41
41
41
41
41
41
41
40
41
41
41
41
40
40
39
39
39
39
40
39
40
40
39
39
39
40
40
40
41
42
42
42
42
43
44
44
45
45
45
46
46
46
45
45
44
45
45
46
46
46
46
46
46
47
47
47
48
48
48
49
49
49
49
50
50
50
50
51
52
51
50
50
50
50
51
50
50
50
50
50
49
49
49
49
49
49
49
50
51
53
52
52
51
51
51
51
52
52
48
48
49
49
49
49
49
47
47
47
47
47
47
47
45
45
45
47
46
46
45
45
45
45
43
43
43
43
43
43
43
43
43
43
43
44
44
43
43
42
42
42
43
43
43
43
42
42
42
42
42
42
42
42
41
41
41
41
41
41
40
40
40
40
40
40
40
40
39
39
38
38
38
37
36
36
36
36
35
35
35
35
37
38
37
35
35
35
32
32
32
32
34
34
34
32
32
32
32
32
33
31
30
29
29
29
29
29
29
29
29
28
26
26
26
26
26
27
26
26
25
25
25
25
26
26
27
27
27
27
26
26
27
27
27
27
27
27
26
26
26
26
26
23
23
23
22
22
22
22
22
22
22
21
20
20
20
20
21
22
22
22
22
21
23
23
23
23
23
23
23
23
25
25
24
23
23
23
23
23
23
23
23
24
24
24
24
24
24
24
25
25
24
24
24
24
24
24
23
23
24
24
24
24
24
24
25
25
25
25
25
25
25
25
26
26
26
25
25
25
25
25
25
25
25
25
25
25
24
24
24
24
24
24
25
25
25
25
25
25
24
24
24
24
24
24
25
25
26
26
26
25
25
25
25
25
24
24
23
23
23
23
23
23
23
23
23
23
23
23
23
23
22
22
22
22
22
22
22
22
22
22
23
23
23
23
23
23
23
23
23
23
23
23
24
24
25
26
28
28
28
28
27
27
27
27
27
28
28
28
29
30
29
29
29
29
29
29
29
28
29
29
29
29
29
29
29
29
28
28
28
28
28
28
28
28
28
28
28
28
28
28
28
28
27
27
27
27
27
27
26
26
26
26
25
25
25
25
25
25
25
25
25
25
25
25
26
25
25
24
24
24
24
24
24
23
23
23
23
23
23
23
23
23
23
23
23
23
23
23
23
23
24
24
24
24
26
26
28
28
30
30
30
31
31
31
31
31
31
31
31
31
31
31
31
31
31
31
32
32
32
32
32
32
32
32
32
34
34
32
32
31
31
31
31
31
31
31
31
31
29
29
25
25
25
25
23
23
23
23
23
23
23
23
23
23
24
23
23
23
23
23
23
23
23
23
23
23
23
23
23
23
22
22
22
22
23
23
23
23
22
22
23
23
23
23
23
23
23
23
23
23
23
23
23
23
23
23
23
23
23
23
23
23
23
23
22
22
22
22
22
22
22
22
22
22
22
22
23
21
21
19
19
20
20
20
20
20
20
20
20
19
19
19
19
19
19
19
19
18
18
17
17
17
17
17
17
17
17
17
17
17
17
17
17
17
17
17
17
17
17
18
17
17
17
17
17
17
17
17
17
17
17
17
17
17
17
17
17
17
18
20
20
20
20
19
17
17
17
20
19
19
17
17
17
17
17
18
18
18
18
18
17
19
19
19
20
21
20
20
20
20
20
20
20
20
20
20
20
20
20
20
20
20
20
20
20
19
19
19
19
19
19
19
19
19
19
19
19
19
19
19
19
20
20
20
21
20
20
20
21
21
21
22
22
22
22
22
22
22
22
21
21
21
21
21
21
22
22
21
21
22
22
22
23
23
23
23
23
23
23
23
23
23
23
23
23
23
23
23
23
23
23
22
22
22
22
23
23
23
21
21
21
21
21
21
21
21
21
21
22
22
22
22
22
22
22
22
22
22
22
22
22
22
21
21
20
20
20
19
19
19
19
18
18
18
18
18
18
18
18
18
18
18
17
17
17
17
17
17
17
17
17
18
17
17
17
17
17
17
17
17
17
17
17
17
16
17
17
17
16
16
16
14
14
14
14
15
13
13
13
13
13
13
13
13
12
12
11
11
11
11
11
11
11
11
11
11
11
11
11
11
11
11
11
11
11
11
11
11
11
11
11
11
10
10
10
10
10
10
10
10
10
10
10
10
10
10
10
10
10
10
10
11
11
11
10
10
10
10
10
10
10
10
10
10
9
9
9
9
9
9
9
9
9
9
9
9
9
9
8
8
8
8
8
8
8
8
8
8
8
8
8
8
8
8
8
7
7
7
7
9
9
9
8
8
8
8
8
8
8
8
5
5
5
7
8
8
9
10
12
12
11
12
12
12
12
12
13
13
14
15
15
15
14
14
14
14
14
14
14
14
14
14
16
17
17
17
17
17
19
19
19
21
21
21
21
21
21
21
21
21
21
21
21
21
21
21
21
21
22
22
22
23
23
23
23
23
23
23
24
24
24
24
24
24
24
25
25
25
25
25
25
25
25
25
25
26
26
26
24
24
24
24
24
24
24
24
28
28
29
29
29
29
29
29
29
29
29
29
29
29
29
29
29
29
29
29
30
33
33
33
33
32
32
32
32
32
32
32
32
32
32
32
32
32
32
32
32
32
32
32
32
33
33
33
34
34
32
32
32
32
33
33
33
33
33
33
33
33
33
33
33
33
34
34
33
33
33
33
33
33
33
33
34
34
34
34
34
33
32
32
32
32
32
33
32
32
32
33
33
35
33
34
34
34
34
34
34
34
34
35
35
35
36
38
40
41
39
39
41
40
40
40
40
40
39
39
39
39
39
40
38
40
40
40
40
40
40
41
41
41
40
40
39
38
39
40
40
40
41
43
43
43
43
42
42
42
42
42
42
42
42
42
42
42
42
42
42
42
42
42
42
42
42
42
41
41
41
41
43
44
45
44
46
47
47
47
48
48
48
49
49
48
49
48
48
48
49
51
50
50
49
50
50
52
52
52
52
52
51
51
52
52
53
53
53
52
52
53
53
53
53
54
54
54
54
54
54
54
54
54
54
54
54
54
54
54
54
54
55
55
55
55
55
55
55
55
55
55
55
54
54
54
54
54
54
51
51
51
51
51
51
51
51
51
51
51
51
51
50
48
48
48
48
48
48
48
48
48
48
48
48
47
47
47
47
47
47
47
48
48
47
47
47
46
46
46
46
46
46
45
44
40
40
40
40
40
40
41
41
41
36
29
29
28
29
31
31
30
30
29
29
29
29
30
30
31
31
31
31
32
32
32
32
31
31
31
31
31
31
31
30
30
31
31
31
31
29
29
29
29
29
29
29
29
29
29
29
29
29
27
26
26
25
25
25
25
25
25
26
26
26
25
25
25
25
25
25
24
22
22
21
21
20
21
21
21
21
21
21
22
22
22
22
22
22
22
22
21
21
21
21
21
21
21
21
21
20
20
20
20
20
19
19
19
19
19
19
19
18
18
18
19
17
17
17
17
17
17
17
17
17
17
17
17
17
17
17
17
17
17
17
17
17
17
17
17
17
17
17
17
17
17
17
17
17
17
17
17
16
16
16
16
16
16
16
16
16
16
16
16
16
16
15
15
15
14
14
13
13
13
13
13
13
12
12
12
12
12
12
12
12
13
13
13
13
13
14
14
14
14
14
14
14
15
16
16
16
16
16
16
16
15
15
15
15
15
15
15
15
15
15
15
13
13
13
13
13
13
13
13
13
13
12
12
12
12
12
12
12
11
11
11
11
11
11
11
11
11
11
11
11
11
11
11
11
11
11
11
11
11
11
11
12
12
12
13
13
13
13
13
13
13
13
13
13
13
13
15
15
15
14
14
14
14
14
14
14
14
14
15
15
15
15
15
15
15
15
15
15
15
15
15
14
14
14
14
14
14
15
15
15
15
15
15
16
16
16
16
16
15
15
17
16
16
16
16
17
17
17
17
17
17
16
16
16
16
16
16
16
16
14
14
15
15
15
15
15
15
15
15
15
15
15
15
15
15
15
15
16
16
16
16
16
16
16
16
16
16
16
17
17
17
17
17
17
17
17
17
17
16
15
15
15
15
15
15
15
15
15
15
14
15
15
15
15
15
15
15
17
17
17
17
17
17
17
17
17
17
17
17
18
18
18
18
18
18
17
17
17
18
18
18
18
18
19
19
19
19
19
18
18
19
19
18
17
17
17
17
17
17
17
17
17
17
17
17
17
17
17
16
16
17
17
17
17
17
18
17
17
17
17
18
18
19
19
19
19
19
19
19
19
19
19
19
19
19
19
19
19
19
19
19
19
19
19
18
18
18
18
19
19
17
17
17
17
17
17
17
17
17
16
16
16
16
16
16
16
16
16
15
15
15
16
16
16
16
16
16
15
15
15
15
15
15
15
15
16
16
17
17
17
17
17
17
17
17
17
17
17
17
17
17
17
17
17
18
18
18
18
18
18
19
19
19
21
21
21
21
21
21
21
21
22
21
21
21
20
20
20
20
20
20
20
20
20
21
23
23
23
22
21
21
21
21
21
21
21
21
21
21
21
21
21
21
21
21
21
20
21
21
21
21
21
21
22
21
21
21
21
21
21
22
22
21
21
21
21
21
21
21
21
22
21
21
21
21
21
21
21
21
21
21
22
22
22
22
22
21
21
21
21
21
21
21
21
21
21
21
21
21
21
21
21
22
22
23
23
23
24
24
24
24
25
25
25
25
24
24
23
23
23
23
23
23
23
23
23
23
23
23
23
23
23
23
23
23
23
23
23
23
23
23
23
23
23
23
23
23
23
23
23
23
23
23
23
23
23
23
23
23
23
23
24
24
24
24
24
24
24
24
24
24
24
24
24
23
23
23
23
23
23
23
23
23
23
23
23
23
23
22
22
22
22
22
23
23
23
23
23
23
23
23
23
23
23
23
23
23
23
23
23
23
23
23
23
23
23
23
23
23
23
23
23
23
23
23
23
23
23
23
23
21
21
21
21
21
21
21
22
22
22
22
22
22
23
25
26
26
26
26
26
26
24
23
23
24
24
24
24
23
23
23
23
23
23
23
20
20
20
20
20
20
20
20
20
20
20
20
20
20
20
19
19
19
19
19
19
19
19
17
17
17
18
18
18
18
18
18
18
18
18
18
18
18
18
18
18
18
18
19
19
19
19
18
18
18
19
19
19
19
19
18
18
18
18
20
20
20
20
20
20
20
20
20
19
19
19
19
19
19
19
18
18
18
18
18
18
18
18
18
18
18
18
18
18
18
18
18
18
18
18
18
18
18
18
18
17
17
17
18
18
18
17
17
17
17
17
17
17
19
19
23
23
22
22
22
23
23
23
24
24
24
24
24
24
24
24
24
24
24
24
24
24
25
25
26
26
26
26
26
26
26
26
27
26
26
26
26
27
27
27
27
27
27
26
26
26
26
26
26
26
24
24
24
24
24
24
24
24
24
23
23
23
23
23
23
23
24
24
23
23
23
23
23
24
23
24
24
23
23
23
23
23
23
23
23
23
23
23
23
23
23
23
23
23
23
23
23
23
22
22
22
22
22
22
22
22
23
23
23
23
22
22
22
22
22
21
21
21
21
21
21
21
21
20
20
20
20
21
21
21
21
21
23
23
23
23
23
23
23
23
22
21
22
22
22
22
22
22
22
22
22
22
22
22
21
21
21
21
21
20
19
19
19
19
19
19
19
19
19
19
19
19
19
19
19
19
19
18
17
17
17
19
19
19
19
18
18
18
18
18
18
18
18
17
17
17
17
17
17
17
17
17
17
17
17
17
17
17
17
17
16
16
16
17
16
16
16
16
17
18
18
17
17
17
17
17
17
17
17
17
17
17
17
17
17
17
17
17
17
17
17
17
17
17
17
17
17
17
17
17
17
17
17
17
17
17
17
17
17
17
16
16
16
16
16
16
16
16
16
16
16
16
15
15
15
15
15
15
15
15
14
14
14
14
14
14
14
14
14
14
14
15
15
15
14
14
13
13
13
14
14
14
14
14
14
15
15
16
16
16
16
16
16
16
16
16
16
16
16
16
15
15
15
15
15
15
15
15
14
14
14
14
13
13
13
13
13
11
11
11
10
10
10
9
9
9
9
10
10
10
10
10
10
10
10
10
10
10
10
9
9
9
9
9
9
9
9
9
9
9
9
9
9
9
9
10
10
10
10
10
10
10
10
10
10
10
10
10
10
9
9
9
9
9
8
8
8
8
8
8
8
8
8
8
8
8
8
8
8
7
7
7
7
7
7
7
7
7
7
7
7
7
7
6
6
6
6
6
6
6
6
6
7
7
7
7
8
9
9
9
9
9
9
9
9
9
9
9
9
10
9
9
9
8
8
8
9
9
9
9
9
9
9
9
9
9
9
9
11
11
11
11
11
11
11
11
11
11
11
11
11
11
11
11
11
11
11
11
11
11
11
11
11
11
11
10
10
10
10
10
10
11
11
11
11
11
11
10
11
11
11
11
12
12
12
13
13
13
13
15
15
15
15
15
15
15
15
15
18
18
18
18
18
18
18
18
18
18
18
18
18
19
19
19
19
19
19
19
19
19
19
19
18
18
18
18
18
18
18
18
18
18
18
18
18
18
18
18
18
18
18
18
18
18
18
18
19
19
19
19
20
20
20
20
20
20
20
20
18
18
18
18
18
18
18
18
18
18
18
18
18
18
18
18
18
18
18
18
18
18
18
18
18
18
18
18
18
18
18
18
18
18
18
18
18
18
18
18
18
18
18
18
18
18
18
18
18
17
17
17
17
17
17
17
17
17
17
17
16
16
16
14
13
13
13
15
15
16
15
14
14
14
14
14
17
17
17
17
18
18
17
17
17
17
17
18
18
17
17
17
17
18
19
19
19
19
18
18
18
18
18
18
19
18
18
18
18
18
18
18
19
20
20
19
19
19
19
19
19
19
19
19
19
19
20
20
20
18
18
17
17
17
17
17
17
17
17
17
17
17
17
17
17
17
17
17
17
17
17
17
17
18
18
18
18
18
19
19
19
19
19
19
19
20
20
20
21
21
22
22
22
22
22
22
22
22
22
22
22
22
22
22
22
22
22
22
22
23
23
23
23
23
23
23
23
23
23
23
22
22
23
23
23
23
23
23
21
21
21
21
21
21
21
21
21
21
21
21
21
21
21
21
21
21
21
21
21
21
21
23
24
24
24
23
23
23
22
22
22
22
23
23
22
22
22
22
22
22
23
23
23
23
23
23
23
23
23
23
23
21
21
21
21
22
21
22
23
23
24
24
25
25
27
28
28
28
28
27
27
27
27
26
25
25
26
26
26
25
25
25
25
25
25
24
24
24
25
25
26
27
27
28
28
28
28
28
29
29
28
28
28
28
28
28
28
27
27
27
27
26
26
26
26
26
26
26
26
25
23
23
23
23
23
23
23
23
23
23
23
23
23
23
23
23
23
23
23
23
23
23
23
23
23
23
23
22
21
21
21
20
20
20
20
20
20
19
19
19
19
19
16
16
16
16
16
17
17
17
17
17
17
17
17
17
18
19
20
21
21
21
21
21
20
19
21
21
21
21
21
21
21
21
21
21
20
20
20
20
21
21
21
21
21
21
21
19
19
18
17
18
18
18
18
18
18
18
18
18
17
17
17
16
17
17
15
15
16
16
16
16
16
17
17
17
16
16
17
17
17
17
17
17
17
17
17
17
17
17
17
17
17
17
17
17
17
17
17
17
17
17
17
17
17
17
17
17
17
17
17
17
17
17
17
17
18
18
18
19
19
19
19
19
19
19
20
20
22
22
22
22
22
22
22
22
22
22
21
21
21
21
21
21
19
18
18
18
18
18
18
18
19
19
19
19
19
19
19
18
18
18
17
17
17
17
18
20
20
19
18
19
19
22
22
22
22
22
22
22
21
21
21
21
21
20
20
20
20
20
19
19
19
18
18
18
18
18
18
18
18
18
18
18
18
18
18
19
20
20
20
21
20
20
20
20
20
20
19
19
19
19
19
19
19
19
19
19
20
20
20
19
19
19
19
19
19
19
19
19
19
19
19
19
19
19
19
19
19
19
19
19
18
18
18
18
18
17
17
17
17
17
17
17
17
17
17
17
17
18
20
20
20
20
20
21
22
23
22
22
22
22
23
23
23
23
23
23
23
23
23
23
23
23
23
23
24
24
24
24
25
24
24
24
24
24
25
25
25
25
25
25
24
24
24
24
24
24
24
24
24
24
24
22
23
23
24
24
24
24
24
24
24
24
24
23
23
23
23
23
23
23
23
23
23
23
23
23
23
23
23
23
23
23
23
23
23
24
24
25
25
24
24
24
24
24
24
25
25
25
25
24
24
24
24
24
24
24
24
24
25
25
25
25
25
25
25
26
26
26
23
23
23
23
23
23
24
25
25
23
23
23
23
23
22
22
21
21
20
20
20
20
20
20
19
18
17
17
17
17
17
17
17
17
17
17
17
17
17
17
17
17
17
17
17
17
17
17
17
17
16
16
17
17
17
17
17
17
16
16
16
16
16
17
16
17
17
17
17
17
17
17
17
17
17
17
19
19
19
18
18
18
18
18
18
18
18
18
18
18
18
18
18
20
20
20
20
20
20
20
20
20
20
19
18
18
18
18
18
18
18
19
19
18
18
18
18
18
18
18
18
18
18
18
18
18
18
18
18
18
18
18
18
18
18
18
18
18
18
17
17
17
17
17
17
17
17
17
16
16
16
16
17
16
16
16
16
16
16
15
15
17
17
17
17
17
16
16
16
16
16
16
16
16
16
16
16
16
16
16
16
16
16
16
16
16
16
15
15
16
16
15
15
15
15
15
15
15
15
15
15
15
15
15
15
15
15
15
15
15
15
15
15
15
15
15
15
15
15
15
15
15
15
15
15
15
15
15
15
15
15
15
15
16
16
16
17
17
17
17
17
17
17
17
17
17
17
15
15
15
15
15
14
14
14
14
13
13
13
13
13
14
14
14
13
13
13
13
13
13
12
13
14
14
14
14
13
13
14
14
14
14
14
12
12
12
12
12
12
12
12
13
14
14
14
14
14
14
14
14
14
13
14
14
14
14
14
14
14
14
14
14
14
14
14
14
15
16
16
15
15
15
15
15
15
15
15
15
15
15
14
14
14
14
14
14
14
14
14
13
13
13
14
14
14
14
14
14
14
14
14
14
14
14
14
14
14
13
13
13
13
13
13
13
13
13
13
14
14
14
14
14
14
14
14
14
14
14
14
14
14
14
13
13
13
12
12
12
12
13
16
15
16
16
17
17
17
17
16
16
16
16
16
16
16
16
16
16
14
14
15
17
17
18
17
17
17
17
18
18
18
17
17
17
17
17
17
17
17
17
17
17
17
17
17
17
17
17
17
17
17
16
16
16
16
16
16
16
16
16
16
16
17
17
17
17
16
15
15
15
15
15
15
15
15
15
15
15
15
16
16
16
16
16
16
16
16
16
16
16
16
16
16
16
16
16
16
16
16
16
16
16
16
16
16
15
15
15
15
15
15
15
15
15
15
15
15
15
15
15
15
15
15
15
15
15
14
14
14
14
14
14
14
14
14
14
14
14
14
14
14
13
13
13
13
13
13
11
11
11
11
11
11
11
10
10
10
10
10
11
11
11
11
11
11
11
11
11
11
11
11
11
11
11
11
11
11
11
11
11
11
11
10
10
10
10
10
10
10
9
8
8
7
7
7
7
7
7
7
5
6
6
6
6
6
6
6
6
7
7
7
11
11
11
11
13
13
13
13
13
13
13
13
13
13
13
13
13
13
13
13
13
13
13
12
12
12
12
13
13
12
11
11
11
11
11
11
12
12
12
12
12
12
12
12
13
13
13
13
13
13
13
13
13
12
12
12
12
12
12
12
12
13
13
13
13
13
13
13
13
13
12
12
12
11
11
11
11
11
11
11
11
11
11
11
11
11
11
11
11
11
11
11
11
11
11
11
11
11
11
11
11
11
11
11
11
11
11
11
11
11
11
11
11
11
11
11
11
11
12
12
12
12
12
11
11
11
11
11
12
12
12
12
12
12
12
12
12
12
12
13
13
13
13
13
14
14
14
14
14
15
15
15
15
15
15
14
12
12
11
13
13
13
13
13
13
13
13
12
11
11
11
11
11
11
11
11
11
11
11
11
11
11
11
11
11
11
11
11
11
11
11
11
11
11
11
11
11
11
11
11
11
11
11
11
11
11
11
11
11
11
11
11
11
11
11
11
11
11
11
11
11
11
10
10
10
10
10
10
10
10
10
10
10
10
10
10
10
10
10
10
10
10
10
10
10
10
10
10
9
9
9
9
9
9
9
9
9
9
9
9
9
9
9
9
9
8
7
7
7
6
6
6
6
6
6
6
5
5
5
5
4
4
4
4
4
4
4
4
4
4
4
4
4
4
4
5
5
5
5
5
5
5
5
5
5
5
5
5
5
5
5
5
4
4
4
4
4
4
4
4
3
2
2
2
2
2
1
1
1
0
0
0
0
0
0
0
0
0
0
0
0
0
1
1
1
1
1
1
1
1
2
2
2
2
2
2
2
2
2
2
2
2
2
2
2
2
2
2
2
2
3
3
3
3
3
3
3
3
3
3
3
3
3
3
3
3
3
3
3
3
3
3
3
3
3
3
3
3
3
3
3
3
3
3
3
3
3
3
3
3
3
3
3
3
3
3
3
3
3
3
3
3
3
3
3
3
3
3
3
3
3
3
3
3
3
3
3
3
3
3
3
3
3
3
3
3
3
4
4
4
4
4
4
4
4
4
4
4
4
4
4
4
4
4
4
4
4
4
4
4
4
4
3
3
3
3
3
3
3
3
3
3
3
3
4
4
4
4
4
4
4
4
4
4
3
3
3
3
3
2
2
2
2
2
2
1
1
1
1
1
1
1
1
1
1
1
1
1
1
1
1
1
1
1
1
1
1
1
1
1
1
1
1
2
2
2
3
3
3
3
3
3
3
3
3
3
3
3
4
4
4
4
4
4
4
4
4
4
4
4
4
4
4
4
4
4
4
4
4
4
4
4
4
4
4
4
4
4
4
4
4
4
4
4
4
4
4
4
4
4
4
4
4
4
4
4
4
4
4
4
4
4
4
4
4
4
4
4
4
4
4
4
4
4
4
4
4
4
4
5
5
5
5
5
5
5
5
5
5
5
5
5
5
5
5
5
5
5
5
5
5
5
5
5
5
5
5
5
5
5
5
5
5
5
5
5
5
5
5
5
5
5
5
5
5
5
5
5
5
5
5
5
5
5
5
5
5
5
5
5
5
5
5
5
5
4
4
4
4
4
4
3
3
3
3
3
3
3
3
3
3
3
3
3
3
3
3
3
3
4
4
4
4
4
4
4
4
4
4
4
4
4
4
4
4
4
4
4
3
3
3
3
3
4
4
4
4
4
4
3
3
3
3
3
3
3
3
3
3
3
3
3
3
3
3
3
3
3
4
4
4
4
4
4
4
4
4
4
4
4
4
4
4
4
4
4
4
4
4
4
4
4
4
4
4
4
4
4
4
4
4
4
4
4
4
4
5
5
5
5
5
5
5
5
5
5
5
5
5
5
5
5
5
5
5
5
5
5
5
6
6
6
6
6
6
7
7
7
7
7
9
9
9
9
9
8
8
8
9
9
9
9
9
10
10
11
11
11
11
10
10
10
10
10
10
10
10
10
10
10
10
10
9
9
9
9
9
9
9
10
10
10
10
10
10
10
10
10
10
10
10
10
10
10
10
10
10
10
10
10
10
10
10
10
10
10
10
10
10
10
10
10
10
10
10
10
10
10
10
10
10
10
10
10
10
11
11
11
11
11
12
12
12
14
14
14
16
16
16
16
16
16
16
16
16
16
16
16
16
16
16
16
16
16
16
16
16
16
16
16
16
16
16
16
16
16
16
16
16
16
16
16
16
16
16
16
16
16
16
16
16
16
16
17
17
17
17
16
16
16
16
16
16
16
16
16
16
16
16
16
16
16
16
16
16
16
16
15
15
15
16
16
16
16
16
16
16
16
16
16
16
16
16
16
15
14
14
14
14
14
14
14
14
14
14
14
14
14
14
14
14
14
14
14
14
14
15
15
15
15
15
15
15
14
14
14
14
14
14
14
14
14
15
15
15
15
15
15
15
15
15
15
15
15
15
15
15
14
14
14
14
14
14
14
13
11
11
11
11
11
11
11
11
11
11
11
11
11
11
11
11
11
11
11
11
11
11
11
11
11
10
10
10
10
10
10
10
10
10
10
10
10
9
8
8
8
10
10
10
10
10
9
9
9
9
9
9
9
8
8
8
8
9
9
9
9
9
8
8
8
8
7
7
7
7
7
7
7
7
7
7
7
7
7
7
7
7
7
7
7
7
7
7
7
7
7
7
7
7
7
7
7
6
6
6
6
6
6
6
6
6
6
6
6
7
7
7
7
7
6
6
6
6
6
6
6
6
7
7
7
7
7
7
7
7
7
7
7
7
7
7
7
7
7
7
7
7
7
7
7
7
7
7
7
7
7
7
7
7
7
7
7
7
7
7
7
7
7
7
7
7
7
7
7
7
7
7
7
7
7
6
6
6
6
6
6
6
6
6
6
6
6
6
6
6
6
5
5
5
5
5
5
5
5
5
6
6
6
6
6
6
6
7
6
6
6
6
6
6
6
6
6
6
6
6
6
6
6
6
6
6
6
6
5
5
5
5
5
5
5
5
5
5
5
5
5
5
5
5
5
5
5
5
5
5
5
5
5
5
5
5
5
5
5
5
5
5
5
5
5
5
5
5
5
6
6
6
6
5
5
5
6
6
7
7
7
7
7
7
7
8
8
8
7
7
7
8
7
7
7
7
7
8
8
8
8
8
8
8
8
8
8
8
8
8
8
8
8
8
8
8
8
8
8
8
8
8
8
8
8
8
8
8
8
8
8
8
8
8
8
8
8
8
8
8
8
8
8
8
8
8
8
8
8
8
8
8
8
9
9
9
9
9
10
10
10
10
10
10
10
10
10
10
11
11
11
11
11
11
11
11
11
11
11
11
11
11
11
11
10
10
10
10
10
10
10
10
10
10
10
10
10
10
10
10
10
10
9
9
8
8
8
8
8
8
8
8
9
9
9
9
9
9
9
9
9
9
9
9
9
9
8
9
9
10
10
10
10
10
10
10
10
10
10
10
10
10
10
10
10
10
8
8
8
8
7
7
6
6
7
8
8
8
8
8
8
8
8
8
8
8
8
8
8
8
8
8
8
8
8
8
8
8
7
7
8
8
8
8
9
10
10
10
10
10
10
9
9
9
9
9
9
10
10
10
10
10
10
10
10
10
10
10
10
10
10
10
10
10
10
10
10
10
10
10
9
9
9
9
9
9
9
9
9
9
9
9
8
8
8
8
8
8
8
8
8
8
8
8
8
8
8
8
8
8
8
8
8
8
8
8
8
8
8
8
8
8
8
8
8
8
7
7
7
7
8
8
10
11
10
10
10
10
10
10
9
9
9
9
9
9
9
11
13
13
13
13
12
12
12
12
13
13
13
13
13
13
13
13
13
13
14
14
14
14
14
14
14
13
13
13
13
13
13
14
14
14
14
14
14
14
14
14
14
14
14
14
14
14
14
14
14
14
14
14
14
14
14
14
14
14
14
14
14
14
14
14
14
14
14
14
14
14
14
14
14
14
13
13
13
13
13
13
13
13
13
13
13
13
13
13
13
12
12
12
12
12
12
12
12
12
13
13
13
13
13
13
12
12
12
12
12
12
12
12
12
12
12
12
12
11
11
11
11
11
11
11
11
11
11
11
11
11
10
10
10
10
10
10
10
10
10
9
9
9
9
9
9
9
9
9
9
9
9
8
8
8
8
7
7
7
7
7
7
7
6
6
6
6
5
5
5
5
4
4
4
4
4
3
3
3
3
3
4
4
4
4
4
4
4
4
4
4
4
4
4
4
4
4
4
4
4
4
4
5
5
5
5
5
5
5
5
5
5
5
5
5
5
5
5
5
5
5
5
5
5
5
5
5
5
5
5
5
5
5
5
5
5
5
5
5
5
5
5
5
5
5
5
5
5
5
5
5
5
5
5
5
5
5
5
5
5
5
5
5
5
5
5
5
5
5
5
5
5
5
5
5
5
5
5
5
5
5
5
5
5
5
5
5
5
5
5
5
4
3
3
4
4
4
4
4
4
4
4
4
4
4
4
4
4
4
4
5
5
5
5
5
5
6
6
6
6
6
6
6
6
6
6
6
6
6
6
6
6
6
6
6
6
6
6
6
6
6
6
6
6
6
6
6
6
7
7
7
7
7
7
7
6
6
6
6
6
6
6
6
6
6
6
6
7
6
7
7
7
7
7
7
7
7
7
7
7
7
7
7
7
7
7
7
7
8
8
8
8
9
9
8
8
8
8
8
9
9
9
9
9
9
9
9
9
9
10
10
10
11
11
11
11
12
13
14
15
15
15
15
15
15
15
15
15
15
15
15
15
15
15
15
15
15
15
15
15
15
15
15
15
15
15
15
15
16
16
16
16
16
16
16
16
16
16
16
16
16
16
16
16
16
16
16
16
16
16
16
16
16
16
16
15
15
15
14
14
14
14
14
14
14
14
14
14
14
14
14
14
14
14
14
14
14
14
14
14
14
14
14
14
14
14
14
14
14
14
14
14
14
13
14
14
14
14
14
14
14
14
14
14
14
15
15
17
17
17
18
18
18
18
20
20
20
20
20
20
20
20
23
23
23
22
22
22
22
22
22
22
22
22
22
22
22
22
23
23
22
21
21
21
21
21
21
22
22
21
21
21
21
21
21
21
19
19
19
19
18
18
18
18
19
19
19
19
19
19
18
18
18
18
18
18
18
18
18
18
18
18
18
18
17
17
17
17
17
17
17
17
17
17
17
17
17
17
16
16
16
16
16
16
16
16
16
16
16
16
16
16
16
16
16
16
16
16
15
15
15
15
15
15
15
15
15
15
15
15
14
14
14
14
14
13
13
13
13
12
11
11
11
11
11
11
11
11
11
11
11
11
11
11
11
11
11
11
10
10
10
10
10
10
10
10
10
10
10
11
11
11
11
11
10
10
10
9
9
8
8
8
8
8
7
7
7
7
7
7
7
7
7
7
7
7
7
7
6
6
6
6
6
6
6
6
6
6
6
6
6
6
6
6
6
6
6
6
6
6
6
6
6
6
6
6
6
6
6
6
6
7
7
7
7
7
7
7
7
6
6
5
5
5
5
5
5
5
5
5
5
5
5
5
5
5
5
5
5
5
5
5
5
5
5
5
5
5
5
5
5
5
5
5
5
5
5
5
5
5
5
5
5
5
5
5
5
5
5
5
5
5
5
5
5
5
5
5
5
5
5
5
5
5
5
4
4
4
4
4
4
4
4
4
4
4
4
4
4
4
4
4
4
3
3
3
2
2
2
1
1
1
2
2
2
2
3
3
3
3
3
3
3
3
3
3
3
3
3
3
3
3
3
3
3
3
3
3
3
3
3
3
3
3
3
3
3
3
3
3
3
3
3
3
3
3
3
3
3
3
2
2
2
2
2
2
2
2
2
1
1
1
1
1
1
1
1
1
1
1
1
1
1
1
1
1
2
2
2
2
2
2
2
2
2
2
2
2
2
2
2
2
2
2
2
2
2
2
2
2
2
2
2
2
2
2
2
2
3
3
3
3
3
3
3
3
3
4
4
4
4
4
4
4
4
4
5
5
5
5
5
5
5
5
5
5
4
4
4
4
4
4
4
3
3
3
3
3
3
3
3
3
3
3
3
3
3
3
3
3
3
3
3
3
3
3
3
3
3
4
4
4
4
4
4
4
4
4
4
4
4
4
4
4
4
4
4
4
4
4
4
4
4
4
4
4
4
4
4
4
4
4
4
4
4
4
4
4
5
5
5
5
5
5
5
5
5
5
5
5
5
5
5
5
5
5
5
5
5
5
5
5
5
5
5
5
5
5
5
5
5
5
5
5
5
5
5
5
5
6
6
6
6
6
6
6
6
6
6
6
6
6
6
6
6
6
6
6
7
7
7
7
7
7
7
7
7
9
9
9
9
9
9
9
9
9
9
9
9
9
9
9
10
10
10
10
10
11
11
11
11
11
11
11
11
11
11
11
11
11
11
11
11
11
11
11
11
11
11
11
11
11
11
11
11
11
11
11
11
11
11
11
12
12
12
12
12
12
12
12
12
12
12
12
12
12
12
12
12
12
12
12
12
12
13
13
13
14
14
16
16
16
16
16
16
16
16
16
16
16
16
16
17
17
17
17
17
17
17
17
17
17
17
17
17
17
17
17
17
17
17
17
17
17
18
18
18
18
18
18
18
18
18
18
18
18
18
18
18
18
18
18
18
18
18
18
18
19
20
20
19
19
19
19
19
19
19
19
19
19
19
19
19
19
19
19
18
18
18
18
18
18
18
18
19
19
19
19
19
19
19
19
19
19
19
18
18
18
18
18
18
18
18
18
18
18
18
18
18
18
17
18
18
18
18
18
18
19
19
19
18
17
17
17
17
17
17
17
17
17
17
17
17
17
16
16
16
16
16
16
16
16
16
16
16
16
16
16
16
16
16
16
16
15
15
15
15
15
14
14
14
14
14
14
12
11
11
11
11
11
11
11
11
11
11
11
11
11
11
11
11
11
11
11
11
11
11
11
11
11
11
11
11
11
11
11
11
11
11
11
11
11
11
11
11
11
11
10
10
9
9
9
8
8
8
8
8
8
8
8
8
6
6
7
7
7
7
7
6
6
6
6
6
6
6
5
5
5
5
5
5
5
5
5
5
5
5
5
5
5
5
5
5
5
5
5
5
5
4
4
4
4
4
4
4
4
4
4
4
5
5
5
5
5
5
5
5
5
5
5
5
5
5
5
5
5
5
5
5
5
5
5
5
5
5
5
5
5
5
5
5
5
5
5
5
5
7
7
7
7
7
7
9
9
9
9
9
9
9
9
9
9
9
9
9
9
9
9
9
9
9
9
9
9
9
9
9
9
9
9
9
9
9
9
9
9
9
9
9
9
9
9
9
9
9
9
10
10
10
10
10
10
10
10
10
10
10
10
10
10
10
10
10
11
11
11
11
11
11
11
11
11
11
11
11
11
11
11
11
11
11
11
11
12
13
13
13
13
13
13
13
13
13
13
13
13
12
12
12
13
13
12
12
12
12
12
12
12
11
11
11
11
11
11
11
11
11
11
12
12
12
12
12
12
12
12
12
12
12
12
12
12
12
14
15
16
16
16
16
16
16
16
16
16
16
16
16
16
16
16
16
16
16
16
16
16
16
16
16
16
16
16
16
16
16
16
16
16
15
14
14
13
14
14
14
14
14
14
14
14
14
14
13
13
13
13
13
13
13
13
12
12
12
12
12
12
13
13
13
13
13
13
13
13
13
13
13
13
13
13
13
13
13
13
13
13
13
13
13
13
11
11
11
11
11
11
11
11
11
11
11
10
10
10
10
10
9
9
6
6
6
6
6
6
6
6
6
6
6
6
6
6
6
6
6
6
6
5
5
5
5
5
5
5
5
5
5
5
5
5
5
5
5
5
5
5
5
5
5
5
5
5
5
6
7
7
8
8
8
8
8
8
8
8
8
8
8
8
8
9
9
9
9
9
9
9
9
9
9
10
10
10
10
10
10
10
10
10
10
10
10
10
9
9
9
8
8
8
8
8
8
8
8
8
8
8
9
10
10
10
10
10
10
10
10
10
10
10
11
11
11
11
11
11
11
11
11
11
11
11
11
11
11
11
11
11
11
11
11
11
11
11
11
11
11
11
11
11
11
11
11
11
11
11
11
11
11
11
11
11
11
11
12
12
12
12
11
11
11
11
11
12
12
11
11
11
11
11
11
11
11
11
11
11
11
11
11
11
11
11
11
11
11
11
11
11
11
11
11
11
11
11
11
11
11
11
11
11
11
11
11
11
9
9
9
9
9
9
8
8
8
8
8
8
8
8
8
8
7
7
7
7
7
7
7
7
7
7
7
7
7
7
7
7
7
7
7
6
6
7
7
7
7
7
8
8
8
8
8
8
8
8
8
8
8
8
8
8
8
8
9
9
9
9
9
9
9
9
9
9
9
9
9
9
9
9
9
9
9
9
9
9
9
9
8
8
8
8
8
8
8
8
8
8
8
8
7
7
6
6
6
6
6
6
6
6
6
6
6
6
7
7
7
7
7
7
7
7
7
7
7
7
7
7
7
6
7
7
7
8
9
9
9
9
9
9
9
8
8
8
8
8
8
8
8
8
8
8
8
8
8
8
8
8
8
8
8
8
8
8
8
9
9
9
9
9
9
9
9
9
9
9
9
9
9
8
6
7
6
6
6
6
6
6
6
6
6
6
6
6
7
7
7
7
7
7
7
7
7
7
7
7
7
7
7
7
7
7
7
7
7
7
7
7
7
7
7
7
7
7
7
7
7
7
8
8
8
8
8
8
8
8
8
9
9
9
9
9
9
9
9
9
9
9
9
9
9
9
9
9
10
10
10
10
10
10
10
10
10
10
10
10
10
10
10
10
10
10
10
10
10
10
10
10
10
10
10
11
11
11
11
11
11
11
11
11
12
10
10
10
10
10
10
10
10
11
11
11
11
11
11
10
10
10
10
10
10
10
10
10
10
10
10
11
11
11
11
11
11
12
12
12
12
12
12
12
12
12
12
12
12
12
12
12
12
11
11
11
11
11
11
13
13
13
13
13
13
13
13
13
13
13
13
13
13
13
13
13
13
13
13
13
13
13
12
12
12
12
12
12
12
12
12
12
12
12
12
12
12
12
12
12
12
12
12
12
12
12
12
12
12
12
12
11
11
11
11
11
11
11
11
11
11
11
10
11
11
11
11
11
11
11
11
11
11
11
10
10
10
9
9
9
9
9
10
10
10
10
9
9
9
9
9
9
9
9
9
9
9
10
10
10
10
10
10
10
10
10
10
10
10
10
10
10
10
10
10
9
9
9
9
9
9
9
9
9
9
9
9
9
8
8
8
8
8
8
8
8
8
8
8
8
8
8
8
8
8
9
9
9
9
9
9
9
9
9
9
9
9
9
9
9
8
8
8
8
9
9
9
9
9
9
9
9
9
9
9
9
9
9
9
9
9
9
9
9
9
9
9
9
7
7
7
7
7
7
7
7
8
7
7
7
7
7
7
7
7
7
8
7
7
7
7
7
7
7
6
6
6
6
6
6
6
6
6
5
5
5
6
6
6
6
6
6
6
6
6
6
6
6
6
6
6
5
5
5
5
5
5
5
5
5
5
5
5
5
5
5
5
5
5
5
5
5
5
5
5
5
5
5
5
5
5
5
5
5
5
6
6
6
6
6
6
6
6
6
6
6
6
6
6
6
6
6
6
6
6
6
6
6
6
6
6
6
6
6
6
6
6
6
6
7
6
6
6
6
6
6
6
6
7
6
6
6
6
6
6
6
6
6
7
7
7
8
8
8
8
8
8
8
8
8
8
8
8
8
7
7
7
7
7
7
7
8
8
7
7
8
8
8
8
8
8
9
9
9
9
12
15
15
15
15
15
15
15
14
15
15
15
15
15
15
15
15
15
15
15
15
15
15
15
15
15
15
17
18
18
18
18
19
23
23
23
23
23
23
25
26
27
27
27
27
27
27
28
28
28
28
29
29
29
29
29
29
29
29
29
29
29
29
29
29
29
29
29
29
30
30
30
30
30
30
31
31
31
31
32
32
31
31
33
33
33
33
33
33
33
33
33
32
32
32
31
31
31
31
32
32
32
32
32
32
32
32
32
32
32
32
32
32
32
32
32
33
33
33
34
34
34
35
35
35
35
35
35
35
35
35
36
37
36
36
36
36
34
34
34
33
32
32
33
33
33
33
34
34
34
34
34
34
34
33
32
31
31
31
30
30
29
29
29
29
29
29
29
28
28
29
29
29
29
29
29
29
29
28
28
28
28
28
28
28
29
28
27
27
27
27
26
25
25
27
26
26
26
25
24
25
25
25
24
24
23
23
23
23
23
23
23
23
23
23
23
23
23
23
22
22
22
22
22
22
22
22
22
22
22
21
20
20
21
21
21
21
21
21
21
21
21
20
20
20
20
20
20
20
20
20
20
20
20
20
20
20
20
20
20
20
21
21
21
21
21
21
21
21
21
21
21
21
21
21
21
21
21
21
21
21
21
21
20
20
20
21
21
21
21
20
20
20
18
18
18
18
18
18
16
16
16
16
16
16
16
17
17
17
17
16
16
16
16
16
16
17
17
17
17
17
18
19
19
19
19
19
19
19
19
19
19
19
20
20
22
22
22
22
22
22
22
22
22
19
18
18
18
19
19
18
18
18
17
17
17
17
17
16
16
16
16
16
16
16
16
16
15
15
15
15
15
13
12
12
12
12
12
12
12
12
12
12
13
14
15
18
19
25
26
27
27
27
27
27
27
27
27
27
27
27
27
27
27
26
26
26
26
26
26
26
26
26
26
26
26
26
26
25
25
25
25
25
25
25
25
25
25
25
25
25
25
25
26
26
26
26
26
26
26
26
26
26
26
26
26
26
26
26
27
27
27
27
25
25
25
25
25
25
25
25
26
26
26
26
26
26
26
26
26
26
26
26
26
25
25
25
25
25
25
25
25
25
25
25
25
23
23
23
23
23
23
23
23
23
23
22
22
23
23
23
23
23
23
23
23
23
23
22
22
22
21
21
20
19
19
18
18
18
18
19
19
19
18
18
18
18
18
18
17
17
17
17
17
17
17
17
17
17
17
17
17
17
17
17
17
17
17
17
17
17
17
17
17
17
17
17
17
17
16
16
16
16
16
17
17
17
17
16
16
16
16
16
16
16
16
16
16
16
16
16
16
16
16
16
15
15
16
16
14
14
14
14
14
14
14
14
14
14
14
13
13
13
13
13
13
13
13
11
11
11
11
11
11
11
11
11
11
12
12
12
12
12
12
12
12
12
12
12
13
13
13
12
12
12
12
12
12
12
12
12
12
12
12
12
11
11
13
13
13
13
13
13
13
13
14
14
13
13
13
13
13
13
13
13
13
13
13
13
13
13
13
14
13
13
13
13
14
14
14
14
14
14
13
13
12
12
12
12
12
12
12
12
12
11
11
11
11
11
11
11
11
12
12
13
13
13
13
14
14
14
14
14
14
14
14
14
14
14
13
13
13
13
13
13
13
13
14
14
13
13
13
13
13
13
13
13
13
13
13
13
13
13
13
13
13
13
14
14
14
14
12
12
12
12
12
12
12
12
12
11
11
11
11
11
11
11
11
11
11
11
11
11
11
11
11
11
11
11
11
11
10
10
10
10
10
10
10
10
10
10
10
10
10
10
11
11
11
11
11
10
10
10
10
10
10
10
10
10
10
10
10
10
10
10
10
10
10
10
9
9
9
9
9
9
9
9
9
9
9
9
10
10
10
10
10
11
11
11
11
11
11
10
9
9
9
9
9
9
9
9
9
8
8
8
8
8
8
8
8
8
8
8
8
8
8
7
6
6
6
6
6
6
6
6
6
6
6
6
6
6
6
6
6
6
6
6
6
5
5
5
5
5
5
5
5
5
5
5
5
5
5
5
5
7
6
6
6
5
5
5
5
5
5
5
5
6
6
6
6
6
6
7
7
9
9
9
9
9
9
9
9
9
10
10
10
10
10
10
10
10
10
9
9
9
9
9
9
10
10
10
10
9
9
9
9
9
10
10
10
10
10
9
9
9
9
9
9
9
9
8
7
7
7
7
7
7
7
7
7
7
7
7
7
7
7
7
7
7
7
7
7
7
7
7
7
7
7
7
7
8
8
8
8
8
8
8
8
8
8
8
8
8
8
8
8
8
8
8
8
8
8
8
7
6
6
7
7
7
7
7
7
7
7
7
7
7
7
7
7
7
7
8
8
8
8
8
8
8
7
7
7
7
7
7
7
7
7
7
7
7
7
7
7
7
7
7
7
7
7
7
8
8
8
7
7
7
7
7
7
7
7
7
7
7
7
7
7
6
6
6
6
6
6
6
6
6
6
6
6
6
7
6
6
6
6
6
6
6
6
7
7
7
7
8
9
9
9
9
9
9
10
11
11
11
11
11
11
11
11
11
11
11
11
11
11
11
11
11
11
11
11
11
10
11
11
11
12
12
12
12
13
13
13
13
13
13
13
13
13
13
13
13
13
13
13
13
13
13
13
13
13
13
13
13
13
13
13
13
13
13
13
13
13
13
13
13
12
12
12
12
13
13
13
13
13
13
13
13
13
13
13
13
13
13
13
13
14
14
14
14
14
14
14
14
14
14
14
14
14
14
14
14
14
15
15
15
15
15
15
15
16
16
16
16
15
15
15
15
15
15
15
15
17
17
17
17
17
17
17
17
17
18
18
19
19
19
19
19
19
19
19
19
19
19
20
20
20
21
22
21
21
21
21
21
21
21
21
21
21
21
21
21
21
21
21
20
20
20
21
21
21
21
21
21
20
20
19
19
19
19
19
20
20
20
20
20
20
20
20
20
20
20
20
20
20
19
19
19
19
19
19
19
19
19
19
19
19
19
19
19
19
20
19
19
19
19
19
19
19
19
19
19
19
19
19
19
19
19
19
19
19
19
18
18
18
18
18
18
18
18
18
18
18
18
18
18
18
18
18
18
18
18
18
18
19
19
19
19
19
18
19
17
17
18
18
17
17
17
17
17
18
18
17
17
17
17
17
17
17
17
17
17
16
16
16
16
16
16
16
16
16
16
16
16
14
13
13
13
12
12
12
12
12
12
12
12
13
12
13
13
13
13
13
13
13
13
13
13
13
13
13
13
13
14
15
15
16
16
16
16
15
15
15
15
15
15
15
15
15
14
14
14
14
13
13
13
13
13
13
13
13
13
13
13
13
13
13
13
13
13
14
14
14
14
14
14
14
14
14
14
14
14
13
13
13
13
13
13
13
14
14
14
14
14
14
14
14
14
15
15
15
15
15
15
16
16
16
16
16
16
16
16
16
16
16
16
17
17
17
17
17
17
17
17
17
17
17
17
17
17
17
17
17
17
17
17
17
17
17
17
17
17
17
17
17
17
17
17
17
17
17
17
17
17
17
18
18
18
18
18
18
17
17
17
17
18
18
18
19
19
19
19
18
18
18
19
19
19
19
18
18
18
17
17
17
17
17
17
17
16
16
16
16
16
16
17
17
15
15
14
15
16
15
15
15
15
15
15
15
16
16
16
16
16
16
16
16
16
16
17
17
17
17
17
17
17
17
16
17
16
16
16
17
17
17
17
17
17
17
16
16
16
16
16
16
16
16
17
17
17
17
16
16
16
16
16
17
17
17
17
17
17
17
17
17
17
17
17
17
17
17
17
17
17
17
17
17
17
17
17
18
18
18
17
17
18
18
18
17
17
17
17
17
17
17
17
16
16
16
16
16
16
16
16
16
16
16
16
15
15
15
13
13
13
13
13
13
13
13
13
13
13
13
13
13
13
13
13
13
13
13
13
13
13
13
13
13
13
13
13
13
13
13
13
13
13
13
13
13
13
13
13
13
13
13
13
13
13
14
14
14
14
14
14
14
14
14
14
14
14
14
14
13
13
13
13
13
13
13
13
13
14
14
14
14
14
14
12
12
12
12
12
12
12
12
12
12
13
13
13
13
13
13
13
13
12
12
12
12
12
13
13
13
13
13
13
13
13
13
13
13
13
13
13
13
13
13
13
13
13
13
13
13
13
13
13
13
13
13
13
13
13
14
14
14
14
14
14
13
13
13
13
12
12
13
13
13
12
12
12
12
12
12
12
12
12
12
12
12
12
12
12
12
12
12
12
12
12
12
11
11
11
11
11
12
13
13
13
13
13
13
13
13
13
13
13
13
13
13
13
13
13
13
12
12
12
12
12
12
12
12
12
12
12
11
11
11
11
11
11
11
11
11
11
11
11
11
11
11
11
11
11
11
11
11
11
11
11
11
11
11
10
10
10
10
10
11
11
11
11
11
10
9
9
9
9
9
9
9
10
9
9
9
10
10
10
10
10
10
9
9
9
9
9
10
10
10
10
10
10
10
10
10
11
11
11
11
11
11
11
11
11
11
11
11
11
11
9
8
8
8
8
9
9
9
9
9
10
10
10
10
10
10
10
10
10
10
10
10
10
10
10
10
10
10
10
10
10
10
10
10
10
10
10
10
10
10
10
10
10
10
10
10
9
9
9
9
9
9
9
9
10
10
10
10
10
10
10
10
10
10
10
10
10
10
10
10
10
10
11
11
11
11
11
11
11
11
11
11
12
12
12
12
12
11
11
11
11
11
11
11
11
12
12
12
12
12
12
12
12
12
12
12
12
12
12
12
12
12
12
12
12
12
12
13
14
14
14
14
14
15
15
15
15
15
15
15
15
15
14
14
14
14
14
13
13
14
15
15
15
14
15
15
15
15
15
15
15
15
15
15
15
15
15
15
15
15
15
15
15
15
15
15
15
15
15
15
15
15
15
15
15
15
15
15
15
17
17
17
17
17
17
17
17
17
17
17
17
17
17
17
17
17
17
17
17
17
17
16
16
16
16
16
17
17
17
17
15
15
15
15
15
14
14
14
14
14
14
14
14
14
14
14
14
15
15
15
15
15
15
15
15
15
15
15
15
15
15
15
15
15
15
15
15
12
12
12
12
13
14
14
14
14
13
13
15
15
14
14
14
14
14
14
13
13
13
13
13
13
13
13
13
13
13
13
13
13
13
13
13
13
13
11
11
11
11
11
11
9
9
9
9
9
9
8
8
8
8
8
8
8
8
8
8
9
10
11
11
11
11
11
11
11
11
11
11
11
10
10
10
10
10
10
10
10
10
9
9
10
10
11
11
11
11
11
11
11
11
11
11
11
11
11
11
11
11
11
11
11
11
11
11
11
11
11
11
11
11
11
11
11
12
12
12
12
11
11
11
11
11
13
13
13
13
13
13
13
13
13
13
13
13
13
13
13
13
13
13
13
13
13
15
15
15
15
15
15
15
15
15
15
15
15
15
15
15
15
15
15
15
15
14
14
14
14
15
17
17
17
16
16
16
16
17
17
18
18
18
19
19
19
20
20
20
20
20
20
20
20
20
20
20
20
20
20
20
20
20
20
20
20
20
20
20
20
20
20
20
20
19
19
19
19
19
20
20
21
21
21
21
21
21
20
21
21
21
21
22
22
22
21
21
21
21
23
23
23
23
23
23
22
22
21
21
21
20
19
19
19
19
17
18
18
18
18
18
17
17
17
18
19
19
19
22
22
22
22
21
21
21
23
23
22
22
22
22
22
22
22
22
22
22
22
22
22
21
21
21
21
20
21
21
20
19
19
18
18
18
18
18
18
18
19
20
23
23
23
23
23
23
23
23
23
23
23
23
23
23
23
23
23
23
23
23
23
23
23
22
22
22
23
23
24
24
23
23
23
23
23
23
23
23
23
23
23
23
23
23
23
23
23
23
24
24
24
23
23
23
23
23
23
23
23
23
23
23
23
23
23
23
23
23
23
23
23
23
23
23
23
23
23
23
23
23
23
23
23
23
23
23
23
23
23
23
23
23
23
23
23
23
22
21
21
21
21
21
21
21
21
22
23
22
22
22
22
22
22
22
21
21
21
21
21
22
23
24
26
26
25
25
25
25
25
25
26
26
26
26
27
27
27
27
28
28
28
28
27
27
27
27
27
27
27
26
26
26
26
25
25
25
24
24
24
24
24
24
24
24
24
24
24
24
24
24
24
24
24
24
24
24
24
24
24
23
23
23
23
23
23
23
23
23
23
23
22
23
23
23
23
23
23
24
25
25
25
25
24
24
24
24
24
24
24
24
24
24
23
23
23
23
23
23
23
23
23
23
23
23
23
23
23
23
23
23
23
23
23
23
23
23
23
23
23
23
23
22
22
22
22
22
22
21
22
22
22
22
22
22
22
23
22
22
21
18
18
16
16
15
15
16
15
15
15
15
17
17
17
20
20
23
23
23
23
23
24
24
24
24
24
24
24
26
26
27
29
30
30
30
30
30
30
31
31
31
31
31
31
30
30
30
29
29
29
29
29
30
30
29
29
28
27
27
27
27
27
28
28
28
28
29
29
30
30
29
29
29
30
30
30
30
30
30
30
31
33
33
32
32
32
32
32
32
32
32
34
34
34
34
34
34
34
35
35
35
35
35
35
35
35
35
35
35
35
35
35
35
35
35
35
36
36
36
36
36
36
36
36
37
37
37
36
36
36
36
36
35
36
36
36
36
36
36
36
36
36
35
35
35
35
35
35
36
36
37
37
37
36
36
36
36
36
36
37
37
38
38
37
38
38
38
38
40
40
40
40
41
41
42
42
41
41
41
41
41
41
41
41
41
41
41
41
41
41
41
41
40
40
39
38
38
38
38
38
38
38
39
38
38
38
37
37
36
36
36
36
36
36
36
36
36
36
36
36
36
36
36
36
35
35
35
36
36
35
35
35
35
35
34
34
34
34
34
34
34
34
34
35
35
35
35
36
37
37
36
36
36
35
35
35
37
37
38
38
37
36
36
36
40
40
40
41
42
42
42
42
42
42
42
41
42
45
46
45
45
45
45
45
45
45
45
44
44
43
43
41
40
38
38
38
38
38
38
38
39
39
39
39
39
39
39
39
39
39
39
39
38
38
38
38
38
38
36
36
38
37
37
37
37
37
37
37
37
37
37
37
37
37
37
37
37
36
36
36
36
36
36
38
38
38
37
35
35
35
35
35
35
34
34
34
33
33
33
33
34
34
33
33
31
31
31
30
30
29
29
29
30
30
30
30
29
28
28
28
28
28
29
29
29
29
29
29
29
27
28
28
28
29
30
30
30
30
30
30
30
30
30
30
29
30
30
30
30
30
30
30
30
29
29
28
28
28
28
29
29
28
28
28
28
28
29
30
30
30
29
29
29
29
29
29
29
29
29
29
29
29
30
30
30
30
29
29
29
29
27
27
28
28
29
29
28
28
27
27
27
28
29
29
28
28
28
28
28
26
25
24
24
24
24
24
25
26
27
29
31
31
31
31
31
31
31
31
31
31
31
31
31
30
30
30
30
30
30
30
30
30
30
30
30
30
33
33
33
34
34
32
31
32
32
32
32
32
32
32
32
32
32
32
32
32
32
31
31
31
31
31
31
31
31
31
31
31
33
33
33
33
33
32
32
32
32
32
34
34
35
35
36
35
35
35
38
39
39
38
38
38
38
38
38
38
38
38
38
38
38
38
37
37
37
37
39
40
37
37
37
37
37
39
39
39
38
38
38
41
41
41
41
41
41
41
41
41
41
41
41
41
41
41
41
41
40
41
41
41
41
41
41
41
41
39
38
38
38
39
39
42
42
43
43
43
43
43
43
44
46
47
50
51
55
57
57
62
63
62
64
63
61
61
61
60
60
60
60
60
60
60
60
59
59
59
59
59
59
59
59
58
58
57
58
58
58
58
58
58
58
58
57
57
57
57
57
57
55
55
56
56
56
55
55
53
53
53
53
53
54
55
53
53
53
53
53
53
53
52
52
52
51
52
52
53
53
53
54
54
54
54
55
55
56
58
58
59
59
60
61
61
61
61
61
61
61
61
63
64
64
64
63
63
63
63
61
60
60
60
59
57
55
55
53
53
53
53
54
54
54
54
53
53
53
59
64
65
67
66
67
67
67
67
64
64
63
64
64
65
64
64
64
63
62
62
62
62
62
62
61
61
61
61
61
61
61
61
61
61
60
60
60
59
59
59
59
58
59
59
59
59
59
60
60
60
59
59
60
58
58
58
58
58
59
59
58
59
59
58
58
56
57
56
57
57
58
58
59
61
61
60
60
60
63
64
65
68
69
70
72
74
74
75
77
77
77
77
77
77
78
78
81
83
83
85
84
85
85
78
78
77
77
78
79
78
78
80
80
80
81
81
83
83
83
83
83
83
82
82
81
80
80
80
80
80
81
84
81
80
79
80
80
80
80
80
77
77
75
75
75
75
75
75
75
74
73
73
73
72
72
71
70
70
70
70
70
70
70
70
71
70
70
69
69
69
69
69
69
70
70
70
70
70
67
67
66
66
66
66
66
65
65
65
65
65
65
65
65
65
65
65
66
65
65
65
65
65
65
67
67
67
67
65
65
69
70
71
71
71
71
71
71
71
69
71
71
71
69
68
67
65
61
59
59
57
58
59
61
61
61
62
62
61
61
61
60
59
59
57
57
58
58
53
52
49
48
47
47
45
46
46
44
43
43
43
43
43
43
42
41
41
41
41
41
41
41
40
40
40
40
41
41
39
39
39
39
39
39
39
39
39
38
39
39
40
40
40
40
39
39
41
39
39
39
39
39
39
39
39
39
38
38
38
39
39
39
41
41
41
43
43
43
42
44
44
47
47
47
47
47
47
47
49
49
49
49
48
48
48
48
48
48
48
48
47
41
40
40
40
40
40
40
40
40
41
41
37
37
37
37
37
37
38
38
38
39
40
40
40
39
38
37
38
37
40
41
41
41
40
40
38
40
45
50
58
58
60
60
60
61
68
69
69
69
69
69
69
69
69
69
69
69
69
69
69
69
69
70
70
70
70
69
71
71
71
71
71
71
72
72
76
76
76
75
75
77
78
81
83
83
83
84
84
86
91
91
91
92
90
90
90
91
90
90
92
93
95
93
93
94
94
94
94
94
94
94
94
94
94
94
94
94
94
95
95
95
96
96
96
96
96
96
96
96
96
96
96
96
97
97
98
98
98
99
99
99
100
100
100
100
100
100
99
99
101
101
101
101
102
101
101
101
106
106
106
108
108
107
106
101
101
101
101
101
102
102
102
103
103
101
101
101
101
101
101
101
99
99
100
100
101
101
100
99
99
99
97
98
98
95
95
94
91
91
92
92
89
87
87
86
86
86
83
83
83
83
83
83
83
87
87
88
83
80
79
79
79
79
79
79
79
81
82
82
79
79
79
79
79
79
79
80
77
77
77
78
78
78
77
77
77
77
77
77
76
73
73
71
72
72
72
71
70
70
71
71
71
71
67
66
65
65
65
65
65
66
64
59
59
59
58
57
56
56
53
53
51
52
51
51
51
51
49
49
49
49
46
46
46
45
45
45
44
44
44
44
44
44
44
44
44
44
44
44
49
50
50
51
47
47
47
47
47
47
46
46
46
46
47
47
47
47
47
47
47
47
47
47
48
49
47
47
48
49
49
50
49
47
45
45
45
46
47
47
49
49
48
47
48
48
48
48
49
50
51
50
50
50
50
48
48
48
49
49
51
51
53
54
53
52
52
52
52
52
52
52
52
52
50
50
49
49
48
48
47
48
48
50
50
49
49
48
48
47
47
47
47
47
47
47
47
47
47
47
47
45
45
45
45
44
43
43
42
42
42
41
41
41
41
41
41
41
41
41
41
41
41
41
40
40
40
40
40
40
39
39
39
39
41
49
50
53
54
53
53
52
52
53
53
54
54
55
59
59
59
59
59
59
59
59
58
58
58
58
58
59
59
59
59
59
59
57
56
56
56
55
55
55
55
55
57
57
56
56
56
56
55
55
55
55
57
56
56
56
56
55
55
55
55
57
56
55
55
55
55
53
53
53
54
54
54
54
54
54
54
54
55
55
55
54
54
54
53
53
53
52
53
54
54
54
54
54
54
54
55
55
55
55
55
55
55
54
54
55
55
55
55
55
55
54
53
52
52
52
50
50
50
50
50
50
49
47
47
47
47
47
47
49
49
47
47
47
47
47
47
51
52
51
51
50
50
50
50
50
50
48
48
47
47
47
47
47
47
47
45
45
43
42
42
42
42
42
42
42
41
40
40
39
39
39
38
36
36
36
36
36
36
36
36
35
35
35
35
34
34
34
34
33
33
33
33
33
33
33
32
32
32
32
32
32
30
29
29
28
28
28
28
28
28
28
28
28
28
28
28
28
28
28
28
28
27
26
26
26
26
26
26
26
26
26
26
25
24
24
24
23
23
21
21
20
20
20
20
20
19
19
18
18
18
18
18
17
17
17
17
17
17
17
17
17
17
17
17
17
17
17
17
17
17
17
17
17
17
17
17
17
16
16
16
16
16
16
14
14
14
13
13
13
13
13
13
12
12
12
12
11
11
11
11
11
12
12
12
12
12
12
12
12
12
12
13
13
15
15
16
16
16
16
15
15
15
16
17
17
17
17
17
18
18
18
18
18
18
18
18
18
18
18
17
17
17
17
17
17
17
17
17
17
17
17
17
17
17
17
17
17
17
17
17
17
17
17
17
17
17
17
17
18
18
17
17
17
16
16
16
16
17
17
17
17
17
17
17
17
17
17
16
16
16
16
16
17
17
21
22
22
22
22
22
23
23
23
23
23
23
25
25
25
24
24
25
25
26
26
26
26
26
26
26
26
26
26
26
26
26
26
26
26
26
25
25
25
25
25
25
25
25
25
25
25
25
25
25
25
25
26
26
26
26
26
26
26
26
26
26
26
26
26
26
26
27
28
28
28
29
29
29
29
29
29
29
29
29
29
29
29
29
29
29
29
29
29
29
29
29
29
29
29
29
29
29
29
29
29
29
30
30
30
30
30
30
30
29
29
29
29
29
29
29
29
29
29
28
28
27
27
27
27
27
28
28
29
29
27
23
23
23
22
20
21
21
21
22
22
22
21
21
21
21
21
21
21
21
22
21
21
21
21
21
20
20
20
19
18
18
20
19
19
20
20
20
20
20
20
20
20
20
19
19
19
19
20
20
22
22
23
23
23
22
22
22
22
22
22
22
22
21
21
21
21
21
21
21
21
21
21
21
21
21
23
31
31
31
31
31
31
31
31
32
32
33
33
33
33
33
33
33
34
34
35
35
35
35
35
35
36
36
37
37
37
37
37
38
38
38
39
39
39
39
39
39
40
41
41
41
42
42
42
42
42
42
42
42
42
43
43
43
43
44
44
44
45
45
41
41
41
41
41
41
41
41
41
41
42
42
42
42
42
42
42
42
42
43
45
46
45
45
45
45
42
42
42
44
46
46
46
46
46
46
46
46
46
46
46
47
47
49
49
51
49
49
49
49
50
50
50
50
51
53
54
54
57
57
57
58
59
59
59
58
59
59
61
64
72
74
75
76
76
76
76
75
75
76
76
77
77
76
75
74
74
72
72
72
72
72
72
72
72
72
72
72
72
72
72
71
71
71
70
70
70
70
70
70
69
70
70
69
69
68
69
69
68
68
68
67
67
66
66
66
66
66
65
65
65
65
65
65
65
65
65
65
65
65
65
65
64
64
64
64
64
63
63
63
63
63
63
63
63
63
63
61
60
59
59
59
59
56
56
57
57
56
55
54
55
55
55
55
54
53
51
51
52
52
52
50
49
49
50
50
50
52
53
53
52
52
52
50
49
49
49
49
50
48
47
47
48
47
47
47
47
45
45
43
41
40
41
40
40
40
40
40
40
40
40
40
39
39
39
38
38
36
36
36
35
35
35
36
37
36
35
35
35
35
35
35
35
35
36
35
35
35
35
35
35
35
35
35
35
35
36
36
36
37
38
38
39
39
40
40
40
39
38
38
37
37
37
37
37
38
37
38
38
38
38
37
37
37
37
38
38
38
38
38
38
38
37
36
36
36
35
35
35
35
35
35
35
35
35
35
35
35
35
35
35
35
33
33
34
34
34
35
35
36
35
35
35
35
35
35
35
35
35
36
35
35
35
34
34
34
34
35
35
35
35
36
35
34
33
32
32
32
32
33
33
34
33
33
33
34
34
33
33
32
32
32
32
32
31
31
31
31
31
31
31
31
31
31
31
31
31
31
31
31
31
31
31
31
31
31
31
31
31
31
31
31
31
31
31
31
31
31
31
31
31
31
31
31
30
30
30
30
31
32
32
32
31
35
36
37
37
37
35
35
35
35
34
34
33
33
33
33
33
32
33
33
33
33
34
35
35
33
33
32
32
32
35
35
36
40
40
40
40
41
43
43
44
44
44
44
42
41
41
42
44
44
44
44
44
42
42
41
41
41
41
41
41
41
41
41
41
41
41
41
41
41
41
41
41
41
41
41
41
41
41
41
41
43
43
44
44
45
45
45
46
46
47
47
47
47
46
45
45
45
45
45
44
45
45
45
46
46
46
46
46
46
46
46
46
46
45
45
45
45
45
45
43
43
43
42
42
41
41
42
42
42
43
44
43
42
41
41
41
41
41
42
43
44
43
44
45
46
47
53
66
68
68
68
68
69
69
69
71
71
70
70
70
70
70
70
70
70
70
70
70
70
70
70
70
70
70
70
70
70
70
69
69
69
69
68
67
67
67
67
69
69
69
69
69
69
69
69
68
68
69
69
69
70
70
71
69
69
70
70
70
72
73
73
73
73
71
70
70
70
71
71
76
76
77
77
78
79
77
78
80
81
83
82
81
79
81
83
83
85
85
85
85
85
85
83
83
83
83
82
81
81
81
81
81
81
81
82
82
82
82
82
82
82
82
82
82
82
80
80
83
84
84
84
84
82
84
87
86
87
87
85
83
84
83
83
83
83
87
87
85
87
87
86
86
86
86
88
89
94
94
94
94
93
93
93
93
92
92
92
92
90
89
88
87
87
87
87
87
87
85
83
83
83
83
83
83
83
83
83
83
83
83
82
81
80
80
79
79
77
77
77
77
77
77
77
77
77
77
76
76
76
76
76
76
76
76
77
77
76
76
72
72
72
71
71
73
77
77
76
77
79
79
79
83
83
83
76
76
77
76
76
78
78
77
77
77
77
72
75
75
75
75
75
77
77
84
84
84
84
82
81
80
80
81
79
78
78
78
78
78
78
79
78
78
77
81
82
86
86
85
89
86
85
84
86
86
86
86
86
83
83
83
83
83
84
84
83
86
85
86
86
85
86
84
84
84
87
88
88
88
89
91
91
93
93
92
92
91
90
89
89
89
90
90
90
90
90
90
90
96
100
103
107
107
108
108
108
108
112
111
111
110
110
113
114
113
113
113
113
113
113
113
113
114
114
113
112
112
112
113
113
116
115
114
114
114
113
112
112
112
110
110
110
110
112
112
112
111
106
105
105
105
105
107
108
107
107
107
106
106
106
106
99
99
99
99
100
100
100
100
100
101
101
101
100
99
98
98
98
98
98
98
98
97
97
96
96
94
94
94
94
95
95
94
93
92
92
91
91
90
90
91
91
91
91
91
92
92
91
91
91
90
90
89
89
89
89
86
84
83
83
82
82
81
81
81
83
83
81
81
78
78
78
77
77
77
77
77
77
75
63
65
64
63
63
63
60
61
62
63
63
62
62
61
64
65
65
66
68
70
69
68
68
68
65
65
61
61
61
57
57
51
52
52
53
54
56
57
56
57
58
57
57
55
57
56
56
57
57
57
57
57
57
57
57
57
57
57
59
59
59
59
63
63
63
63
63
63
63
63
63
63
63
62
64
64
64
65
63
63
62
63
63
61
61
61
61
61
60
60
60
60
60
61
61
62
61
62
66
66
66
68
68
69
69
69
69
69
69
69
69
69
69
69
68
67
67
67
66
67
68
69
69
68
67
66
65
65
65
66
67
67
68
68
68
69
69
69
69
71
71
70
70
69
69
68
68
68
68
68
70
70
70
68
68
67
67
67
67
67
67
67
65
65
65
65
62
59
59
59
58
58
57
58
58
58
58
57
57
56
55
54
53
53
56
56
55
55
55
55
53
52
52
52
52
53
54
55
56
57
57
55
55
55
56
56
56
56
54
54
54
54
54
55
54
54
54
55
57
55
54
55
59
59
65
65
66
66
66
71
72
72
76
77
78
78
79
80
80
80
80
80
80
80
80
79
79
79
79
79
79
79
79
78
78
78
78
78
77
76
76
76
76
76
75
75
74
74
74
74
74
73
73
74
74
74
72
72
72
72
72
72
72
72
71
71
71
71
71
71
71
71
71
71
70
69
69
69
69
69
69
69
70
71
71
71
71
70
69
69
69
68
69
70
69
68
68
67
67
67
67
68
68
69
71
71
71
70
69
69
69
67
67
68
67
67
66
66
66
66
66
65
65
64
62
62
63
63
63
63
62
62
62
61
61
63
64
65
65
61
61
58
58
59
59
61
60
62
64
65
65
65
65
65
65
65
65
65
61
62
64
64
64
64
64
64
62
61
61
61
61
61
62
61
61
61
61
61
60
59
59
59
59
59
59
59
58
59
58
58
58
58
57
55
55
53
53
53
54
53
53
53
53
54
54
54
55
56
56
54
53
53
53
53
54
52
59
60
61
64
64
65
65
65
65
64
65
65
65
65
65
64
63
62
62
62
62
62
62
62
62
62
62
62
59
59
59
60
59
62
61
62
63
63
62
64
65
71
85
86
88
89
89
89
97
97
97
98
99
99
101
101
101
101
100
100
101
101
101
101
101
101
101
101
101
101
101
101
101
99
100
100
100
100
100
100
99
98
97
96
96
96
96
96
96
97
97
97
97
96
96
95
95
94
94
93
93
93
95
95
97
94
94
95
95
95
95
95
95
95
97
97
97
97
97
96
95
95
93
92
93
93
91
91
89
89
89
89
89
89
89
91
91
91
91
91
92
88
88
88
88
86
86
86
87
88
88
90
90
90
89
89
89
89
89
91
91
90
90
89
89
89
89
89
89
90
91
91
91
89
89
88
88
88
88
89
89
90
93
94
89
89
89
85
83
81
80
79
77
77
76
76
76
76
75
74
68
68
67
67
67
67
67
67
67
64
62
62
63
63
62
61
61
62
62
60
60
59
59
59
60
59
59
59
59
59
59
58
58
58
58
59
59
59
62
63
65
65
65
65
65
64
64
64
64
64
64
63
63
63
64
66
67
67
67
67
67
67
66
63
63
63
62
62
63
63
63
65
65
63
61
62
61
61
61
61
61
61
61
61
61
61
61
61
60
59
59
60
60
61
62
62
62
60
60
60
61
61
61
61
63
63
62
62
61
61
59
59
59
59
59
60
59
59
59
59
59
59
59
59
59
59
59
59
59
59
60
60
61
61
61
61
60
60
62
65
65
71
71
70
70
71
71
70
70
70
70
70
70
70
70
70
70
70
70
70
70
71
71
71
73
71
67
67
68
68
68
68
70
69
69
68
68
67
66
67
68
68
66
68
67
69
69
69
69
71
71
75
78
82
87
93
93
97
97
97
97
99
98
101
103
101
101
100
100
101
102
102
100
97
97
98
99
99
101
112
113
113
107
107
105
107
107
109
109
108
107
108
109
109
109
109
110
110
111
111
111
113
113
111
112
112
112
112
112
112
116
122
124
122
124
124
124
124
125
125
128
129
130
130
131
131
133
134
134
134
134
136
136
136
136
136
136
135
135
136
136
136
136
136
136
136
136
136
136
136
136
136
136
138
140
141
140
140
146
147
148
148
149
150
152
151
150
150
150
149
150
151
154
165
167
166
164
165
168
169
169
172
172
172
172
172
172
172
172
165
164
163
162
160
163
164
165
171
171
171
171
172
172
172
172
172
172
172
172
169
169
168
168
165
166
166
166
165
160
160
161
160
160
161
161
163
160
160
155
155
157
158
157
156
156
154
149
150
152
153
156
155
154
154
154
153
153
154
155
155
156
156
154
154
156
155
154
154
153
151
151
152
152
153
153
153
152
150
151
151
152
152
152
150
151
152
152
152
153
153
153
153
148
148
148
148
148
148
148
145
142
141
141
137
137
137
136
136
136
137
138
135
134
132
131
132
133
134
134
134
135
132
131
136
136
137
138
136
135
136
136
136
135
135
132
132
128
127
127
127
127
126
127
129
130
129
129
129
127
126
126
124
120
120
120
125
125
125
121
118
118
118
121
120
119
121
117
113
113
106
105
111
111
108
111
110
110
110
108
107
110
110
110
110
110
112
113
113
120
119
119
120
120
118
118
120
120
119
120
117
117
117
117
117
116
116
119
119
121
122
118
116
116
116
117
117
118
118
115
113
112
112
112
112
111
111
111
111
110
110
110
110
109
109
109
110
109
109
109
110
110
110
110
110
113
111
114
113
113
113
113
111
113
114
113
109
113
113
114
115
116
118
118
119
129
128
129
130
128
127
128
127
125
125
124
124
124
124
124
124
125
125
127
129
128
127
125
125
125
125
128
127
127
123
119
118
118
118
118
120
121
119
119
116
118
118
118
118
120
124
125
123
123
124
124
128
128
128
137
137
138
139
136
137
137
137
142
145
145
145
148
143
145
147
144
144
144
144
144
147
147
147
148
148
144
144
141
141
140
139
138
138
138
138
138
139
137
137
135
133
133
132
132
133
133
133
132
130
130
129
129
130
131
131
130
128
126
126
126
126
126
125
122
120
119
119
119
119
118
118
118
120
120
120
120
118
118
118
118
118
116
116
118
118
117
118
119
120
120
118
118
116
115
117
115
114
114
116
124
126
132
135
141
142
141
143
146
146
148
147
147
146
145
144
147
151
152
152
152
157
157
158
156
154
154
154
154
154
154
152
149
148
150
151
151
151
151
153
152
152
152
145
144
141
140
140
140
140
139
138
139
139
139
139
139
139
139
139
139
135
135
132
130
130
130
131
130
130
130
129
129
129
130
130
129
126
126
126
127
127
125
124
121
121
121
121
121
121
122
122
122
123
119
118
118
118
118
117
117
118
120
120
119
118
118
117
117
116
116
116
118
117
117
116
117
116
115
114
114
114
113
113
111
111
111
110
109
107
107
107
107
106
106
104
104
104
103
102
102
102
102
104
104
101
101
100
100
99
99
99
99
97
97
96
96
95
97
97
96
96
97
97
97
96
95
96
93
92
92
93
93
92
94
89
85
77
77
77
77
76
76
77
77
77
78
77
81
87
87
86
87
87
88
91
101
107
107
106
101
99
99
100
101
105
107
107
107
106
105
106
107
107
107
106
106
106
107
107
107
107
108
109
108
109
113
113
113
111
109
107
107
110
110
111
111
112
112
113
113
113
113
113
113
113
111
111
111
111
111
113
117
119
121
135
136
136
136
135
135
139
139
139
139
139
140
140
140
140
140
138
138
138
139
140
138
141
141
141
149
148
148
148
149
149
152
154
159
159
160
160
160
162
161
161
161
163
163
161
160
160
163
164
164
164
164
166
166
165
163
159
158
157
156
156
156
155
154
151
152
151
149
151
151
151
149
148
148
148
148
148
148
149
148
148
146
146
145
144
144
144
144
144
145
143
143
142
142
142
142
142
142
139
139
139
139
139
137
136
134
134
134
134
134
133
133
133
133
132
129
129
129
128
126
126
126
126
126
126
126
126
126
126
126
125
125
125
125
125
124
124
117
115
115
115
115
117
116
116
116
116
116
116
117
117
116
110
109
107
110
109
109
110
110
109
110
109
112
105
103
103
103
102
101
102
101
97
97
94
90
92
87
86
85
84
91
95
107
108
109
109
110
110
109
110
110
113
113
118
118
118
118
115
113
113
113
113
112
113
112
113
112
112
112
112
112
113
108
108
107
107
107
107
107
107
107
107
106
106
106
107
107
106
105
105
104
106
105
105
105
104
104
104
103
103
103
103
102
102
104
107
107
109
110
110
110
109
109
111
111
111
111
111
111
111
108
107
107
107
106
105
105
105
105
105
105
105
104
104
104
104
103
103
102
100
100
100
100
100
100
100
100
100
100
99
99
98
98
97
97
97
97
96
95
95
95
93
93
93
91
91
88
87
87
88
88
87
87
84
84
84
85
83
82
82
76
76
75
74
74
73
73
74
73
73
71
69
69
69
68
68
70
70
71
67
67
61
61
61
61
61
61
63
63
62
63
64
64
60
59
59
62
65
65
67
66
66
66
67
67
67
68
68
71
73
74
74
70
70
70
71
70
73
73
74
78
77
77
76
71
71
72
73
73
76
82
85
86
86
86
86
86
86
85
85
83
83
83
85
85
85
84
84
83
83
83
83
83
86
88
89
88
87
89
89
91
95
100
105
108
107
107
110
107
107
107
107
109
109
109
111
111
111
110
109
109
109
109
110
112
112
112
112
112
112
112
112
112
111
112
111
111
111
112
112
112
112
113
115
116
116
118
118
118
117
117
117
120
120
120
121
121
120
117
117
118
118
119
119
121
125
129
138
140
142
146
146
146
152
152
152
152
152
154
157
160
160
161
161
161
162
166
166
169
172
172
169
168
167
166
166
168
166
166
166
165
164
164
164
164
164
164
165
164
163
163
162
164
163
161
162
160
160
160
160
160
157
157
154
154
154
154
154
154
154
154
154
154
151
150
150
149
149
150
150
151
151
151
150
149
149
149
149
149
148
147
147
145
142
142
142
142
142
142
142
142
142
138
138
137
137
137
137
137
137
137
137
137
137
137
137
137
137
136
136
134
134
136
137
137
139
139
139
133
133
130
130
129
127
127
124
122
120
119
118
119
121
126
125
127
121
114
114
113
110
106
106
104
104
103
103
103
107
107
108
107
106
106
105
105
105
105
105
104
103
103
103
107
105
101
97
95
95
96
95
96
96
95
94
94
94
94
92
93
93
91
91
91
91
91
91
91
93
90
82
82
86
86
89
87
87
88
88
88
88
89
89
90
90
89
84
84
84
83
83
83
83
83
83
83
84
84
90
91
91
91
89
89
89
89
89
89
89
89
89
89
89
89
89
90
90
90
90
90
88
88
87
85
84
84
84
83
84
84
84
80
80
79
81
81
80
79
79
76
76
76
76
76
75
75
75
73
73
73
73
73
73
73
73
74
74
73
73
71
69
69
69
70
73
73
73
71
71
72
73
73
73
75
71
70
71
71
76
77
77
77
77
78
77
77
77
77
77
74
73
73
73
73
73
73
73
71
71
70
68
66
66
66
66
66
66
66
65
65
65
66
67
67
68
68
69
70
70
70
70
71
71
71
71
70
68
66
66
65
65
65
65
65
65
65
65
66
66
66
67
67
65
65
64
64
64
64
64
63
62
61
61
61
61
61
61
61
61
61
60
59
59
59
59
59
59
59
59
59
59
59
59
56
55
53
54
55
56
58
59
59
59
59
59
59
59
59
59
59
58
62
65
66
76
76
78
79
80
83
83
83
82
81
81
78
77
77
77
78
79
80
77
77
77
77
77
77
77
77
78
78
79
78
78
78
78
78
78
78
78
77
79
78
78
78
77
77
77
77
76
76
76
75
75
75
75
75
76
76
76
77
78
78
82
82
83
85
84
83
83
83
83
83
85
86
98
101
103
106
106
106
106
107
107
107
107
108
108
109
110
111
111
112
112
112
112
112
112
112
110
110
108
107
106
106
106
109
115
118
116
113
113
113
113
113
113
113
113
111
106
105
105
105
105
107
108
109
110
109
109
115
115
116
118
125
126
126
124
122
121
121
121
121
122
123
123
123
122
123
124
123
123
123
122
122
121
121
122
122
122
123
123
126
126
126
127
127
127
125
126
124
123
123
126
127
127
127
126
126
125
125
124
124
123
124
122
122
122
122
122
122
124
128
128
128
128
126
125
125
127
129
129
130
129
123
125
125
125
126
125
125
127
126
126
124
124
123
123
121
121
121
118
118
120
120
120
120
119
118
118
116
116
116
115
115
115
114
113
114
113
111
111
110
110
109
110
109
109
107
106
107
107
107
107
107
107
105
102
103
103
103
104
104
103
101
101
101
101
101
101
100
100
100
100
99
101
101
101
101
101
101
100
99
97
97
97
97
96
95
95
95
95
95
95
95
95
94
93
92
88
88
87
84
84
84
83
80
79
79
79
79
78
76
73
74
71
71
69
67
66
65
65
64
65
64
63
62
62
62
62
61
60
61
60
59
59
59
59
59
59
57
56
56
56
58
57
57
57
55
59
61
62
63
63
63
63
63
65
65
65
65
63
63
63
63
61
60
60
60
60
59
59
59
61
61
62
61
60
60
59
59
59
59
59
59
59
59
58
58
58
58
58
58
57
56
55
55
54
53
53
54
54
54
54
54
53
53
55
54
54
54
53
54
54
54
54
54
54
54
54
54
54
54
52
52
52
52
51
51
51
49
49
49
49
49
49
50
50
51
52
52
53
53
54
55
55
57
54
54
54
54
54
54
55
57
57
57
54
54
54
54
57
57
59
61
61
59
59
58
57
57
57
57
57
56
56
57
57
53
52
52
53
53
56
57
58
59
59
57
57
57
56
56
56
55
55
55
53
53
53
53
53
53
52
52
52
52
52
52
52
52
52
52
51
51
51
52
52
52
52
52
52
52
52
52
52
52
52
51
52
52
52
52
52
52
52
51
51
51
51
49
49
48
48
48
49
49
48
52
51
51
51
51
51
51
49
48
47
48
48
48
48
48
49
49
48
48
48
49
49
49
49
50
49
49
49
49
48
48
48
48
48
48
48
48
48
48
48
48
48
48
48
48
48
48
48
47
47
47
47
47
46
45
45
45
44
44
44
44
44
44
44
44
46
45
44
42
41
40
40
41
44
44
45
47
47
52
52
54
54
54
55
55
57
57
62
64
66
64
62
61
61
59
59
58
58
62
62
62
63
63
63
65
65
64
64
64
65
63
63
63
63
63
63
63
63
63
63
63
63
63
63
63
61
61
59
59
59
59
59
59
60
60
62
59
59
59
57
58
60
60
59
59
59
59
59
59
59
59
59
59
59
59
59
59
60
60
60
59
59
59
59
59
59
60
63
63
64
63
65
65
65
65
65
66
66
66
67
67
67
67
67
67
67
68
67
67
67
67
67
67
67
67
68
67
68
69
69
68
67
65
65
65
65
64
65
65
65
65
65
65
65
65
65
65
65
65
67
66
66
66
66
65
65
64
64
64
63
61
59
59
59
59
58
58
58
58
58
57
57
56
56
56
54
54
54
55
54
54
54
54
53
53
53
53
53
53
53
53
53
53
53
53
53
53
53
53
53
53
53
53
50
51
51
53
52
52
53
52
52
53
54
54
55
57
55
55
56
55
55
55
55
55
53
53
53
53
53
53
53
53
53
53
53
53
53
52
52
52
52
51
50
49
48
48
48
47
47
47
47
46
46
46
46
46
45
42
41
41
42
41
41
41
41
41
41
42
41
41
40
40
41
42
41
42
44
43
43
43
43
43
43
43
42
42
42
42
45
46
47
48
49
53
53
53
53
53
53
52
52
52
52
52
51
51
49
48
48
48
49
49
49
49
49
49
49
49
49
49
48
48
48
48
48
48
48
48
48
48
48
45
45
44
43
41
41
41
41
41
42
42
43
43
43
41
40
40
40
40
40
40
40
41
39
39
38
41
41
43
44
44
44
44
44
44
44
44
44
44
45
45
45
45
46
46
46
46
46
46
46
46
46
44
44
44
44
44
45
45
45
44
44
44
44
43
43
41
41
41
41
42
41
40
39
38
38
38
38
39
39
40
40
39
38
37
37
37
37
35
35
34
34
34
34
34
34
34
34
34
34
34
34
34
34
34
34
34
34
34
34
33
33
33
33
33
32
32
32
29
29
29
29
29
29
29
29
31
31
31
31
30
30
31
31
31
32
32
32
32
32
31
31
31
31
31
31
31
31
32
32
29
29
30
29
29
29
29
31
31
31
32
32
32
32
32
35
35
35
36
37
37
37
37
38
37
37
37
35
35
35
35
35
35
35
35
35
34
35
40
42
42
42
43
43
43
44
44
46
47
47
47
47
48
49
48
48
48
48
48
47
48
48
48
48
48
48
48
48
48
48
48
48
48
48
48
48
48
48
48
48
48
48
48
48
48
47
47
47
47
47
47
47
47
47
47
47
47
47
47
47
47
46
46
46
46
46
46
46
45
45
45
44
44
44
44
43
42
42
41
41
41
42
42
42
42
42
42
42
42
42
41
41
41
41
41
40
41
40
40
40
40
40
40
37
36
36
36
36
37
38
37
37
37
37
37
37
37
37
37
37
35
35
35
34
34
34
33
32
32
31
31
31
30
30
32
31
34
34
34
34
33
30
30
30
30
30
31
30
30
30
30
29
29
28
28
29
29
29
27
27
26
24
24
24
24
24
26
26
26
26
26
26
26
26
26
27
25
25
25
27
27
27
27
28
28
28
28
29
29
29
29
29
29
29
29
29
30
30
30
30
30
30
30
30
30
30
30
30
30
30
30
29
29
29
29
29
29
30
30
30
30
29
29
29
29
29
29
30
30
31
34
35
34
34
33
33
33
33
33
34
34
34
34
35
39
41
41
41
42
43
43
44
44
44
47
47
47
46
46
46
46
46
46
45
45
45
45
45
45
44
44
44
44
44
44
45
46
46
46
46
47
47
47
49
49
49
47
45
45
45
45
46
46
46
46
46
46
46
46
48
48
48
48
48
50
50
49
50
51
51
50
50
50
50
50
50
49
49
49
50
51
51
51
52
52
51
53
52
53
53
54
56
56
57
58
58
59
59
59
60
60
60
61
61
61
62
62
62
62
62
62
62
61
59
59
59
59
59
59
59
58
58
56
56
57
57
57
57
56
56
56
56
56
58
59
58
58
58
58
58
58
58
59
59
59
58
59
59
59
59
59
58
58
58
59
60
59
59
60
60
65
65
64
64
64
61
62
61
59
59
59
59
59
60
60
60
61
60
60
61
61
61
61
61
61
62
62
60
60
59
59
62
62
62
60
59
59
59
59
59
59
60
60
60
61
61
61
61
62
61
61
61
61
61
61
60
60
60
60
60
60
58
57
57
57
57
57
57
57
56
56
56
57
58
58
58
58
58
58
58
58
58
58
57
55
54
54
54
54
54
54
55
56
54
54
51
51
50
50
48
48
48
48
48
48
48
48
48
48
48
48
48
48
49
49
51
55
59
59
60
60
60
60
60
59
59
59
59
59
59
59
59
59
59
59
59
59
59
59
59
56
57
57
57
57
57
57
57
54
53
53
53
53
52
49
48
47
47
53
52
52
50
50
50
50
50
50
50
50
50
50
52
54
55
55
53
53
53
53
53
52
52
50
50
49
48
48
47
47
47
45
45
43
42
42
41
41
42
41
41
41
41
41
41
41
41
41
41
41
41
42
42
41
40
38
38
38
38
38
38
38
38
39
39
39
39
39
39
39
40
39
39
39
40
40
43
44
43
43
43
46
46
49
50
50
49
50
50
51
51
50
50
49
50
50
50
50
50
51
51
51
49
49
49
49
50
52
54
56
53
55
55
56
56
56
59
60
60
59
58
58
60
60
60
61
61
61
61
62
62
63
64
65
65
64
64
64
64
62
62
62
62
63
62
61
61
61
61
61
61
60
61
63
64
65
65
65
63
64
63
63
65
64
65
66
67
67
66
66
73
74
74
73
74
76
75
75
76
76
76
76
76
76
76
76
75
72
72
72
72
72
72
72
71
71
71
71
71
71
70
71
71
71
71
71
70
70
70
70
70
70
70
70
70
71
72
71
71
71
72
72
72
71
71
71
70
70
69
69
69
68
67
67
68
68
68
67
66
65
65
65
65
65
65
65
65
66
65
65
65
65
65
64
64
64
64
64
64
64
64
61
61
61
61
61
62
61
60
59
59
60
61
59
59
59
59
58
58
58
58
58
58
58
55
55
56
54
52
52
53
53
55
53
53
53
53
54
53
53
53
53
53
65
71
77
77
77
77
77
77
77
77
77
77
78
83
83
83
87
87
84
83
83
83
83
83
83
83
83
83
83
83
83
83
83
83
83
83
83
83
83
84
89
89
89
88
87
87
88
88
87
87
85
86
83
83
84
83
83
83
83
83
83
83
83
83
83
83
83
83
83
83
83
83
83
83
83
83
83
83
83
83
80
80
80
80
80
80
80
82
82
83
83
83
83
83
83
83
83
83
83
83
81
78
77
77
77
77
77
77
77
77
77
77
77
76
76
76
76
76
76
76
76
74
74
73
71
71
71
71
71
71
71
71
69
68
67
67
67
66
65
65
63
62
57
57
57
57
59
59
58
58
59
59
57
58
58
58
59
58
59
60
60
61
61
61
60
58
58
58
58
57
56
56
55
54
54
53
53
51
52
53
53
51
53
53
54
53
52
52
52
53
53
53
53
53
53
58
59
59
59
58
58
56
55
54
53
51
51
51
51
51
51
51
51
51
51
56
57
58
59
58
58
58
57
57
57
57
57
54
54
53
55
56
55
54
53
53
54
54
54
55
55
55
53
53
53
53
53
53
53
53
53
53
53
53
53
53
53
53
52
52
51
52
52
52
52
52
52
52
52
53
53
54
54
53
53
52
52
52
52
53
53
53
53
53
53
52
53
58
62
64
65
71
71
76
76
77
77
78
77
77
77
77
77
77
77
77
77
77
75
75
72
72
72
71
71
71
71
71
70
71
71
74
75
75
74
78
78
79
79
83
83
83
83
83
83
83
83
83
82
82
83
83
83
83
83
83
82
82
82
82
82
83
82
82
82
82
82
82
82
82
82
82
82
82
82
82
81
80
80
81
80
78
78
78
78
78
77
77
79
80
81
81
79
78
77
78
78
81
82
81
81
80
81
81
80
82
80
80
82
83
83
83
81
81
81
81
81
83
83
83
79
79
79
79
77
77
76
76
76
76
76
77
77
77
77
77
77
77
77
77
77
77
77
77
77
77
76
75
74
73
72
72
72
72
72
72
72
71
70
68
68
69
69
70
72
72
75
74
74
74
74
74
74
74
74
74
74
75
74
72
72
71
71
70
67
66
65
66
68
69
68
68
68
68
71
73
73
72
72
72
71
71
70
71
71
70
67
67
67
67
67
67
68
68
66
66
65
65
65
65
66
67
67
67
65
65
65
67
68
68
71
72
72
71
71
69
69
69
69
69
69
69
69
70
70
70
68
67
65
65
65
65
64
64
64
63
63
62
62
62
61
61
61
61
59
59
61
62
62
62
63
63
63
63
63
62
62
61
61
60
60
59
59
58
58
57
57
57
57
57
57
57
57
56
56
56
56
56
55
53
53
53
53
51
51
51
51
51
51
51
51
51
51
51
48
48
48
48
48
48
47
47
47
47
47
47
47
46
46
46
46
44
44
44
44
44
44
44
43
43
41
41
41
40
40
39
39
38
38
37
37
37
37
37
36
36
37
36
38
34
31
31
31
35
35
35
35
35
35
35
36
36
36
36
37
37
40
39
40
40
40
40
40
40
39
39
38
38
38
37
36
36
36
36
36
37
36
36
36
36
35
35
35
35
35
35
35
34
31
31
31
31
32
32
32
32
32
32
32
34
35
35
35
34
34
34
34
35
35
35
35
35
35
35
35
35
35
35
34
34
34
35
35
35
33
33
34
34
33
35
35
35
35
35
35
36
37
37
38
39
37
37
37
38
38
38
38
38
39
38
38
39
40
41
42
42
42
43
43
43
43
43
43
42
42
42
42
41
41
42
42
43
43
44
44
44
44
42
41
43
43
44
45
44
44
44
43
43
43
43
43
43
43
43
43
47
47
47
47
47
48
48
52
54
57
64
65
65
65
65
65
65
65
67
67
68
68
67
67
67
67
67
67
67
66
66
66
66
66
66
66
66
67
66
65
65
65
65
65
64
62
62
61
61
61
61
61
61
61
61
60
59
59
59
59
59
59
59
59
59
59
59
59
59
59
59
59
59
59
59
59
59
60
60
60
60
60
60
60
60
60
60
60
60
60
60
60
60
60
60
61
61
61
61
61
61
60
60
61
62
62
62
62
62
62
61
61
61
62
63
63
64
64
64
64
64
64
64
64
65
65
66
66
66
66
66
65
65
65
65
65
68
69
69
69
70
71
73
74
75
77
77
75
74
78
79
81
86
85
88
88
85
86
83
83
84
85
86
89
89
89
93
95
95
95
94
92
91
89
90
93
94
94
94
95
95
96
96
97
97
95
95
95
95
95
95
95
96
96
96
96
97
97
97
97
97
97
96
96
95
96
96
95
95
95
95
94
93
93
93
93
93
93
94
94
94
93
92
92
92
92
93
93
93
93
93
94
94
96
99
106
106
104
101
101
101
101
101
102
102
101
101
95
95
95
95
96
96
95
100
100
100
101
101
100
100
100
100
101
101
103
106
113
117
117
118
119
118
116
116
116
116
117
115
115
116
116
113
112
110
112
113
113
113
111
111
108
108
107
107
107
107
107
105
105
105
101
101
101
100
101
101
101
101
101
99
99
99
99
101
100
96
96
95
96
94
94
95
96
96
96
96
95
95
95
95
95
94
94
94
94
95
94
94
93
93
93
92
91
91
90
89
88
86
87
88
88
88
88
88
88
89
88
88
88
87
86
84
83
82
82
82
82
82
82
82
82
82
82
82
82
81
80
79
79
77
78
78
77
75
74
73
73
72
72
71
71
70
72
73
73
75
76
76
76
76
76
76
77
77
76
75
75
76
77
78
77
77
77
77
71
71
71
66
65
56
55
55
53
53
53
54
54
55
57
54
54
54
54
53
54
54
57
59
59
59
58
58
58
58
58
55
55
56
54
53
54
54
55
55
56
55
56
56
53
53
53
53
53
50
51
51
51
51
51
51
51
51
51
50
50
51
51
51
51
51
51
51
51
51
51
52
53
50
48
48
48
48
49
49
49
49
47
45
45
45
44
44
44
48
51
63
65
65
66
65
65
66
66
67
67
68
69
70
67
67
67
65
65
64
62
62
61
61
61
61
60
60
60
60
60
60
60
61
61
61
59
59
59
59
59
59
59
59
59
59
59
59
59
60
60
60
60
59
60
60
60
60
60
60
60
60
60
60
59
59
59
59
60
60
59
58
57
57
57
57
57
57
56
56
55
55
55
55
56
56
56
55
55
54
54
54
54
54
54
54
54
53
53
53
53
53
53
52
52
52
52
53
53
53
53
53
54
53
53
52
52
52
53
53
53
53
53
53
53
53
53
52
52
50
49
48
48
48
47
47
47
47
47
47
47
47
47
47
47
47
46
46
46
46
46
46
46
44
44
42
42
42
41
41
41
41
41
41
41
41
38
36
33
32
32
32
31
30
29
29
29
29
29
29
29
29
29
29
28
27
27
27
27
27
27
28
29
29
30
30
30
29
29
29
29
30
30
30
30
30
30
30
30
30
30
30
30
30
30
29
30
31
30
30
29
29
29
29
29
29
29
29
29
29
26
28
28
27
26
26
26
27
25
25
25
23
23
23
23
23
26
26
29
28
29
30
29
30
30
30
30
30
32
32
35
35
35
35
35
35
35
35
35
35
35
35
35
35
35
34
35
35
35
35
34
34
31
30
29
29
29
29
29
29
29
29
29
29
29
29
29
29
29
29
29
29
29
29
29
29
29
29
29
29
29
29
29
29
29
30
30
30
30
30
30
30
30
30
29
29
29
29
29
29
29
29
29
29
29
29
29
29
29
29
29
29
29
29
29
29
29
29
29
29
29
29
29
27
27
26
28
27
27
27
27
27
27
27
27
27
28
28
28
29
28
27
27
26
24
27
28
28
28
28
28
28
29
29
28
27
27
27
27
27
28
28
29
29
28
28
27
27
27
27
28
28
28
28
28
28
28
26
26
26
25
25
25
25
25
25
23
23
24
24
24
23
23
24
25
26
26
27
27
27
27
27
27
27
27
27
26
24
24
24
24
24
24
25
25
25
25
26
26
26
26
26
26
26
26
26
26
26
26
26
26
26
27
27
27
26
26
26
26
26
26
26
26
26
26
26
26
26
26
27
27
27
28
28
28
28
28
28
28
28
28
28
28
28
28
29
29
29
29
29
29
27
27
27
27
27
27
27
27
27
26
26
26
26
26
26
24
23
23
23
23
23
23
23
23
23
23
23
23
22
22
22
22
22
22
22
22
22
22
22
22
22
22
22
22
22
22
21
21
21
22
22
23
21
21
21
21
21
22
22
22
21
21
21
20
20
20
20
20
18
18
18
18
18
18
18
18
19
19
18
18
19
19
19
18
18
18
18
17
21
21
21
21
21
21
21
21
21
21
21
20
20
20
19
19
18
18
18
18
18
18
18
18
18
18
18
18
18
17
18
18
18
18
18
18
18
18
17
17
17
17
17
17
17
17
17
17
17
17
17
17
17
17
16
16
16
16
16
16
16
16
16
16
16
16
16
16
16
16
17
17
17
17
17
17
17
17
17
17
17
17
17
17
17
17
16
16
16
16
17
17
17
19
19
20
20
20
20
20
20
21
21
21
21
21
21
21
21
21
21
21
21
21
22
21
21
21
21
21
20
20
19
19
17
17
17
18
18
18
18
17
17
17
17
17
18
18
18
18
18
18
18
18
18
18
17
17
17
17
17
18
17
17
19
19
19
19
19
19
19
20
18
18
18
18
18
18
19
19
20
20
20
21
21
21
21
21
21
21
21
21
21
21
20
20
19
19
19
19
19
19
19
19
19
19
19
19
19
19
19
19
19
19
19
18
18
18
18
18
18
18
18
18
18
19
19
19
19
19
19
19
19
19
19
19
19
19
19
19
20
19
19
19
19
19
18
18
20
23
24
24
24
24
24
24
24
24
24
25
25
25
24
24
24
24
24
24
24
24
24
24
24
24
24
24
25
25
25
25
25
25
24
23
24
23
23
23
23
23
23
23
23
23
25
25
28
29
29
29
30
30
31
31
31
31
31
31
31
33
34
34
34
32
32
32
32
32
32
32
33
33
36
36
38
38
38
38
39
39
39
39
39
40
40
41
41
41
41
42
42
42
42
42
41
41
41
41
41
41
41
45
45
45
44
44
45
45
44
44
45
45
46
47
47
47
46
46
46
46
46
46
46
46
46
46
46
46
44
44
44
44
44
42
42
42
42
42
42
42
43
43
43
43
42
42
41
41
41
41
41
41
41
41
41
41
41
41
41
41
41
41
41
41
41
41
40
41
41
41
41
41
41
41
41
41
41
40
40
40
39
39
39
38
38
37
37
36
37
36
37
35
35
35
35
35
35
35
36
36
35
35
35
35
35
38
38
39
39
40
41
41
40
40
40
41
41
41
40
40
40
40
39
39
37
37
34
34
33
33
33
33
33
33
32
32
32
32
32
31
31
31
30
30
29
29
29
29
29
29
29
29
29
29
29
29
29
29
29
29
29
29
29
29
30
29
29
29
29
28
28
28
28
26
26
25
25
25
25
25
25
25
25
25
26
26
28
28
28
28
28
28
28
28
28
27
27
27
27
26
26
26
26
26
26
26
26
26
26
28
28
28
27
27
27
27
27
27
27
27
27
27
27
27
27
26
27
27
27
27
27
26
26
28
28
28
28
28
28
28
28
28
27
27
27
27
27
27
27
29
29
28
27
27
27
27
28
27
28
29
29
29
29
28
28
28
27
28
29
28
27
27
27
27
28
28
29
29
28
28
28
28
28
29
29
29
29
28
28
29
29
29
30
30
31
31
31
31
31
31
32
31
30
31
32
31
33
33
34
34
35
35
35
35
35
35
35
35
35
35
35
36
36
35
35
35
35
35
35
35
35
35
35
35
35
35
35
35
35
35
35
35
35
35
35
35
35
34
34
35
35
35
34
33
33
33
33
33
33
33
33
35
35
35
37
37
37
37
37
37
37
38
37
37
38
37
37
37
37
38
38
38
38
38
38
39
39
39
39
39
39
38
38
38
36
35
35
35
35
35
35
35
35
35
35
35
35
35
35
35
35
35
37
36
35
34
33
33
33
33
33
33
33
32
32
32
31
31
31
31
31
31
31
33
34
34
34
34
33
34
34
34
34
34
34
34
34
33
33
33
33
33
33
33
33
33
33
33
33
33
30
30
30
34
35
35
35
37
37
37
37
36
37
38
39
38
39
39
39
39
39
39
39
39
39
38
38
38
37
37
37
37
36
35
35
35
36
36
36
37
37
37
37
37
37
37
37
37
37
37
37
37
37
36
36
36
36
36
36
36
36
36
36
36
36
35
35
35
35
35
35
35
35
35
35
35
35
35
35
35
35
36
36
36
36
36
36
36
36
36
36
36
36
36
36
36
36
36
35
35
35
35
35
35
35
35
35
35
35
35
35
35
35
35
34
33
32
32
32
32
32
30
30
31
31
31
31
31
33
35
35
35
35
35
35
35
35
35
37
37
37
37
37
37
38
38
38
37
37
37
37
37
38
38
39
39
39
38
38
39
39
39
39
39
39
39
39
39
38
38
37
37
36
36
35
35
35
35
35
35
35
35
35
35
37
37
35
35
35
35
35
35
35
35
35
35
35
40
40
40
40
40
39
39
39
41
41
42
43
43
44
44
46
46
45
45
45
43
42
42
42
41
41
41
41
41
41
41
41
41
40
37
37
37
37
37
37
37
37
37
37
37
37
37
37
37
37
37
37
37
37
37
37
37
37
37
36
35
35
34
34
34
34
34
33
33
33
33
33
33
33
32
32
33
33
33
31
31
31
31
31
31
31
31
31
31
31
31
31
31
31
31
31
30
29
29
29
29
29
29
29
29
28
28
28
28
28
28
28
28
27
27
27
26
26
26
26
27
26
26
27
23
23
23
23
23
23
21
21
21
22
22
22
22
22
21
21
22
20
19
19
18
18
18
17
17
17
17
17
17
17
17
17
17
17
17
17
17
17
17
17
17
17
17
18
17
18
19
18
18
18
18
18
18
18
18
18
18
18
18
18
18
18
18
18
18
18
18
18
18
18
18
18
18
18
18
18
18
18
18
18
18
18
20
20
20
20
20
20
20
20
19
19
19
19
19
19
19
19
19
19
19
19
20
20
20
20
20
20
19
18
19
22
22
22
22
22
22
22
22
22
23
22
21
21
21
21
21
22
23
22
22
22
22
22
23
23
23
25
25
25
25
25
25
23
23
23
23
23
23
23
23
23
23
23
23
23
23
23
23
23
23
23
23
23
24
24
24
24
24
24
24
23
23
23
23
23
26
26
26
26
26
25
25
25
25
25
25
27
27
27
27
27
27
27
27
27
27
27
25
25
25
25
25
26
26
26
26
26
26
26
26
26
26
26
28
28
28
26
25
25
24
24
29
29
30
30
35
35
35
35
36
42
43
43
43
43
45
46
46
46
46
46
46
46
46
47
47
44
43
43
43
43
43
43
44
45
45
45
46
46
45
45
45
45
45
46
46
46
46
46
47
47
47
47
47
46
46
45
45
46
46
45
45
46
46
46
46
46
46
46
46
46
46
46
46
46
46
46
46
47
47
47
47
47
47
47
47
47
47
47
47
47
47
47
47
47
47
47
47
47
47
47
47
47
47
47
47
47
47
47
47
47
47
47
47
47
47
47
46
46
45
45
41
39
39
39
38
38
39
39
39
39
39
39
39
39
39
38
38
37
36
36
35
35
35
35
35
35
35
35
35
35
35
35
31
31
31
31
31
31
31
31
31
29
26
26
25
25
24
24
24
24
23
23
22
21
24
25
25
25
26
26
26
26
27
27
29
30
29
30
30
30
29
33
33
35
35
35
35
35
36
36
36
38
41
42
45
46
46
47
47
47
47
50
51
53
54
57
58
58
60
63
63
63
65
66
66
66
66
66
66
66
66
66
66
66
66
66
67
67
66
66
65
65
65
65
65
65
65
65
65
65
65
65
65
65
65
65
65
65
65
65
64
63
62
62
62
64
65
66
67
67
67
68
68
68
68
69
69
71
71
73
73
73
73
73
73
73
74
74
74
74
74
76
75
75
76
78
77
74
74
74
74
74
74
74
74
73
73
73
73
75
75
76
78
78
77
77
77
74
74
74
74
73
72
72
73
72
72
71
71
71
71
71
71
71
71
71
71
69
69
69
68
68
68
67
67
67
67
65
65
65
65
64
61
59
59
59
58
58
58
57
58
58
56
56
56
56
56
56
56
56
56
55
55
55
54
53
53
51
51
51
49
48
48
48
47
47
47
47
47
47
47
45
45
45
44
44
45
45
41
40
40
40
40
40
36
35
35
32
32
33
33
33
32
32
32
34
34
34
34
33
32
32
31
29
29
29
29
29
29
29
29
29
29
30
31
31
33
32
32
32
32
32
31
31
31
31
31
31
32
32
31
30
31
31
31
31
31
31
31
31
31
31
31
29
29
29
29
29
29
29
29
30
29
29
29
29
29
29
29
29
29
29
29
30
30
30
31
31
31
33
33
33
33
34
32
32
32
32
32
33
33
33
31
31
30
31
31
31
31
32
32
33
33
33
35
35
35
35
35
35
35
35
35
35
35
35
35
35
35
35
35
39
39
39
39
39
41
41
41
41
41
41
44
44
46
46
46
47
46
46
46
47
47
47
47
47
47
47
47
47
47
45
45
44
46
46
46
47
47
45
45
43
42
43
43
43
43
43
43
43
43
42
41
41
41
41
41
41
41
38
38
36
36
36
36
36
36
36
36
35
35
35
36
38
40
40
40
40
41
41
43
43
43
44
44
45
44
44
44
43
44
45
46
48
49
54
57
59
59
59
59
58
58
59
59
59
59
61
61
61
63
63
63
64
65
66
66
66
66
66
68
68
69
69
69
69
68
67
68
68
67
65
65
65
66
67
67
67
65
65
65
65
66
66
67
67
68
68
66
66
67
67
67
68
68
67
66
66
65
65
66
66
65
65
65
65
65
65
65
65
65
68
68
67
67
67
67
67
66
66
66
66
66
66
65
65
65
65
65
65
65
65
65
65
65
65
65
65
64
64
64
64
64
64
64
65
70
74
76
77
76
77
77
77
78
78
78
78
73
73
73
73
72
70
70
72
74
75
73
70
70
70
71
71
71
71
71
71
72
73
73
76
76
77
77
78
78
81
99
104
106
109
111
111
110
110
113
113
113
112
106
106
106
106
107
110
113
117
122
122
124
124
124
124
124
124
125
128
127
127
130
130
130
130
130
131
131
131
131
131
130
131
130
130
130
130
130
130
130
129
129
129
132
132
130
131
130
130
130
131
131
132
132
132
132
132
132
130
130
131
132
132
132
134
134
133
133
135
136
136
141
141
144
145
150
165
167
172
177
176
176
177
178
180
185
187
185
185
185
185
185
184
184
184
184
184
183
182
184
184
183
182
184
184
185
185
185
182
179
179
180
181
181
178
178
178
178
177
176
174
175
175
175
175
175
172
171
172
176
173
173
173
170
170
174
174
174
173
175
172
177
181
182
182
187
188
189
190
189
187
187
184
186
185
187
188
191
189
190
193
193
192
191
192
193
192
192
193
191
191
190
190
189
189
188
187
187
186
186
186
185
185
185
184
180
180
179
178
176
173
172
172
171
171
171
171
171
171
169
168
168
168
168
166
166
166
165
162
162
161
160
161
157
155
155
155
151
151
148
146
146
143
142
142
138
136
136
136
136
134
132
132
130
130
130
129
128
128
128
128
129
130
130
129
129
130
130
121
121
121
121
123
122
122
121
119
118
117
117
119
118
118
115
115
116
116
115
114
113
113
113
110
109
111
110
105
105
105
103
103
102
102
103
102
101
101
101
99
95
95
93
87
86
82
79
79
79
80
79
79
79
79
77
77
79
69
61
61
53
35
29
29
29
27
28
23
23
23
23
23
24
24
24
24
24
25
25
25
25
25
26
26
26
26
27
27
27
28
29
29
29
29
29
29
29
29
29
29
29
30
30
30
31
31
31
32
32
32
32
33
34
34
34
32
32
32
32
32
33
34
33
34
34
34
34
34
34
34
34
34
36
36
36
36
37
37
37
37
37
37
37
38
38
38
38
38
38
39
39
39
39
39
39
39
39
40
40
40
40
40
39
38
38
38
38
38
38
38
38
38
38
38
38
38
38
36
36
35
35
35
35
35
35
35
35
35
35
35
35
35
35
35
35
35
34
34
34
34
34
33
32
32
32
32
32
32
32
32
32
32
31
31
31
30
30
30
30
30
30
30
30
30
30
30
29
29
29
29
29
29
29
29
29
29
29
29
29
29
28
28
27
27
27
27
27
27
27
27
26
26
26
26
26
26
26
26
23
23
23
23
23
23
23
23
23
23
23
23
23
24
24
24
24
24
24
24
24
23
23
23
23
23
23
23
24
24
25
25
25
23
23
23
23
23
25
25
24
24
23
20
20
18
18
18
18
19
19
18
17
17
17
17
17
17
17
17
17
17
17
17
17
17
17
17
17
17
17
17
17
17
16
16
15
16
17
18
18
18
18
18
18
19
20
20
20
20
20
21
21
21
25
25
25
25
25
25
25
25
27
28
28
28
28
28
28
28
28
28
28
28
27
27
27
27
27
27
27
27
27
27
27
27
28
29
29
29
29
29
30
29
29
30
30
29
29
29
29
29
29
29
29
29
28
28
28
29
29
29
29
30
30
30
30
30
31
32
32
32
30
30
30
30
30
31
32
32
32
32
32
32
32
32
33
33
33
33
33
33
33
33
33
33
33
33
33
33
33
33
33
33
33
33
33
33
34
34
34
34
34
32
32
32
32
34
34
34
34
35
35
35
35
34
34
35
35
36
36
37
37
37
37
37
36
36
36
36
35
35
35
35
35
34
34
34
34
34
34
35
35
36
36
36
36
35
33
33
33
33
33
34
34
33
33
34
34
34
34
34
34
34
33
33
34
35
35
34
34
34
35
35
35
35
34
34
33
33
33
33
32
37
44
44
44
44
42
42
42
42
42
42
42
42
41
41
41
41
41
41
40
40
40
40
40
40
40
40
40
40
40
40
39
39
40
40
41
41
41
41
41
40
40
40
40
40
40
41
41
41
41
41
41
41
41
41
41
41
41
41
41
41
41
41
40
39
38
38
38
38
38
38
38
39
39
39
39
39
39
39
36
36
36
36
37
37
38
38
38
40
41
42
41
41
41
41
44
45
47
52
53
51
53
53
54
56
56
55
54
54
54
54
54
56
56
57
57
57
56
55
56
56
55
55
55
55
55
55
56
53
53
53
52
52
52
52
52
52
52
51
51
51
51
51
51
51
51
50
50
50
50
50
50
50
50
50
50
50
49
50
50
50
51
52
52
53
53
53
53
53
53
52
53
51
51
51
50
50
49
49
49
47
47
47
47
47
47
47
46
46
46
47
47
48
47
47
47
47
47
47
47
47
47
47
47
47
47
47
47
47
47
47
47
47
47
47
46
46
46
46
47
49
49
51
51
51
51
51
51
51
51
51
49
48
48
48
48
48
48
56
57
58
56
56
56
57
57
64
66
68
69
69
71
71
72
72
73
73
73
72
72
75
74
73
73
73
73
73
73
73
73
73
72
71
70
70
70
70
71
71
71
70
70
67
67
67
67
67
67
65
64
64
64
64
64
64
63
63
62
61
61
60
60
60
60
59
59
59
59
59
60
60
62
64
64
64
65
65
65
65
65
66
66
62
62
62
62
62
64
65
64
65
65
68
69
69
70
70
70
71
70
69
69
69
69
69
69
68
68
68
65
65
65
65
65
65
65
64
64
64
64
63
63
64
64
64
64
64
64
64
64
64
64
63
62
62
60
60
60
60
60
60
60
60
59
59
55
55
55
56
56
54
50
49
47
47
44
44
44
46
45
45
47
50
53
53
51
51
52
57
58
58
57
57
58
59
59
62
66
67
68
68
68
68
69
69
70
70
70
67
67
65
65
65
66
68
67
67
67
67
65
65
65
65
65
65
65
65
65
64
64
63
63
61
61
61
62
63
63
63
63
63
63
65
65
65
64
64
62
61
59
58
58
58
57
57
57
58
58
55
54
53
53
53
53
53
53
53
53
53
53
53
53
53
53
53
53
53
53
53
53
53
53
53
53
53
53
53
53
53
53
54
55
53
54
54
55
57
58
58
57
59
57
57
57
57
57
57
56
56
55
55
55
55
55
55
55
55
55
55
56
56
56
56
56
56
56
56
56
56
56
56
56
56
56
56
58
59
59
59
57
57
56
55
55
56
57
60
60
59
60
61
64
61
63
63
63
63
64
65
65
68
68
71
70
70
76
76
76
75
74
74
74
73
72
72
72
75
76
76
79
89
90
94
93
94
94
94
94
93
94
95
101
101
104
102
101
101
101
101
101
102
105
109
110
112
112
112
112
112
112
112
112
113
115
116
116
118
118
118
118
118
116
116
116
115
115
115
115
114
113
114
115
115
116
115
115
115
115
115
115
115
115
115
115
117
118
119
121
120
120
120
120
121
125
126
125
125
125
125
125
125
124
124
124
124
124
124
126
129
129
129
129
130
134
134
134
136
136
136
136
133
134
134
136
135
135
135
136
136
136
134
135
136
136
134
133
132
132
132
128
128
130
128
128
124
124
124
124
124
121
118
113
115
116
118
118
118
121
122
122
122
125
125
124
124
124
124
124
124
125
126
126
125
122
122
122
123
122
121
121
121
121
120
120
120
119
118
116
115
113
113
113
113
113
113
113
113
112
112
108
108
108
108
108
108
108
108
108
107
107
105
105
106
106
102
106
106
107
107
106
105
103
103
105
103
102
106
106
107
105
104
103
103
103
103
100
100
101
101
101
101
101
101
101
101
101
101
101
101
101
101
101
100
100
99
98
96
94
94
94
92
88
88
87
87
87
86
84
84
80
79
80
80
79
79
79
80
79
77
77
75
75
76
76
74
73
74
74
72
71
72
72
72
70
69
69
69
69
69
70
70
71
71
71
71
71
66
66
66
65
64
63
61
62
65
69
69
68
70
71
74
75
73
72
72
72
71
71
71
71
73
73
72
74
75
79
77
77
81
81
81
81
81
81
81
81
81
80
79
79
79
79
80
80
80
80
80
80
80
81
79
82
82
82
82
82
80
79
79
78
78
77
77
77
79
79
79
79
79
79
79
79
79
80
80
77
77
77
77
77
78
78
79
79
79
78
78
79
79
77
79
82
89
89
89
87
90
90
90
97
97
96
100
96
96
96
97
97
96
96
100
100
100
101
101
103
103
104
106
105
106
106
105
105
105
105
105
107
107
107
107
106
106
104
101
102
104
107
107
109
115
113
111
111
111
112
112
112
112
111
111
107
108
109
109
108
107
107
108
109
109
110
110
111
112
112
110
109
107
107
107
107
107
107
107
107
104
106
107
107
107
105
105
105
105
105
105
107
107
105
102
102
102
101
100
100
100
100
100
100
100
100
101
100
100
99
99
97
94
93
91
91
91
91
91
91
91
91
91
91
91
90
90
90
90
90
90
91
91
89
84
77
77
77
77
76
77
77
77
76
74
74
73
73
73
72
71
71
71
72
71
71
71
71
71
72
72
73
70
70
71
71
71
71
71
72
72
73
74
72
71
70
71
71
72
71
71
70
71
69
68
68
66
66
65
65
66
65
64
64
64
64
62
61
60
59
59
59
59
59
56
58
57
56
58
58
57
58
57
57
57
56
56
54
52
52
51
50
50
50
50
53
53
53
54
53
53
53
53
53
54
55
55
56
56
56
56
58
59
59
59
58
53
52
52
53
53
52
50
50
51
52
52
52
52
52
52
52
52
52
52
53
53
52
52
50
50
48
48
48
51
51
52
52
52
51
51
51
51
49
49
47
47
46
45
45
45
44
42
43
43
43
41
41
40
39
39
39
39
39
39
39
39
38
38
38
39
40
40
40
40
40
40
40
41
41
41
41
41
49
53
53
58
62
63
64
64
65
64
65
65
65
65
65
70
71
70
70
70
70
70
70
70
70
70
70
69
68
68
69
69
69
67
66
65
65
65
70
72
74
77
77
77
78
78
79
79
79
81
80
79
79
79
79
79
80
81
83
83
83
81
82
81
86
91
90
98
98
96
96
95
95
97
98
99
109
115
116
117
117
117
117
117
118
119
121
120
120
122
122
121
121
123
123
123
123
124
124
125
125
124
125
125
124
122
122
122
122
122
121
121
121
120
120
119
119
119
117
114
114
113
112
112
112
112
113
113
114
114
117
120
120
119
119
118
118
118
118
116
116
116
118
118
118
117
117
116
114
114
114
113
114
113
113
113
113
113
113
113
113
113
110
109
111
113
113
113
113
112
111
111
109
109
111
113
111
109
108
109
111
115
122
123
125
125
125
125
127
130
130
130
130
128
128
128
129
130
143
150
146
159
159
159
159
151
149
148
150
150
149
147
146
144
145
145
143
143
142
138
138
137
136
136
136
136
136
136
136
135
135
135
134
136
136
136
136
137
137
136
136
136
136
136
136
136
136
136
136
136
137
137
137
137
135
135
135
135
134
134
134
133
132
132
131
131
133
130
130
127
127
127
124
124
124
130
132
136
142
141
143
142
142
142
142
142
145
144
142
139
138
138
138
138
137
139
142
142
147
146
148
145
145
146
145
143
142
142
142
142
142
141
142
138
137
136
136
136
136
136
136
136
136
135
135
136
137
138
135
135
131
132
137
136
135
133
124
124
122
120
120
120
121
121
123
122
124
125
125
124
123
123
123
123
123
123
123
123
123
123
121
121
121
121
122
120
120
124
125
128
127
123
125
127
142
142
144
146
146
148
148
151
153
153
163
162
162
163
163
162
162
164
164
163
163
163
163
163
163
164
164
162
162
162
162
162
161
161
160
160
160
160
158
158
158
158
156
155
154
154
153
153
153
153
152
152
153
154
152
151
150
150
148
148
148
148
147
147
144
145
142
141
141
141
139
135
135
135
135
135
135
135
133
133
133
133
133
130
127
121
121
120
118
116
116
116
114
114
115
115
115
115
115
116
116
116
116
114
114
114
114
114
114
114
114
114
113
107
107
108
108
106
106
106
106
105
104
104
105
107
105
104
104
104
104
99
99
99
96
95
95
95
96
96
95
86
85
83
83
83
83
83
82
80
77
76
71
71
66
64
60
59
59
59
54
54
52
51
51
48
48
47
46
44
33
29
20
20
20
17
17
15
15
11
11
10
10
10
10
10
10
10
10
10
10
10
10
10
10
10
10
10
10
10
10
10
10
11
11
11
11
11
11
11
11
11
11
11
11
11
11
11
11
11
11
11
11
11
9
9
9
9
8
8
8
8
8
8
9
9
9
9
9
9
9
9
9
9
8
7
7
7
7
7
7
7
7
7
6
6
6
6
6
6
6
6
6
6
6
6
6
5
5
5
5
5
5
5
5
5
4
4
4
4
4
4
4
4
4
4
4
4
4
4
4
4
4
4
4
4
4
4
4
4
4
5
4
4
4
4
4
4
4
5
5
5
5
5
5
5
4
4
4
4
4
5
5
5
5
4
4
4
4
5
5
5
5
5
5
5
5
5
5
5
5
5
5
5
5
5
5
5
5
5
6
6
6
6
6
6
6
6
6
6
6
7
7
7
8
8
8
8
8
8
8
8
8
8
9
9
9
9
9
9
9
9
9
9
9
9
8
8
8
9
8
8
8
8
8
8
9
9
9
10
10
10
10
10
10
10
10
10
10
10
10
10
10
10
10
10
10
10
10
10
10
10
10
10
10
10
10
10
10
10
10
10
10
10
10
10
10
10
10
10
10
10
10
10
10
10
10
10
10
10
10
10
10
10
10
10
11
11
11
11
11
11
11
11
11
11
11
11
11
11
12
12
12
12
12
13
13
13
13
13
13
13
13
13
13
13
13
13
13
13
13
13
12
12
12
12
12
12
12
12
13
12
8
8
7
7
7
7
7
7
7
6
6
6
6
6
6
6
6
6
6
6
6
6
6
6
6
6
6
6
6
6
6
6
6
6
6
6
6
6
6
6
6
6
6
6
6
6
6
6
6
6
6
6
6
6
6
6
6
6
6
6
6
6
6
6
6
6
5
5
5
5
5
5
5
5
5
5
5
5
5
5
5
5
5
5
5
5
5
5
5
5
5
5
5
5
5
5
6
6
6
7
7
7
7
7
7
7
8
8
8
8
8
8
8
8
8
8
8
8
8
8
8
8
8
8
8
8
8
8
8
8
8
8
8
8
8
8
8
8
8
9
9
9
9
9
9
8
8
8
8
8
7
7
6
5
5
5
5
5
5
7
7
7
7
7
7
7
7
7
7
8
8
8
9
9
9
8
8
8
8
8
8
8
9
10
10
11
11
11
11
11
11
11
11
11
11
11
11
11
11
12
12
12
12
12
12
12
12
12
12
12
12
13
13
14
14
14
14
14
14
14
14
13
14
14
14
14
14
14
14
14
14
14
14
14
14
14
14
14
14
14
14
14
14
14
14
14
14
14
14
14
14
14
14
14
13
13
13
13
13
12
12
12
12
11
11
12
12
12
12
12
13
13
13
13
13
13
13
13
14
14
14
14
15
15
15
15
15
15
15
15
15
15
15
14
14
14
14
14
15
15
15
15
15
15
15
15
15
16
16
16
16
16
15
14
14
14
14
14
13
13
13
16
16
16
15
15
14
14
14
14
14
14
14
14
14
13
13
13
12
12
12
12
12
12
12
12
11
11
11
11
11
11
11
11
11
11
12
12
12
12
12
12
12
12
12
12
12
11
10
10
11
11
11
11
11
10
9
9
9
9
9
9
9
9
9
9
9
9
9
9
9
9
9
9
9
9
9
9
9
10
8
8
8
9
10
10
10
10
10
10
10
10
10
10
10
10
11
11
11
11
11
11
11
11
11
11
11
10
10
10
10
10
10
10
10
10
10
10
10
10
10
10
10
10
10
10
10
10
10
10
8
8
8
8
8
8
8
8
8
8
8
8
8
8
8
7
7
7
7
7
7
7
8
9
9
9
9
9
9
9
9
9
9
8
8
8
8
8
8
8
8
8
8
8
8
8
8
8
8
8
8
8
8
8
8
8
8
8
8
8
8
8
8
8
8
8
8
7
7
7
7
8
8
8
8
8
8
8
6
6
6
6
5
5
5
5
5
5
5
5
5
5
5
5
5
5
5
5
5
5
5
5
5
5
5
5
5
5
5
5
5
5
5
5
5
5
5
5
5
5
5
5
5
5
5
5
5
5
5
5
5
5
5
5
5
5
5
5
5
5
5
5
5
5
5
5
5
5
5
5
5
5
5
5
4
4
4
4
4
4
4
4
4
5
5
5
5
4
4
4
4
4
4
4
4
4
4
4
4
5
4
5
5
5
5
5
5
5
5
5
5
5
5
5
5
5
5
5
5
5
5
5
5
5
5
6
6
6
6
7
7
7
7
7
7
7
7
7
7
7
7
7
7
7
7
6
6
6
6
6
6
6
6
6
6
6
6
6
6
6
5
5
5
5
5
5
5
5
5
5
5
5
5
5
5
5
5
5
5
5
5
5
5
5
5
5
5
5
5
5
5
5
5
5
5
5
5
5
5
5
5
5
5
5
5
5
5
5
5
5
5
5
5
5
5
5
5
6
6
6
6
6
6
6
6
6
6
6
6
6
6
6
6
6
6
6
5
5
5
5
5
5
5
5
5
5
5
5
5
5
5
6
6
6
6
6
7
6
6
5
5
5
5
5
5
5
5
5
5
5
5
5
5
5
5
4
4
4
4
4
4
4
5
5
5
5
5
5
5
5
5
5
5
5
5
5
5
5
5
6
6
6
7
7
7
7
7
7
7
8
8
8
8
8
9
8
8
9
9
9
10
10
10
10
10
10
10
10
10
10
10
10
11
11
12
12
12
15
16
17
17
17
17
17
17
17
17
17
17
18
18
18
18
18
18
18
18
18
18
18
18
18
18
18
18
18
18
18
17
17
17
17
17
17
17
17
17
17
17
17
17
17
17
17
17
17
17
17
17
17
17
17
17
17
17
17
17
17
17
18
19
20
20
20
20
21
23
23
23
23
23
23
23
23
23
23
23
23
23
23
23
23
23
23
23
23
25
25
27
27
28
27
27
28
28
29
29
29
29
29
29
29
28
28
28
28
28
28
29
29
29
30
30
31
31
30
30
29
30
30
30
30
30
30
29
29
29
29
29
29
30
31
30
30
30
30
30
30
30
30
29
29
29
29
29
29
29
29
29
29
29
29
29
29
29
29
27
27
27
28
29
29
29
29
29
29
29
29
29
28
28
28
28
28
28
28
29
29
29
29
29
29
29
28
28
28
28
28
29
29
29
29
28
28
29
29
29
29
29
29
29
29
29
29
28
28
28
26
26
25
25
25
25
25
25
25
25
25
24
24
24
24
24
24
25
25
25
25
25
25
25
24
24
24
24
23
23
23
23
23
21
20
20
20
20
20
20
20
20
20
20
20
20
19
19
18
18
18
18
18
18
18
19
18
18
19
19
19
18
17
17
17
17
17
17
17
16
16
16
15
15
16
14
14
14
14
14
14
14
17
17
20
20
20
20
19
19
19
20
22
23
23
23
22
22
22
22
22
23
23
23
23
23
23
23
22
22
22
22
22
22
22
22
22
22
22
22
22
22
21
21
20
20
20
20
20
20
20
20
20
21
21
22
22
22
23
23
23
23
23
23
23
23
23
23
23
23
23
23
23
23
23
23
23
23
23
23
23
22
22
22
22
22
23
23
23
23
24
23
23
23
23
23
25
25
25
25
25
25
25
25
24
24
24
25
25
25
25
25
25
25
25
25
25
27
27
26
26
27
29
32
33
34
34
34
34
34
33
33
33
33
33
33
34
35
35
36
36
36
36
36
36
36
36
36
36
36
39
39
39
40
40
40
40
40
40
40
40
40
40
40
40
40
37
37
36
35
35
34
34
34
34
34
34
33
33
33
32
32
32
32
32
32
32
32
32
32
32
31
31
31
30
30
30
30
30
31
31
31
31
31
31
30
31
30
30
30
30
30
30
30
31
34
38
41
43
43
43
44
44
44
44
44
41
41
41
42
43
45
45
47
48
48
48
50
49
50
51
51
52
52
49
49
49
48
48
49
49
49
49
49
49
48
48
48
48
48
47
48
48
48
48
48
47
48
48
49
47
47
47
46
47
46
46
46
45
46
46
45
45
45
45
45
45
45
45
45
44
44
44
44
45
45
45
45
45
44
44
44
44
43
43
43
43
42
42
42
42
42
42
41
41
41
41
41
41
41
41
41
41
41
40
39
40
40
39
38
38
38
38
38
38
38
38
38
38
37
37
37
37
37
37
37
37
37
38
38
38
38
38
38
38
38
38
38
38
38
39
39
39
39
35
34
32
31
27
23
23
23
23
23
18
18
18
18
19
18
18
20
19
20
21
21
22
22
22
22
21
21
20
20
20
20
20
20
20
20
20
20
20
20
20
20
20
20
20
19
18
19
19
19
19
19
18
18
17
17
17
17
17
17
17
17
17
17
17
17
17
17
17
17
17
17
17
17
17
17
18
19
19
19
19
19
18
18
18
18
18
18
17
17
17
17
17
17
17
17
17
17
17
17
17
19
18
22
20
20
20
20
20
22
22
22
22
24
24
24
24
24
24
24
24
24
24
25
25
25
25
25
25
25
25
25
25
25
25
23
23
23
23
23
23
23
23
23
23
23
23
23
23
23
23
22
23
23
23
23
23
23
23
23
23
23
23
23
25
25
25
25
25
25
25
25
25
25
25
25
25
25
25
25
25
25
25
25
24
24
24
24
23
23
23
23
24
24
24
24
23
23
23
23
23
23
23
23
23
23
23
23
23
23
21
22
22
22
22
22
22
22
22
22
22
22
22
21
21
20
19
19
18
18
18
21
21
21
21
21
20
19
19
19
18
18
18
18
18
18
16
16
15
14
14
14
13
15
15
15
15
16
16
16
16
16
16
17
17
17
17
17
17
17
17
17
17
17
18
18
18
18
18
18
18
18
18
18
18
18
19
19
19
19
19
19
19
19
19
19
19
19
19
19
18
18
17
17
17
17
17
17
17
17
17
17
17
18
18
17
17
16
16
16
16
16
17
17
17
17
17
17
17
17
17
17
17
18
18
18
18
18
18
18
17
17
17
17
17
17
17
17
17
17
17
17
17
18
18
18
18
18
18
20
20
20
21
21
21
21
21
21
21
21
21
21
21
21
21
21
21
21
22
22
22
22
23
23
23
23
21
21
21
22
22
22
22
22
22
22
21
21
21
21
21
21
19
19
19
18
17
17
17
17
17
17
17
17
17
17
17
17
17
17
17
17
17
17
17
17
17
17
17
17
17
17
17
17
17
17
17
17
17
17
17
17
17
17
17
17
17
17
17
17
17
17
16
16
16
16
16
16
16
15
14
14
14
14
14
14
14
14
14
14
14
14
14
14
14
13
13
13
13
13
13
13
13
13
14
14
14
14
14
14
14
16
17
17
17
16
15
15
15
15
16
16
16
16
15
15
15
15
15
15
15
16
16
16
16
16
17
17
17
17
19
20
20
20
20
20
20
21
21
21
22
23
25
23
24
24
24
24
24
23
23
23
23
23
23
23
23
23
23
23
23
23
23
23
23
23
24
25
25
25
26
27
27
27
27
27
26
26
26
26
27
27
27
27
28
28
27
27
28
28
28
28
28
28
28
28
28
29
29
29
30
30
30
30
30
30
30
30
30
30
30
30
29
29
29
29
29
29
29
29
29
29
30
29
30
30
30
30
30
30
30
30
30
31
31
30
29
29
29
29
29
29
29
29
29
29
29
29
28
28
28
28
29
29
29
29
29
29
29
29
29
29
29
29
29
29
29
29
29
29
29
29
29
29
29
29
29
29
29
29
29
29
29
29
29
29
29
29
28
28
27
27
27
27
27
27
27
27
27
23
23
23
23
23
23
23
22
22
22
22
22
22
22
22
22
21
21
20
20
18
17
17
16
16
16
16
16
15
15
15
15
15
13
11
11
11
11
11
11
11
11
11
11
11
11
11
11
11
13
14
14
14
14
14
15
16
16
16
16
16
16
17
17
17
16
15
15
15
14
14
14
14
14
14
14
14
14
14
14
14
15
15
15
15
15
15
15
15
14
14
14
14
14
14
14
14
14
14
14
14
14
14
14
14
14
14
14
14
14
14
14
14
14
14
14
14
14
13
13
13
13
12
11
11
11
11
11
11
11
11
12
12
12
12
13
13
14
14
15
15
15
15
16
14
14
14
13
13
13
13
11
12
12
12
12
12
12
12
12
12
12
12
11
11
11
11
12
12
11
11
11
11
11
11
11
11
11
11
11
10
10
10
10
10
10
10
10
10
10
11
11
11
11
11
11
11
11
11
11
11
11
11
11
11
11
10
10
11
11
11
11
11
11
11
11
11
12
13
14
14
14
13
13
13
13
13
13
14
14
14
14
14
14
14
14
15
15
14
14
14
14
15
15
15
15
15
15
17
17
17
17
17
17
17
17
17
17
17
17
17
17
17
17
17
17
17
17
17
17
17
17
17
17
17
17
17
16
16
15
15
15
15
15
15
15
15
15
15
17
17
17
17
17
17
17
17
17
16
16
16
16
15
15
15
15
15
15
14
14
14
14
14
14
14
14
14
14
14
14
14
14
14
14
14
14
14
15
15
15
15
14
13
13
12
11
11
11
11
11
11
11
11
11
11
11
11
11
11
11
11
11
11
11
11
11
11
11
11
11
11
11
12
12
12
12
11
11
11
11
11
11
11
11
11
11
12
12
13
13
13
13
13
12
12
12
12
12
12
12
11
11
11
11
11
12
12
12
12
12
12
12
12
12
13
13
13
13
13
13
13
13
13
13
13
13
14
15
15
15
15
15
15
15
15
15
15
15
15
15
15
15
14
14
14
14
13
13
13
13
13
13
13
13
13
13
13
13
13
13
13
13
13
12
12
12
12
12
12
11
11
11
12
12
12
12
13
12
12
12
12
12
12
12
11
11
11
12
12
12
12
12
12
12
12
14
14
14
14
13
13
16
17
17
17
17
17
17
17
17
17
17
17
17
17
17
17
17
17
17
17
17
17
17
17
17
17
17
17
17
17
17
17
17
17
17
17
17
19
19
19
19
19
19
19
18
18
18
18
18
18
18
18
18
18
18
19
19
19
19
19
22
22
22
23
23
23
24
25
25
25
26
26
25
26
26
26
26
26
26
26
26
26
26
27
27
27
27
27
27
27
27
27
27
27
27
27
27
26
26
25
25
26
26
25
25
25
25
25
25
25
25
25
25
25
29
29
29
28
28
28
27
26
26
25
25
24
24
24
24
24
24
25
25
24
23
23
24
25
25
25
25
25
25
25
25
25
25
25
25
25
25
25
25
25
25
25
26
26
26
26
27
27
27
29
29
30
30
30
29
29
29
29
29
29
29
29
29
29
29
29
29
30
30
30
30
29
29
29
29
29
29
29
29
29
29
29
29
29
29
29
29
29
29
30
30
30
30
40
41
40
41
40
40
39
39
39
39
39
40
40
40
40
40
40
39
39
38
38
38
36
36
35
35
35
35
35
35
35
35
35
35
34
34
34
34
34
34
37
38
38
39
41
42
43
46
47
47
47
47
47
46
46
46
47
47
47
47
47
47
47
47
47
46
46
46
46
46
46
45
44
43
42
43
44
43
43
44
44
44
42
42
42
42
42
42
42
42
42
41
41
41
41
41
41
41
41
41
41
41
41
41
41
41
41
39
39
39
39
39
39
39
40
40
45
50
54
60
60
60
60
61
61
61
61
61
65
66
69
69
70
70
70
70
70
71
71
70
70
71
71
71
71
70
69
69
69
68
68
69
69
68
67
67
67
65
65
65
65
65
66
66
70
70
71
68
68
68
69
70
69
68
67
69
68
68
68
68
68
68
69
70
73
75
80
80
80
80
81
81
82
82
83
83
83
83
83
83
82
82
83
84
86
85
85
84
89
89
93
93
91
92
92
93
93
94
95
95
96
96
96
98
98
98
100
100
100
100
99
99
98
99
100
100
100
99
98
98
98
98
97
97
96
96
95
95
98
96
97
96
96
96
96
94
92
89
89
89
89
89
89
89
89
87
83
82
82
82
82
82
81
81
79
79
79
79
79
79
79
79
79
78
78
78
77
77
77
77
77
75
75
75
73
73
73
72
71
70
71
71
69
69
69
69
68
68
68
67
67
67
67
65
65
65
65
65
65
65
65
65
65
65
65
64
64
63
63
63
63
63
63
60
60
58
56
53
50
48
47
46
46
46
46
46
46
48
52
49
49
48
47
47
48
48
46
46
46
46
46
46
45
45
45
45
43
43
43
44
43
43
44
43
44
43
42
41
41
41
41
42
42
42
42
42
42
41
41
41
41
41
41
42
42
42
41
41
41
40
40
40
40
40
41
41
41
41
41
40
40
40
40
41
41
41
41
38
39
38
39
40
40
39
38
37
41
44
45
46
45
45
45
45
45
45
46
46
46
46
46
46
46
47
47
47
49
51
54
54
54
55
54
54
53
53
53
53
54
54
55
55
57
57
59
59
59
59
59
59
59
59
59
59
59
59
59
59
59
58
58
57
59
59
59
59
59
59
59
59
60
60
62
62
64
64
63
63
63
62
62
62
62
63
63
61
61
61
61
61
61
65
67
68
68
68
67
67
67
67
67
67
67
67
67
67
67
67
66
66
66
66
67
67
67
67
67
67
66
65
65
65
65
65
66
67
67
67
68
68
69
69
69
69
68
68
68
68
68
71
71
71
70
68
68
66
66
66
67
67
67
67
67
67
65
65
65
65
67
67
68
69
69
69
69
70
68
69
69
68
68
68
68
69
70
71
69
65
65
65
65
65
64
64
64
63
63
63
62
62
58
58
58
57
57
56
56
54
55
55
54
53
53
53
53
53
53
53
53
53
53
53
53
53
53
53
53
53
53
53
53
53
53
53
53
52
52
51
50
50
52
53
53
53
51
49
45
46
42
42
43
38
37
35
35
35
36
36
36
36
35
34
31
31
31
31
31
31
30
30
29
29
29
29
29
28
28
25
24
24
24
24
24
22
22
22
21
21
21
21
20
20
20
20
20
20
20
20
20
20
18
17
17
17
17
17
17
17
17
16
15
15
14
14
13
13
13
13
13
13
13
13
13
13
13
13
13
13
13
13
13
12
12
12
12
12
14
14
14
14
15
15
15
15
15
15
15
17
15
15
15
15
15
15
15
15
15
14
14
14
14
14
14
14
14
12
12
12
12
12
12
11
11
11
11
11
11
11
11
11
11
11
12
11
11
11
11
11
11
11
11
11
11
11
11
11
11
11
11
11
11
11
11
11
11
11
11
11
11
11
11
11
11
11
11
11
11
11
11
11
11
11
11
11
11
11
11
11
11
11
9
9
9
9
9
9
9
9
9
9
9
9
9
9
9
9
9
9
9
9
9
9
9
10
11
11
11
11
11
11
11
11
11
11
11
11
11
11
13
15
16
17
17
17
17
17
18
18
18
17
17
17
17
17
17
17
17
17
18
18
18
19
21
20
21
21
21
20
22
21
21
21
21
21
20
20
20
21
21
21
21
22
21
21
23
24
25
25
25
25
25
25
25
25
25
25
25
25
25
25
26
26
27
27
27
27
27
27
27
27
27
28
28
29
29
29
29
29
29
29
29
29
29
29
29
29
29
29
29
29
29
29
29
29
29
29
29
29
29
29
29
31
31
31
31
31
30
30
30
30
30
30
30
30
30
30
30
31
31
31
31
31
32
32
32
32
32
32
32
32
32
32
32
32
32
33
32
32
32
32
32
32
32
32
32
31
31
31
29
27
26
26
26
26
26
26
26
26
26
26
26
26
25
25
25
25
25
26
26
26
26
26
27
27
28
27
27
28
28
28
28
28
28
28
28
28
28
28
28
28
28
28
28
29
28
28
27
23
23
23
23
23
23
25
25
24
24
24
24
24
24
24
24
24
24
23
23
23
23
23
23
23
23
23
23
23
24
23
24
23
23
23
23
23
23
24
24
24
24
24
24
26
26
26
27
27
27
28
29
29
29
35
42
47
47
47
47
50
48
51
53
56
59
58
58
58
58
58
57
59
59
59
59
59
59
60
60
60
61
61
62
65
65
65
64
64
65
65
65
65
65
65
63
62
62
63
63
63
63
63
63
63
63
62
62
62
62
62
62
62
62
62
63
63
63
64
65
65
65
65
64
64
64
64
64
65
65
65
65
65
65
65
68
69
70
71
72
72
72
74
74
76
77
77
77
78
80
80
81
81
81
82
82
82
82
82
82
82
83
83
83
83
83
83
84
85
84
83
83
83
85
85
85
79
78
78
78
77
77
74
73
73
73
75
75
77
76
77
77
80
81
82
82
79
80
80
80
80
80
80
80
80
80
80
81
81
81
81
81
81
81
81
82
83
82
81
82
82
82
82
83
83
82
84
85
85
85
87
86
86
86
86
83
83
83
81
82
81
81
80
80
80
80
80
82
82
82
82
82
82
87
87
88
88
89
89
89
89
89
89
89
89
88
88
87
87
87
91
94
95
95
90
90
88
88
89
89
89
89
87
83
82
81
80
76
74
74
73
73
74
74
73
73
73
73
73
73
71
71
71
71
71
71
71
71
71
71
71
71
71
71
71
71
71
71
71
71
71
69
69
69
69
69
69
69
69
70
70
70
70
69
68
68
68
67
67
67
65
65
63
63
63
62
61
59
59
59
60
59
59
53
53
53
53
53
52
52
52
52
52
52
52
52
52
52
53
53
53
53
51
49
49
49
49
49
48
43
41
41
41
41
41
41
34
34
30
28
28
27
27
27
27
27
27
27
27
27
27
27
27
27
27
27
27
27
27
27
26
26
26
26
27
27
27
27
25
25
24
24
24
23
23
22
17
17
17
14
13
13
13
12
12
13
14
15
15
13
13
13
13
13
13
13
13
13
13
13
13
13
13
13
13
13
12
12
12
12
12
12
12
12
13
11
11
11
11
11
11
11
11
13
12
12
13
13
13
13
14
15
15
15
16
16
16
16
16
16
17
17
17
17
17
18
18
19
19
19
21
21
23
25
25
27
27
27
29
29
29
34
35
35
37
38
39
40
41
41
43
43
43
43
43
43
42
43
43
43
43
43
44
44
45
45
45
45
45
46
46
46
46
46
46
46
46
46
46
46
46
46
46
46
46
46
46
45
45
45
46
46
47
47
48
48
48
48
50
50
50
50
51
52
53
53
53
53
53
53
53
53
53
54
54
54
54
54
57
56
56
56
57
54
55
55
56
56
58
59
59
59
59
60
60
60
60
60
61
62
62
62
62
62
62
62
62
64
64
64
64
64
64
64
65
65
65
65
65
65
65
69
69
69
71
72
86
89
97
101
108
107
107
109
110
110
113
113
113
113
113
118
124
125
130
132
134
135
135
138
135
136
142
142
144
145
151
151
156
166
172
178
175
190
192
192
192
191
193
193
194
194
194
194
194
194
195
196
195
195
194
194
196
196
196
196
196
196
196
199
199
200
202
202
202
202
202
202
202
202
202
202
202
202
203
203
204
206
206
208
208
209
209
208
208
208
209
209
210
210
212
213
213
213
214
214
214
216
217
218
218
218
218
218
218
218
219
219
221
222
223
219
219
220
221
224
225
225
226
222
222
222
223
224
225
210
211
201
200
197
195
193
193
196
196
196
196
185
185
185
187
184
184
184
182
183
179
180
180
180
180
173
168
147
137
118
117
108
107
106
106
101
101
101
101
97
95
83
83
83
81
80
80
79
78
78
78
78
79
79
79
79
79
79
80
81
81
83
83
83
86
91
91
92
98
101
105
106
111
115
124
125
147
160
164
173
183
192
193
193
198
199
200
202
202
205
220
221
221
221
222
222
223
223
223
222
222
220
208
205
205
205
205
204
204
204
204
204
204
204
204
203
203
203
203
203
203
203
203
203
203
203
203
203
202
202
203
203
203
203
202
199
199
191
190
183
183
183
183
182
181
181
180
180
180
180
181
182
181
181
181
181
181
182
182
182
183
184
184
184
184
184
184
184
185
186
184
187
187
183
184
174
166
166
157
156
152
153
149
149
151
153
154
154
155
155
155
154
147
148
148
146
144
142
144
144
144
143
142
142
140
137
135
132
132
133
133
134
135
135
131
128
128
129
128
129
128
127
126
125
124
123
115
115
109
108
106
105
106
106
103
99
99
99
97
96
95
95
95
95
95
94
94
93
89
88
87
87
87
83
83
83
83
83
83
83
82
82
82
77
74
72
70
64
63
63
63
63
61
61
61
61
61
61
61
61
61
62
62
62
62
62
62
62
63
63
64
64
64
64
64
64
64
64
64
63
63
62
62
63
64
64
64
64
64
64
64
64
64
64
64
64
64
64
65
65
65
65
65
65
65
65
65
65
65
64
64
52
51
48
44
23
18
17
16
16
17
17
17
17
17
17
16
15
15
15
15
15
13
13
12
12
10
10
10
10
10
10
10
10
10
10
10
10
10
10
10
10
10
10
10
10
10
10
10
10
10
10
10
10
10
10
10
11
11
11
11
11
11
11
11
11
11
11
11
10
10
10
10
10
10
10
10
10
10
10
10
10
10
10
10
8
8
8
8
8
8
8
9
8
7
7
7
7
6
6
6
7
7
7
7
7
7
7
7
7
7
7
7
7
7
7
8
10
10
9
10
10
9
9
9
9
9
9
9
7
7
7
7
7
7
7
7
7
7
7
7
7
7
6
6
6
6
6
6
6
6
6
6
6
6
6
6
6
6
6
6
6
6
6
6
6
6
5
5
5
5
5
5
5
5
5
5
5
5
5
5
5
5
5
5
5
5
5
5
5
5
5
5
5
5
5
5
5
5
5
5
5
5
5
5
5
5
5
5
6
7
7
7
7
7
7
7
7
7
7
7
7
7
7
7
6
6
6
6
6
7
7
8
9
10
10
10
8
8
8
8
8
8
8
8
8
8
8
8
10
11
11
11
11
11
11
11
11
11
12
12
12
12
12
12
12
12
12
12
12
12
12
12
12
12
13
13
13
13
13
13
13
13
13
13
13
13
13
12
12
13
13
13
13
13
13
14
14
14
14
14
15
15
15
15
16
16
16
16
16
16
16
16
16
16
16
16
16
16
16
16
16
16
16
16
16
16
17
17
17
17
17
17
17
17
17
17
17
16
16
16
16
16
16
16
16
16
16
16
15
15
15
15
15
15
15
15
15
15
15
15
15
15
14
14
14
14
14
14
14
14
14
13
11
11
11
11
11
11
11
11
11
11
11
11
11
11
11
11
11
11
11
11
11
11
10
10
10
11
11
11
11
11
10
11
11
11
11
11
11
11
11
12
12
12
12
12
12
12
12
12
13
13
13
12
12
12
12
12
13
13
12
11
11
11
11
11
11
12
12
12
12
12
12
11
11
11
11
11
11
11
11
11
11
11
11
11
11
12
12
12
12
12
12
12
12
12
12
12
12
12
12
12
12
12
13
13
13
14
14
14
14
14
13
13
13
13
13
14
14
14
14
14
14
14
14
14
15
15
15
15
15
13
13
13
13
13
13
13
13
13
12
12
12
12
12
12
12
12
11
11
11
11
11
11
11
11
11
11
11
11
11
11
11
11
11
11
11
11
11
12
12
12
12
11
11
11
11
11
11
11
11
11
11
11
11
11
11
11
11
12
11
11
11
11
11
11
11
11
11
11
11
11
11
11
11
11
11
11
11
11
11
11
11
11
11
11
11
11
11
11
11
11
11
11
12
12
13
13
13
13
13
13
13
13
13
13
13
13
13
13
13
13
13
13
13
13
13
13
13
13
12
13
14
14
14
14
14
14
14
14
16
16
16
16
16
16
17
17
17
17
17
17
17
17
17
17
17
17
17
17
18
18
18
18
18
18
18
18
18
18
17
17
18
18
18
17
16
16
16
16
16
16
16
16
16
14
14
14
14
14
16
16
16
16
15
16
17
17
17
17
17
16
16
16
16
16
16
15
15
15
15
15
16
16
16
17
17
17
17
17
17
17
17
17
17
17
17
17
17
17
19
19
19
20
21
23
23
23
23
23
23
23
23
23
23
23
23
23
23
23
23
23
23
23
24
23
22
23
23
23
23
23
23
23
23
23
23
23
25
25
25
25
25
25
25
25
25
25
25
25
27
27
27
27
25
26
25
25
25
25
25
25
25
25
25
25
25
25
25
25
25
25
25
25
25
25
26
27
27
26
27
27
26
26
26
26
26
26
26
26
27
28
29
29
29
28
28
28
28
28
28
28
28
27
27
27
28
28
28
28
28
28
28
28
28
28
28
28
28
28
27
27
27
27
27
27
27
27
28
28
28
28
27
27
26
26
26
26
26
26
26
26
26
26
26
26
26
26
25
25
24
23
23
23
23
23
23
23
23
23
23
22
22
22
22
22
23
23
23
24
24
24
25
25
25
23
23
23
23
23
22
21
21
21
21
20
20
20
18
18
19
18
18
18
17
17
18
18
20
19
18
16
15
15
15
15
15
15
15
15
15
15
15
15
15
15
15
15
15
15
15
17
17
17
17
17
17
17
17
17
17
17
17
17
16
16
16
16
16
16
16
16
16
14
14
14
14
14
14
14
12
12
12
12
12
12
12
12
12
12
12
12
12
12
12
12
11
11
11
11
11
11
11
11
11
11
11
11
11
11
11
11
11
11
11
11
11
11
11
11
11
11
11
11
11
11
11
11
11
11
11
11
11
11
11
11
11
11
11
11
11
11
11
11
11
11
11
11
11
11
11
11
10
10
10
10
10
10
10
10
10
10
10
10
8
8
8
8
8
8
8
8
7
8
8
8
8
8
8
8
8
8
7
7
7
7
7
7
7
6
6
6
6
6
6
6
6
6
6
6
6
7
7
7
7
7
7
7
7
6
6
6
6
6
6
7
7
8
8
8
8
8
8
8
9
8
7
8
8
8
8
8
8
8
8
8
9
9
9
9
9
9
9
9
9
9
9
9
9
9
9
9
9
9
9
9
9
10
10
10
10
9
9
9
9
9
10
9
10
10
10
10
10
10
10
10
11
11
11
11
12
12
12
13
13
13
13
13
13
13
13
14
14
14
14
14
14
14
14
14
14
14
14
16
16
16
16
16
16
17
17
16
17
17
17
17
17
16
16
16
16
16
16
16
16
16
16
16
16
16
17
17
17
17
17
17
17
17
17
17
17
17
17
17
17
17
17
17
17
17
17
17
17
17
17
17
17
17
17
17
17
17
17
17
17
17
17
17
17
17
17
17
17
17
17
17
17
17
17
17
17
17
17
17
17
17
17
17
17
17
17
17
17
17
17
17
17
17
17
17
17
17
17
17
17
17
17
17
17
17
17
17
17
17
17
17
17
17
17
17
17
17
17
17
16
16
16
16
15
15
15
15
13
13
13
12
12
11
11
11
11
10
10
10
10
10
10
10
9
9
9
9
9
9
9
9
9
10
10
10
10
10
10
10
10
11
11
11
10
10
10
10
10
10
10
10
10
9
9
8
8
8
8
8
8
8
8
8
8
8
8
8
8
8
8
8
8
8
8
8
8
9
9
9
9
9
9
9
9
9
10
10
10
10
10
10
10
10
10
10
10
10
10
10
10
10
9
10
10
10
10
10
10
10
10
10
10
10
10
10
11
11
11
11
11
10
10
10
11
11
11
12
12
12
12
12
12
12
13
13
14
14
14
14
14
14
14
14
14
14
13
13
12
12
12
12
12
12
12
12
12
12
12
12
12
12
12
12
13
13
13
13
13
13
13
13
13
13
13
13
14
14
13
13
13
13
13
13
13
13
13
13
13
13
13
13
14
14
14
14
14
14
14
14
14
12
12
12
12
12
12
12
13
13
13
13
12
12
11
11
11
11
11
11
11
11
11
11
11
11
11
11
11
11
11
11
11
11
11
11
11
11
11
11
11
11
11
11
11
11
11
11
11
11
11
11
11
11
11
11
11
12
12
12
12
12
11
11
11
11
11
11
10
10
10
10
10
10
11
11
11
11
11
11
11
11
11
11
11
11
11
11
11
11
11
11
11
11
11
11
12
12
12
12
12
12
12
12
12
12
11
11
11
11
11
11
11
11
11
11
11
11
11
11
11
11
11
11
11
11
11
11
11
11
11
11
11
11
11
11
11
11
11
11
11
11
11
11
11
11
11
11
11
11
11
11
11
11
11
11
11
11
11
11
11
11
11
11
11
11
11
11
11
11
11
11
11
10
10
10
10
10
10
10
10
10
10
10
10
10
10
9
9
9
9
9
9
9
9
9
10
10
9
8
8
8
8
8
8
7
6
6
6
6
6
7
7
6
6
6
6
6
6
6
6
6
6
5
5
5
5
5
4
4
4
4
4
4
4
4
4
4
4
4
4
4
4
4
4
4
4
4
4
4
5
5
5
5
5
5
5
5
5
5
5
5
5
5
5
5
6
6
6
6
5
5
5
5
5
5
5
5
5
5
5
6
6
6
6
6
6
6
6
6
6
6
6
7
7
7
7
7
7
7
7
7
7
7
7
7
7
7
7
7
7
7
7
7
7
6
6
6
6
6
6
6
6
6
6
6
6
6
6
6
6
6
6
6
6
6
7
7
7
7
7
7
7
7
7
7
7
7
7
7
7
7
7
7
7
7
7
7
7
6
6
6
6
6
6
6
6
5
5
5
5
5
5
5
5
5
5
5
5
5
5
5
5
5
5
5
5
5
5
6
6
6
6
6
6
5
5
5
5
5
5
5
5
5
5
6
6
6
6
6
5
5
5
5
5
5
5
5
5
5
5
5
5
5
5
5
5
5
5
5
6
5
5
5
5
5
5
6
6
6
6
6
6
6
6
6
6
6
6
6
6
6
6
6
5
5
5
5
5
5
5
5
5
5
5
5
5
5
5
5
5
5
5
5
5
5
5
5
5
5
5
5
5
5
5
5
5
5
5
5
5
5
5
5
5
5
5
5
5
5
5
5
5
5
5
5
6
6
6
6
6
6
6
6
6
6
6
6
6
6
6
6
6
6
6
6
6
7
7
7
7
7
7
7
7
7
7
8
8
8
8
8
8
8
8
8
8
8
8
8
8
8
8
8
8
8
8
8
8
8
7
7
7
6
7
7
7
7
7
7
7
8
8
8
8
9
9
9
9
9
9
9
9
9
9
9
9
9
9
9
9
9
8
8
8
8
8
9
9
9
9
9
9
9
9
9
9
9
10
10
10
10
10
10
10
10
10
10
10
10
10
10
10
10
10
10
10
10
10
9
9
9
9
9
10
10
10
10
10
10
10
10
10
11
11
11
11
11
11
11
11
11
11
11
12
12
11
11
11
11
11
12
12
12
11
11
11
11
11
11
11
11
11
11
11
10
10
10
10
10
10
10
10
10
10
10
11
11
11
10
10
10
10
10
10
10
10
9
9
9
9
9
9
9
9
9
9
9
9
8
8
8
8
8
8
8
8
7
7
7
7
7
7
7
7
7
7
7
8
8
8
8
8
8
8
8
8
8
8
8
8
8
8
8
8
9
9
8
8
8
8
8
8
9
9
9
9
9
10
10
10
10
10
10
10
10
10
10
10
10
9
9
9
9
9
9
9
9
9
9
9
9
9
8
9
9
9
9
9
9
9
9
10
10
10
10
10
10
10
10
10
10
10
10
10
10
10
10
10
9
9
9
9
8
7
7
7
7
7
7
7
7
7
7
7
7
7
7
7
7
8
9
9
9
9
9
9
9
9
9
9
9
8
8
8
8
8
8
8
10
10
10
10
10
10
10
10
10
10
10
10
10
10
10
10
11
10
10
11
11
10
10
10
10
10
10
10
10
10
10
10
10
10
10
10
11
11
11
11
11
11
11
11
11
11
11
11
11
11
11
11
11
11
11
11
11
11
11
11
11
11
11
11
11
11
13
13
13
13
13
13
13
13
13
13
13
13
13
13
13
13
13
13
13
12
12
12
12
12
12
12
12
12
12
13
13
13
13
13
14
14
14
14
15
15
15
15
15
15
16
16
16
16
16
16
16
16
16
14
14
14
14
14
14
13
13
14
14
14
17
17
17
16
16
16
16
20
22
22
23
22
22
22
23
23
23
23
23
23
23
23
23
22
22
21
21
21
21
21
21
21
21
21
21
21
21
22
22
22
22
22
22
22
22
22
22
23
23
23
23
23
23
23
23
23
23
22
22
22
22
23
23
23
23
23
23
23
23
22
22
22
22
22
22
22
22
22
22
21
20
20
20
22
22
22
22
22
22
22
22
22
22
22
22
22
22
22
22
22
22
23
23
23
23
23
23
23
23
23
23
23
24
24
24
24
23
23
23
24
24
24
24
24
25
25
25
24
24
24
24
24
24
24
24
23
23
23
23
23
23
23
23
23
23
23
23
23
23
23
23
23
23
23
23
23
22
22
22
21
21
21
20
20
20
20
20
20
20
20
19
18
19
19
18
18
18
17
17
17
17
17
17
17
17
17
17
18
18
17
17
17
17
16
17
17
17
17
16
15
15
15
15
15
14
14
15
15
15
14
14
14
15
15
15
15
15
15
15
15
15
15
15
15
15
15
16
16
16
16
16
16
16
16
16
16
17
17
17
17
17
17
17
17
17
17
17
17
17
16
16
16
16
16
16
16
15
15
15
15
14
14
14
15
15
15
15
15
15
15
15
15
15
15
15
15
15
15
15
14
12
12
12
12
11
11
11
11
11
11
11
11
12
12
12
12
12
12
12
12
12
12
13
13
12
12
12
12
12
12
11
11
11
11
11
11
11
11
12
12
13
13
13
13
13
13
13
13
13
13
14
14
14
14
14
14
14
14
13
13
13
13
13
13
13
13
13
13
13
13
13
11
11
11
11
13
16
16
16
17
17
17
17
17
17
17
17
17
17
17
17
17
17
17
17
17
17
17
17
17
17
17
17
17
17
17
17
17
17
17
17
18
18
18
20
20
21
21
21
21
21
21
21
22
23
23
23
23
23
23
23
23
23
23
23
23
23
23
23
23
23
23
24
24
25
25
25
25
25
25
25
25
25
26
26
26
26
26
26
26
26
26
26
26
26
26
26
26
26
26
26
26
26
26
26
26
26
26
25
25
25
25
25
25
25
24
24
23
23
23
23
23
23
23
23
23
19
18
18
17
17
17
17
16
16
15
15
15
14
13
13
12
12
12
12
13
13
13
13
13
12
12
12
12
12
12
12
12
12
12
12
12
12
12
13
13
13
14
14
14
14
14
15
15
15
15
15
16
16
17
17
17
17
17
17
17
17
17
17
17
17
17
17
17
17
17
17
17
17
17
18
18
17
17
17
18
18
18
17
17
20
20
18
18
18
18
18
18
18
17
17
18
19
19
19
19
19
20
20
21
21
22
22
22
21
21
22
22
22
22
22
22
22
23
23
23
24
24
24
23
23
23
23
23
23
23
23
23
23
23
23
22
22
22
22
22
22
22
22
22
22
22
22
22
22
22
22
22
22
22
22
22
22
22
22
22
22
22
22
22
22
22
22
23
23
23
23
23
23
23
23
23
23
23
23
23
23
23
23
23
23
23
23
23
23
23
23
23
23
23
23
23
23
23
23
24
24
24
23
24
24
24
28
28
28
29
29
29
30
30
30
31
31
30
31
31
30
31
31
31
31
31
31
32
33
34
34
34
33
32
32
32
31
31
31
30
32
32
32
32
31
30
30
30
30
30
30
30
30
30
29
28
28
28
28
28
28
28
28
28
28
28
28
28
28
28
29
29
29
29
29
29
29
29
29
29
29
29
29
29
29
29
29
29
29
28
28
28
28
28
28
28
28
28
28
29
29
29
29
29
28
28
28
28
28
28
28
28
28
27
27
27
27
27
27
27
27
27
27
27
27
27
27
27
27
27
27
27
27
27
27
27
27
27
27
27
27
27
27
27
26
26
26
25
24
20
20
20
15
15
15
15
15
15
15
15
15
14
14
12
12
12
11
11
11
11
11
11
11
11
9
8
8
8
8
8
8
8
8
7
7
6
6
6
6
6
5
5
5
5
5
5
5
5
5
5
5
5
5
5
5
5
5
5
5
5
5
5
5
5
5
6
6
6
6
6
6
6
6
7
7
7
7
7
7
7
7
7
7
8
8
8
8
8
8
8
8
8
8
8
9
9
9
8
8
8
6
6
6
6
6
7
7
7
7
7
7
7
7
7
6
6
6
6
6
6
9
9
9
9
9
9
9
9
10
10
11
11
11
11
11
11
11
11
11
11
11
11
11
11
11
11
11
11
11
11
11
11
11
11
11
11
11
11
11
11
11
11
11
11
11
11
11
11
11
11
12
12
12
12
12
12
12
12
12
12
13
13
13
13
13
13
13
13
13
13
14
14
14
14
14
14
14
14
14
14
14
14
14
14
14
14
14
14
14
14
14
14
14
14
14
14
14
14
14
14
14
14
14
14
14
14
14
13
14
14
14
15
15
15
15
15
15
15
15
15
15
15
15
16
17
17
17
17
17
17
16
16
16
16
16
17
17
17
17
17
17
17
18
19
19
19
19
19
19
19
19
19
19
19
19
19
19
21
21
21
21
21
21
23
23
23
23
22
22
21
21
21
21
22
23
23
23
23
23
22
22
22
22
22
22
21
21
21
22
23
23
23
23
23
23
24
24
24
25
25
26
26
26
26
26
26
26
26
25
24
24
24
24
24
24
23
23
24
24
24
23
23
24
24
24
24
24
24
24
24
24
24
24
24
24
24
25
25
26
26
26
27
27
27
27
27
27
27
27
27
27
27
27
27
27
27
27
27
27
27
27
26
26
26
26
25
25
25
25
25
25
25
25
25
25
25
25
23
23
23
23
23
23
23
23
23
23
23
23
23
23
23
22
21
21
21
21
21
21
21
21
21
21
21
21
21
21
21
21
21
21
21
20
20
19
20
19
18
17
17
17
17
17
17
17
16
15
15
15
13
13
12
11
11
11
11
11
11
11
11
11
11
11
11
11
11
11
11
11
11
11
11
11
11
11
11
11
11
11
11
9
9
9
7
7
6
5
5
5
5
5
5
5
5
5
5
5
5
5
5
5
5
5
5
5
5
5
5
5
4
4
4
4
4
4
4
4
4
4
4
4
4
4
4
4
4
4
4
4
4
4
4
4
4
4
4
4
4
5
5
5
5
5
5
5
5
4
5
5
5
5
5
5
5
5
5
4
4
4
4
4
4
4
4
3
3
3
3
3
3
3
3
3
3
3
3
3
3
3
3
3
3
3
4
4
4
4
4
4
4
4
4
4
4
4
4
4
4
4
4
4
3
3
3
3
3
3
3
3
3
3
3
3
4
4
4
4
4
4
4
4
4
4
4
4
5
5
5
5
5
5
5
5
5
5
5
5
5
5
5
5
5
5
5
5
5
5
5
5
5
5
5
5
5
5
5
5
5
5
5
5
5
5
5
5
5
5
5
5
5
5
5
5
5
5
5
5
5
5
5
5
5
5
6
6
6
6
6
6
6
7
7
7
7
7
7
6
6
6
6
7
7
6
6
6
6
6
6
6
6
6
6
6
6
6
6
6
6
7
7
7
6
6
8
8
9
9
9
10
10
10
10
11
11
11
11
11
11
11
11
11
11
11
11
11
11
11
11
11
11
12
12
12
12
13
14
14
14
14
14
15
16
16
16
16
16
16
16
16
16
16
16
16
15
15
15
15
15
15
15
15
15
15
15
15
15
15
15
15
14
14
14
14
14
14
15
15
15
15
15
15
15
15
15
16
16
17
17
17
17
17
17
17
17
18
17
17
17
17
17
17
17
17
17
17
17
17
17
17
17
17
17
17
17
17
17
17
17
17
17
17
17
17
17
17
17
17
17
17
17
17
19
19
19
19
19
18
18
18
18
19
20
20
20
20
20
20
20
20
18
18
19
19
19
19
19
19
19
18
18
18
18
18
21
21
21
21
21
21
21
20
20
20
20
20
20
20
21
21
21
21
21
19
20
20
20
20
20
20
19
19
22
22
22
22
23
23
23
23
23
23
23
23
23
23
23
23
23
23
23
23
23
23
23
23
23
23
23
23
23
23
23
23
23
23
24
24
24
24
24
24
24
24
26
28
28
28
28
28
28
28
27
28
28
29
29
29
29
29
29
29
29
29
29
29
29
29
29
29
29
29
28
28
28
29
29
29
29
29
29
29
29
29
29
29
29
29
29
29
29
29
29
30
30
30
30
30
30
30
30
31
31
31
31
31
26
26
26
26
26
26
25
25
25
25
26
26
26
25
25
25
25
25
25
25
25
23
20
20
20
20
20
20
20
20
20
19
19
19
18
18
18
18
18
18
18
19
18
17
16
16
16
16
16
16
16
16
15
15
14
14
13
13
13
13
13
13
13
13
13
13
13
13
13
13
13
13
13
13
12
13
13
13
12
12
10
9
9
9
9
9
9
9
9
9
9
9
9
9
9
8
8
8
8
8
8
8
8
8
8
8
8
8
8
7
7
7
7
7
6
6
6
6
6
6
6
6
6
6
6
6
7
7
7
7
7
7
7
8
8
8
8
8
8
8
8
8
8
8
8
8
9
8
8
8
8
8
8
8
8
8
7
7
6
6
6
6
6
6
7
7
7
7
7
7
7
7
7
8
8
9
9
9
9
10
10
10
12
12
12
12
12
12
12
12
12
12
12
12
11
11
11
11
11
11
11
11
11
11
11
11
11
11
11
11
11
11
11
11
11
11
11
11
11
11
11
11
11
11
11
11
11
11
11
11
11
11
11
11
11
11
11
11
11
12
12
12
11
11
11
11
11
11
11
11
11
11
11
11
11
11
11
12
12
14
14
14
13
13
13
12
11
11
11
11
11
11
11
11
11
11
11
11
11
11
11
11
11
11
11
11
11
11
11
11
11
11
11
11
11
12
12
11
11
11
11
11
11
12
12
12
12
12
12
12
12
12
12
12
12
12
12
12
12
12
12
12
12
12
12
12
12
12
12
12
12
12
11
11
11
11
11
11
11
11
11
11
11
11
11
11
11
11
11
11
11
11
11
11
11
11
11
11
11
11
11
11
11
11
11
11
11
11
11
10
11
11
11
11
11
12
12
12
12
12
12
12
13
13
13
13
13
13
13
13
13
13
13
13
13
13
13
13
12
12
12
12
12
12
12
11
11
11
11
11
11
11
11
11
11
11
11
11
11
11
11
11
11
12
12
12
12
12
12
12
12
12
12
12
12
12
12
12
13
13
13
13
14
14
14
14
14
14
14
14
13
13
13
13
13
13
13
12
11
11
11
11
11
11
11
11
11
11
11
11
11
11
11
11
11
11
11
11
11
11
11
11
11
11
12
12
12
12
12
12
12
13
13
13
13
13
13
13
13
13
12
12
12
13
13
13
13
13
13
13
13
13
13
14
14
14
15
15
15
15
15
15
15
15
15
12
12
12
12
11
11
11
11
11
11
11
11
12
12
12
12
12
12
12
12
12
12
12
12
13
13
12
12
12
12
12
12
12
12
12
12
12
12
12
12
13
13
13
13
13
13
13
13
13
13
13
13
14
14
14
14
14
14
14
14
14
14
14
14
14
14
14
14
14
14
14
14
14
14
14
14
14
14
14
14
14
14
14
13
14
14
14
11
11
11
11
12
12
13
13
13
13
13
13
13
13
13
13
13
13
11
11
11
11
11
10
10
10
10
10
10
10
10
9
9
9
10
10
10
10
10
10
10
11
11
12
12
12
12
12
12
16
16
17
17
17
17
18
20
20
20
21
18
18
18
18
18
18
19
19
19
19
19
19
19
19
19
19
19
19
19
19
19
19
19
19
19
19
19
19
20
20
20
20
20
20
20
20
20
20
20
20
20
20
20
20
20
20
20
20
20
20
21
22
22
22
21
21
21
21
21
21
21
21
21
21
21
21
20
20
20
20
20
20
20
20
20
20
20
20
20
20
19
19
17
17
17
17
17
18
18
18
18
18
18
18
18
18
18
18
18
18
18
18
18
18
18
18
18
19
18
18
18
18
18
18
18
18
18
18
18
17
17
17
17
17
16
16
16
16
16
16
16
17
17
17
17
17
17
17
17
17
17
18
18
18
18
19
20
20
18
18
17
17
17
17
17
17
15
14
14
15
15
15
15
15
15
15
14
14
13
13
13
13
13
13
14
13
13
13
13
13
13
13
13
13
13
13
13
13
13
14
14
14
14
14
14
14
13
14
14
14
14
14
14
14
14
14
13
14
14
14
14
14
14
14
14
14
14
14
15
15
15
15
16
16
16
17
17
17
17
17
17
17
17
17
17
17
17
17
17
17
17
17
17
17
17
18
19
19
19
19
19
19
19
19
19
19
18
18
18
18
19
19
19
19
19
19
19
19
19
19
19
18
18
18
18
18
18
18
17
17
17
17
17
16
16
16
16
16
16
16
16
15
15
15
15
15
15
15
15
15
15
14
14
14
15
15
15
15
15
15
15
15
15
15
15
15
15
15
15
15
15
15
12
12
12
12
12
13
13
13
13
13
13
13
13
13
13
13
14
14
13
13
13
13
13
14
14
14
14
15
15
15
15
15
15
15
15
14
14
14
15
15
15
16
16
16
16
15
15
16
16
16
16
16
15
15
15
15
15
15
14
14
14
14
14
14
14
14
14
14
14
14
14
14
14
14
14
14
14
14
12
12
12
12
12
13
15
15
15
15
14
14
14
14
14
14
14
14
14
14
14
14
14
14
14
14
14
14
14
14
14
14
14
14
14
14
14
13
13
13
13
13
13
13
13
13
13
13
13
13
13
13
16
16
14
14
14
14
14
14
14
15
15
15
16
16
15
15
15
15
15
15
15
15
15
14
14
14
14
14
14
15
14
14
14
14
14
14
14
14
14
14
14
15
15
17
17
17
17
17
17
17
17
17
17
17
17
17
17
17
17
17
17
17
16
16
15
15
15
15
14
14
15
15
15
15
16
17
17
17
16
16
16
16
16
17
17
17
17
17
17
17
17
17
17
17
17
17
17
17
18
18
18
18
18
18
18
18
18
17
17
17
17
17
17
17
17
15
15
15
14
14
14
14
14
14
14
14
14
14
14
14
14
14
14
14
14
14
14
14
14
14
14
14
14
14
14
14
15
15
15
15
15
15
15
15
15
15
15
15
15
15
15
15
15
15
15
15
15
15
15
15
15
15
15
15
15
15
15
15
15
15
15
15
15
15
15
15
15
15
15
15
15
14
14
14
14
14
14
14
14
13
13
11
11
11
10
10
10
10
10
10
10
10
9
9
9
9
9
9
9
9
9
9
9
9
9
8
9
9
9
9
8
8
6
7
6
6
6
6
6
6
6
6
6
6
5
5
5
6
6
6
6
7
7
8
8
8
8
8
8
8
8
7
7
7
7
7
7
7
8
8
8
8
8
8
8
8
8
8
8
8
8
8
8
8
8
9
9
9
9
9
9
10
10
10
11
11
11
11
11
11
11
11
11
11
11
10
10
10
10
10
10
10
10
11
11
11
11
11
11
11
11
11
11
11
11
11
11
11
11
11
11
11
11
11
11
11
11
11
11
11
11
11
11
11
11
11
11
11
11
11
11
11
11
11
11
11
11
11
11
11
11
11
11
11
11
11
11
11
11
11
11
11
11
11
11
11
11
11
11
11
11
11
11
11
11
11
11
11
11
11
11
11
11
11
11
11
11
11
11
11
8
7
6
6
6
6
6
6
6
6
6
7
7
7
7
8
8
9
8
8
8
8
8
8
8
8
8
8
8
8
8
8
8
8
8
8
8
7
7
7
7
7
7
7
7
7
7
7
7
7
7
7
7
7
7
7
7
7
7
7
7
7
7
7
7
7
7
7
7
7
7
7
7
7
7
7
7
8
9
9
9
9
9
9
9
10
10
10
10
10
10
10
10
10
10
11
11
11
11
11
11
11
11
11
11
11
11
11
11
11
11
11
11
11
11
11
11
11
11
11
11
11
11
11
11
12
12
12
11
11
11
11
11
11
11
11
12
12
12
12
12
12
12
12
12
12
11
11
11
11
11
11
11
11
11
11
11
11
11
11
12
13
13
13
13
13
13
13
13
13
13
13
13
13
13
13
13
13
13
13
13
13
13
13
13
13
13
13
13
13
13
14
14
15
15
15
15
15
15
15
15
15
15
15
15
15
15
15
15
15
15
15
15
15
15
15
16
16
16
16
16
15
15
15
15
15
16
16
16
16
16
16
16
16
16
17
17
17
17
17
17
17
17
17
17
17
17
17
17
17
18
18
18
18
18
18
18
18
18
18
18
18
18
18
18
18
18
18
18
18
18
18
18
18
18
18
18
18
18
18
18
18
18
18
18
18
18
18
18
17
17
17
17
17
17
17
17
17
17
17
17
17
18
18
18
17
17
17
17
17
17
17
17
17
17
17
17
17
17
17
17
17
17
17
17
17
17
15
13
13
13
13
13
14
14
14
15
15
15
14
14
13
13
13
13
11
11
11
11
11
12
12
13
13
13
14
13
13
13
13
13
13
13
13
13
13
13
14
14
14
14
14
13
13
13
13
13
13
13
13
12
12
12
12
12
12
12
12
12
11
11
11
11
11
11
11
11
11
11
11
11
11
11
10
10
10
10
10
10
10
10
10
10
10
10
10
10
10
10
10
10
10
10
11
11
11
11
11
11
11
11
11
11
11
11
10
10
10
10
10
11
11
11
11
11
11
11
11
11
11
11
11
11
11
12
12
12
12
12
12
12
13
13
13
13
13
13
13
13
13
13
13
13
14
14
14
15
15
15
16
16
16
17
17
17
17
17
17
17
17
17
17
17
15
15
15
15
15
14
14
14
14
14
14
15
15
15
15
16
16
16
16
16
16
16
16
16
16
16
16
16
16
16
16
17
17
17
17
17
17
17
17
17
17
17
17
17
17
17
17
17
18
18
18
18
18
18
18
18
18
18
19
19
19
19
18
18
18
17
17
17
17
17
17
17
17
17
17
17
17
17
17
17
17
17
17
17
17
18
18
18
18
18
18
18
18
17
17
17
17
17
17
17
17
17
17
17
17
17
16
16
16
14
14
15
15
15
15
15
15
15
15
15
15
16
16
16
16
16
16
16
16
16
16
17
17
17
17
17
17
17
17
17
17
17
17
17
17
17
17
17
17
17
17
17
17
18
18
18
17
17
17
17
17
17
17
17
17
16
15
15
15
15
15
14
13
13
13
13
13
13
11
11
11
11
11
11
11
11
11
11
11
11
11
11
11
11
11
11
11
11
11
11
11
11
11
11
11
11
11
11
11
11
11
11
12
12
11
11
11
11
11
11
11
11
11
11
11
11
12
11
11
11
11
11
11
11
11
11
11
11
11
11
11
11
11
11
11
11
11
11
11
11
11
11
11
11
11
11
11
11
11
11
11
11
11
11
11
11
11
11
11
11
11
11
11
11
11
11
11
11
11
11
11
11
11
11
11
11
11
11
11
11
11
11
11
11
11
11
11
11
11
11
11
11
11
11
11
11
11
11
11
11
11
11
11
11
11
11
11
11
10
10
10
10
10
9
10
10
10
10
10
10
10
10
10
9
9
9
9
9
9
9
9
9
9
9
9
9
8
8
9
9
9
9
8
8
8
8
8
8
8
8
9
9
9
8
8
8
8
8
7
7
7
7
7
7
7
7
7
7
7
7
7
7
7
7
7
7
8
8
8
8
8
8
8
8
8
8
8
8
8
8
8
8
8
8
8
8
8
8
8
8
8
8
8
8
8
8
8
8
7
7
7
7
7
7
6
6
6
6
6
6
6
6
6
6
6
6
5
5
5
5
5
5
5
5
5
5
5
5
5
5
5
5
5
5
5
4
4
4
4
4
4
4
4
4
4
4
4
4
4
4
4
3
3
3
3
2
2
2
2
2
2
2
2
2
2
2
2
2
3
3
3
3
4
4
4
4
4
4
5
5
5
5
5
5
5
5
5
5
5
5
5
5
5
5
5
5
5
5
5
5
5
5
5
5
5
5
4
4
4
4
4
4
4
3
3
3
3
3
3
3
3
3
3
3
3
3
3
3
3
3
3
3
3
3
3
3
3
3
3
4
4
4
4
4
4
4
4
4
5
5
5
5
5
5
4
4
4
4
4
4
4
4
4
4
4
4
4
4
4
4
4
4
4
4
4
5
5
5
5
5
5
5
5
5
5
5
6
6
6
6
6
6
7
7
7
7
7
7
7
8
8
8
8
8
8
8
8
8
8
8
8
8
8
8
8
8
8
8
8
8
8
8
8
8
8
9
9
9
9
9
8
8
8
8
8
8
8
8
9
9
9
8
8
8
9
9
9
9
9
9
9
10
10
10
10
10
10
10
10
10
10
10
10
10
10
10
10
10
10
10
10
10
10
10
10
10
10
10
10
10
10
10
10
10
10
10
10
10
10
10
10
10
10
10
11
11
11
11
11
11
11
11
11
11
11
11
11
11
11
11
11
11
11
11
11
11
11
11
11
11
11
11
11
11
11
11
11
11
11
11
11
11
11
11
11
11
11
11
11
11
11
11
11
11
11
11
11
11
11
11
11
11
11
11
11
11
11
11
11
11
11
11
11
11
11
11
11
10
10
10
10
10
10
10
10
10
10
10
10
10
10
10
10
10
10
10
10
10
9
9
9
10
10
10
9
9
9
9
8
8
8
8
8
8
8
8
8
8
8
8
8
8
9
9
11
11
11
11
11
11
11
11
11
10
10
10
10
10
10
10
10
9
9
9
9
9
9
11
11
11
11
11
11
11
11
12
12
12
12
12
12
12
12
13
12
12
12
12
12
12
12
12
13
13
13
13
13
13
13
13
13
13
13
13
13
13
13
13
13
13
13
13
13
13
13
13
13
13
13
13
13
13
13
13
13
13
13
13
13
13
13
13
14
14
14
13
13
13
12
12
12
13
13
13
13
13
13
14
14
13
13
13
13
13
13
12
12
12
12
12
13
13
13
13
13
13
13
12
12
12
12
12
13
13
13
13
13
13
12
12
12
12
12
12
12
12
12
12
12
12
11
11
11
11
11
11
11
11
11
11
11
11
11
11
11
11
11
11
11
11
10
10
10
10
10
10
10
10
10
10
10
10
10
10
10
10
10
10
10
10
10
10
10
10
10
10
10
10
10
10
10
10
10
10
10
10
10
10
10
10
10
8
8
8
8
8
8
8
7
8
8
8
8
8
8
9
9
9
9
8
8
8
8
8
8
8
8
8
8
8
8
6
6
5
5
5
5
5
5
5
5
5
5
5
5
5
5
5
5
5
5
5
5
5
5
5
5
5
5
5
5
5
5
5
5
5
5
5
5
5
5
5
6
6
6
6
6
6
6
6
6
6
6
6
6
6
6
6
6
6
6
6
6
6
6
6
6
6
6
6
6
6
6
7
7
7
7
7
7
7
7
7
7
7
7
7
7
5
5
5
5
5
5
5
5
5
5
5
5
5
5
5
5
5
5
5
5
5
5
5
5
5
6
6
6
6
6
6
6
6
7
8
9
9
9
8
8
8
8
8
8
8
8
8
8
9
9
9
9
9
9
9
9
9
8
8
8
8
8
8
8
8
8
8
8
8
8
8
8
8
8
8
8
8
8
8
8
8
8
8
7
7
7
7
7
7
7
7
7
7
7
7
7
7
7
7
7
7
8
8
8
8
8
8
8
8
8
8
8
8
7
7
7
7
7
7
7
7
7
7
7
7
7
7
7
7
7
7
8
8
8
9
9
9
9
9
9
9
9
9
9
9
9
9
9
8
8
8
8
8
9
9
9
9
9
9
9
9
9
9
9
9
9
9
10
10
10
10
10
10
10
11
11
10
10
10
9
9
9
9
9
9
9
9
9
9
9
9
8
8
8
8
8
8
8
8
8
8
8
8
8
8
9
9
9
9
9
10
10
10
10
10
10
10
10
10
10
10
10
10
11
11
11
11
11
11
11
11
11
11
11
11
11
11
11
11
11
12
12
12
12
12
12
12
12
12
12
12
12
12
12
12
12
12
12
12
12
12
12
13
13
13
13
13
13
13
13
14
15
15
15
14
15
15
15
15
15
15
15
15
15
15
15
15
15
15
15
15
15
15
14
14
14
14
13
13
13
13
13
12
12
12
12
12
12
12
12
12
12
12
12
12
12
12
12
12
12
12
12
12
12
12
12
12
11
11
11
12
13
13
12
12
12
12
12
11
11
11
11
11
12
12
12
12
12
12
12
12
12
12
12
12
12
12
12
12
12
12
12
11
11
11
11
11
11
10
10
10
10
12
12
12
13
13
13
13
13
13
13
13
13
13
13
13
13
13
13
13
14
14
14
14
14
14
14
14
14
13
12
12
12
12
12
12
12
12
12
11
11
11
11
11
11
11
11
11
11
11
11
12
12
12
12
12
12
12
12
11
11
11
11
11
11
11
11
11
11
11
11
11
11
11
11
12
12
12
12
12
12
12
12
13
13
13
13
13
13
13
13
13
13
13
12
12
12
12
12
12
12
12
12
13
13
13
13
13
13
13
13
13
13
13
13
13
13
13
13
13
13
14
14
14
14
14
14
14
14
14
14
14
14
14
14
14
15
15
15
15
15
15
15
15
17
17
17
17
17
17
17
17
17
17
17
17
17
17
17
17
17
17
17
17
17
17
17
17
17
16
17
17
17
17
17
17
17
17
17
17
17
17
17
17
17
17
17
17
17
17
17
17
17
17
17
17
17
17
17
17
17
17
17
17
17
17
17
17
17
17
17
17
17
17
17
17
17
17
17
17
17
17
17
17
17
17
17
17
17
17
17
17
17
17
17
17
17
17
17
17
17
17
16
15
14
14
14
14
14
15
15
15
15
15
15
15
15
15
15
15
14
14
14
14
14
14
13
13
13
13
13
13
13
13
12
12
12
12
11
11
12
12
12
12
12
12
12
11
11
11
11
11
11
11
11
11
11
11
11
11
11
11
11
11
11
11
10
10
9
9
9
9
9
7
7
7
7
7
7
7
7
7
7
7
7
7
7
7
7
7
7
7
7
7
7
6
6
6
6
6
6
6
7
7
8
8
8
8
8
7
8
8
8
8
8
8
8
8
8
8
8
7
7
7
7
6
6
6
6
7
7
7
7
7
7
7
7
7
7
7
7
7
8
8
8
8
8
8
8
8
8
8
9
9
9
9
9
9
9
9
9
9
9
9
9
9
9
9
9
9
9
9
9
10
10
10
10
10
9
9
9
9
9
9
9
9
9
9
9
9
9
9
9
9
9
9
9
11
11
11
11
11
11
11
11
11
11
11
11
11
11
11
11
11
11
11
11
11
12
12
12
12
13
13
14
14
14
14
15
15
15
15
15
14
14
14
14
15
15
16
15
15
15
15
15
15
15
14
14
14
14
14
14
14
14
15
15
15
15
15
15
15
15
15
15
15
15
15
15
16
16
17
17
17
17
17
17
17
17
17
17
17
17
17
17
17
17
17
17
17
17
17
17
17
18
18
18
18
18
18
19
19
19
19
19
19
19
19
20
20
20
20
20
20
20
20
20
20
20
20
20
20
20
20
20
20
20
20
22
22
22
22
23
23
23
23
23
23
23
23
23
23
23
23
23
23
23
23
23
23
23
23
23
23
23
23
23
23
23
23
23
22
23
23
23
23
23
23
23
23
25
25
25
23
23
23
23
23
23
23
24
23
23
24
24
24
24
24
24
24
24
24
24
24
24
24
24
24
24
23
23
22
22
22
21
21
21
21
21
21
21
21
21
21
21
20
19
19
19
18
18
18
18
18
18
18
18
18
18
18
18
18
17
17
17
17
17
17
17
17
15
15
15
15
15
15
15
14
14
14
14
14
14
14
14
14
14
14
14
13
13
13
13
13
13
13
13
13
13
13
13
13
13
13
13
13
13
12
12
12
12
12
11
11
11
11
11
11
10
10
10
10
10
10
10
10
9
9
9
9
8
8
8
8
8
8
8
8
8
8
8
7
7
7
7
7
7
7
6
7
7
7
7
7
7
7
7
7
7
7
7
7
7
7
7
7
7
7
6
6
6
6
7
7
7
7
7
7
7
7
7
7
7
7
7
7
7
7
7
7
7
7
7
7
7
7
7
7
7
7
7
7
7
7
7
7
7
7
7
7
7
7
7
8
8
8
8
8
8
8
8
8
8
8
8
8
9
9
10
10
10
10
10
10
9
8
8
8
8
8
7
7
6
5
5
5
5
5
5
5
5
5
6
6
6
6
6
6
5
5
5
5
5
5
5
5
5
5
6
6
6
6
6
5
5
5
5
5
5
5
5
7
7
7
7
7
7
6
6
6
6
6
6
6
6
6
7
7
7
7
7
7
6
6
6
6
6
6
6
6
6
6
6
6
6
6
6
6
6
6
6
6
6
6
6
6
6
6
6
6
6
6
5
5
5
5
5
5
5
5
6
6
6
6
6
7
7
7
7
7
7
7
7
7
7
7
7
7
7
7
7
7
7
7
8
9
9
9
9
9
9
9
9
9
9
9
9
9
9
9
9
9
9
9
9
9
9
9
9
9
9
9
8
8
8
7
7
7
7
7
7
7
7
7
7
7
7
7
7
7
7
7
8
8
8
8
8
8
8
8
9
10
10
10
10
10
10
10
10
10
10
10
10
10
10
10
10
10
10
9
9
9
9
9
9
9
9
9
9
9
9
9
9
9
9
9
9
9
9
9
9
9
9
9
9
9
8
8
8
8
8
8
9
9
9
9
9
9
9
9
9
9
9
9
9
9
9
9
9
9
9
9
9
9
9
9
9
9
9
9
9
9
9
9
9
9
9
9
9
9
9
8
8
8
8
8
8
8
8
8
8
8
8
8
8
8
8
8
8
8
8
8
8
8
8
8
8
8
8
8
8
8
8
8
8
8
8
8
8
8
8
8
8
8
8
8
8
8
8
8
8
8
8
9
9
9
9
9
9
8
8
8
9
9
9
9
9
9
9
8
8
8
8
8
8
8
8
8
8
8
8
8
8
8
8
8
8
8
8
8
8
8
7
7
7
7
7
7
7
7
7
7
7
8
8
8
8
8
8
8
8
8
8
8
8
8
8
8
7
7
7
7
6
7
7
7
7
7
8
8
9
9
7
7
7
7
7
7
7
7
7
9
10
11
11
11
11
11
11
11
11
11
11
11
11
10
10
10
10
10
10
10
10
10
10
10
10
10
10
10
10
10
10
10
10
10
10
10
10
10
10
10
10
10
10
10
10
10
10
10
10
10
10
10
10
11
11
11
11
11
11
11
11
11
11
11
10
10
10
10
10
10
10
10
10
10
10
10
10
10
10
10
10
10
10
10
10
10
10
10
10
10
10
10
10
10
10
10
10
10
10
10
11
11
11
10
10
10
10
10
11
11
11
11
9
9
9
8
8
7
7
7
7
6
5
7
7
6
6
6
6
6
6
6
7
7
7
7
6
6
6
6
6
6
6
6
6
6
6
6
7
7
7
7
7
7
7
7
8
8
8
8
8
8
8
8
8
8
8
8
8
8
8
8
8
9
9
9
9
9
9
9
9
9
9
9
9
9
9
9
10
10
10
10
10
10
10
10
10
10
10
10
10
11
11
11
11
11
11
11
11
11
11
12
12
12
11
11
11
11
11
11
11
11
11
12
12
12
12
12
12
12
12
12
12
12
12
13
13
13
13
13
13
13
13
13
13
13
13
13
13
13
13
13
14
14
14
14
14
14
14
15
15
15
15
15
15
15
15
15
15
16
17
17
17
17
17
17
18
18
18
18
18
18
18
18
18
18
18
17
17
17
17
17
17
17
17
17
17
17
17
17
17
16
16
16
16
16
16
16
16
17
17
17
17
15
15
15
15
15
15
15
15
14
14
14
14
14
14
14
14
14
14
12
12
12
12
12
13
14
14
14
13
13
14
14
14
14
14
14
14
14
14
14
14
14
14
14
14
13
13
13
13
14
14
14
13
12
12
12
12
12
12
12
12
11
11
11
11
11
11
11
11
11
12
12
12
12
13
13
13
13
13
13
13
13
13
13
13
13
13
13
13
13
13
13
13
13
13
13
13
13
13
13
13
13
13
13
13
13
16
16
16
16
16
16
16
16
16
16
16
17
16
17
17
17
17
17
17
17
17
17
17
17
16
16
16
16
16
16
16
16
16
16
16
16
16
16
16
16
16
16
17
17
17
17
17
17
17
17
17
17
17
18
22
22
23
23
23
24
23
23
23
23
23
23
23
23
23
23
22
22
22
22
22
22
22
21
21
21
21
22
22
22
22
22
22
21
21
21
21
21
21
21
21
20
20
20
20
20
20
20
20
20
21
20
20
20
20
20
20
22
22
23
23
23
23
23
22
22
25
25
26
26
26
26
26
26
26
26
26
26
26
26
26
26
26
26
26
26
26
26
25
24
23
23
24
24
24
24
24
24
24
24
24
24
24
24
24
24
25
26
26
26
26
25
25
25
25
24
24
23
23
23
23
23
23
23
23
23
23
23
23
23
23
23
23
23
25
24
24
24
24
24
24
24
24
24
24
23
23
23
23
23
23
23
23
23
23
23
23
23
23
23
24
24
23
22
22
22
22
22
22
22
22
22
22
22
22
22
22
22
22
23
23
21
21
19
20
21
21
21
21
21
21
22
21
21
21
21
22
22
22
22
22
22
22
22
23
23
22
22
23
23
23
23
23
24
25
28
28
32
34
34
35
35
35
35
35
35
35
35
35
35
39
41
41
41
43
43
43
43
42
40
41
42
42
42
42
43
47
48
48
51
53
53
57
57
57
58
58
58
57
57
57
59
59
59
59
62
65
65
65
65
65
65
65
65
64
64
64
64
67
68
66
67
67
67
67
67
67
68
68
69
68
69
70
70
70
70
69
69
70
70
70
70
70
71
71
71
71
71
71
72
72
72
72
72
72
72
74
74
76
77
77
77
77
77
77
77
77
77
77
77
77
77
77
77
77
78
78
78
78
78
79
79
79
79
79
78
79
79
79
79
81
82
82
82
82
82
82
83
83
83
83
83
83
83
83
83
83
85
86
86
86
86
86
86
86
87
86
86
85
83
83
83
83
82
80
78
78
78
78
77
78
79
81
79
76
75
74
74
73
72
73
74
74
74
74
71
71
71
71
71
71
71
71
71
71
69
67
66
65
65
65
65
65
65
65
64
64
64
64
64
64
63
65
65
64
62
60
62
65
64
64
64
65
65
65
65
61
59
59
59
59
58
57
57
57
62
64
65
69
70
77
77
78
80
80
78
78
78
78
79
79
80
81
80
82
82
81
81
80
82
81
81
80
79
78
78
77
77
77
77
77
77
77
77
77
77
76
76
74
74
73
72
71
71
71
71
71
71
71
70
70
70
70
70
69
71
70
70
70
68
68
68
68
68
69
69
69
68
68
68
68
68
68
67
67
67
67
67
67
67
67
67
67
66
66
66
67
69
68
67
69
70
70
71
72
72
72
73
73
73
74
75
74
74
71
72
72
72
72
70
70
70
68
66
65
64
64
64
62
65
64
64
65
69
67
66
66
71
71
77
78
78
78
78
78
78
78
77
77
77
77
77
77
78
79
78
78
78
78
78
78
78
77
78
80
81
80
79
78
77
77
77
77
78
79
80
81
85
83
86
87
87
88
90
90
91
89
87
89
89
95
100
107
108
108
108
109
111
112
112
111
110
113
113
113
113
113
113
113
113
112
112
112
112
112
112
112
112
111
112
111
110
110
110
110
110
110
110
110
109
109
108
107
107
107
107
105
106
106
106
107
106
105
102
103
103
103
103
103
105
104
105
106
107
107
106
105
105
104
104
104
104
102
101
101
101
101
101
101
100
99
99
99
99
99
99
98
98
97
97
96
95
96
97
97
97
97
98
98
97
95
94
93
92
92
93
93
93
90
90
90
90
93
96
98
97
97
97
98
98
98
98
98
98
98
98
98
98
98
96
96
96
96
95
94
94
95
95
95
95
94
94
91
89
89
89
89
89
89
89
88
88
88
88
87
86
83
83
83
83
83
80
77
75
73
73
72
72
73
77
82
83
83
83
87
89
93
93
92
92
95
93
96
95
95
97
97
98
99
98
98
97
95
95
94
93
93
94
94
94
93
93
94
94
94
94
94
94
93
93
93
93
93
94
92
92
90
89
90
89
89
88
88
88
88
87
87
89
90
91
93
92
90
90
90
90
90
89
90
97
98
101
100
99
100
101
101
101
101
104
101
101
101
101
102
104
105
108
110
112
112
112
112
112
112
112
112
111
110
110
109
109
108
108
107
107
109
108
114
119
120
119
121
122
122
123
123
122
122
122
122
123
122
121
120
121
120
121
120
120
118
116
115
116
116
118
118
118
118
118
118
118
119
119
119
121
120
121
122
121
121
121
121
122
126
127
128
128
128
130
135
136
138
141
142
142
142
142
142
142
142
142
142
141
141
138
136
139
144
146
145
146
148
148
146
147
158
160
162
161
160
160
160
160
155
155
154
155
155
155
154
154
156
156
157
156
157
158
158
158
156
156
156
157
157
157
155
155
153
151
151
150
149
149
148
148
148
148
146
140
140
138
138
136
133
132
130
135
136
140
138
138
139
138
138
140
140
140
140
139
140
137
137
137
136
138
140
139
139
139
138
139
138
134
135
136
136
136
136
136
136
135
136
136
139
142
142
140
136
136
136
136
136
136
134
134
134
136
136
136
136
135
135
135
132
132
130
130
130
128
128
128
127
125
126
125
125
124
120
118
118
118
118
114
114
112
112
112
113
109
107
106
110
110
111
112
109
110
110
110
110
110
110
108
110
108
110
114
114
114
115
113
110
107
106
106
106
105
99
97
97
97
96
96
95
95
95
95
95
95
96
95
95
94
93
92
92
92
92
89
89
89
89
89
89
90
90
90
91
91
87
87
86
86
86
87
87
85
85
85
87
85
88
88
88
90
90
91
92
92
94
92
96
97
97
97
98
103
102
101
101
99
99
98
96
98
100
103
102
103
104
104
107
107
107
113
112
110
113
111
114
113
113
113
113
113
108
108
108
108
108
107
105
107
107
107
107
107
105
105
105
105
105
105
103
103
103
104
104
103
101
100
100
101
101
101
101
101
101
101
101
100
99
99
99
99
98
98
98
97
98
98
98
96
96
95
95
95
94
94
94
95
95
96
95
92
92
91
91
90
89
89
92
92
92
92
92
92
92
91
89
89
88
87
87
87
87
86
86
86
86
86
82
82
82
81
81
81
81
86
85
85
87
87
88
89
89
90
89
89
88
88
88
88
88
88
89
89
89
89
89
87
86
87
87
84
85
84
83
81
84
84
86
86
89
95
95
96
97
95
102
105
105
107
107
106
107
107
107
109
108
108
106
105
105
105
103
103
103
102
97
97
95
98
96
96
96
96
96
96
96
98
99
101
102
101
101
99
99
100
100
101
101
101
102
104
107
112
111
110
110
110
111
112
112
112
114
113
113
113
113
113
113
113
113
113
113
113
113
113
113
113
113
113
113
111
111
111
111
111
111
111
112
112
112
112
112
112
112
112
113
113
113
113
113
113
112
113
112
112
112
108
108
108
108
107
105
106
106
108
108
107
106
106
107
107
106
105
103
103
103
102
102
102
101
101
102
107
107
106
107
109
108
109
110
110
122
125
127
125
122
124
124
124
123
124
125
125
130
130
131
131
130
130
135
138
138
137
137
136
136
134
134
133
131
130
128
129
129
129
129
130
130
124
123
122
122
122
121
120
120
120
120
120
120
122
121
121
121
121
119
122
123
123
124
125
126
121
120
118
117
117
118
121
126
130
130
129
128
128
128
128
129
129
130
132
133
132
132
132
130
130
132
131
128
128
129
127
125
125
125
126
125
127
127
127
128
128
128
128
128
128
125
124
124
124
124
123
122
122
124
127
129
129
132
130
131
131
133
134
137
136
136
136
136
136
136
137
136
135
135
126
126
123
122
123
122
119
118
120
120
124
124
123
118
118
116
114
112
112
111
110
108
107
107
105
104
105
103
102
102
102
103
101
101
101
101
102
101
101
102
106
107
107
109
109
110
111
110
110
109
106
106
105
104
104
104
104
101
101
101
101
100
100
100
100
101
100
100
100
99
99
99
98
99
99
100
101
100
99
99
101
101
104
105
104
104
104
104
104
104
107
110
113
107
105
106
106
106
107
107
110
111
112
110
110
108
108
110
114
117
118
118
118
118
123
121
123
133
134
147
147
148
152
155
155
156
158
158
156
156
155
155
154
154
154
147
147
146
147
146
147
145
148
146
146
146
146
146
147
148
148
143
143
142
142
143
148
149
150
152
153
149
150
149
149
147
147
148
148
148
148
148
145
145
145
145
146
145
145
148
154
155
154
153
154
154
154
159
164
168
171
170
171
167
168
169
174
175
177
175
173
173
173
173
173
173
173
173
173
173
174
172
172
172
171
171
171
172
173
173
174
173
172
171
171
171
171
171
170
171
170
167
166
164
163
164
162
158
157
157
157
157
157
159
159
158
157
157
157
159
159
154
154
154
153
152
152
152
152
152
152
152
153
152
151
150
147
147
145
145
147
147
147
146
144
144
142
141
141
141
141
140
140
140
140
141
141
141
140
140
141
143
140
140
141
140
141
142
145
142
144
142
139
138
135
137
136
137
135
136
136
136
136
135
136
136
132
131
126
124
124
124
121
121
121
122
115
115
113
112
111
110
110
110
110
110
107
107
107
108
109
107
100
100
100
100
100
96
96
96
96
94
95
95
95
93
89
78
77
75
75
75
75
75
73
72
72
72
72
72
69
68
68
68
67
65
65
65
65
65
65
65
62
62
60
60
59
59
59
59
59
59
59
59
59
59
58
53
53
50
50
50
49
49
49
48
47
47
47
47
47
47
46
46
45
45
44
44
41
41
41
41
40
40
39
39
37
36
35
35
32
31
30
30
24
22
19
15
10
11
11
11
11
11
11
11
11
11
11
11
11
11
11
11
11
11
11
11
11
11
11
11
11
11
11
12
11
11
11
11
11
11
11
11
11
11
11
11
11
11
11
11
11
11
11
11
11
11
11
11
11
11
11
11
11
11
11
11
12
12
12
13
13
13
13
13
13
13
13
12
12
12
12
12
12
12
12
12
12
12
12
12
12
12
12
12
12
12
12
12
12
12
12
13
14
14
14
14
14
14
14
14
14
14
14
14
14
14
14
14
14
14
13
13
13
13
13
13
13
13
12
12
12
12
12
12
12
12
13
13
13
14
14
14
14
14
14
14
14
13
13
13
13
13
13
13
13
13
13
13
13
12
12
12
12
12
12
12
12
11
11
11
11
11
11
11
11
11
11
11
11
10
9
9
9
9
9
9
9
9
8
8
8
8
8
8
8
8
8
8
8
8
8
8
8
8
7
7
7
7
7
7
7
7
7
6
6
6
7
7
7
7
7
7
7
7
7
6
5
5
5
5
5
5
5
5
5
5
5
5
5
5
5
5
5
5
5
5
5
5
5
5
5
5
5
5
5
5
5
5
5
5
5
5
5
5
5
5
5
5
5
5
5
5
5
5
5
5
5
5
6
6
6
6
6
6
6
6
6
6
6
6
6
6
6
6
6
6
6
5
5
5
5
5
6
6
6
6
6
5
5
5
5
5
5
5
5
5
5
5
5
5
5
5
5
5
5
5
5
5
5
5
5
5
6
6
6
6
6
6
6
6
6
6
6
6
6
6
6
6
6
5
5
5
5
5
5
5
5
5
5
5
5
5
5
5
5
5
5
5
5
5
5
5
5
5
5
5
5
5
5
5
5
5
5
5
5
5
5
6
6
6
6
5
5
5
5
5
5
5
5
5
5
5
5
5
5
5
5
5
5
5
5
5
5
5
5
5
5
5
5
5
5
5
5
5
5
5
5
5
5
5
6
6
6
6
6
6
6
6
6
6
6
6
6
6
6
6
6
6
6
7
7
7
7
7
7
7
6
6
6
6
6
6
6
6
6
6
8
8
8
8
8
8
8
8
8
8
8
8
8
8
8
8
7
7
7
7
7
7
7
7
7
7
7
7
7
7
7
7
6
6
6
6
6
6
6
6
6
6
6
6
6
6
6
6
6
5
5
5
5
5
5
5
5
5
5
5
5
5
5
5
5
5
5
5
5
5
5
5
5
5
5
5
5
5
5
5
5
5
5
5
5
5
5
5
5
5
5
5
5
6
6
6
6
6
6
6
6
6
6
6
6
6
6
6
6
6
6
6
6
6
6
6
6
6
6
6
6
6
5
5
5
5
5
5
5
5
5
5
5
5
5
4
4
4
4
4
4
4
4
4
4
4
4
4
4
4
4
4
4
3
3
3
3
3
3
3
3
3
3
3
3
3
3
3
3
3
2
2
2
2
2
2
2
2
2
2
2
2
2
2
2
3
3
5
5
5
5
5
5
5
5
5
5
4
5
5
5
5
5
5
5
5
5
5
5
5
5
5
5
5
5
5
5
5
5
5
5
5
5
5
5
5
5
5
5
5
5
5
5
6
6
6
6
6
6
6
6
6
6
6
6
6
6
6
6
6
6
6
6
6
6
6
6
6
6
6
6
6
6
6
6
6
6
6
6
6
6
6
6
6
6
6
6
7
7
7
7
7
5
5
5
5
5
5
5
5
5
5
5
5
5
5
5
5
5
5
5
5
5
5
5
5
5
5
5
5
5
5
5
5
5
5
5
5
5
5
5
5
5
5
5
5
5
5
5
5
5
5
5
5
5
5
5
5
5
5
5
5
5
5
5
5
5
5
5
5
5
5
5
5
5
5
5
5
5
5
5
5
5
5
5
5
5
5
5
5
5
5
5
5
5
5
5
5
5
5
5
5
5
5
5
4
4
4
4
3
3
3
2
2
2
2
2
3
3
4
4
4
3
3
3
3
3
3
3
3
3
4
4
4
4
4
4
4
4
4
4
4
4
4
4
4
4
4
4
4
4
4
4
4
4
4
4
4
4
4
4
4
4
4
4
4
4
4
4
4
4
4
4
4
4
4
4
4
4
4
4
4
4
4
4
4
4
4
4
4
4
3
3
3
3
3
3
3
3
4
4
4
4
4
4
4
4
4
4
4
4
4
4
4
4
4
5
5
5
5
5
5
5
5
5
5
5
5
5
5
5
5
5
5
5
5
5
5
5
5
5
5
5
5
5
5
5
5
5
5
5
5
5
5
5
5
5
5
5
5
5
5
5
5
5
5
5
5
5
5
5
5
6
6
5
5
5
6
6
7
7
7
8
8
8
8
8
8
8
8
8
8
8
8
9
9
9
9
9
10
10
10
10
10
10
10
10
10
11
11
11
11
11
11
11
11
11
11
11
11
11
11
11
11
11
11
11
11
11
11
11
11
11
11
11
11
11
11
11
11
11
10
10
10
10
10
10
10
10
10
10
10
10
10
10
10
10
10
10
10
10
10
10
10
10
10
10
10
10
11
11
11
11
11
11
11
11
11
11
11
11
11
11
12
12
12
12
12
12
12
13
13
13
13
13
13
13
13
13
13
13
13
13
13
13
13
13
13
13
13
13
13
13
13
13
13
13
13
13
13
13
13
13
13
13
13
13
13
13
13
13
13
13
13
13
13
13
13
13
13
13
13
13
13
13
13
13
13
13
13
13
13
13
12
11
11
11
11
11
11
11
11
11
11
11
11
11
11
11
10
9
9
9
9
9
9
9
9
9
9
9
8
8
8
8
8
8
8
8
8
8
7
7
6
6
5
5
5
5
5
5
5
5
5
5
5
5
5
6
6
6
6
6
6
6
6
6
6
6
5
5
5
5
5
5
5
5
5
5
5
5
5
5
5
5
5
5
5
3
4
4
4
4
4
4
4
4
4
4
4
4
4
4
4
4
4
4
4
4
4
4
4
4
4
4
4
5
5
5
5
5
6
7
7
8
8
8
8
7
7
7
7
7
8
8
8
7
7
7
7
7
7
7
7
7
7
7
7
7
7
7
7
7
7
7
7
7
8
8
8
8
8
8
8
8
8
8
9
9
9
9
8
8
8
8
8
8
8
10
10
10
10
10
11
13
13
13
13
13
13
14
14
14
14
14
14
14
14
14
14
14
15
15
15
15
15
15
15
15
15
15
15
15
15
15
15
15
15
15
15
15
15
15
16
16
17
17
17
17
17
17
17
17
17
17
17
17
17
17
17
17
17
17
17
17
17
17
17
17
17
17
17
17
17
17
17
17
17
17
17
17
18
19
19
19
19
19
19
20
20
20
20
20
20
20
20
20
20
19
19
19
21
21
21
21
21
21
21
21
21
21
22
22
22
21
21
22
22
22
21
21
21
22
22
21
21
21
21
21
21
21
21
21
21
20
20
20
20
21
21
21
21
21
21
21
21
21
22
22
22
22
21
21
21
21
21
21
23
23
23
23
23
23
23
23
23
23
23
23
23
23
23
23
23
23
23
23
23
23
23
23
23
22
21
21
21
20
20
20
20
20
20
20
20
20
20
21
22
22
21
21
21
21
20
20
20
20
20
20
20
20
20
20
20
20
20
19
19
19
19
19
19
19
19
19
19
18
18
18
18
18
18
18
18
18
18
18
18
18
18
18
18
18
18
18
18
18
18
18
18
18
18
18
17
17
17
17
17
17
17
17
17
17
17
17
17
17
17
17
16
16
16
16
16
16
15
15
14
14
13
13
13
13
13
13
13
13
13
13
13
13
13
13
13
12
12
11
11
11
11
11
11
11
11
10
10
10
11
10
10
10
10
10
10
10
10
10
10
10
10
9
9
9
9
10
10
10
10
10
10
10
10
9
10
9
9
9
9
9
9
9
9
9
9
8
8
8
8
8
8
8
8
7
7
7
7
7
7
7
7
7
7
8
8
8
8
8
8
8
7
7
7
7
7
7
7
7
7
7
6
6
6
7
7
7
7
7
7
8
8
8
8
8
8
8
8
8
8
8
8
8
8
8
8
8
8
8
8
8
8
8
8
8
8
8
8
8
8
8
8
9
9
10
9
9
9
9
9
9
9
9
9
9
10
9
9
9
10
11
11
11
11
12
12
12
12
12
12
12
12
12
12
12
12
12
12
12
12
12
12
12
12
12
12
12
12
12
12
12
12
12
12
12
12
12
12
12
12
13
13
13
13
14
14
14
15
16
16
16
16
15
14
14
14
15
15
15
15
15
15
15
15
15
15
15
15
15
15
15
15
15
15
15
15
15
15
14
14
14
14
15
15
15
15
15
16
17
17
17
17
17
17
17
18
17
17
17
17
17
17
17
17
17
17
17
17
17
17
17
17
17
16
16
16
16
16
16
16
16
16
16
16
16
16
16
16
16
16
16
16
16
16
16
16
16
16
17
17
17
17
17
18
18
18
18
18
17
17
16
16
16
16
16
16
16
16
16
16
16
16
16
16
16
16
16
16
15
15
14
14
14
14
14
14
14
14
14
15
15
15
15
15
15
15
16
16
16
14
14
14
15
15
13
13
13
13
13
13
13
12
12
12
12
12
12
12
12
12
11
11
12
12
12
12
12
12
12
12
12
12
12
12
12
12
12
12
11
11
11
11
11
11
11
11
11
11
11
11
11
11
11
11
11
11
11
11
11
11
11
11
11
11
11
11
11
11
11
11
11
11
11
11
11
11
11
11
11
11
11
11
11
11
11
11
11
11
11
11
11
11
11
11
12
12
12
12
12
12
12
12
12
12
12
12
12
12
12
11
11
11
11
11
11
11
10
10
10
10
10
9
9
9
10
10
10
10
10
9
9
8
8
8
8
8
7
7
7
7
8
8
8
8
8
8
7
7
7
7
7
7
7
7
7
7
7
7
7
7
7
7
7
7
7
7
7
7
7
7
7
7
7
7
7
7
6
6
7
7
7
7
7
7
7
7
7
7
7
7
7
7
7
7
7
7
7
7
7
7
7
7
7
7
7
7
7
7
7
7
7
7
7
8
8
8
8
8
8
8
8
8
8
8
8
8
8
8
7
7
7
7
7
7
7
7
7
6
6
6
6
6
6
6
7
7
7
7
8
8
8
9
9
9
9
9
9
9
9
9
8
8
8
8
9
9
9
8
8
8
8
8
8
8
8
9
9
9
9
9
9
9
9
9
9
9
9
9
9
9
9
9
9
9
9
9
9
9
9
9
9
9
9
9
9
9
9
9
10
10
10
10
9
9
9
9
9
8
8
8
8
8
8
8
8
8
8
8
8
9
9
9
9
10
10
10
10
10
10
10
10
11
11
11
11
11
11
11
11
11
11
11
11
11
11
11
11
11
11
11
11
10
10
10
10
10
10
10
10
10
11
11
11
11
11
11
11
11
11
11
11
11
11
11
11
11
11
11
11
11
11
11
11
11
11
11
11
11
10
10
10
10
10
10
10
10
10
10
9
9
9
9
9
9
9
9
9
9
9
9
9
10
10
10
10
10
10
10
11
11
11
11
11
10
10
10
10
10
10
10
10
10
10
10
10
10
10
10
10
10
10
10
10
10
10
10
10
10
9
9
9
9
9
9
9
9
9
9
9
9
9
9
8
9
9
9
9
9
9
9
9
9
9
9
9
9
9
9
9
9
9
9
8
8
7
7
7
7
7
7
7
7
7
7
7
7
7
7
7
7
7
7
7
7
7
7
7
7
8
8
8
7
7
7
7
7
7
7
7
7
7
7
7
7
7
7
7
7
6
6
6
6
6
6
6
6
6
5
6
6
5
5
5
5
5
5
5
5
5
5
5
5
5
5
5
5
5
5
5
5
5
5
5
5
5
5
5
4
4
4
4
4
4
4
4
4
4
4
3
3
3
3
3
3
3
3
3
3
3
4
4
4
4
4
4
4
4
4
4
4
4
4
4
4
4
4
4
5
5
5
5
5
5
5
5
5
5
5
5
5
5
5
5
5
5
5
5
5
5
5
5
5
5
5
5
5
5
5
5
5
5
5
5
5
5
5
5
5
5
5
5
5
5
5
5
5
5
5
5
5
5
5
5
5
6
6
6
6
6
6
6
6
7
7
7
7
7
7
7
8
8
8
7
7
7
7
8
8
8
8
9
9
9
9
9
9
9
9
9
9
11
11
11
11
11
11
11
11
11
11
11
11
11
11
11
11
11
11
13
15
15
15
16
16
16
16
16
15
15
15
15
14
14
14
14
14
14
14
14
14
14
14
14
14
14
14
14
14
14
14
14
14
14
14
13
13
13
13
13
13
13
13
13
13
13
13
13
13
13
12
12
12
12
12
12
12
11
11
11
11
11
11
11
11
11
11
11
11
11
11
11
11
11
11
11
11
11
11
11
11
11
11
11
11
11
11
11
11
11
11
11
11
11
11
11
11
11
11
11
11
11
11
11
11
11
11
11
11
11
11
12
12
13
13
13
13
13
13
13
14
14
14
13
13
13
13
13
13
13
13
13
13
12
13
13
13
13
13
13
12
13
13
13
13
13
13
13
13
13
13
13
13
13
12
12
11
11
11
11
11
11
11
11
11
11
11
11
11
11
11
11
11
11
11
10
10
10
10
10
10
10
10
10
10
10
8
7
7
7
7
7
7
7
7
7
7
7
7
7
7
7
7
7
7
7
7
7
7
8
8
8
8
9
9
9
9
9
9
9
9
9
8
8
8
8
8
8
8
8
8
8
8
8
8
8
8
9
10
10
10
11
11
11
11
11
11
11
11
11
11
11
11
11
11
11
11
11
11
11
11
11
11
11
11
11
12
12
12
12
12
12
12
12
11
11
11
11
11
11
11
11
11
11
11
11
11
11
11
11
11
11
11
11
11
11
10
10
10
10
10
11
11
11
11
11
11
11
11
11
11
11
11
11
11
11
11
11
11
11
11
11
11
11
11
11
11
11
11
11
11
11
11
11
11
11
11
11
11
11
11
11
11
11
11
11
11
11
11
11
11
10
10
10
10
10
10
10
10
10
10
10
10
10
10
10
10
10
10
10
10
10
11
11
11
11
11
11
11
11
11
11
10
10
10
10
10
10
9
9
9
9
9
9
9
9
9
9
9
9
9
9
9
8
8
8
7
7
7
6
6
6
6
6
6
5
5
5
5
5
5
5
6
6
6
6
6
6
6
6
6
6
6
6
6
6
7
6
6
6
6
6
6
6
6
6
6
6
5
5
5
5
5
5
5
5
5
5
6
6
6
6
6
6
6
6
6
6
6
6
6
6
6
6
6
6
7
7
7
8
8
8
8
8
8
8
8
7
7
7
7
7
7
7
7
8
8
8
8
8
8
8
8
7
7
7
7
7
7
7
7
7
6
6
6
6
6
6
6
6
6
6
6
6
6
6
6
6
6
6
6
6
6
6
6
6
6
6
6
6
6
6
6
6
6
6
6
7
7
7
7
7
7
7
7
7
7
7
7
6
6
6
6
6
6
6
8
7
8
8
8
8
8
8
8
8
9
9
9
9
9
9
9
10
10
10
10
10
10
10
10
10
11
12
12
13
14
15
15
15
15
16
16
16
16
16
16
16
16
16
16
16
16
16
16
16
16
16
16
16
16
16
16
16
16
15
15
15
15
15
15
15
15
14
14
14
13
13
13
13
13
13
12
12
12
12
12
12
12
12
12
12
12
12
12
12
12
12
12
12
12
12
12
12
12
12
12
11
11
11
11
11
11
11
11
11
11
11
11
11
11
11
13
13
13
13
13
13
13
12
12
13
13
13
11
11
11
11
11
11
11
11
11
11
11
11
11
11
11
11
10
11
11
11
11
11
11
11
11
11
11
10
10
10
10
10
10
10
10
10
10
10
10
9
9
9
10
11
11
11
11
11
11
11
11
10
10
10
10
10
10
10
10
10
10
10
10
10
10
10
10
10
10
11
11
11
11
11
11
11
11
10
10
10
10
11
11
11
11
11
11
11
11
11
11
11
11
11
11
11
11
10
10
10
10
10
10
10
10
10
10
10
10
10
9
9
8
8
8
7
7
7
7
7
7
7
7
7
7
7
7
7
7
7
7
7
7
6
6
6
6
6
6
6
6
6
6
6
6
6
6
6
6
6
6
6
6
6
6
6
6
6
6
6
6
6
6
5
5
5
5
5
5
5
5
5
5
5
5
5
5
5
6
7
7
7
7
7
7
7
6
5
5
5
5
5
5
5
5
5
5
5
5
5
5
5
5
5
5
5
5
5
5
5
5
5
5
5
5
5
5
5
4
4
4
4
4
5
5
6
6
6
6
6
6
6
6
6
7
7
7
7
7
7
7
8
8
8
8
8
8
8
8
8
8
8
8
8
8
8
8
8
8
8
8
8
8
8
8
8
8
8
8
8
8
8
8
8
8
8
8
8
8
8
8
8
8
8
8
8
8
8
9
10
10
10
10
10
10
10
10
10
10
10
10
10
10
10
10
10
11
11
12
12
12
13
13
12
12
12
11
11
11
11
11
11
11
11
11
11
11
11
11
11
11
11
11
11
11
11
11
11
11
12
12
12
12
12
12
13
13
13
13
13
14
14
14
15
15
15
15
15
15
15
15
16
16
16
16
16
16
16
16
16
16
16
16
16
16
16
16
16
15
15
15
15
15
15
13
13
13
13
13
13
13
13
13
13
13
13
13
13
12
12
12
12
12
12
12
12
12
12
12
12
12
12
12
12
12
12
12
12
12
12
12
12
12
12
12
12
12
12
12
12
12
11
11
11
11
11
11
11
11
11
11
11
12
12
12
12
12
12
12
11
11
11
11
11
11
11
11
11
11
11
11
10
10
10
10
10
10
11
11
10
9
9
9
9
9
9
9
9
9
9
9
9
9
9
9
9
9
9
9
9
9
9
9
9
9
9
9
9
9
9
9
9
9
9
9
9
9
9
9
9
8
8
8
8
8
8
8
8
8
8
8
8
8
8
8
8
8
8
8
8
8
8
8
8
8
8
8
8
7
7
7
7
7
7
7
7
7
6
6
6
6
6
6
6
5
5
5
5
5
5
5
5
5
5
5
5
5
5
5
5
5
5
5
5
5
5
5
5
5
5
5
5
5
4
4
4
4
4
4
4
4
4
4
4
4
4
4
4
4
4
4
4
4
4
4
3
3
2
2
2
2
2
3
3
3
3
3
3
3
3
3
3
3
3
3
3
3
3
3
3
3
3
3
3
3
3
3
3
3
3
3
3
3
3
3
3
2
2
2
2
2
2
2
2
2
2
2
3
4
4
4
5
5
5
5
5
5
5
5
5
5
5
5
5
5
5
5
5
5
5
5
5
6
6
6
6
6
6
6
6
6
6
8
8
9
9
9
9
9
9
10
11
11
11
11
11
11
11
11
11
11
11
11
11
11
11
11
11
11
11
11
11
11
11
11
11
11
12
12
12
12
12
12
12
12
12
12
13
14
14
14
14
14
14
14
14
14
14
14
14
14
14
14
15
15
15
15
15
15
15
15
15
15
14
14
14
14
14
14
14
14
14
14
14
14
14
14
14
14
14
14
14
14
14
14
14
15
15
15
15
15
15
17
17
17
17
17
17
17
17
18
18
18
18
18
18
19
19
19
19
20
20
20
21
21
20
20
20
20
20
20
20
20
20
20
20
20
20
20
20
20
19
20
20
20
20
20
19
19
19
19
19
19
19
19
19
19
20
19
18
18
18
18
18
18
18
18
18
18
18
18
18
18
18
18
18
18
18
18
17
17
17
17
17
17
17
18
17
17
17
17
17
17
15
14
14
14
15
15
15
15
15
15
15
14
14
14
14
13
13
13
13
13
14
14
14
14
14
14
14
14
14
14
15
17
17
17
17
17
17
17
17
17
17
17
16
16
16
16
16
16
16
16
16
16
16
16
15
15
15
15
15
15
15
15
15
15
15
15
15
15
15
15
15
16
16
15
15
15
15
15
15
15
15
15
15
15
14
14
14
14
14
14
15
16
16
15
16
16
16
16
16
16
16
17
17
17
17
17
17
16
16
16
16
16
16
16
17
17
17
17
17
17
17
17
19
20
21
22
22
22
22
22
22
22
21
21
21
21
21
21
21
21
21
22
22
21
21
21
21
22
22
22
22
22
22
22
22
21
21
21
22
21
21
21
22
22
22
22
22
22
22
22
22
22
22
22
22
22
22
22
21
22
22
22
22
22
23
23
23
23
23
23
23
23
23
23
23
23
23
23
23
23
23
24
25
26
26
25
25
24
24
24
24
24
24
25
24
24
24
23
23
23
23
23
23
23
23
23
23
23
23
23
23
24
24
24
24
24
24
25
25
25
25
25
26
26
26
26
26
26
26
26
26
26
26
26
26
27
26
27
27
28
28
28
27
26
27
28
29
29
29
29
28
27
27
27
27
27
25
25
25
25
26
26
26
25
25
25
24
24
25
27
28
29
29
29
31
30
30
30
30
30
28
27
26
26
26
26
25
25
25
25
25
25
25
25
25
25
25
25
25
25
25
25
25
25
25
25
25
25
25
25
25
25
25
25
25
25
25
25
24
24
24
24
24
23
23
23
23
23
23
22
22
22
22
22
22
21
20
19
19
19
19
20
20
20
20
20
20
20
20
20
20
21
21
21
21
21
22
22
22
22
21
21
22
22
22
22
22
22
22
21
21
21
22
22
23
23
23
23
22
22
22
22
22
21
23
23
23
24
24
24
25
26
25
24
24
24
24
24
25
24
25
26
26
26
25
26
26
25
25
25
25
24
24
24
25
25
26
26
27
27
27
27
27
27
27
27
27
27
27
27
27
27
27
27
28
28
28
28
27
27
27
26
23
23
23
25
25
24
25
29
29
32
32
34
38
38
41
51
49
50
50
50
50
50
50
50
50
50
50
50
51
51
51
51
51
51
51
51
51
52
52
52
53
53
53
53
53
53
53
53
53
53
53
54
54
54
54
54
54
53
53
53
53
53
53
53
53
53
53
53
53
53
53
53
53
53
53
53
52
52
52
52
52
51
52
53
53
53
53
53
53
53
53
53
53
53
54
54
59
59
62
63
62
64
63
63
63
64
66
67
68
69
74
75
75
75
75
75
76
76
76
76
76
78
77
77
77
75
75
75
75
74
74
75
78
79
79
78
78
78
84
84
84
84
84
84
84
85
85
85
86
86
81
81
79
79
81
82
82
83
85
85
84
84
83
85
85
84
82
82
80
80
80
80
81
81
80
80
78
78
78
79
79
79
80
81
80
80
82
83
82
83
83
83
83
84
83
83
83
83
84
84
84
83
83
83
83
83
83
83
83
83
83
82
81
81
83
83
83
83
83
83
83
83
81
81
81
80
80
80
80
79
79
81
80
80
80
78
78
78
78
80
80
80
78
79
82
83
84
83
85
85
85
84
84
84
84
84
84
83
83
82
80
81
80
80
80
80
80
80
80
79
77
77
77
77
78
78
78
78
78
78
77
77
77
77
77
77
77
77
77
77
77
77
82
81
80
78
77
77
77
77
77
78
81
83
78
77
77
77
77
78
77
78
80
80
81
81
83
84
83
83
84
83
82
82
82
82
79
79
79
78
78
77
77
77
77
77
76
74
75
74
74
74
79
83
85
84
84
84
84
84
84
84
84
83
83
81
80
80
80
80
80
78
77
77
77
77
77
77
77
77
77
77
77
77
72
71
71
71
71
71
69
69
68
69
70
70
70
67
67
67
67
67
67
67
66
65
65
65
64
64
64
64
65
65
66
66
66
65
65
65
65
65
65
65
63
65
65
65
65
65
67
67
69
69
68
66
65
65
65
65
65
65
65
65
66
67
67
67
66
66
65
65
64
64
64
65
65
65
67
68
75
75
77
77
89
90
94
94
94
95
95
96
100
100
100
98
100
95
95
97
100
95
93
93
94
96
96
98
98
99
101
97
101
100
100
100
100
100
100
101
100
99
99
98
98
100
100
100
100
100
101
100
100
100
100
100
100
99
99
99
100
100
100
100
101
101
101
101
99
99
99
101
101
101
100
100
100
100
101
101
101
101
101
101
102
103
104
105
105
105
105
105
105
105
104
104
103
103
103
103
103
103
103
103
103
103
103
102
101
101
101
101
101
101
101
101
101
101
101
101
101
101
101
98
98
97
97
95
95
92
92
89
89
90
92
96
95
95
95
95
94
94
94
94
94
94
94
94
95
95
98
93
92
92
92
92
92
90
90
90
89
87
87
87
87
87
88
87
85
84
80
80
79
79
79
77
77
76
75
72
72
72
71
71
71
71
69
69
69
69
69
66
65
65
64
63
60
59
62
64
68
68
70
70
68
70
68
71
72
72
76
76
77
77
75
75
71
71
73
72
71
70
70
68
68
68
68
68
66
67
67
66
66
66
66
67
67
67
66
65
63
63
63
63
65
64
64
62
62
62
62
64
63
63
62
62
62
62
62
61
61
61
61
59
59
61
61
61
62
59
59
59
59
59
59
59
59
59
59
59
59
59
59
59
59
59
59
59
59
58
58
58
56
55
55
56
56
57
57
57
57
57
58
58
58
55
53
53
51
51
51
51
50
49
49
50
49
49
47
47
48
48
48
48
49
49
49
49
48
48
48
48
48
48
47
47
47
47
47
47
47
47
47
47
47
47
47
47
46
45
45
45
46
46
47
47
47
47
47
47
47
46
46
46
45
45
44
44
44
44
46
50
50
49
53
53
53
56
58
58
56
53
52
52
52
49
49
48
48
47
47
47
47
47
47
47
47
47
47
46
46
47
47
47
47
47
47
47
47
47
47
47
47
47
47
47
47
47
47
47
47
47
47
47
47
47
47
47
47
47
47
47
47
47
47
47
47
47
47
47
46
46
46
46
46
46
46
46
46
46
46
46
46
45
44
44
44
44
44
44
44
44
42
42
42
42
42
42
42
43
42
42
42
42
42
42
42
42
42
43
43
44
45
45
45
45
45
45
45
45
45
45
45
44
41
41
41
41
41
41
41
41
41
41
41
39
39
40
39
39
39
38
36
38
38
37
37
37
37
37
37
37
37
34
34
31
31
31
30
32
31
30
29
27
27
27
26
26
25
25
25
24
24
23
23
23
23
23
23
23
23
21
20
20
19
19
19
18
18
18
17
13
12
11
11
11
11
11
11
11
11
11
11
11
11
11
11
11
11
11
11
11
11
11
11
11
11
11
11
11
11
11
12
12
12
12
12
12
12
12
12
12
12
12
12
12
12
13
13
13
13
13
13
13
13
13
13
13
14
14
14
14
14
14
14
14
14
14
14
14
14
13
13
12
11
11
11
12
13
13
14
14
14
16
16
16
16
16
16
16
16
16
16
16
16
17
17
17
17
18
18
18
18
18
18
18
18
18
18
19
19
18
18
17
17
17
17
17
17
17
17
17
17
17
17
17
17
17
17
17
17
17
16
16
16
16
16
16
16
16
16
16
16
16
16
16
16
16
16
16
16
16
16
16
16
16
16
16
16
16
17
17
17
17
18
18
19
19
19
19
19
19
19
19
19
19
19
19
19
19
19
18
18
19
19
19
20
20
20
19
19
19
19
18
18
18
18
18
18
18
18
19
19
19
19
19
19
19
19
18
17
17
17
17
17
17
17
17
17
17
17
17
17
17
17
17
17
17
15
15
14
14
13
13
13
12
12
12
11
11
10
10
10
10
10
10
10
10
10
10
10
10
10
10
10
10
10
10
10
10
10
10
10
10
10
10
10
10
10
10
10
10
10
10
10
10
10
10
9
10
10
10
10
10
9
9
9
9
9
9
9
9
9
9
9
10
10
10
10
10
10
10
10
10
10
10
10
10
10
10
10
10
10
11
11
11
11
11
11
11
11
11
11
11
11
11
11
11
11
11
11
11
11
11
11
11
11
11
11
11
11
11
11
11
11
11
11
11
11
11
11
10
10
9
9
9
9
10
10
10
10
9
8
8
8
9
9
11
11
11
11
11
11
11
11
11
11
11
11
11
10
10
11
11
11
11
11
11
11
11
11
11
11
11
11
11
11
11
11
11
11
11
11
11
11
11
11
11
11
11
12
12
12
12
12
12
12
12
12
12
12
12
12
12
12
12
12
12
12
12
12
12
12
12
12
12
12
12
12
12
11
11
11
11
11
11
11
11
11
11
11
11
11
11
11
11
11
11
11
11
11
11
11
11
11
10
10
10
10
10
9
8
8
8
8
8
9
9
9
9
9
9
9
9
9
9
9
9
10
10
10
10
10
9
9
9
9
9
9
9
9
9
9
9
9
9
8
8
8
8
8
7
7
6
6
6
6
6
6
6
6
5
5
5
5
5
4
4
4
4
4
4
4
4
4
4
4
4
4
4
5
5
5
5
5
5
5
5
5
5
5
5
5
5
5
5
5
4
4
4
4
3
3
3
3
3
3
3
3
3
3
4
4
4
4
4
4
4
4
4
4
4
4
4
4
4
4
5
5
5
5
5
5
5
5
5
5
5
5
5
5
5
5
5
5
5
5
5
5
5
5
5
5
5
5
5
5
5
5
5
5
5
5
5
5
5
5
5
5
5
5
5
5
5
5
5
5
5
5
5
5
5
5
5
5
5
5
5
5
5
5
5
5
5
5
5
5
5
5
5
5
5
5
5
5
5
5
5
4
4
4
4
4
5
5
5
5
5
5
5
5
5
5
5
5
5
5
5
5
5
5
5
5
5
5
5
5
5
5
5
5
5
5
5
5
5
5
5
5
5
5
5
5
5
5
5
5
5
5
5
5
5
5
5
5
5
5
5
5
5
5
5
5
5
5
5
5
5
5
4
4
4
4
4
4
4
4
4
5
5
5
5
5
5
5
5
5
5
5
5
5
5
5
6
6
6
7
7
7
7
7
7
7
7
7
7
7
8
8
8
8
8
8
8
8
8
8
8
8
8
8
8
8
8
9
9
9
9
9
9
9
9
9
9
9
9
9
9
9
10
10
10
10
9
9
9
9
9
9
9
9
9
9
9
9
9
9
9
10
10
10
10
10
10
10
10
10
10
10
10
10
10
10
10
10
11
11
11
11
11
11
12
11
11
11
11
12
12
12
11
11
11
11
11
11
11
11
12
13
13
13
13
14
14
15
15
15
15
15
15
15
15
15
15
15
15
15
15
15
15
15
15
15
15
15
15
15
15
16
16
17
17
17
16
16
16
16
16
16
17
19
19
21
21
21
21
21
21
21
21
21
21
21
20
20
20
20
20
20
20
20
20
20
20
20
20
20
18
18
18
18
18
18
18
18
18
18
18
18
18
18
18
18
18
18
18
18
18
18
18
18
18
18
18
18
18
18
18
18
18
18
17
17
17
17
17
17
17
17
17
17
17
17
17
17
17
17
17
17
17
17
17
17
17
17
17
17
17
17
17
17
17
17
17
17
17
17
17
17
17
17
17
17
17
17
17
17
17
17
17
17
17
17
17
17
17
17
17
17
17
17
15
15
16
16
15
15
15
15
14
14
14
14
14
14
14
14
14
14
14
13
13
13
13
13
13
13
13
13
13
13
13
13
13
13
13
13
13
13
13
13
13
13
12
11
11
11
11
11
11
11
11
9
9
9
9
9
9
9
9
10
10
10
10
9
9
9
9
9
9
9
9
9
9
9
9
9
9
9
9
9
9
9
9
9
9
7
7
7
7
7
7
7
7
7
7
7
7
7
7
7
7
6
6
6
6
6
6
6
6
6
6
6
6
6
6
7
7
7
7
7
7
7
7
7
7
7
7
7
7
7
7
7
8
8
6
6
9
9
9
9
9
9
9
8
8
8
8
8
8
7
6
6
6
6
6
6
6
6
6
6
6
6
6
6
6
6
6
6
6
6
5
5
5
5
5
5
5
5
5
5
5
5
5
5
5
6
6
6
6
6
6
6
6
6
6
6
6
6
6
6
6
6
6
6
6
6
6
6
6
6
6
6
6
6
6
6
6
6
6
7
7
7
7
7
7
7
7
7
7
7
7
7
7
7
7
7
7
7
7
7
7
7
7
8
8
8
9
9
9
9
9
9
9
9
9
9
9
9
9
9
9
9
9
9
9
9
9
9
9
9
9
9
9
8
8
7
7
7
7
7
7
7
7
7
6
6
6
6
5
5
5
5
5
5
5
5
5
5
5
5
5
5
5
5
5
5
5
5
5
5
5
5
5
5
5
5
5
5
5
5
5
5
5
5
5
5
5
5
5
5
5
5
5
5
5
5
5
5
5
5
5
5
5
5
5
5
5
5
5
5
5
5
5
5
5
5
5
5
5
5
5
5
5
5
5
5
5
5
5
5
5
5
5
5
5
5
5
5
5
5
5
5
5
5
5
5
5
4
4
4
4
4
4
4
4
4
4
4
4
4
5
5
5
5
5
5
5
5
5
5
5
5
5
5
5
5
5
5
5
5
4
4
4
4
4
3
3
3
3
3
3
3
3
3
3
3
3
3
3
3
3
3
3
3
4
4
5
5
5
5
5
5
5
5
4
4
4
4
4
4
4
4
4
4
4
4
4
4
4
4
4
4
4
4
4
4
4
4
4
4
4
4
4
4
4
4
5
5
5
5
5
5
5
5
5
5
5
5
5
5
5
5
5
5
5
5
5
5
5
5
5
5
5
5
5
5
5
5
5
5
5
5
5
5
5
5
5
5
5
5
5
5
5
5
5
5
5
5
5
5
5
5
5
5
8
8
8
8
8
8
8
8
8
8
8
9
9
9
9
9
9
9
9
9
9
9
9
9
9
9
9
9
9
9
9
8
8
8
7
7
7
7
7
7
7
7
7
7
7
7
7
8
8
8
8
8
9
9
9
9
9
10
10
10
10
10
10
10
10
10
11
11
11
11
11
10
10
10
10
10
10
10
10
11
11
11
11
11
11
11
11
11
11
11
11
11
11
11
11
10
10
10
10
10
10
10
10
10
10
10
10
10
10
10
10
10
10
10
10
10
10
10
9
9
9
9
9
9
9
9
9
9
9
10
11
11
11
11
11
11
11
11
11
11
11
11
11
11
11
11
11
11
11
11
11
11
11
11
11
11
11
11
11
11
11
11
11
11
11
11
11
11
11
12
12
12
11
11
11
11
11
11
11
11
11
11
11
11
11
9
9
9
9
9
9
9
9
9
9
9
9
9
9
9
9
9
8
8
8
8
8
8
8
8
9
8
8
8
8
8
8
8
8
8
8
9
9
9
9
9
9
9
8
8
8
8
8
8
8
8
8
8
8
7
7
7
7
7
7
7
7
6
6
6
6
6
6
7
7
6
6
6
6
6
6
6
6
6
6
6
6
6
7
7
7
7
7
7
7
7
7
7
8
8
8
8
9
9
9
9
9
9
9
9
9
9
9
9
9
9
8
8
8
8
8
8
8
8
8
8
7
6
6
6
6
6
6
6
6
6
6
6
5
5
5
5
5
5
5
5
5
5
5
5
5
5
5
5
5
6
6
6
6
6
6
6
6
6
6
6
7
7
7
7
7
7
7
7
7
7
7
7
7
7
8
8
9
9
10
10
10
11
10
10
10
10
10
10
10
9
10
10
10
10
10
10
11
11
11
11
11
9
9
9
9
9
9
9
9
9
10
10
10
10
10
10
9
9
9
9
9
9
9
9
9
9
9
9
9
9
9
9
9
9
9
9
9
9
9
9
9
9
9
9
9
9
9
9
9
9
9
9
9
9
9
9
9
9
9
9
9
9
9
9
9
9
9
9
9
9
9
9
9
9
9
9
9
9
9
9
9
9
9
9
9
9
9
10
10
10
10
10
10
10
10
10
10
10
9
9
9
9
9
9
9
9
8
7
7
7
7
7
7
7
7
7
7
7
7
7
7
6
6
5
5
5
5
5
5
5
5
5
5
5
5
5
5
5
5
3
3
3
3
3
4
4
4
4
4
4
4
4
4
4
3
3
3
3
3
3
3
3
3
3
3
3
3
3
3
3
3
3
3
3
3
3
3
3
3
3
3
3
3
3
3
3
3
3
3
2
2
2
2
2
2
2
2
2
2
2
2
2
2
2
2
3
3
3
3
4
4
4
4
4
4
4
4
4
4
4
4
4
4
4
4
4
4
4
4
4
4
4
4
4
4
4
4
4
4
4
4
4
4
4
4
4
3
3
3
3
3
3
3
3
3
3
3
3
3
3
4
4
5
5
5
5
6
6
6
7
7
7
7
7
7
7
6
6
6
6
6
6
7
7
8
9
9
9
9
9
9
9
9
9
9
11
11
11
11
11
11
11
11
11
11
11
11
11
11
11
12
12
12
12
12
12
12
12
12
12
12
12
12
12
12
12
12
12
12
12
12
12
12
12
12
12
12
12
12
12
12
12
12
12
13
14
14
14
14
14
14
14
14
14
14
14
14
14
14
14
14
15
15
15
15
15
16
16
16
16
16
16
16
16
17
17
17
17
17
17
17
17
17
17
17
17
17
17
17
17
17
17
17
17
17
17
17
17
17
17
17
17
17
17
17
17
17
17
17
17
17
17
17
17
17
17
17
17
17
16
16
16
16
17
17
17
17
17
17
18
18
18
17
17
17
18
18
18
19
19
18
18
18
18
18
17
17
17
17
17
18
18
18
19
19
19
19
19
19
19
19
19
19
19
19
19
19
19
18
18
18
18
18
18
17
17
17
17
17
17
17
18
18
18
17
17
17
17
17
17
17
17
17
17
17
17
17
18
18
18
18
18
19
19
19
19
19
18
18
18
18
18
18
18
18
18
18
18
18
18
18
18
18
18
18
18
18
17
17
17
17
17
17
17
17
17
17
17
17
17
17
17
17
17
17
17
17
17
17
17
17
17
17
17
17
17
17
17
16
16
13
13
13
13
13
12
12
12
12
12
12
11
11
11
11
11
11
11
11
11
10
10
10
10
10
10
10
10
10
9
9
9
9
10
10
10
9
9
9
9
10
10
10
10
10
9
9
9
9
9
9
9
9
9
9
9
9
9
9
9
9
9
9
10
9
9
9
9
9
9
9
9
10
10
10
10
10
10
10
10
10
10
10
10
10
9
9
9
9
9
9
8
8
8
8
8
8
9
8
8
8
8
8
9
9
9
10
11
11
12
13
13
13
13
13
13
13
13
13
13
13
13
15
15
15
15
15
15
15
15
15
15
16
16
16
16
16
16
16
16
16
16
16
16
16
16
16
16
16
16
16
15
15
15
15
15
14
14
14
14
14
14
14
14
14
13
13
13
13
13
13
13
13
13
13
13
13
13
13
13
13
13
13
13
14
14
14
13
13
13
13
13
13
13
13
13
13
13
13
13
13
14
14
14
14
14
14
14
14
14
14
13
13
13
13
12
12
12
12
12
12
13
13
13
13
13
13
13
13
13
13
13
13
13
13
13
13
13
13
13
13
13
13
13
13
12
12
12
11
11
11
11
11
11
11
11
11
10
10
10
10
11
11
11
11
11
9
9
9
7
7
7
8
8
8
8
7
7
7
7
8
8
8
8
8
8
8
8
8
8
8
8
8
7
7
7
7
7
7
7
7
7
7
7
7
7
7
7
7
7
8
8
8
9
9
9
10
10
10
10
10
10
10
10
10
11
11
11
11
11
11
11
11
11
11
11
11
11
11
11
11
11
11
11
11
11
11
11
11
11
11
11
11
11
11
11
11
11
11
11
11
11
11
11
11
11
11
11
11
11
11
11
11
11
11
11
11
11
11
11
11
11
11
11
11
11
11
11
11
11
11
11
11
11
11
11
11
11
11
11
11
11
11
11
11
11
11
11
11
11
11
11
11
11
11
11
11
11
11
11
11
11
11
11
11
11
11
11
11
11
11
11
11
11
11
12
11
11
11
12
12
12
11
11
12
12
12
12
13
14
14
15
15
15
15
15
15
15
15
15
15
15
13
11
11
11
11
11
11
11
11
11
12
12
12
12
12
12
12
13
13
13
13
13
13
13
13
13
13
13
13
13
13
13
14
14
14
14
14
14
14
15
15
15
15
15
15
15
15
15
15
16
16
16
17
17
16
16
16
16
17
17
17
17
17
17
17
17
17
17
17
18
18
18
18
18
18
18
18
18
18
18
18
18
19
19
19
18
18
18
18
18
18
19
19
19
19
19
19
19
19
19
19
20
20
20
20
20
20
20
20
20
20
20
20
20
21
21
22
22
22
22
22
23
23
22
22
22
22
22
22
22
22
22
22
23
23
22
22
22
22
22
22
21
21
21
21
21
21
21
21
22
22
22
22
22
22
22
22
22
23
23
23
23
23
23
23
23
23
24
24
24
24
24
24
25
25
25
25
25
25
25
25
25
25
25
25
23
23
23
23
23
23
23
23
23
23
23
23
23
23
23
23
23
23
23
23
23
23
23
23
23
23
23
23
23
23
23
23
23
22
22
21
21
21
21
21
21
21
21
20
20
20
20
19
19
19
19
19
19
19
19
19
19
19
19
19
19
18
18
17
17
17
17
17
17
17
17
17
17
17
17
16
16
16
16
16
16
16
16
16
16
16
16
16
16
16
16
16
16
16
17
17
16
16
16
15
15
15
15
15
15
15
15
15
15
15
15
15
16
16
16
15
15
15
14
14
14
14
14
14
14
14
14
13
13
13
13
14
14
14
14
14
14
14
14
14
14
14
14
14
14
14
14
14
14
14
15
16
15
14
13
13
13
13
13
14
12
12
12
12
12
12
12
12
12
12
12
12
12
12
11
11
11
11
12
12
14
14
14
14
14
14
14
13
13
13
13
13
13
13
14
13
14
14
14
14
14
14
14
14
14
14
14
14
14
14
14
14
14
14
14
14
15
15
15
15
14
14
14
14
14
14
14
14
14
14
14
14
14
14
14
13
14
14
14
14
14
14
14
13
13
12
12
12
12
12
12
12
12
12
13
14
14
14
13
13
13
13
13
13
13
13
13
13
13
13
13
13
13
13
13
13
13
13
13
14
14
14
14
14
14
14
14
14
14
15
15
15
15
14
14
14
14
14
14
14
15
16
15
15
15
15
15
15
15
15
16
16
16
15
14
14
14
14
14
14
14
14
14
15
15
15
15
15
15
15
15
15
15
15
14
13
13
13
13
14
15
15
15
15
15
15
16
16
16
16
15
15
15
14
13
13
13
13
13
13
13
13
12
12
12
12
13
13
13
13
13
13
13
13
13
13
14
14
13
13
13
14
14
14
14
14
14
15
15
15
15
15
15
15
15
15
15
15
15
16
16
16
16
16
16
16
16
16
16
16
16
15
15
15
15
15
15
15
15
15
15
15
14
14
14
14
16
16
16
16
16
16
16
16
17
17
17
17
17
17
17
16
16
16
16
16
16
16
16
15
15
15
15
16
16
16
16
16
16
16
16
16
16
16
16
16
16
16
16
16
16
16
16
16
17
17
17
17
17
17
17
18
18
18
18
18
17
17
17
17
17
17
17
17
17
17
17
17
17
17
17
17
17
17
17
17
17
17
17
17
16
16
16
16
16
16
16
16
16
16
16
16
16
16
16
16
16
16
15
15
15
15
15
15
15
15
15
15
15
16
14
14
14
14
14
14
14
14
14
14
14
15
15
15
15
15
15
15
15
15
16
16
16
16
16
16
16
16
16
16
16
16
16
15
15
15
15
15
15
15
15
15
15
15
13
13
13
13
13
13
13
14
13
13
13
13
16
16
17
17
17
17
17
17
17
17
17
17
17
17
18
19
19
19
19
24
24
24
24
24
24
24
22
22
22
23
23
23
19
17
17
17
17
17
17
17
17
17
17
17
17
17
17
17
17
17
17
17
17
17
17
17
17
17
17
17
17
17
17
17
17
17
17
17
17
21
21
22
23
23
23
24
24
24
24
25
25
26
26
26
26
27
27
27
27
27
27
27
27
27
27
26
26
26
26
26
26
26
26
26
26
25
25
25
25
25
25
25
25
24
23
23
23
23
23
23
23
23
24
24
24
24
24
24
24
24
25
25
25
29
29
29
29
29
29
29
29
29
29
31
30
30
30
30
30
29
29
28
28
28
28
29
29
29
29
29
29
29
29
29
29
29
29
28
28
27
27
27
27
27
27
27
27
27
27
27
27
27
27
27
27
27
26
26
26
26
26
26
25
24
24
24
24
25
25
25
25
25
25
25
25
25
25
25
25
25
24
23
23
23
23
23
23
23
23
23
23
23
24
23
23
21
21
21
21
21
21
21
21
21
21
22
22
22
20
20
20
19
19
19
19
19
19
19
19
19
19
19
18
18
18
18
18
18
17
17
19
19
19
19
19
19
19
19
19
20
20
20
19
19
19
19
19
18
18
19
19
19
19
21
21
21
20
19
19
18
19
19
19
17
17
18
18
18
21
23
23
23
22
22
22
22
20
20
21
21
23
23
23
23
23
24
24
25
25
25
24
24
24
24
23
23
23
23
23
23
23
23
23
23
23
23
22
22
22
22
22
22
22
22
22
22
22
22
22
22
22
22
22
21
21
21
21
21
21
21
21
21
21
21
21
21
21
21
21
22
22
22
22
22
22
22
22
22
22
22
22
22
22
22
22
22
22
22
22
22
22
22
22
21
21
21
21
21
21
21
21
22
22
22
22
22
22
22
22
22
22
22
22
21
19
19
19
18
17
17
17
17
17
17
17
17
17
16
16
16
16
16
16
15
15
15
14
14
13
13
13
13
12
12
12
12
12
11
11
11
11
11
11
10
10
10
10
10
9
9
8
8
8
8
8
7
7
7
7
8
8
8
8
8
8
8
8
8
8
8
8
8
8
6
6
6
6
9
11
11
11
11
11
11
11
11
11
11
11
11
12
12
11
12
12
12
12
12
12
12
12
12
12
12
13
13
13
13
13
13
13
13
13
13
13
13
12
12
12
12
13
14
13
14
14
12
12
12
12
12
12
12
12
12
12
13
13
13
13
13
13
13
13
13
13
13
13
13
13
13
13
13
13
13
13
13
13
13
13
13
13
13
13
13
13
13
13
12
12
12
12
12
12
12
12
12
12
12
13
13
13
13
13
13
13
13
14
14
14
14
14
14
14
14
14
14
15
15
13
13
13
13
13
13
13
13
13
13
13
13
13
11
11
11
11
11
11
11
11
11
11
11
11
11
11
11
11
11
11
11
11
11
11
11
11
11
11
11
11
11
11
11
11
11
12
12
12
12
12
12
12
12
12
12
12
12
11
11
11
10
10
10
9
9
9
10
10
10
10
10
9
9
9
9
9
11
11
11
11
11
11
12
13
13
14
16
16
16
16
16
16
16
16
16
16
16
16
17
18
18
18
18
18
18
18
19
19
19
19
19
19
21
21
21
22
22
22
22
23
23
24
25
25
25
26
27
27
28
28
27
27
27
27
28
28
29
29
29
29
29
29
31
30
30
30
31
31
31
31
31
31
31
31
31
31
31
32
32
32
32
32
31
31
31
31
31
31
31
31
31
31
31
31
31
32
32
32
32
32
32
32
32
32
32
32
32
32
32
32
31
31
31
31
31
31
31
30
29
29
29
30
30
30
30
30
30
30
30
30
30
30
30
30
30
30
30
31
31
29
29
29
29
29
29
29
29
29
29
29
29
29
29
29
29
29
29
29
30
32
32
33
33
33
33
33
32
32
32
31
31
31
31
31
31
32
31
31
32
32
33
33
33
33
33
34
34
34
35
35
35
35
34
34
34
34
34
34
34
34
34
34
34
34
34
33
33
33
33
33
34
34
34
33
33
32
31
29
29
29
29
29
29
29
29
30
30
30
30
30
30
29
29
29
29
29
29
29
29
29
29
30
30
30
30
31
32
32
32
32
32
32
33
33
32
33
33
33
34
34
34
35
35
35
35
35
35
35
35
35
35
35
35
35
35
37
36
36
36
35
35
35
35
35
36
35
34
34
34
34
34
34
34
34
34
34
34
34
34
34
34
33
33
33
33
33
33
32
32
32
32
32
33
33
31
31
31
31
31
31
31
30
30
30
30
30
30
31
31
31
31
30
30
30
31
31
31
31
31
31
31
31
31
31
31
31
31
32
32
32
32
32
32
30
30
29
29
30
30
30
30
30
30
31
31
31
31
30
30
29
29
28
27
27
26
25
24
24
24
23
23
23
23
23
23
23
23
23
22
23
23
23
23
23
23
23
23
23
23
23
23
23
23
23
23
23
23
23
23
23
22
22
22
22
22
21
21
20
20
20
20
20
21
21
21
17
15
15
15
15
15
14
14
14
16
16
16
16
16
16
16
16
16
16
16
15
15
15
15
15
15
15
15
15
15
15
15
15
15
15
15
15
15
15
13
15
15
15
15
15
17
17
17
17
16
16
17
17
17
17
17
17
17
17
17
17
17
16
16
16
17
17
17
16
16
15
15
15
15
15
15
15
15
14
12
12
12
12
13
13
13
13
12
12
12
12
12
12
12
12
12
12
12
12
12
12
11
11
11
11
11
11
11
11
11
11
11
11
11
11
11
11
11
11
11
11
11
11
11
11
11
11
11
11
11
11
11
11
11
11
11
11
11
11
11
11
12
12
12
12
12
13
13
13
13
13
13
13
13
13
13
13
13
13
13
13
14
14
14
14
14
14
14
15
15
15
15
16
15
15
15
15
15
15
15
16
16
16
16
16
16
16
16
16
17
17
17
17
16
16
16
16
16
16
16
16
16
16
16
16
16
16
16
16
15
15
15
15
15
15
15
15
15
14
15
15
15
15
15
15
15
15
15
15
15
15
15
15
16
17
17
17
16
15
14
14
14
14
14
14
14
14
14
14
14
13
13
13
13
13
13
13
13
13
13
13
12
12
13
13
13
13
13
13
13
13
13
13
13
13
14
14
13
13
14
14
14
14
14
14
14
14
15
15
15
15
15
15
14
14
14
14
14
12
12
12
12
12
12
12
12
12
13
13
13
13
13
13
13
13
13
13
13
12
12
12
12
12
12
12
11
11
11
11
11
11
11
11
11
11
11
11
11
11
11
11
11
11
11
11
11
11
11
11
11
11
11
11
11
11
11
11
11
11
11
11
11
11
11
11
11
11
11
11
11
11
11
11
11
11
11
11
11
11
11
11
11
11
11
11
11
11
11
11
11
11
11
11
11
11
11
11
10
10
10
10
10
10
10
10
10
10
10
10
10
10
10
10
9
9
9
9
9
8
8
8
8
8
8
8
8
8
8
8
8
8
8
8
8
8
8
8
8
8
8
8
8
8
8
8
8
8
8
8
8
8
8
8
8
8
8
8
8
8
8
9
9
9
9
9
9
9
9
9
9
9
9
9
9
9
9
10
10
10
10
11
11
11
11
11
11
11
10
10
10
10
10
10
10
10
10
9
9
9
9
6
5
5
5
5
5
5
5
5
5
5
5
5
5
5
5
5
5
5
5
5
5
5
5
5
5
5
5
5
5
5
5
5
5
5
5
5
5
5
5
4
5
5
5
5
5
5
5
5
5
5
7
7
7
7
7
7
8
8
8
9
9
9
9
9
9
9
9
9
9
9
9
9
9
9
10
10
10
10
10
10
10
10
10
10
10
10
10
10
10
10
10
10
10
10
11
11
11
11
11
11
11
11
11
11
11
11
11
11
12
12
12
12
12
12
12
12
12
12
12
12
12
12
13
14
14
14
14
14
14
14
14
15
15
15
15
15
14
14
15
15
15
15
15
15
15
15
15
15
15
14
14
14
14
14
14
14
14
14
14
14
14
14
14
14
14
14
14
14
14
14
14
14
14
14
14
14
14
14
14
15
15
15
14
14
14
14
14
14
14
14
14
14
14
14
12
12
12
12
12
12
12
12
12
12
12
12
12
12
11
11
11
11
11
11
11
11
11
11
11
11
11
11
11
12
11
11
11
11
11
11
11
11
11
11
10
10
10
10
10
11
10
10
10
10
10
9
10
9
9
9
9
9
9
9
9
8
8
9
9
9
9
9
10
10
10
10
10
10
11
11
11
11
11
11
11
11
11
11
11
11
11
11
11
11
11
11
11
11
11
11
11
11
11
11
11
11
11
11
11
11
11
11
11
11
11
11
11
11
11
11
11
11
11
10
10
11
11
11
11
11
11
11
11
11
11
11
11
11
11
11
11
11
11
11
11
11
11
11
11
11
11
11
11
11
11
11
11
11
11
11
11
11
11
11
11
11
11
11
11
11
11
12
12
12
12
14
14
14
14
14
14
14
14
14
14
14
13
13
13
13
14
14
14
14
14
14
14
14
14
14
14
14
14
14
14
14
14
14
14
14
14
14
14
14
14
14
15
15
15
15
15
15
15
15
15
15
15
15
15
15
15
15
15
15
15
15
15
15
15
16
16
16
16
16
16
16
16
16
16
17
17
17
17
17
17
17
17
17
17
17
17
16
16
16
16
16
16
16
15
16
17
17
17
17
17
17
17
17
17
17
17
18
19
18
18
18
18
18
18
17
17
17
17
17
17
17
17
17
17
17
17
17
17
17
17
17
17
17
17
17
20
20
20
20
20
21
21
21
21
21
21
21
21
21
21
21
21
20
18
18
18
18
19
19
19
19
18
18
18
18
19
19
19
19
19
20
20
20
20
20
20
19
18
19
19
19
19
19
19
19
19
19
20
20
20
20
20
20
20
20
20
19
19
19
19
20
20
20
20
20
20
20
20
20
20
20
19
19
19
19
19
19
20
22
23
23
23
23
23
23
23
23
23
23
23
23
23
23
23
23
23
23
23
23
23
24
24
24
24
24
24
24
24
24
24
22
17
16
16
16
16
16
16
16
16
15
14
14
14
14
14
14
14
14
14
14
14
14
14
14
14
14
14
14
14
14
14
14
14
14
14
14
14
14
14
14
13
13
13
13
13
13
13
13
13
13
13
13
13
13
13
13
13
13
13
12
12
12
12
13
13
13
13
13
13
13
13
13
14
14
14
14
14
14
14
14
13
12
11
11
11
11
11
11
11
11
11
11
11
11
11
11
11
11
11
11
11
10
9
10
11
11
11
11
11
11
11
11
11
11
11
11
11
11
11
11
11
11
9
9
9
9
9
9
8
8
8
9
9
9
9
9
9
9
9
9
9
9
9
9
9
9
9
9
9
9
10
10
10
10
10
11
11
11
11
11
11
11
12
12
12
12
12
14
14
15
15
15
15
16
16
17
17
18
18
18
18
18
18
18
18
18
18
15
15
15
15
15
15
15
15
15
15
15
15
15
15
15
15
15
15
15
15
15
16
16
17
17
17
17
17
17
17
17
17
17
17
17
17
17
17
17
17
17
17
17
17
17
17
17
17
17
17
17
17
17
18
18
18
18
18
19
19
19
19
19
19
19
19
19
19
20
20
20
20
20
21
21
21
21
21
21
21
21
21
21
22
20
20
19
19
19
19
19
19
19
18
18
17
17
17
18
18
18
19
19
19
19
19
19
19
20
20
20
20
20
20
20
20
20
20
20
21
21
21
21
21
21
22
22
22
22
22
22
22
22
23
23
23
23
23
23
23
23
24
24
24
24
24
24
24
24
24
24
24
24
24
24
24
24
23
23
23
23
23
23
23
23
23
23
23
23
23
23
23
23
23
23
23
24
24
25
25
24
24
24
24
24
24
24
24
23
23
23
23
23
23
23
23
23
23
23
22
22
22
22
21
21
19
19
19
18
18
17
17
17
17
17
17
17
17
14
13
12
12
12
12
12
12
12
11
11
11
11
11
11
11
11
11
11
11
11
11
11
11
11
11
11
11
11
11
11
11
10
10
10
10
10
11
11
11
11
11
11
9
9
9
9
9
9
9
9
9
9
9
10
10
10
10
10
10
10
10
10
10
10
10
10
10
10
10
10
10
10
10
10
10
10
10
10
10
10
10
10
10
10
10
10
10
10
10
10
10
10
9
9
9
9
9
8
8
8
8
8
7
7
7
7
7
8
8
7
7
7
7
7
8
9
8
8
7
7
7
8
8
8
8
8
8
8
8
8
9
9
9
10
10
10
10
10
10
10
10
10
10
10
10
10
10
10
10
10
12
10
9
8
8
8
8
8
8
8
8
8
8
8
8
8
8
8
8
8
8
8
9
9
9
9
9
9
9
9
9
9
9
9
9
9
9
9
9
9
9
9
9
9
9
9
9
9
9
9
9
9
10
10
10
10
10
10
10
10
10
10
10
10
10
10
10
11
11
11
11
11
11
11
11
11
11
11
11
11
11
11
11
10
10
10
10
10
10
10
10
9
9
9
9
9
9
9
9
9
9
9
9
9
9
9
9
9
9
9
9
9
9
8
8
8
8
8
8
8
8
8
7
7
7
7
7
7
7
7
7
7
7
7
7
7
7
7
7
7
6
6
5
5
5
5
5
5
5
5
5
5
5
5
5
5
5
5
5
5
5
5
5
5
5
5
5
5
5
4
4
4
4
4
4
4
4
4
4
4
4
4
4
4
4
4
4
4
4
4
3
3
3
3
3
3
3
3
2
1
1
1
1
1
1
1
1
1
1
0
0
0
0
0
0
0
0
0
0
0
0
0
0
0
0
0
0
0
0
0
0
0
0
0
0
0
0
0
0
0
0
0
0
0
0
0
0
0
0
0
0
0
0
0
0
0
0
0
0
0
0
0
0
0
0
0
0
0
0
0
0
0
0
0
0
0
0
1
1
1
1
1
1
1
1
1
1
1
1
1
1
1
1
1
1
1
1
1
1
1
1
1
1
1
1
1
1
1
1
1
1
1
1
1
1
1
2
4
4
4
4
4
4
4
4
4
4
4
4
4
5
5
5
5
5
5
5
5
5
5
5
5
5
5
5
5
5
5
5
5
5
5
5
5
5
5
5
5
5
5
5
5
5
5
5
5
5
5
5
5
5
5
5
5
5
5
5
5
5
5
5
5
5
5
5
5
5
5
5
5
5
5
5
5
5
5
5
5
5
5
5
5
5
5
5
5
5
5
5
5
5
5
5
5
5
5
5
5
5
5
5
5
5
5
5
5
5
5
5
5
5
5
5
5
5
5
5
5
5
5
5
5
5
5
5
5
5
5
5
5
5
5
5
5
5
5
5
5
5
5
5
5
5
5
5
5
5
5
5
5
5
5
5
5
5
5
5
5
5
5
5
5
5
5
5
5
5
5
5
5
5
5
5
5
5
5
5
5
5
5
5
5
6
7
7
8
9
9
9
9
9
10
10
10
10
10
10
10
10
10
10
10
10
10
10
10
10
10
10
10
10
10
10
10
10
10
10
10
10
10
10
10
10
10
10
10
10
11
11
11
11
11
11
11
11
12
12
12
12
12
12
12
12
12
12
12
12
12
12
12
12
12
12
12
12
12
12
12
12
12
12
12
12
11
11
11
11
13
12
12
12
12
12
12
12
12
12
12
13
13
13
13
13
13
13
13
13
13
13
13
13
13
13
13
13
13
12
11
11
11
11
10
10
10
10
10
10
9
9
9
9
9
9
9
9
9
9
9
9
9
9
9
9
9
9
9
9
8
8
8
8
8
8
8
8
8
8
8
8
8
8
8
8
8
8
9
9
8
8
7
7
7
7
7
8
8
8
7
7
7
7
7
7
9
9
9
9
9
9
9
9
9
9
9
9
9
9
9
9
9
8
7
7
7
7
7
7
7
7
7
7
7
7
7
7
7
7
6
6
6
6
6
7
7
7
7
7
7
7
7
7
7
7
6
6
6
6
6
6
6
6
6
5
5
5
5
5
5
5
5
5
5
5
5
5
5
5
5
5
5
5
5
5
5
5
5
5
5
5
5
5
5
5
5
5
5
5
5
5
5
5
5
5
5
5
5
5
5
5
5
6
6
6
6
6
7
7
11
11
12
12
11
11
11
11
11
11
12
12
12
12
12
12
12
12
12
12
12
12
12
12
12
13
13
13
12
12
12
12
12
12
12
12
13
13
12
12
12
13
13
13
13
13
13
13
13
14
14
14
13
13
13
13
13
13
12
12
12
12
12
12
12
13
13
13
13
13
14
15
15
16
16
16
16
16
16
16
16
16
16
16
16
16
16
16
16
16
16
16
16
16
16
16
16
16
16
16
16
16
16
16
16
16
16
16
16
16
16
16
16
16
15
15
15
15
15
15
15
15
15
15
15
15
15
15
15
15
15
14
14
14
14
14
14
14
14
14
14
14
14
14
14
13
13
13
13
13
13
13
12
12
12
11
11
11
11
11
11
11
11
11
11
11
11
11
11
11
11
11
10
10
10
10
10
10
9
9
8
7
7
7
7
7
7
7
7
7
7
7
6
4
4
3
3
3
3
3
3
3
3
3
3
2
2
2
2
2
2
1
0
0
0
0
0
0
0
0
0
0
0
0
0
0
0
0
0
1
1
2
2
2
2
2
2
2
2
2
2
2
2
2
2
2
2
2
2
2
2
2
2
2
2
2
3
3
3
3
3
3
3
3
3
3
3
3
3
3
3
3
3
3
3
3
4
4
4
4
4
4
4
4
4
4
4
4
4
4
4
4
4
4
4
4
4
4
4
4
4
4
4
4
4
4
4
4
4
4
4
4
4
4
4
4
4
4
4
4
4
4
4
4
4
4
4
4
4
4
4
4
4
4
4
4
4
4
5
5
5
5
5
5
5
5
5
5
5
5
5
5
5
5
5
6
6
6
6
6
6
6
7
6
6
6
5
5
5
5
5
5
5
5
5
5
5
5
5
5
5
5
5
5
5
5
5
5
5
5
5
5
5
5
5
5
5
5
5
5
5
5
5
5
5
5
5
5
5
5
5
5
5
6
7
7
7
7
7
7
7
7
7
8
9
9
9
9
9
9
9
9
9
9
9
9
9
9
9
9
9
9
10
10
10
10
10
10
10
10
10
10
10
10
10
10
10
10
11
11
11
11
11
11
11
11
10
10
11
11
11
11
11
11
11
11
11
11
11
11
11
11
11
11
11
11
11
11
11
12
12
12
12
12
12
12
12
12
12
12
11
10
10
10
11
11
11
11
11
11
11
11
11
11
11
11
11
11
11
11
11
11
11
11
12
12
12
12
12
12
12
12
12
13
14
14
14
14
14
14
14
15
15
15
15
15
15
15
14
14
14
14
14
14
14
14
14
14
12
12
11
11
11
11
11
11
11
11
11
11
11
11
11
11
11
11
12
12
12
12
12
12
12
12
12
12
12
12
12
12
12
12
12
12
12
12
12
12
12
12
12
11
11
11
11
11
11
11
11
11
11
11
11
11
11
11
11
11
11
11
11
11
11
12
12
12
12
12
13
13
13
14
14
14
14
14
14
14
14
14
14
14
14
14
15
15
15
15
15
15
15
15
15
15
14
14
14
14
14
14
14
14
14
14
13
12
12
12
12
12
12
11
11
11
12
12
12
12
12
12
12
12
12
12
12
12
12
12
12
12
12
12
12
12
12
12
12
12
12
13
13
13
13
13
13
13
13
13
13
13
13
13
13
13
12
11
11
11
11
12
12
13
13
13
13
13
13
13
13
13
13
13
13
13
13
13
13
13
13
12
13
13
13
13
13
12
12
12
12
11
11
11
11
11
11
10
9
9
10
10
10
10
10
10
10
10
10
10
9
9
9
9
9
9
9
9
9
9
9
8
7
7
7
7
7
7
7
6
6
7
7
7
7
6
6
6
6
6
6
6
6
6
6
6
6
6
6
6
7
7
7
7
8
8
8
8
8
8
7
7
7
7
7
7
7
7
7
7
8
8
8
8
8
8
8
8
8
8
8
8
8
8
9
9
9
9
9
9
9
9
9
9
9
8
7
7
7
7
7
7
7
7
7
7
7
7
8
8
8
8
9
9
9
9
9
10
10
10
10
10
10
10
9
9
9
9
10
10
10
10
10
10
10
9
9
9
9
9
8
8
8
8
10
12
12
12
12
12
12
12
12
12
12
12
12
12
12
13
13
13
13
13
13
13
13
13
13
13
13
13
13
13
13
13
13
15
15
15
16
17
17
17
17
17
17
18
18
18
18
22
23
23
23
23
23
23
23
23
23
23
23
23
23
23
23
24
24
24
24
24
24
24
24
24
24
24
24
24
24
24
24
25
25
25
25
25
25
25
26
27
27
26
26
26
26
26
26
26
26
26
25
25
25
25
27
27
27
27
27
27
27
27
27
27
26
26
26
26
26
26
26
26
26
26
26
26
26
26
26
26
26
26
26
27
27
27
27
27
27
27
27
27
27
27
28
28
28
28
28
28
28
28
27
27
27
27
27
27
27
27
26
26
27
27
27
26
26
26
26
26
26
26
26
26
26
26
26
26
26
26
26
26
25
25
23
23
23
23
23
23
23
21
21
22
22
21
21
21
21
19
18
17
17
17
16
15
15
15
15
14
13
13
13
13
13
13
12
12
11
11
11
11
11
10
8
8
8
8
8
8
8
8
8
8
8
7
7
7
8
8
8
8
8
8
8
8
8
8
8
8
9
9
9
9
9
9
9
9
10
9
9
9
9
9
9
9
9
9
9
9
9
9
9
9
9
9
8
7
7
7
5
5
5
5
5
5
5
5
5
5
5
5
5
5
5
5
5
5
5
5
5
5
5
5
5
5
5
5
5
5
5
5
5
5
5
5
5
5
5
5
5
5
5
5
5
5
5
5
5
5
5
5
5
5
5
5
5
5
5
5
5
5
5
5
5
5
5
5
5
5
5
5
5
5
5
5
5
5
5
5
5
5
5
5
5
5
5
5
5
5
5
5
5
5
5
5
5
5
5
5
5
4
4
4
4
4
4
4
4
4
4
4
4
4
4
4
4
4
3
3
3
3
3
3
3
3
3
3
3
3
3
3
3
3
3
2
2
2
2
2
2
2
2
2
2
2
2
2
2
2
2
2
2
2
2
2
2
1
1
1
1
1
1
1
1
1
1
1
1
1
1
1
1
1
1
1
1
1
1
1
0
0
0
0
0
0
0
0
0
0
0
0
0
0
0
0
0
0
0
0
0
0
0
0
0
0
0
0
0
0
0
0
0
0
0
0
0
0
0
0
0
0
0
0
0
0
0
0
0
0
0
0
0
0
0
0
0
0
0
0
0
0
0
0
0
0
0
0
0
0
0
0
0
0
0
0
0
0
0
0
0
0
0
0
0
0
0
0
0
0
0
0
0
0
0
0
0
0
0
0
0
0
0
0
0
0
0
0
0
1
1
1
1
1
1
1
1
1
1
1
1
1
1
1
1
1
1
1
1
1
2
2
2
2
2
2
2
2
2
2
2
2
3
3
5
5
5
5
5
5
5
5
5
5
5
6
7
7
8
8
8
8
8
9
9
9
9
9
9
9
9
9
9
9
9
9
9
9
9
9
9
9
9
9
9
9
10
10
10
10
10
10
10
10
10
10
10
10
10
10
10
10
10
10
10
10
10
10
10
10
10
10
10
10
10
10
10
10
10
10
10
10
10
10
10
10
10
10
10
10
11
11
11
11
11
11
12
12
12
12
12
12
12
12
14
14
14
14
14
14
14
14
14
14
14
14
14
14
14
14
14
13
13
13
13
13
13
13
13
13
13
13
13
14
14
14
14
13
13
13
13
13
13
13
12
12
12
12
12
12
12
12
12
14
14
14
14
14
13
13
13
13
13
13
13
12
12
12
11
11
11
11
11
11
11
11
11
11
11
11
11
11
11
11
11
11
11
11
11
11
11
11
11
11
11
11
11
11
11
11
11
11
11
11
11
11
11
11
11
11
11
11
11
11
11
11
11
11
11
11
11
11
11
11
11
11
11
11
11
11
11
11
11
11
11
11
11
11
11
11
11
11
12
12
12
12
12
12
12
12
12
12
12
12
12
12
12
14
15
15
15
15
15
15
15
15
14
14
14
14
13
13
13
13
12
12
12
12
12
12
10
10
9
9
9
9
9
9
9
9
9
9
10
10
10
10
10
10
10
10
10
10
10
10
9
9
9
9
9
9
9
9
9
9
9
9
9
9
9
9
9
9
9
9
9
9
9
9
9
9
9
9
9
9
10
10
11
11
11
11
11
10
10
10
10
10
10
10
10
10
10
10
11
11
10
9
9
9
9
9
9
9
9
8
8
8
8
8
9
9
9
9
9
9
9
9
9
7
7
7
7
7
7
7
7
7
7
7
7
7
7
7
7
7
7
7
7
7
7
7
7
7
7
7
7
7
7
7
6
6
6
5
5
5
5
5
5
5
5
5
5
5
5
5
5
5
5
5
5
6
6
6
6
6
6
6
6
6
6
6
6
6
6
6
7
7
7
7
7
7
7
7
7
7
8
8
8
8
8
8
8
8
7
7
7
7
7
7
7
7
7
7
7
7
7
7
7
7
7
7
7
7
7
7
7
7
7
6
6
6
7
7
7
7
7
8
9
8
8
8
8
8
8
9
9
8
8
8
8
8
8
8
8
8
8
8
8
8
8
8
8
8
8
8
8
8
8
8
8
8
8
8
8
8
7
7
7
7
7
7
7
7
7
7
7
7
7
7
7
7
7
8
8
8
8
8
8
8
8
8
8
8
8
8
8
8
8
8
8
8
8
6
6
6
6
6
6
6
6
6
6
6
6
6
6
6
6
6
6
6
7
7
7
7
7
7
6
6
6
6
6
6
6
6
6
6
6
6
6
6
6
6
6
6
6
6
6
6
6
6
6
6
6
6
6
6
6
7
7
7
6
6
6
6
6
6
6
6
6
6
6
6
6
6
6
6
6
5
5
5
5
5
5
5
5
5
5
5
5
5
5
5
5
5
5
5
5
5
5
5
5
5
5
5
5
5
5
5
5
5
5
5
5
5
5
5
5
5
5
5
5
5
5
5
5
5
5
5
5
5
5
5
5
5
5
5
5
5
5
5
5
5
5
5
5
5
5
5
5
5
5
5
5
5
5
5
5
5
5
5
5
5
5
5
5
5
5
5
5
5
5
5
5
5
5
5
3
3
3
3
3
3
3
3
3
3
3
3
3
2
2
2
2
2
2
2
2
2
2
2
2
1
1
1
1
1
1
1
1
1
1
1
1
1
1
1
1
1
1
1
1
1
1
1
1
1
1
1
1
1
1
1
1
1
1
1
1
1
1
1
1
1
1
1
1
1
1
1
1
1
1
1
1
1
1
1
1
1
1
1
1
1
1
1
1
1
1
1
1
1
1
1
1
1
1
1
1
1
1
1
1
1
1
1
1
1
1
1
1
1
1
1
1
1
1
1
1
1
1
1
1
1
1
1
1
1
1
1
1
1
1
1
1
1
1
1
1
1
1
1
0
0
0
0
0
0
0
0
0
0
0
0
0
0
0
1
1
1
1
1
1
1
1
1
1
1
1
1
1
1
1
1
1
1
1
1
1
2
2
2
2
2
2
2
2
2
2
2
2
2
2
2
2
2
2
2
2
2
2
2
2
2
2
2
2
2
2
2
2
2
2
2
2
2
2
2
2
2
2
2
2
2
1
1
1
1
1
1
1
1
1
1
1
1
1
1
1
1
1
1
2
2
2
2
2
2
3
3
3
3
3
3
3
3
3
3
3
3
3
3
3
3
5
5
5
5
5
5
5
5
5
6
6
6
6
6
6
6
6
6
6
6
6
6
6
6
6
6
6
6
6
6
6
6
6
6
6
6
6
6
6
6
6
6
7
8
8
8
8
8
7
7
7
7
8
8
8
8
8
8
8
8
8
8
8
8
7
7
7
7
7
7
7
7
7
7
7
7
7
7
7
7
7
7
7
7
7
7
7
7
7
7
7
7
7
7
7
7
7
7
7
7
7
7
7
7
7
7
6
6
6
6
6
6
6
6
6
6
6
6
6
6
6
6
6
6
6
5
5
5
5
5
5
5
5
5
5
5
5
5
5
5
5
5
5
5
5
6
6
6
6
6
6
6
6
6
6
6
6
6
6
6
6
6
5
5
4
4
4
4
4
4
4
4
4
4
4
4
4
4
4
4
3
3
3
3
3
3
3
3
3
3
3
3
3
3
3
3
3
3
3
3
3
3
3
3
3
3
3
3
3
3
4
3
3
3
3
3
3
3
3
3
3
3
3
3
3
3
3
3
3
3
3
4
4
4
4
4
4
4
4
4
4
4
4
5
5
5
5
5
5
6
6
6
6
6
6
6
6
7
7
7
7
7
7
7
9
9
9
9
9
9
9
9
9
9
10
10
10
11
11
11
11
11
11
11
11
11
11
11
11
11
11
11
11
12
12
12
12
12
12
12
12
12
12
13
14
14
14
14
14
14
14
14
14
14
14
14
14
14
14
14
14
15
15
15
15
15
15
15
15
15
15
15
15
15
16
16
16
16
16
16
16
16
16
16
15
15
15
15
15
15
15
15
15
15
15
15
15
15
15
15
15
15
15
15
15
15
16
16
16
15
16
16
16
16
16
16
16
16
16
16
16
16
17
17
17
17
17
17
17
17
17
17
17
17
17
17
18
18
18
17
17
17
17
17
17
17
17
19
15
15
15
15
15
15
15
15
15
15
14
14
13
13
13
13
13
13
13
12
12
14
14
14
14
14
13
13
13
13
13
13
13
13
13
13
13
13
13
14
14
14
14
14
14
14
14
14
14
14
14
14
14
14
14
14
14
14
14
14
14
14
14
14
14
14
14
14
13
13
13
13
13
13
13
13
13
13
13
13
13
13
13
14
14
14
14
14
14
13
13
13
13
14
14
14
14
14
14
14
14
14
16
15
16
17
17
17
17
17
16
16
16
16
16
16
13
11
11
11
11
10
10
9
8
8
8
8
8
8
8
9
9
9
9
9
9
9
9
9
9
9
8
8
8
8
8
8
8
8
8
8
8
8
8
8
8
8
8
8
8
8
8
8
8
8
8
8
8
8
9
9
9
9
9
9
9
9
9
9
9
9
9
9
9
9
9
9
9
9
9
9
9
9
9
9
9
9
9
9
9
9
9
9
9
9
9
9
9
9
9
9
9
9
9
9
9
9
9
9
9
9
9
9
9
9
9
9
9
9
9
9
9
9
9
9
9
9
9
9
9
10
10
10
9
9
9
9
9
9
9
9
9
9
10
10
9
10
10
10
10
10
10
10
10
10
9
9
11
11
11
11
11
11
11
11
11
11
11
11
11
11
10
10
10
10
10
10
10
10
10
10
10
10
10
10
10
10
10
10
10
10
10
10
10
10
10
10
10
10
10
11
11
10
10
10
10
10
10
10
11
11
11
11
11
11
11
11
11
11
11
11
11
11
11
11
11
11
11
11
11
11
11
11
11
11
11
11
11
11
11
11
11
11
11
11
11
11
11
11
11
11
11
11
11
11
11
11
11
11
11
11
11
11
11
11
11
11
11
11
11
11
11
11
11
10
10
10
10
10
10
10
10
10
10
10
10
10
11
11
11
11
11
11
11
11
13
12
11
11
11
11
11
11
11
11
11
11
11
11
11
11
11
11
11
11
11
11
11
11
11
11
11
11
12
13
13
13
13
13
13
13
13
14
14
15
16
16
16
16
16
16
16
16
16
16
17
17
17
17
17
17
17
17
17
17
17
17
17
17
17
17
17
17
17
17
17
17
17
17
17
17
17
17
17
17
17
16
16
16
16
16
16
16
16
16
16
16
16
17
17
17
16
16
16
16
15
15
15
15
15
15
15
15
15
15
15
15
15
15
15
15
14
14
14
14
14
14
14
14
14
14
14
14
14
14
14
14
14
14
14
14
14
14
14
14
14
14
13
13
13
13
13
13
12
12
12
12
12
12
12
12
12
11
11
11
11
11
11
10
10
10
10
10
10
10
10
10
10
10
9
9
8
8
8
8
8
8
8
8
6
6
6
6
6
6
6
6
6
6
5
5
5
5
5
5
5
5
5
5
5
5
5
5
5
5
5
5
5
5
5
4
4
4
4
4
4
4
4
4
4
4
4
5
5
5
5
5
5
5
5
5
5
5
5
5
5
5
5
5
5
5
5
5
5
5
5
5
5
5
5
5
5
5
6
6
7
7
7
7
7
7
8
8
8
8
8
8
8
8
8
9
9
10
10
10
10
10
11
11
11
11
11
11
11
11
11
11
11
11
11
11
11
11
11
11
11
11
11
11
11
11
11
11
11
11
11
11
11
11
11
11
12
12
12
12
12
12
12
12
12
12
12
12
12
12
12
12
12
12
12
12
12
12
12
12
12
12
12
12
11
11
11
11
11
11
11
11
11
11
11
11
11
11
11
11
11
11
11
11
11
11
11
11
11
11
11
11
11
11
10
10
10
10
10
10
10
10
10
10
10
9
9
9
9
9
9
8
8
8
8
8
8
8
8
8
8
8
8
8
8
8
8
8
8
8
8
8
8
7
7
7
7
7
7
7
7
7
7
7
7
7
7
7
6
5
5
5
5
5
5
5
5
4
4
4
4
4
4
4
4
4
4
4
4
4
4
4
4
4
4
4
4
4
3
3
3
3
3
2
2
2
2
2
2
2
3
4
3
3
3
3
3
3
3
3
3
3
4
4
4
4
4
4
5
5
5
5
5
4
4
4
4
4
4
4
4
4
4
4
4
4
4
5
5
5
5
5
5
5
5
5
5
5
5
5
5
5
5
5
5
5
5
5
5
5
5
5
5
5
5
5
5
5
5
5
5
5
5
5
5
5
5
5
5
5
5
5
5
5
5
5
5
5
5
5
5
5
5
5
5
5
5
5
5
5
5
5
5
5
5
5
5
5
5
5
5
5
5
5
5
5
5
5
5
5
5
5
5
5
5
5
5
5
5
5
5
5
5
5
5
5
5
5
5
5
5
5
6
6
6
6
6
6
6
6
6
6
6
6
6
6
5
5
5
5
5
5
5
4
4
4
4
4
4
4
4
4
4
4
4
4
4
4
4
3
3
3
3
3
3
3
2
2
3
3
3
3
3
3
3
3
3
3
3
4
4
4
4
4
4
4
4
4
4
4
4
4
4
4
4
4
4
4
4
4
4
4
4
4
4
4
4
4
4
4
4
4
4
4
4
4
4
4
4
4
4
4
4
4
4
4
4
4
4
4
4
4
4
4
3
4
4
4
4
4
4
4
4
4
4
4
4
4
4
4
4
4
4
4
4
4
4
4
4
4
4
4
4
4
4
4
4
4
4
4
4
4
4
4
4
4
4
4
4
4
4
4
4
4
4
4
4
4
4
4
4
4
4
4
4
4
4
4
4
4
4
4
4
4
4
4
4
4
4
4
4
4
4
4
4
4
4
4
4
4
4
4
4
4
4
5
5
5
4
4
4
4
4
4
4
4
4
4
4
4
4
3
3
3
3
3
3
5
5
5
5
5
5
5
5
5
5
5
5
5
5
5
6
6
6
7
7
7
7
7
7
7
8
9
9
9
9
9
9
9
9
9
9
10
10
10
10
10
10
10
10
10
10
10
11
11
11
11
11
11
11
11
11
11
11
11
11
11
11
11
11
11
11
11
11
11
12
11
11
11
11
11
11
11
11
12
12
12
12
12
12
12
12
12
12
13
13
13
13
13
13
13
13
13
13
13
13
13
13
13
13
13
13
13
13
13
13
14
14
14
14
14
14
14
14
14
14
14
14
14
14
14
14
14
14
14
14
14
14
14
14
14
14
14
14
14
15
15
15
15
15
15
15
15
15
14
13
13
13
13
13
13
13
13
13
13
13
13
13
13
13
13
13
13
13
12
13
13
13
14
14
14
14
14
14
14
13
13
12
11
11
10
10
10
10
10
10
10
11
10
10
10
10
10
10
10
10
10
10
10
10
10
10
10
10
10
10
10
10
10
10
10
10
10
10
9
9
9
9
9
9
9
9
9
9
8
8
8
8
8
8
8
8
8
8
8
8
8
8
8
8
8
8
8
8
8
8
8
7
6
6
6
6
6
6
6
6
6
6
6
6
6
6
6
6
6
6
5
5
5
5
5
5
5
5
5
5
5
5
5
5
5
5
5
5
5
5
5
5
5
5
6
6
6
7
7
7
7
7
7
7
7
7
7
7
7
7
7
7
7
7
7
7
7
7
7
7
7
7
7
7
7
7
7
7
7
7
7
7
7
7
7
7
7
7
7
7
7
7
7
7
7
7
7
7
7
7
7
7
7
7
7
7
7
7
7
7
7
5
5
5
5
5
5
5
5
5
5
5
5
4
4
5
5
5
5
5
5
5
6
6
6
6
6
6
6
6
5
6
6
6
6
6
6
7
7
7
7
7
7
7
7
7
7
7
7
7
7
7
7
7
7
7
7
7
7
7
7
7
7
7
7
7
7
7
7
7
7
6
6
6
6
6
6
6
6
6
6
6
6
6
6
6
6
6
6
6
6
6
6
6
6
6
6
6
6
6
6
6
6
6
6
6
6
6
6
6
6
6
5
5
5
5
5
5
5
5
5
5
5
5
5
5
4
4
5
5
5
5
5
5
5
5
5
5
5
5
5
5
5
5
5
5
5
5
5
5
5
5
5
5
5
5
6
6
7
7
6
5
5
5
5
5
5
5
5
5
5
5
5
5
5
5
5
5
5
5
5
5
5
5
5
5
5
5
5
5
5
5
5
5
5
5
5
5
5
5
5
5
5
5
5
5
5
5
4
4
4
4
4
4
4
4
5
5
5
5
5
5
5
5
5
5
5
5
5
5
5
5
5
5
5
5
5
6
6
6
6
6
6
6
6
6
6
6
6
6
6
6
6
6
6
6
6
6
6
6
6
7
7
7
7
7
7
7
7
7
7
7
7
7
7
7
7
7
7
7
7
7
7
7
7
7
7
7
6
6
6
6
6
6
6
6
6
6
6
6
6
6
6
6
6
6
6
6
6
6
6
6
6
6
6
6
6
6
6
6
6
6
6
6
6
6
6
6
6
5
5
5
6
6
7
7
7
7
7
7
7
7
7
7
7
7
7
7
7
7
7
7
7
7
7
7
7
6
6
6
6
6
6
7
7
7
7
7
7
7
7
7
7
7
7
7
7
8
8
8
8
8
8
8
8
8
8
8
8
8
8
8
8
8
9
9
9
9
9
9
9
10
9
9
9
9
9
9
9
10
10
10
10
10
10
10
10
10
10
10
10
10
10
10
10
10
10
10
10
10
10
10
10
9
9
9
9
9
9
9
9
9
9
10
11
11
11
11
11
11
11
11
11
11
11
11
11
12
12
12
13
13
13
13
13
13
13
13
13
14
14
14
14
14
15
15
15
15
15
15
15
15
15
16
16
16
16
16
16
16
15
15
15
15
15
15
15
16
16
16
16
16
16
15
15
15
15
15
15
15
15
15
15
16
16
16
16
16
16
16
16
16
16
18
20
20
20
20
20
20
20
21
21
21
21
21
21
22
22
22
22
23
22
22
22
22
22
22
22
22
22
22
23
23
23
23
23
23
23
23
23
23
23
23
23
23
23
23
23
24
24
24
25
25
25
25
25
25
25
25
25
25
25
25
25
26
26
26
26
26
27
27
27
27
27
27
27
27
27
27
27
27
27
27
26
26
26
26
26
26
27
27
27
26
26
26
26
25
25
25
25
25
25
25
24
24
24
24
24
24
24
24
23
23
23
23
23
23
23
21
21
21
22
22
22
22
20
20
20
20
20
20
20
20
20
20
20
20
20
20
20
20
20
20
20
19
19
18
17
17
17
17
17
17
17
17
17
17
17
17
17
17
19
19
19
19
19
18
18
18
17
17
17
17
17
17
17
17
17
17
17
17
18
17
17
17
17
17
17
17
17
17
17
17
17
17
17
17
17
17
17
17
17
17
17
17
17
17
17
17
17
17
17
17
17
17
17
17
17
17
17
17
16
16
16
16
15
15
15
15
14
14
14
13
12
11
11
11
12
13
14
13
13
13
13
13
13
13
13
13
13
13
14
14
14
15
15
15
14
14
14
14
14
14
14
14
14
14
14
14
15
15
15
15
15
15
15
15
15
15
15
15
15
15
15
12
12
12
12
12
12
12
12
12
11
11
11
11
11
11
11
11
11
11
11
11
11
11
11
12
12
12
12
12
12
12
12
12
11
11
11
12
11
11
11
11
11
11
11
11
11
11
11
11
11
10
9
9
9
9
9
9
9
9
9
9
9
9
9
9
9
9
9
9
9
9
9
9
10
10
11
11
11
11
11
11
11
11
11
11
11
10
10
10
10
9
9
9
9
9
9
9
9
9
9
9
9
9
9
9
9
8
8
8
7
7
7
7
7
7
7
7
7
7
7
7
7
7
7
7
7
7
7
7
7
7
7
7
7
7
7
7
7
7
7
7
7
7
8
8
9
9
9
9
9
9
9
9
9
9
10
10
10
10
11
11
11
11
11
11
11
11
11
11
11
12
12
12
12
12
12
12
12
13
13
13
13
13
13
13
13
13
13
13
13
13
13
13
13
13
13
13
13
13
13
12
12
12
12
12
12
12
12
11
11
11
11
11
11
11
11
11
11
11
11
11
10
10
10
10
10
10
10
10
10
10
10
10
10
9
9
9
9
9
9
9
9
9
9
8
8
8
9
9
9
9
9
9
9
9
9
9
9
9
9
9
9
9
9
9
9
9
9
9
8
8
8
7
7
7
6
6
6
6
5
5
5
5
5
5
5
5
5
5
5
5
5
5
5
5
5
5
5
5
5
5
5
5
5
5
4
4
5
5
5
5
5
5
4
4
4
3
5
5
5
5
6
6
6
6
6
6
6
6
6
6
6
6
6
6
6
6
6
6
6
6
6
6
6
6
6
5
5
5
5
5
5
5
5
5
5
5
5
5
5
5
5
5
5
5
5
5
5
5
5
5
5
5
5
5
5
5
5
5
6
6
6
6
6
6
6
6
6
6
6
6
6
6
6
6
6
6
6
6
6
6
6
7
7
7
7
7
7
7
7
7
7
7
7
8
8
8
8
8
8
8
8
7
7
7
7
7
7
7
7
7
7
7
7
7
7
7
7
7
7
7
7
7
7
7
7
7
7
7
7
7
7
7
7
7
7
7
7
7
8
8
8
8
8
8
9
9
9
9
9
9
9
9
9
9
9
9
10
10
10
10
10
10
10
10
10
10
10
10
10
10
10
10
10
10
10
10
10
9
9
9
9
9
9
9
9
9
9
9
9
9
9
9
9
8
8
8
8
8
8
8
8
8
8
7
8
8
8
8
8
8
8
8
8
8
8
8
8
9
9
9
9
9
9
9
9
9
9
9
9
9
9
9
9
9
9
9
9
9
7
7
7
7
7
7
7
7
8
8
8
7
7
7
7
7
7
7
7
7
7
7
7
7
7
7
7
7
7
7
7
7
7
7
7
7
7
7
7
8
8
8
8
9
9
9
9
9
8
8
8
8
8
8
8
8
8
8
8
8
8
8
7
7
7
7
7
7
8
8
9
9
10
10
10
10
9
9
11
11
11
11
11
11
11
11
12
12
13
13
13
13
13
13
13
13
13
13
13
13
13
13
13
13
13
13
13
13
13
13
13
13
13
13
13
13
13
13
13
13
13
13
13
13
13
13
14
13
13
13
13
13
13
13
13
13
13
13
13
13
13
13
14
14
14
14
14
16
16
16
16
16
16
17
17
17
17
17
17
17
17
17
17
17
17
17
17
17
17
17
17
17
17
17
17
17
17
17
17
17
17
17
17
17
17
17
17
17
17
17
17
17
17
17
17
17
17
17
17
17
17
17
17
17
17
17
17
17
17
17
17
17
18
18
17
17
17
17
17
17
17
17
17
17
17
17
17
17
17
18
18
18
18
18
18
18
18
17
18
17
17
17
17
17
17
17
17
17
17
17
17
17
17
17
17
16
16
16
16
16
16
16
16
17
17
17
17
17
17
17
17
17
17
17
17
17
17
17
17
17
17
17
17
17
17
17
17
17
17
17
17
17
17
17
17
17
17
17
17
17
17
17
17
17
17
17
17
17
16
16
16
16
15
14
14
14
13
13
13
13
12
12
12
12
12
12
12
12
11
11
11
11
11
11
11
11
11
11
11
11
11
11
10
10
10
9
9
9
9
8
8
9
9
9
9
9
9
9
9
9
10
10
10
10
10
10
10
10
10
10
10
10
9
9
9
9
9
9
9
9
9
9
9
9
9
9
9
9
9
9
10
10
10
10
10
10
10
10
10
10
10
10
10
10
10
10
10
10
9
9
9
9
9
10
10
10
10
10
10
10
9
9
9
9
9
9
9
9
9
9
9
9
9
9
9
9
9
9
9
9
9
9
9
9
9
9
9
9
9
9
9
9
9
9
9
9
9
9
10
10
10
10
10
10
10
10
10
8
8
8
8
8
8
8
8
8
7
7
7
7
7
7
7
7
7
7
7
7
7
7
7
7
7
7
5
5
5
5
5
5
5
6
6
6
6
6
6
5
5
5
5
5
5
5
5
5
5
5
5
5
5
5
5
5
5
5
5
5
5
5
5
5
5
5
5
5
5
5
5
5
5
5
5
5
5
5
5
5
5
5
5
5
5
5
5
5
5
5
5
5
5
5
5
5
5
5
5
5
5
5
5
5
5
5
5
5
5
5
5
5
5
5
5
5
5
5
5
5
5
5
5
5
5
5
5
5
5
5
5
6
6
6
6
7
7
7
7
7
7
7
7
7
7
7
8
8
8
8
8
8
8
8
8
8
8
8
8
8
8
8
8
8
8
8
8
8
9
9
9
9
9
9
9
9
9
9
9
9
9
9
9
9
9
9
9
8
8
8
8
8
8
6
6
6
6
6
7
7
7
7
6
5
5
5
5
5
5
5
5
5
5
5
5
5
5
5
5
5
5
5
5
5
5
5
5
5
5
5
5
5
5
5
5
5
5
5
5
5
5
5
5
5
5
5
5
5
5
5
5
5
5
5
5
5
5
5
5
5
5
5
5
5
5
5
5
5
5
5
5
5
5
6
6
6
6
6
6
6
6
6
6
5
5
5
5
5
5
5
5
5
5
5
5
5
5
5
5
5
5
4
4
4
3
3
4
4
4
4
4
4
4
4
4
4
4
4
4
4
4
4
4
4
4
4
4
4
4
4
4
4
4
5
5
5
5
5
5
5
5
5
5
4
4
4
3
3
3
3
3
3
3
3
4
4
4
4
4
4
4
5
5
5
5
5
5
5
5
5
5
5
5
5
6
6
6
6
6
6
6
8
10
10
10
10
10
10
10
10
10
10
10
10
11
11
11
11
11
11
11
11
12
12
12
13
13
13
13
13
13
13
14
14
14
14
14
14
14
14
14
14
15
15
15
15
15
15
15
15
16
16
16
16
16
16
16
16
16
16
16
16
15
15
15
16
16
16
16
16
16
16
16
16
16
17
17
17
17
17
17
17
17
17
17
18
17
17
17
17
17
17
17
17
17
17
17
17
17
17
17
17
17
17
17
17
17
17
16
16
16
15
15
15
15
15
15
15
15
15
15
15
15
15
15
15
15
13
13
13
13
13
13
13
13
13
13
13
12
11
11
11
10
10
10
10
10
10
10
10
10
10
10
10
10
10
10
10
10
10
9
8
8
8
8
8
9
9
9
9
9
9
9
9
9
9
9
9
9
9
9
9
9
9
9
9
9
9
9
9
9
9
9
9
8
8
8
8
8
8
8
8
8
7
7
7
7
7
7
7
7
7
7
7
7
7
7
5
5
5
5
5
5
5
5
5
5
5
5
5
4
4
5
5
5
5
5
5
5
5
5
5
6
6
6
6
6
6
6
6
5
4
4
4
4
4
4
4
4
4
4
4
4
4
4
4
4
4
4
4
3
3
3
3
3
3
3
3
3
3
3
3
3
2
2
2
2
2
2
2
2
3
3
3
3
3
3
3
3
3
3
3
3
3
3
3
3
4
4
4
4
4
4
4
4
4
4
4
4
4
4
4
4
4
5
5
5
5
5
5
5
5
5
5
5
5
5
5
5
5
5
5
5
5
5
5
5
5
5
5
5
5
5
5
5
5
5
5
5
5
6
6
6
6
6
6
6
6
6
5
5
5
5
5
5
5
5
5
5
5
5
5
5
5
5
5
5
5
5
5
5
5
5
5
5
5
5
5
5
6
7
7
7
7
6
6
6
6
6
6
6
6
6
6
6
6
6
7
7
7
7
7
7
7
7
7
7
6
6
6
6
6
6
6
6
6
7
7
7
7
7
7
7
8
8
9
9
9
9
9
9
9
9
9
9
9
9
9
9
9
9
9
9
9
9
9
9
9
9
9
9
10
10
10
10
10
10
10
10
10
10
10
10
10
10
10
10
10
10
10
10
10
10
10
10
9
9
9
9
9
9
9
9
9
9
9
9
9
9
8
8
8
8
8
7
7
7
6
6
6
6
6
6
6
6
6
6
6
7
7
7
7
7
7
7
7
7
7
7
7
7
7
7
7
7
7
7
7
7
7
7
7
7
7
7
7
6
6
6
6
6
6
6
6
6
6
6
6
8
8
8
8
7
7
7
7
7
7
7
7
7
7
8
9
9
9
9
9
9
9
9
9
9
9
9
9
9
10
10
10
10
10
10
10
10
11
11
11
11
11
11
11
11
11
11
11
11
11
11
11
11
11
11
11
11
11
11
11
11
11
11
11
11
10
10
10
10
10
10
10
10
10
10
10
10
10
9
9
9
9
9
9
9
9
9
9
9
9
9
9
9
9
9
9
9
9
9
9
9
9
9
9
9
9
9
9
9
9
9
9
9
9
9
9
9
9
9
9
9
9
9
9
9
9
9
10
10
10
10
10
10
10
10
10
10
10
10
10
10
10
10
10
10
10
10
10
10
10
10
10
10
10
10
10
10
9
9
9
9
9
9
9
9
9
7
6
6
6
6
6
5
5
5
5
5
5
5
5
5
5
5
5
5
5
5
5
5
5
5
5
5
5
5
4
4
4
4
4
4
4
4
4
4
4
4
4
4
4
4
4
4
4
4
3
3
3
3
3
3
3
3
3
3
3
3
3
4
4
4
4
4
4
4
4
4
4
5
5
5
5
5
5
5
5
5
5
5
5
5
5
5
5
5
5
5
5
5
5
5
5
5
5
5
5
5
5
5
5
5
5
5
5
5
5
5
5
5
5
5
5
5
5
4
5
5
5
5
5
5
5
5
5
5
5
5
5
5
5
5
5
5
4
4
4
4
4
4
4
4
4
4
4
4
4
4
4
4
4
4
4
4
4
4
4
4
4
4
4
4
4
5
5
5
5
5
5
5
5
5
5
5
5
5
5
5
5
5
5
5
5
5
5
5
5
5
5
5
5
5
5
5
5
5
5
6
6
6
6
6
5
5
5
5
5
5
5
5
5
5
5
5
5
5
5
5
5
5
5
5
5
5
5
5
5
5
5
5
5
5
5
5
5
5
5
5
5
5
5
5
5
5
5
5
5
5
5
5
5
5
5
5
5
5
5
5
6
6
6
6
6
5
5
5
5
5
5
5
5
5
5
5
5
5
5
5
5
5
4
4
4
4
4
4
4
4
4
4
4
4
4
4
4
4
4
4
4
4
4
4
4
4
4
4
4
4
5
5
5
5
5
5
5
5
5
5
5
5
5
5
5
5
5
5
5
5
5
5
6
6
6
6
6
6
6
6
6
6
6
6
6
6
6
6
6
6
6
7
7
7
7
7
7
7
7
6
6
6
6
5
5
5
5
5
5
5
5
5
5
5
5
5
5
5
5
5
5
5
5
5
5
5
5
5
5
5
5
5
6
6
6
6
6
6
6
6
6
6
6
6
6
7
7
7
7
7
7
7
7
7
7
7
7
7
7
7
7
7
7
7
8
8
8
8
8
8
8
8
8
8
8
8
8
8
8
8
8
8
8
8
8
8
8
8
8
8
8
8
8
8
8
9
9
8
8
8
8
8
9
10
10
10
10
10
11
11
11
11
11
10
10
9
9
9
8
8
8
9
9
9
9
9
9
9
9
9
9
9
9
9
9
9
9
9
9
9
9
9
9
9
9
9
9
9
9
9
9
9
9
9
9
9
9
9
9
9
9
9
9
9
9
9
9
8
8
8
8
8
8
8
8
8
8
8
8
8
8
8
8
8
8
8
8
8
8
8
8
8
8
8
8
8
8
8
8
8
8
8
8
8
8
8
8
8
8
8
8
8
8
7
7
7
7
7
7
7
7
7
7
7
6
7
7
7
7
7
7
7
7
7
7
6
6
6
6
6
6
6
6
6
7
7
7
7
7
7
7
7
7
7
8
9
9
9
9
9
9
9
9
9
10
10
9
9
9
8
8
8
8
9
9
9
9
9
10
10
10
10
10
10
10
10
10
10
9
9
9
9
9
9
9
9
8
8
8
8
8
8
8
8
8
8
7
7
7
7
7
7
7
7
7
7
7
7
7
7
7
7
7
7
7
7
7
7
7
7
7
7
7
7
7
7
7
7
7
7
7
6
6
6
6
6
6
6
6
6
6
6
6
6
6
6
6
6
6
6
6
6
6
6
6
6
6
6
6
6
6
6
6
6
6
6
5
5
5
5
5
5
5
5
5
5
7
7
7
7
7
7
7
7
7
7
7
7
7
7
7
7
7
7
8
8
8
9
10
10
10
10
10
10
10
10
10
10
10
10
10
10
10
10
10
10
10
10
10
10
10
10
10
10
10
10
10
10
10
10
10
10
10
10
10
10
10
10
10
10
10
10
10
10
10
10
9
9
9
9
9
9
9
9
9
9
10
10
10
10
10
10
10
9
9
9
9
9
9
9
9
9
9
9
9
9
9
9
10
10
10
10
10
10
10
10
10
10
10
9
9
9
9
9
9
9
9
9
10
10
10
10
9
8
8
8
8
8
8
8
8
8
8
8
8
9
9
9
9
9
9
9
9
9
9
9
9
9
9
9
9
9
9
8
8
8
9
9
9
9
9
9
9
9
9
9
9
9
9
9
9
9
9
9
9
9
9
9
10
10
11
11
11
11
11
11
11
11
11
12
12
12
12
12
12
12
11
11
11
11
11
11
11
11
11
11
11
11
11
10
10
9
9
9
9
9
9
9
9
9
9
9
9
8
8
8
8
8
8
8
9
9
9
9
9
10
10
10
10
10
10
10
10
10
10
10
10
10
10
10
10
10
10
11
11
11
11
11
11
11
11
11
11
11
11
11
11
11
11
11
11
11
11
11
11
11
11
11
11
11
12
12
12
12
12
12
12
12
12
12
12
12
12
12
12
12
12
12
12
12
12
12
12
12
12
12
12
12
12
12
12
11
11
11
11
11
11
11
11
11
11
11
11
11
11
11
11
11
11
11
11
11
11
11
11
11
12
12
12
12
12
12
12
12
12
12
12
12
12
12
12
12
12
12
12
12
12
12
11
11
11
11
11
11
11
11
11
11
10
10
10
10
10
10
10
10
10
10
10
9
8
7
7
7
7
7
7
7
7
7
7
9
9
9
9
9
10
9
10
10
10
10
9
9
9
9
9
9
9
9
9
9
10
10
11
11
11
11
11
11
11
11
11
11
11
11
11
11
11
11
11
11
11
12
12
12
12
12
12
12
12
12
12
12
12
12
11
11
11
11
12
12
12
12
12
13
13
13
13
13
14
14
14
14
14
14
14
14
14
14
14
12
12
12
12
12
12
12
12
12
12
12
12
13
13
14
15
15
15
15
15
15
15
15
15
15
15
15
15
15
15
15
15
15
16
16
16
16
16
16
16
16
16
16
15
15
15
15
15
15
15
15
15
15
14
14
14
14
14
14
14
13
12
12
12
12
12
12
12
12
13
13
13
12
11
11
11
11
11
11
11
11
11
11
11
11
11
11
11
11
11
11
11
11
10
10
10
10
10
10
10
10
10
10
10
10
10
10
10
10
10
11
11
11
11
11
11
11
11
11
11
11
11
11
11
11
12
12
11
11
11
11
11
11
12
11
11
11
11
11
11
11
11
11
10
10
10
10
10
10
10
9
9
8
8
8
8
7
7
7
7
7
7
7
7
8
8
7
7
7
7
7
7
7
7
7
7
7
7
7
7
8
8
8
8
8
8
8
9
9
9
9
9
9
9
9
9
9
9
9
9
9
9
9
9
9
9
9
9
9
9
9
9
9
9
9
9
9
9
9
9
9
10
10
10
10
10
10
10
10
10
10
10
10
10
10
10
10
9
9
9
9
9
8
8
8
8
8
8
8
8
8
8
8
8
8
9
8
7
7
7
7
7
7
7
7
7
7
7
7
7
7
7
7
7
7
7
7
7
7
7
7
7
7
7
6
6
6
6
6
6
6
6
6
6
6
6
6
6
6
6
6
6
6
6
6
6
6
6
6
6
6
6
6
6
6
6
6
5
5
5
5
5
5
5
5
5
5
5
5
5
5
5
5
5
5
5
5
5
5
5
5
4
4
4
4
4
4
4
5
5
5
4
4
4
4
4
4
4
4
4
4
4
4
4
4
4
4
4
4
4
4
4
4
4
4
4
4
4
4
4
4
4
4
4
4
4
4
4
4
4
4
4
4
4
4
4
4
4
4
4
4
4
4
4
4
4
4
3
3
3
3
3
3
4
4
4
5
5
5
5
5
5
5
5
5
5
5
6
6
6
6
6
6
6
6
6
6
6
6
6
6
6
6
6
6
6
6
6
6
8
8
8
8
8
8
9
9
10
10
10
10
10
10
10
10
10
10
10
9
9
9
9
9
9
9
9
15
15
15
14
14
14
14
14
15
15
15
17
19
19
19
19
19
19
19
20
20
20
20
20
20
20
20
20
20
20
20
20
20
21
21
21
21
21
21
21
21
21
21
21
21
21
21
22
22
22
22
23
23
23
23
23
23
24
24
24
25
27
27
27
27
27
27
27
27
27
27
27
27
27
27
27
27
27
27
27
27
28
28
28
28
28
29
29
29
28
29
29
29
28
30
31
32
32
32
32
32
32
32
32
32
31
30
31
31
30
29
29
30
34
35
35
35
35
35
35
35
35
35
36
35
35
35
35
35
35
35
35
35
35
35
35
35
35
34
34
34
34
34
34
34
34
34
34
34
34
34
34
34
35
35
35
35
35
35
35
34
34
34
33
33
33
33
31
32
33
32
34
34
34
34
34
34
34
34
34
34
35
35
35
35
34
34
34
34
34
34
34
33
33
33
34
35
35
35
33
33
35
35
35
35
35
35
34
34
35
36
37
37
37
37
37
37
37
37
37
37
37
37
37
37
36
36
36
35
35
35
35
35
35
35
35
35
35
35
35
35
35
35
35
35
35
35
35
35
35
35
35
35
35
35
35
35
35
35
34
34
34
35
35
35
35
34
34
34
34
34
34
34
34
34
33
32
32
31
31
31
31
31
30
30
30
30
29
28
28
28
28
28
27
27
27
27
26
27
27
23
23
23
23
23
23
24
24
25
25
25
25
25
25
25
26
25
24
24
25
23
24
23
23
23
23
23
22
21
21
23
23
23
23
23
23
23
23
22
22
20
22
23
23
23
23
23
23
21
21
21
21
21
21
21
21
21
22
22
22
22
22
22
22
22
22
22
22
22
22
22
22
22
22
22
23
23
23
22
22
20
20
22
22
23
31
42
47
47
48
57
61
63
63
63
68
68
69
69
70
73
75
75
86
101
128
139
140
140
140
141
142
141
141
141
142
143
142
142
142
142
142
143
143
143
143
145
145
145
148
149
151
151
151
152
160
160
165
165
166
165
164
165
164
170
170
171
172
172
170
170
170
170
170
171
173
173
174
175
175
175
175
178
178
182
183
184
186
187
187
189
189
190
193
196
197
201
202
205
208
209
214
226
234
237
243
243
243
243
249
250
252
259
259
263
275
275
276
285
285
285
299
304
305
313
312
315
314
315
315
315
315
315
317
318
318
319
321
329
332
335
345
346
397
393
398
493
493
493
496
505
506
511
514
514
518
521
521
521
520
521
520
517
519
519
521
521
519
514
514
518
522
523
530
530
533
534
535
542
543
551
547
541
549
555
574
579
580
607
612
628
647
655
658
666
666
668
666
668
672
672
672
674
684
687
692
687
681
699
699
705
707
709
709
699
696
696
698
707
708
710
708
707
710
711
717
718
718
718
713
710
710
725
726
757
793
796
808
813
814
815
824
830
827
886
890
902
951
955
958
981
1039
1053
1059
1064
1067
1072
1070
1070
1071
1070
1070
1070
1059
1057
1052
1047
1040
1039
1038
1037
1038
1036
1034
1023
1012
996
996
995
993
985
986
977
974
973
975
976
975
981
980
981
977
953
947
938
940
934
934
923
913
915
915
916
915
914
914
904
900
890
884
875
875
875
861
854
847
843
839
843
844
841
837
837
827
821
819
812
809
819
803
797
784
763
763
761
761
763
761
751
743
736
733
734
733
737
737
741
747
740
730
718
714
713
696
699
697
735
742
748
737
727
728
723
726
716
717
718
720
714
709
688
682
664
661
649
649
672
693
697
707
710
696
690
687
690
685
686
686
684
684
694
699
696
696
682
618
620
627
629
636
633
604
594
595
594
594
594
594
595
589
583
581
584
568
565
564
562
556
553
553
559
559
562
562
561
562
562
559
554
551
550
551
553
549
548
547
547
545
543
541
540
538
533
533
514
517
503
506
515
514
517
521
520
522
522
520
517
515
514
505
504
504
506
506
506
511
513
520
521
520
520
521
523
523
523
523
523
523
523
524
524
524
535
540
547
548
546
543
542
541
542
545
547
551
542
544
547
547
547
559
565
566
572
568
567
575
576
581
580
566
579
608
637
644
645
711
719
809
825
825
889
894
888
889
886
898
933
916
915
914
926
927
932
934
935
938
933
942
929
933
932
934
922
892
910
922
923
922
922
917
917
910
909
905
899
900
899
891
891
891
883
881
874
867
867
864
858
850
850
850
851
846
846
846
845
830
829
826
831
831
828
826
826
826
822
821
821
825
827
828
828
830
834
846
848
839
838
838
836
837
851
862
863
858
862
862
860
859
862
880
886
901
908
936
934
941
943
936
937
945
944
947
949
945
931
928
947
949
964
980
948
945
932
936
922
916
917
898
882
882
881
879
878
877
880
877
883
886
889
883
880
883
880
880
880
879
874
853
850
849
863
885
880
880
883
887
898
892
891
889
885
851
844
825
824
824
824
818
809
809
809
807
799
803
801
817
791
791
789
790
795
798
797
809
828
830
837
832
819
823
826
826
827
828
833
844
859
882
872
928
925
928
928
930
942
957
914
912
951
1002
1007
1017
1017
1045
1045
1045
1046
1036
1035
1035
1032
1039
1042
1058
1057
1049
1047
1054
1053
1040
1040
1040
1039
1040
1035
1021
1020
1022
1006
986
982
984
987
987
984
975
974
970
968
934
935
938
935
928
926
926
926
926
929
926
899
898
879
878
866
869
868
862
863
873
866
880
880
881
874
873
874
874
874
874
868
873
868
861
851
851
845
837
834
832
821
819
823
813
815
812
812
813
814
822
806
802
802
800
797
800
802
823
850
856
833
816
815
821
815
832
833
841
846
846
837
834
821
817
815
818
819
815
812
810
810
811
807
805
784
784
776
774
768
767
768
765
755
753
749
747
748
747
739
738
737
721
710
709
698
696
684
681
679
675
675
671
642
642
637
622
618
612
606
606
600
596
594
592
586
572
552
546
546
565
568
594
592
590
584
583
583
584
583
583
571
568
549
540
543
541
544
544
538
537
533
531
529
527
520
509
510
533
531
542
546
551
553
557
564
557
557
558
556
549
559
559
560
565
565
544
545
535
535
542
543
545
544
547
532
530
518
517
517
518
517
517
517
516
513
516
506
512
528
535
529
532
538
559
591
603
606
607
610
607
603
600
600
600
601
601
599
587
587
584
576
569
562
563
565
566
567
569
565
557
560
566
571
571
576
581
583
591
581
578
590
591
619
626
629
632
630
620
619
618
618
618
620
621
610
610
598
599
599
600
594
591
589
577
576
566
572
574
558
559
554
559
571
571
577
594
599
601
606
609
612
616
623
644
644
654
653
656
675
681
684
693
681
679
679
674
702
712
726
723
722
723
702
703
702
706
705
698
696
714
725
773
779
767
766
783
784
795
815
818
860
870
875
879
878
878
879
881
880
874
874
877
877
874
874
872
872
869
849
843
840
840
841
846
850
848
844
842
842
842
843
843
841
838
838
825
824
823
816
801
800
802
800
798
798
797
797
790
791
788
787
787
786
785
788
787
781
783
778
778
779
777
776
759
755
750
751
753
753
752
751
743
729
730
731
730
746
751
746
754
731
737
740
740
742
741
737
739
734
741
737
738
735
741
766
774
796
822
817
825
799
800
803
803
796
798
838
854
859
850
836
835
824
814
812
812
811
809
804
794
793
791
790
774
764
765
765
762
764
761
751
743
746
746
743
749
744
738
742
793
818
850
855
866
870
888
903
902
904
904
913
923
903
908
886
874
869
865
862
863
865
880
891
898
890
881
881
867
866
865
868
870
882
885
886
885
882
883
878
879
933
995
1018
1013
1010
1005
1005
1004
1005
1004
1011
999
988
993
992
992
995
1025
1029
1035
1057
1064
1062
1146
1207
1244
1311
1340
1383
1375
1375
1380
1379
1380
1377
1379
1375
1374
1347
1344
1340
1339
1338
1334
1334
1333
1333
1321
1321
1321
1320
1314
1309
1305
1305
1303
1303
1301
1299
1298
1291
1282
1275
1260
1257
1255
1253
1250
1248
1247
1245
1243
1244
1252
1246
1252
1245
1220
1220
1230
1262
1297
1303
1321
1324
1326
1322
1318
1322
1322
1319
1315
1309
1309
1314
1339
1337
1365
1357
1320
1320
1316
1305
1297
1296
1294
1291
1279
1275
1271
1267
1255
1226
1226
1218
1213
1211
1212
1211
1203
1204
1192
1186
1185
1184
1181
1177
1170
1158
1148
1147
1144
1127
1112
1112
1107
1100
1100
1100
1093
1080
1079
1073
1064
1064
1048
1047
1049
1046
1063
1064
1056
1064
1070
1065
1043
1036
1035
1050
1049
1056
1074
1066
1070
1064
1049
1049
1053
1053
1053
1057
1058
1070
1061
1051
1013
983
984
981
987
1005
1000
994
987
971
945
942
956
955
981
992
987
981
981
976
965
970
968
966
965
954
952
953
958
962
959
940
948
940
938
939
938
932
929
927
922
919
913
882
880
874
874
866
862
863
854
850
849
846
834
823
815
813
811
814
817
825
814
803
779
786
796
795
797
818
824
850
912
909
912
920
916
1020
1022
1025
1047
1050
1033
1032
1022
1022
1018
1019
993
886
886
889
888
889
888
886
884
869
863
862
857
856
851
850
847
844
847
845
849
826
827
826
828
827
830
832
831
833
816
797
791
792
791
779
780
786
789
783
783
776
773
773
771
768
767
767
768
766
767
764
765
766
764
770
767
764
764
767
766
757
752
751
746
755
755
756
756
754
736
729
721
720
714
713
713
715
727
732
736
735
740
730
803
802
812
825
833
826
822
823
824
824
826
811
809
806
802
754
750
743
744
745
745
741
739
737
730
728
725
724
723
711
693
689
682
672
667
671
670
671
670
667
668
666
663
663
670
669
659
652
674
707
765
813
815
818
821
819
802
784
792
789
792
797
805
815
820
816
810
810
809
800
800
795
791
790
790
773
773
762
759
752
754
768
816
825
933
931
940
942
943
1022
1017
1017
1017
1015
1013
1012
1008
1000
1011
1012
1017
1035
1035
1035
1029
1030
1028
1025
1025
1020
1010
1010
1001
1001
998
999
999
998
976
975
974
973
971
967
965
965
958
950
950
948
945
940
940
927
922
922
921
921
923
925
927
922
910
910
909
909
911
910
912
905
904
905
904
907
883
882
884
873
873
867
865
869
868
881
894
904
906
907
896
895
895
896
895
894
914
908
904
910
917
922
916
920
925
924
886
886
879
875
876
870
863
844
847
841
842
842
838
841
844
844
844
842
832
838
831
820
813
809
785
778
775
778
776
779
783
790
792
797
804
789
787
792
791
791
790
786
776
770
754
722
712
708
706
706
705
697
696
689
681
680
678
672
667
646
594
588
588
587
589
589
587
583
578
568
558
544
544
543
544
545
546
553
557
555
547
544
544
544
542
541
541
540
541
539
538
532
535
532
532
533
525
526
523
520
520
509
508
509
514
518
521
512
517
517
517
517
509
505
522
527
544
561
560
547
545
543
542
543
556
559
560
559
575
568
571
592
595
618
648
650
662
687
704
709
705
703
704
705
714
718
713
715
712
715
712
702
698
698
698
698
699
698
699
695
691
684
674
674
668
668
669
665
665
657
653
649
650
649
651
678
685
720
724
723
701
700
700
702
702
716
714
718
712
711
712
703
705
700
708
707
719
719
717
715
717
719
726
734
737
748
743
738
743
756
756
766
765
766
780
843
943
957
955
995
993
1101
1103
1105
1108
1121
1123
1126
1130
1139
1148
1154
1150
1166
1166
1173
1172
1160
1158
1157
1160
1160
1158
1156
1153
1150
1145
1145
1139
1132
1132
1131
1128
1128
1119
1119
1100
1092
1092
1092
1094
1087
1088
1090
1089
1089
1089
1091
1091
1094
1094
1092
1082
1082
1082
1076
1076
1075
1070
1041
997
984
980
979
979
978
972
970
970
970
958
939
936
931
931
928
928
928
926
925
919
916
916
916
909
909
908
908
904
897
894
885
886
886
881
880
880
871
870
871
870
853
850
849
845
819
815
802
795
793
792
791
788
785
782
771
768
757
754
753
749
737
728
721
672
672
668
656
645
637
637
633
603
603
586
583
582
582
556
540
541
536
535
527
526
508
449
438
435
418
366
356
303
227
204
166
75
18
17
14
13
13
12
12
12
12
13
13
13
12
12
12
12
12
12
12
12
12
12
12
12
12
12
13
13
13
13
13
13
13
13
13
14
14
14
14
14
14
14
14
14
15
15
16
16
16
15
15
14
17
18
18
18
18
18
18
19
19
19
20
20
20
20
20
20
20
20
20
20
20
20
20
20
20
20
20
20
21
21
21
21
21
21
21
21
21
21
21
21
23
23
24
25
25
25
25
25
23
23
23
23
23
23
23
23
23
23
23
23
23
23
23
23
23
23
23
23
23
24
24
24
23
23
23
23
23
23
23
22
22
22
22
22
22
22
22
22
22
22
22
22
22
22
22
21
20
21
21
21
21
21
21
20
20
20
20
20
20
20
20
20
21
21
21
21
21
21
21
21
19
20
21
20
20
20
20
20
20
20
20
20
20
20
20
20
20
20
20
20
20
20
20
20
20
20
20
20
20
19
19
19
19
20
20
19
19
19
19
19
19
19
21
21
21
21
21
21
21
21
21
22
22
21
18
17
17
18
18
18
18
18
18
18
17
17
17
16
16
16
16
16
16
16
16
16
16
16
17
17
17
17
17
17
17
17
17
17
17
17
17
17
17
17
17
17
17
17
17
17
17
17
17
17
17
17
17
17
17
17
17
17
16
16
16
16
16
16
16
17
17
17
16
16
16
16
16
16
16
16
16
16
16
16
16
16
15
15
15
15
15
15
16
17
17
17
17
17
17
17
17
17
17
16
17
16
16
16
16
15
15
15
15
15
14
14
14
14
14
14
14
14
16
16
16
16
16
16
16
16
16
16
16
16
16
16
16
16
16
16
16
16
16
16
16
16
16
16
16
16
16
16
16
16
17
17
17
17
17
17
17
17
17
17
17
17
17
17
17
17
17
17
17
17
17
17
16
16
16
16
16
16
16
16
16
16
16
16
16
16
16
16
16
16
16
16
16
16
16
16
16
16
16
16
15
15
14
14
14
14
14
14
13
13
13
13
13
13
13
13
12
12
12
14
14
14
14
14
14
14
14
14
14
14
14
14
14
14
14
13
13
13
13
13
13
13
13
12
12
11
12
12
12
12
12
12
12
12
12
11
11
11
11
11
11
11
11
11
11
11
11
11
11
12
12
12
12
12
12
12
12
12
12
12
12
12
12
12
11
11
11
11
13
13
12
12
12
12
12
12
12
12
12
11
11
11
11
11
11
11
11
11
11
11
11
11
11
11
11
11
11
11
11
11
12
12
12
11
11
11
11
11
11
11
11
11
11
11
11
10
10
10
10
11
11
11
11
11
11
11
11
11
11
12
12
12
12
12
13
13
13
13
13
13
13
13
13
13
13
13
13
14
14
14
14
14
14
14
15
15
14
14
14
15
15
15
15
15
15
15
15
15
15
14
14
14
14
14
14
14
13
13
13
13
12
12
12
12
12
12
12
12
12
12
12
12
12
12
12
12
12
12
12
12
12
12
11
11
11
11
12
12
12
12
12
12
12
12
12
11
11
11
11
11
11
11
11
11
11
11
11
11
11
11
11
11
11
11
11
11
11
11
10
10
10
10
10
10
10
10
10
10
10
10
10
9
9
9
9
9
9
9
9
9
9
9
9
9
9
9
9
9
9
9
9
9
9
9
9
9
9
9
9
9
9
8
8
9
9
9
9
9
10
10
10
9
9
9
9
8
8
8
8
9
9
9
9
9
9
9
9
8
8
8
8
8
8
9
9
10
10
10
11
11
11
11
11
11
11
11
11
10
10
10
10
10
10
10
10
11
11
11
11
11
11
11
11
11
11
11
11
11
11
11
11
11
11
11
11
11
11
11
11
11
11
13
13
13
12
12
12
12
12
12
12
12
12
12
12
12
12
12
12
12
12
12
12
12
12
12
12
12
12
12
12
12
12
12
12
12
12
12
12
12
12
12
12
12
12
12
13
13
13
13
13
13
12
12
11
11
11
11
11
11
11
11
11
11
11
11
11
11
12
12
12
12
12
12
12
12
12
12
12
12
12
12
12
12
12
12
12
12
12
13
14
14
14
14
14
14
14
14
14
14
14
14
14
14
14
13
13
13
13
12
12
12
12
12
12
12
12
12
12
12
12
12
12
12
12
12
12
13
12
12
12
12
12
12
12
13
13
13
13
13
14
15
15
15
15
14
14
14
14
14
14
13
13
13
13
13
13
13
13
13
13
12
12
13
13
13
13
13
13
13
13
13
13
13
13
13
13
13
13
13
13
13
13
13
12
11
11
11
11
11
8
8
8
8
8
8
7
8
8
8
8
8
8
8
8
8
8
8
8
8
8
8
8
8
9
9
9
9
9
8
8
8
8
8
8
7
7
7
7
7
7
8
8
8
8
8
8
8
8
8
8
8
8
8
8
8
8
8
8
8
9
9
9
9
9
10
10
10
10
10
10
11
11
11
12
12
12
12
12
12
12
12
12
12
12
12
12
12
12
12
12
12
12
12
13
13
13
13
13
13
13
13
13
13
13
13
13
13
13
13
13
13
13
13
13
13
13
13
13
13
13
14
14
14
14
14
13
13
14
14
14
14
14
14
14
14
14
12
12
12
12
13
13
13
13
13
13
13
13
11
11
11
11
11
11
11
11
11
11
11
11
11
11
11
11
11
11
11
11
11
11
12
12
12
12
12
12
12
12
12
12
12
12
12
13
13
13
13
13
13
13
14
14
15
15
15
15
15
15
16
16
16
16
16
16
15
15
15
15
15
15
15
15
15
15
14
14
14
14
14
14
14
14
12
12
12
12
12
12
13
13
13
13
13
11
11
11
11
11
11
11
11
11
11
12
12
12
11
12
12
12
12
12
12
12
12
12
11
11
11
11
11
11
11
11
11
11
11
11
11
11
11
11
11
11
11
11
11
11
11
11
11
11
11
11
11
11
11
11
11
11
11
11
11
11
11
11
11
11
11
11
11
11
11
11
11
11
11
11
11
11
11
11
11
11
11
11
11
11
11
11
11
11
11
11
11
11
12
11
11
11
11
11
11
11
11
11
11
11
11
11
10
10
10
10
10
10
10
10
9
9
11
11
11
11
11
11
11
11
11
11
11
10
10
10
9
9
9
9
9
9
9
9
9
8
8
8
8
8
7
7
7
5
5
5
5
5
5
5
6
6
6
6
7
7
7
7
7
7
7
7
7
7
7
7
7
7
7
7
7
7
7
7
7
7
7
7
7
8
8
8
8
8
8
9
9
9
9
8
7
7
7
7
7
7
7
7
7
7
7
7
7
7
7
7
7
7
7
7
7
7
7
7
7
7
7
7
7
7
7
7
7
7
7
7
7
7
7
8
9
9
10
10
10
10
10
10
10
10
10
10
10
11
11
11
11
11
11
11
11
11
11
11
11
11
11
10
10
10
10
11
11
11
11
11
11
11
11
11
11
11
11
11
11
11
10
10
10
10
10
10
10
10
10
10
10
10
10
10
10
10
10
10
10
10
10
10
10
10
10
10
10
10
10
10
10
10
10
10
10
10
10
10
10
11
11
11
11
11
11
11
11
11
11
12
12
12
12
12
13
13
13
13
13
13
13
13
13
13
14
14
15
15
16
17
17
18
18
19
19
18
17
17
17
17
17
17
17
17
17
17
17
17
17
17
17
17
17
17
17
17
17
17
17
17
17
17
17
17
15
15
15
15
16
16
16
16
16
16
16
16
16
16
16
16
14
14
13
13
13
13
13
13
14
14
15
15
15
15
15
15
15
14
14
15
15
16
15
15
15
15
15
15
15
15
15
15
15
15
15
14
14
14
14
14
14
14
14
14
14
15
15
15
14
14
14
14
14
14
14
14
14
14
14
13
13
14
14
14
14
14
14
13
13
13
13
13
13
13
13
13
13
13
13
13
13
13
13
13
13
13
13
13
13
13
13
14
15
15
15
15
15
15
15
15
15
13
13
13
14
14
14
13
13
13
13
13
13
12
12
12
12
12
12
12
12
12
12
12
12
12
12
12
12
13
13
13
13
13
13
12
12
12
11
11
11
11
11
11
11
11
10
10
10
10
10
10
10
10
9
9
9
9
9
10
10
10
10
10
10
10
10
10
10
10
10
10
10
10
10
10
10
9
9
9
9
10
11
11
11
11
11
11
11
11
11
11
11
11
11
11
11
11
11
11
10
10
10
10
10
10
10
11
11
11
11
11
11
11
11
11
11
11
11
10
10
10
10
10
10
10
10
10
11
11
11
11
11
11
11
11
11
11
11
11
11
11
11
11
11
11
11
11
11
11
10
10
10
10
10
10
10
10
10
10
11
10
10
10
10
10
10
10
10
10
10
8
8
8
8
8
8
9
9
9
9
9
9
9
9
9
9
9
10
10
10
10
10
10
11
11
11
11
11
11
11
11
11
11
10
10
10
10
10
10
10
10
9
9
9
7
7
8
8
8
8
9
9
11
11
11
11
11
11
11
11
11
11
11
11
11
12
14
15
15
15
15
15
15
15
15
15
15
14
14
15
15
15
15
15
15
15
15
15
15
15
15
15
15
15
15
15
15
15
15
15
15
15
15
15
15
15
15
15
15
15
15
15
16
16
16
17
17
16
16
16
16
16
16
16
16
16
16
16
16
16
16
16
16
16
16
16
16
16
16
16
16
16
16
16
16
16
16
16
16
16
16
16
16
16
16
16
16
16
16
16
16
16
16
16
16
16
16
16
16
16
16
16
17
17
17
17
17
17
17
17
17
17
17
16
16
16
16
16
16
16
16
16
16
16
16
16
16
16
16
16
16
16
16
14
14
14
14
14
14
14
14
14
14
14
14
14
14
13
13
12
12
12
12
12
11
11
11
11
11
11
11
11
11
11
11
11
11
11
11
11
11
11
10
10
10
10
10
10
10
10
10
10
10
10
10
10
10
10
10
10
10
10
10
10
10
10
10
10
10
10
10
10
11
11
11
11
11
10
10
10
10
10
10
10
10
10
10
10
10
10
10
10
10
10
10
10
10
10
10
10
11
11
11
11
11
11
10
10
10
8
8
8
7
7
7
7
7
7
7
7
7
6
6
6
6
6
6
6
6
6
6
6
5
5
5
5
5
6
6
6
6
6
5
5
6
6
6
6
6
6
6
6
6
6
6
6
6
6
7
7
7
7
7
7
7
7
7
7
7
7
7
7
7
7
7
7
7
7
7
7
7
7
7
7
7
7
7
7
7
8
8
8
8
8
8
8
8
8
8
9
9
9
9
9
9
9
9
9
10
10
10
10
10
10
10
10
10
10
10
10
10
9
9
9
9
9
9
8
8
8
8
8
8
8
8
9
9
9
9
8
8
8
8
8
8
8
8
8
8
8
8
8
8
8
8
8
8
7
7
7
7
7
7
7
7
7
7
7
7
7
7
6
6
6
6
6
5
5
5
5
5
5
5
5
5
5
5
5
5
5
5
5
5
5
5
5
5
5
5
5
5
6
6
5
7
9
11
11
14
14
14
14
14
14
14
14
13
13
13
13
13
13
13
13
13
13
13
13
13
13
13
14
14
14
14
14
14
14
14
15
15
15
15
15
15
15
15
15
15
15
15
15
15
15
15
15
15
15
15
15
15
15
15
15
15
15
15
15
15
15
16
16
16
15
15
15
15
15
15
15
16
16
16
16
16
16
15
17
17
17
16
16
16
16
16
16
16
16
16
16
16
15
15
15
15
15
16
16
16
16
16
16
16
16
17
17
17
17
17
17
17
17
17
17
17
17
17
17
17
17
18
18
18
18
18
18
17
17
17
17
17
17
17
17
17
17
15
15
15
15
15
15
15
13
13
13
13
13
14
14
14
14
14
14
14
14
14
14
14
14
14
14
13
13
12
12
12
11
11
11
11
11
11
12
12
12
13
13
12
13
13
14
14
14
14
14
14
14
14
13
13
13
13
13
13
14
14
13
13
12
12
12
12
12
13
13
13
13
13
13
13
13
13
13
13
13
13
13
14
13
12
12
12
12
12
12
12
12
12
12
12
12
12
12
12
12
12
11
11
11
11
11
11
11
11
11
11
11
11
11
11
11
11
11
11
11
11
11
11
11
11
11
11
11
11
11
11
11
11
11
11
11
11
11
11
11
12
12
13
13
13
14
14
14
14
14
14
14
14
14
14
13
13
13
13
13
13
13
13
13
13
13
13
13
13
13
13
13
13
12
12
12
12
12
12
12
12
12
12
12
12
13
13
13
13
13
13
13
13
13
13
13
12
12
12
12
11
11
12
12
12
12
12
12
12
11
11
11
11
11
11
11
11
10
10
10
10
10
10
10
10
10
10
8
7
7
7
7
7
7
7
7
7
7
7
7
7
6
6
6
6
6
6
6
6
6
6
5
5
5
5
5
5
5
5
5
5
5
5
5
5
5
5
5
5
5
5
5
5
5
5
5
5
5
5
5
5
5
5
5
5
5
5
5
5
5
5
5
5
5
5
5
5
5
5
5
5
5
5
5
5
5
5
5
5
5
5
4
4
4
4
4
3
3
3
3
3
3
3
3
3
3
3
3
3
3
3
3
3
3
3
3
3
2
2
2
2
4
4
3
3
3
3
3
3
3
3
3
3
3
4
4
4
5
5
5
5
5
5
5
5
5
5
5
5
5
5
5
5
5
5
5
5
5
5
5
5
5
5
5
5
5
5
5
5
5
5
5
5
5
5
5
6
7
7
7
7
7
8
8
8
8
8
8
8
9
9
9
9
9
9
9
9
9
9
9
9
9
9
9
9
9
9
9
8
8
8
8
8
8
8
8
9
10
10
11
11
13
14
14
14
14
14
14
14
17
17
17
17
17
17
17
17
17
18
18
18
18
18
18
18
18
18
18
18
18
18
18
18
18
18
18
18
18
18
18
18
18
18
17
17
18
18
18
18
18
18
18
18
18
18
17
17
17
17
17
17
17
17
17
17
17
17
17
17
17
15
15
15
15
15
14
14
14
14
14
15
15
15
15
16
16
16
17
17
17
17
18
19
19
19
19
19
19
19
19
19
20
20
20
20
20
20
20
20
20
20
20
20
20
20
20
20
20
20
20
20
20
20
20
20
20
20
20
20
20
20
20
20
20
20
20
20
20
20
20
21
21
21
21
21
21
19
19
20
19
18
18
18
18
18
18
18
17
17
17
17
17
17
17
17
16
16
15
15
15
15
15
15
15
15
15
15
15
15
14
14
14
15
14
14
13
13
12
12
13
13
13
13
13
13
15
15
15
14
14
12
12
12
12
12
12
12
12
12
12
12
12
13
13
13
13
13
13
13
11
11
11
11
12
12
12
12
12
12
12
12
12
12
11
11
11
11
11
13
13
13
13
12
12
12
12
12
12
12
12
12
12
12
12
12
12
12
12
12
12
13
13
13
13
12
12
12
12
12
12
12
12
12
13
13
13
13
13
13
13
13
13
13
13
13
13
13
13
13
13
13
13
13
13
13
13
13
13
13
13
13
13
13
13
13
13
13
13
13
13
12
12
12
12
12
11
11
11
11
11
11
11
11
11
11
11
11
11
11
13
13
13
13
13
14
14
14
14
14
14
14
15
15
15
16
16
16
16
16
16
16
17
17
17
17
17
17
17
17
17
17
17
17
18
18
18
18
18
18
18
19
19
19
19
19
19
19
19
19
19
19
19
19
19
19
19
19
19
19
19
19
19
19
19
19
19
19
19
19
19
19
18
18
19
19
19
19
19
19
19
19
19
18
18
19
19
20
19
19
19
19
19
19
17
17
17
17
17
17
17
17
16
16
16
16
15
15
15
15
15
15
14
14
14
14
15
15
15
15
15
15
14
14
14
13
13
13
13
13
13
15
15
15
15
15
15
16
16
15
15
15
14
14
14
14
14
14
14
14
14
14
14
14
14
13
13
13
13
13
13
13
17
18
18
18
18
18
19
19
20
19
19
18
18
18
18
18
18
20
20
20
20
21
21
21
21
21
21
21
21
21
20
22
22
22
22
22
22
22
22
22
22
22
22
23
23
23
23
23
23
25
25
25
26
25
25
25
25
25
25
25
25
25
25
25
26
27
27
27
26
26
26
25
26
25
25
25
25
25
25
26
27
27
27
27
24
24
24
24
24
24
24
24
24
24
24
24
24
23
23
23
23
23
22
22
22
22
22
22
22
23
23
23
23
22
22
22
22
22
22
23
23
23
23
23
25
25
25
25
25
24
24
24
25
27
28
29
29
29
32
31
32
32
32
32
33
34
34
34
34
35
35
35
35
35
35
35
35
35
35
34
35
35
35
35
35
35
35
35
37
37
37
36
36
36
36
36
36
36
36
36
36
36
36
36
36
36
36
36
36
36
36
36
36
36
36
36
36
36
35
35
35
35
35
35
34
34
33
33
33
33
33
33
33
33
33
32
32
32
32
32
32
32
32
32
32
32
32
32
32
31
31
31
32
32
32
32
32
31
31
31
31
31
31
30
30
30
30
31
32
31
31
31
31
31
31
30
30
30
30
31
31
32
32
32
32
30
30
30
30
30
29
29
29
29
29
29
29
28
28
28
28
28
28
27
26
25
25
24
24
23
23
23
23
23
23
23
23
23
23
23
23
23
23
23
22
23
23
23
23
23
23
23
22
23
23
23
23
23
23
22
22
22
22
22
22
22
22
22
22
22
22
23
23
22
22
22
20
20
20
20
22
22
21
19
19
19
19
19
19
19
19
19
19
19
19
19
19
19
19
20
22
21
21
23
23
23
23
23
23
23
23
22
22
22
20
21
20
20
19
19
19
19
19
18
18
18
18
17
17
17
17
17
17
17
17
17
18
19
19
19
19
19
18
18
19
19
19
19
20
20
21
21
21
21
23
23
23
23
23
23
23
23
23
23
23
22
22
22
22
22
22
22
22
21
20
20
20
19
19
19
20
20
20
20
20
20
20
20
21
21
21
21
21
21
21
22
23
23
23
24
24
25
25
25
25
25
25
25
28
28
27
27
27
27
28
29
29
29
29
29
26
26
25
25
25
25
25
26
26
26
26
26
26
26
25
25
25
25
25
25
24
25
25
25
25
25
24
24
24
24
23
23
23
23
23
23
22
22
22
22
22
22
22
22
22
22
22
22
21
21
21
20
20
19
19
19
19
19
19
18
18
17
17
17
17
17
17
17
17
17
17
17
17
17
17
15
15
15
15
15
14
14
14
15
15
15
15
15
15
16
16
16
15
15
14
14
14
14
14
14
14
14
15
15
15
15
15
15
15
15
15
16
15
15
16
16
16
15
15
15
15
15
16
16
17
17
17
17
17
17
17
17
17
17
17
17
17
17
17
17
17
17
17
17
17
17
17
16
16
15
14
13
13
13
12
12
11
11
11
10
10
10
10
10
10
10
10
10
10
10
10
10
10
10
10
10
10
10
10
10
10
10
10
10
10
10
10
10
10
10
10
11
10
10
10
10
10
10
9
9
9
9
9
9
9
9
9
10
11
11
11
11
11
11
11
11
11
11
11
12
12
12
12
12
12
12
12
12
11
11
11
11
11
11
11
11
11
11
12
12
12
13
15
15
15
15
15
15
14
14
14
14
13
13
13
13
13
13
13
13
13
13
13
13
13
12
12
12
14
14
15
15
15
15
15
16
16
17
17
17
17
17
17
17
17
17
17
17
17
18
18
18
18
18
20
20
20
20
20
20
20
20
20
20
20
20
20
20
19
19
19
19
19
19
20
20
20
20
20
20
22
23
23
22
22
22
20
21
21
22
22
22
22
22
22
22
22
22
22
23
23
23
23
23
23
23
23
23
23
23
23
23
23
23
23
23
23
23
22
22
22
23
24
26
27
26
26
26
26
26
26
26
26
26
26
25
25
25
25
26
26
26
26
26
26
26
26
26
26
26
26
26
26
26
26
25
24
24
24
24
24
26
27
27
27
27
27
26
26
26
26
26
25
23
23
23
23
23
23
23
23
23
23
23
23
22
22
22
22
22
22
22
22
22
22
22
21
21
20
20
20
20
20
20
20
19
18
17
17
17
17
17
17
17
17
17
17
17
17
16
16
16
16
15
14
14
14
14
14
14
14
14
14
14
14
14
15
15
16
16
16
16
17
17
17
17
17
17
17
17
17
17
17
17
17
18
18
18
18
18
18
18
19
19
19
19
18
18
18
18
18
18
18
18
18
18
18
18
18
18
17
17
17
17
17
17
17
17
17
17
17
17
17
17
17
17
18
21
21
21
22
22
23
23
23
23
23
23
23
23
23
23
23
23
23
23
23
23
23
23
22
22
22
22
22
22
22
22
22
22
22
22
22
22
22
22
22
22
22
21
21
21
21
21
21
21
21
21
21
21
21
21
20
20
20
20
20
20
20
20
20
20
20
20
20
21
21
21
21
21
21
21
21
21
21
21
19
19
19
19
19
18
17
17
17
17
17
17
17
17
17
17
17
17
17
17
17
17
16
16
16
16
16
15
16
15
15
15
15
15
15
15
15
15
14
12
11
10
10
11
10
10
11
12
12
12
13
13
13
12
12
12
12
12
11
11
11
11
11
11
11
11
11
11
11
11
11
11
11
11
11
11
11
11
12
13
13
12
12
12
11
11
12
12
12
12
12
13
12
12
12
12
12
12
12
12
12
12
12
12
12
13
14
13
15
16
17
17
17
17
17
17
17
17
17
17
17
17
17
17
17
17
17
17
17
17
17
17
17
17
17
17
17
17
17
17
17
17
17
17
17
17
17
17
17
17
17
17
17
17
17
17
17
17
17
17
17
17
17
17
17
17
17
17
17
17
17
17
17
17
18
18
18
19
19
19
19
19
19
20
19
18
18
18
20
20
20
20
20
20
20
20
20
20
20
20
21
21
21
21
21
21
21
21
21
21
21
21
21
21
21
21
21
21
21
20
20
20
20
20
20
19
19
19
19
19
19
19
19
21
21
20
20
20
20
20
19
19
19
21
21
21
21
22
21
21
21
21
21
22
22
22
21
21
23
22
23
23
23
23
23
23
23
23
23
24
24
24
24
24
24
24
24
25
24
24
24
24
24
25
24
24
24
24
24
24
24
23
23
23
23
23
23
23
23
23
23
23
23
23
23
23
23
23
23
23
25
26
26
26
28
28
28
28
27
28
29
29
29
30
30
31
31
31
33
33
35
35
37
37
37
37
37
37
37
37
37
39
39
39
39
38
38
38
38
38
38
38
39
39
39
40
41
41
41
41
41
40
43
43
43
45
44
44
44
45
45
45
45
45
43
43
43
43
43
43
43
43
43
43
43
43
43
43
43
43
43
43
43
44
46
47
47
47
45
45
47
47
47
47
47
47
47
47
47
47
47
47
47
48
48
48
49
51
50
51
50
50
51
51
51
52
52
53
53
53
53
53
55
54
54
54
54
54
53
53
53
52
52
52
52
52
52
52
51
51
51
50
50
50
49
47
47
47
47
47
47
47
47
46
46
46
45
45
47
47
47
45
45
45
47
47
47
48
48
50
49
48
48
48
49
49
49
50
51
51
51
51
51
51
50
50
47
47
47
47
48
47
47
47
47
47
47
47
47
47
47
47
47
47
48
48
50
51
51
51
49
49
49
49
52
55
54
60
65
65
68
69
71
71
71
73
73
75
75
77
77
77
77
77
77
80
81
83
86
86
88
89
90
90
90
91
91
91
95
96
98
98
98
99
100
103
106
107
107
110
109
108
109
109
109
109
109
108
108
108
107
107
107
107
108
108
107
107
107
107
109
109
113
118
118
118
118
118
118
118
119
119
118
118
118
118
117
117
117
117
117
116
116
116
115
115
115
115
115
116
115
113
113
113
113
113
111
111
111
112
112
112
112
112
112
112
111
111
110
109
109
109
110
108
108
107
107
106
106
106
106
106
106
106
103
101
101
101
101
101
101
101
101
101
101
101
101
101
101
101
100
100
100
100
100
99
97
96
93
93
93
93
94
94
94
91
90
89
89
89
89
88
88
88
87
86
86
85
84
83
81
79
77
66
64
64
64
64
64
54
54
53
53
53
46
39
29
25
25
24
24
24
24
24
24
22
22
22
22
22
22
22
21
20
20
20
20
20
20
20
18
18
18
18
18
18
18
18
18
18
18
17
17
17
17
16
17
15
15
15
14
14
14
15
15
15
15
14
14
14
15
15
15
15
15
15
15
15
15
14
14
14
15
16
16
16
16
15
14
14
13
13
13
13
13
13
14
15
15
14
14
14
14
14
14
14
15
15
15
16
16
17
19
19
19
19
19
19
19
19
19
19
19
17
17
17
17
17
17
17
17
17
17
17
17
17
17
17
17
17
17
17
17
17
17
16
16
16
16
16
16
17
17
17
17
17
17
17
17
17
17
17
17
17
17
17
17
17
17
17
17
17
17
17
17
16
16
16
16
16
16
17
17
17
17
17
17
20
21
23
23
23
24
24
24
24
24
23
23
23
23
23
23
23
23
23
23
23
23
23
23
23
23
23
23
23
23
23
23
23
23
23
23
23
23
22
22
22
22
22
21
20
20
21
20
19
19
21
21
21
21
20
20
20
20
19
21
20
20
19
18
18
18
18
18
18
18
20
20
20
20
20
20
20
22
22
22
22
22
24
25
26
26
27
28
28
28
27
27
27
28
28
28
28
28
28
28
29
31
31
31
31
32
32
32
32
33
33
32
33
33
33
33
33
33
33
33
32
32
32
32
33
35
35
36
36
35
36
36
36
35
35
35
35
36
36
36
35
35
35
35
35
35
35
35
36
36
36
36
36
36
38
39
40
40
40
40
40
40
40
40
40
40
40
40
40
41
41
38
38
38
38
38
38
38
37
37
37
36
35
35
35
35
35
35
35
35
35
35
34
34
35
35
33
33
32
31
30
32
32
32
32
31
30
31
30
30
30
30
29
30
29
29
29
29
29
29
30
30
30
30
30
30
30
30
30
30
30
30
29
29
29
29
29
29
30
30
29
29
29
29
29
29
29
30
30
30
30
30
30
30
30
30
30
30
30
30
29
29
29
29
29
29
30
30
29
29
28
28
28
28
28
29
29
29
29
28
28
28
28
29
29
29
29
28
28
29
29
28
28
28
28
28
29
30
30
29
29
29
29
29
29
29
29
29
29
29
29
29
29
28
28
27
27
27
27
27
27
27
27
27
27
27
27
27
27
27
27
27
27
27
27
27
27
27
27
27
27
27
27
26
26
26
26
26
26
26
26
26
26
26
26
26
26
26
26
26
26
26
26
26
26
26
26
26
26
26
23
23
23
23
23
21
20
20
19
19
18
19
19
19
19
18
16
14
14
12
12
12
12
12
15
15
15
15
15
15
15
15
15
14
14
13
12
12
12
12
12
12
12
12
12
12
12
12
12
12
12
12
11
11
11
11
11
11
10
10
10
10
10
8
8
8
7
8
8
7
7
6
6
6
6
6
5
5
5
5
5
5
5
5
5
5
5
5
5
5
5
5
5
5
5
5
5
5
5
5
5
5
5
5
5
5
5
5
5
5
5
5
5
5
5
5
6
7
8
8
8
8
8
8
8
8
8
9
9
9
9
9
9
9
9
9
9
9
8
8
8
8
9
9
9
9
9
9
9
9
9
9
9
10
11
11
11
11
11
11
11
11
11
11
11
12
12
12
12
12
12
12
12
12
12
12
12
12
12
12
12
12
12
12
12
13
13
13
13
13
12
12
12
12
12
11
11
11
11
11
11
11
11
11
11
11
11
12
12
12
12
12
12
14
15
15
15
15
15
15
15
16
16
15
15
15
15
15
15
15
15
16
16
16
16
16
16
16
16
16
17
17
17
17
17
17
17
17
17
17
17
17
17
17
17
17
17
17
17
17
17
17
17
17
17
17
17
21
21
21
21
21
22
22
22
23
23
23
23
23
23
23
23
22
23
23
23
23
23
23
23
23
23
23
23
23
23
23
23
22
22
22
22
22
22
22
22
22
22
22
22
22
22
22
22
22
21
21
21
21
21
21
21
21
21
21
21
21
21
21
21
21
21
20
20
19
19
19
19
19
19
18
18
18
18
18
18
18
18
17
17
17
17
17
18
17
17
18
17
16
15
15
15
15
15
14
14
14
14
14
14
15
15
15
15
15
15
15
15
15
15
15
14
14
14
13
13
13
12
12
12
12
12
12
12
11
10
10
10
10
10
10
10
10
10
10
10
11
11
10
9
9
9
11
11
11
11
11
11
11
11
11
11
11
11
11
11
11
11
10
10
10
10
10
10
10
10
10
11
11
11
11
11
11
11
11
11
11
11
11
13
13
13
14
14
16
16
16
16
16
16
17
17
17
17
17
17
17
17
17
17
17
17
19
19
19
19
19
19
19
19
19
19
20
20
20
21
21
21
20
20
20
20
20
20
20
20
20
20
20
20
20
20
20
20
20
20
20
20
20
21
21
21
21
21
20
20
20
20
20
23
23
23
23
23
23
23
23
23
23
23
23
23
23
23
23
23
23
23
23
23
23
23
23
23
23
23
23
23
24
24
24
25
25
24
23
23
23
24
24
24
24
24
24
25
25
25
25
27
27
27
27
27
27
27
27
27
27
26
26
26
26
26
26
26
25
25
25
25
25
25
26
27
27
27
27
27
26
26
26
26
26
26
26
26
25
26
26
24
23
22
22
22
22
21
21
21
21
21
21
21
22
22
22
22
22
22
22
23
23
23
23
23
23
22
22
22
22
22
22
22
21
21
20
20
20
20
20
20
20
20
20
20
20
20
20
20
20
20
21
21
21
21
22
22
22
22
22
22
22
21
21
22
22
22
21
21
21
21
21
20
20
20
20
20
20
20
20
19
19
19
19
19
19
18
18
18
18
18
18
18
17
17
17
17
17
17
17
17
17
17
17
16
16
16
16
17
17
17
17
17
17
16
16
16
16
16
16
16
14
14
14
14
14
13
13
13
13
13
13
12
12
12
12
11
11
11
11
10
10
10
9
9
9
9
9
9
9
9
9
9
9
9
9
9
9
9
9
9
9
9
9
9
9
9
9
9
9
10
10
10
9
9
9
9
9
8
7
7
7
7
7
7
7
8
8
8
8
8
8
8
8
8
8
8
8
8
8
8
8
8
8
8
8
9
9
9
9
9
9
7
7
7
7
7
7
7
7
7
7
7
7
7
7
7
7
7
7
7
7
7
7
7
7
7
7
7
7
7
7
7
7
7
7
7
7
7
7
7
7
7
7
7
7
7
7
7
7
7
7
7
7
7
7
6
5
5
5
5
5
5
5
5
5
5
5
5
5
5
5
4
4
4
5
5
5
5
5
5
5
5
5
5
5
5
5
5
5
5
5
5
5
5
5
5
5
5
5
5
5
5
5
5
5
5
5
5
5
5
5
5
5
5
5
5
5
5
5
5
5
5
5
5
5
5
4
4
4
4
4
4
4
4
4
4
4
4
4
4
4
5
5
5
4
4
4
4
4
4
4
4
4
4
4
4
4
4
4
4
4
4
4
4
4
4
4
4
4
4
4
4
4
4
4
4
3
3
3
3
3
3
3
3
3
3
3
3
3
3
4
4
4
4
4
4
5
5
5
5
5
5
5
5
5
5
5
5
5
5
5
5
5
5
5
5
5
5
5
5
5
5
5
5
5
5
5
5
5
5
5
5
5
5
5
5
5
5
5
5
5
5
5
5
5
5
5
5
5
5
5
5
5
5
5
5
5
5
5
5
5
5
5
5
5
4
4
4
4
4
4
4
4
4
4
4
4
4
4
4
4
4
4
4
4
4
4
4
4
4
4
5
5
5
5
5
5
5
5
5
5
5
5
5
5
5
5
5
6
6
6
6
6
6
6
6
6
6
6
6
6
6
6
7
7
7
7
7
7
7
7
7
7
7
6
5
5
5
5
5
5
6
6
6
6
6
6
6
6
6
6
6
6
6
6
6
6
6
6
6
6
6
6
6
6
6
6
6
6
6
6
6
6
6
6
6
7
7
7
7
7
7
7
7
6
5
5
5
5
5
5
5
5
5
5
5
5
5
5
5
5
5
5
5
5
5
5
5
5
5
5
5
5
5
5
6
6
7
7
7
7
7
7
7
7
7
7
6
6
6
6
6
6
6
6
7
7
7
7
7
7
7
7
7
7
8
9
9
9
9
9
9
9
9
8
8
8
9
9
9
9
9
9
9
9
9
9
9
9
9
9
9
9
9
9
9
9
9
9
9
9
9
9
9
9
9
9
9
9
9
9
9
10
10
10
10
11
11
11
11
11
11
11
11
11
11
11
11
11
11
11
11
11
11
11
11
11
11
11
11
11
11
11
11
11
11
11
11
11
11
11
11
11
11
11
11
11
11
11
11
11
11
11
11
11
11
11
11
11
11
10
10
10
10
10
9
8
9
9
8
8
8
9
9
9
9
7
7
7
7
7
7
7
7
7
7
7
7
8
9
9
8
9
9
7
7
7
7
7
7
7
7
7
7
7
7
7
7
7
7
7
8
8
8
8
8
8
8
9
11
11
11
11
11
11
11
11
11
11
11
11
11
11
11
11
11
10
10
10
10
10
11
11
11
10
10
10
10
10
10
10
10
11
11
11
11
11
11
11
11
11
11
11
11
11
11
11
11
11
11
11
11
11
11
11
11
11
11
11
11
11
11
11
11
11
11
11
11
11
11
11
11
11
11
11
11
11
11
11
11
11
11
11
11
11
11
11
11
11
11
11
11
11
11
11
11
11
11
11
11
11
11
11
11
11
11
11
11
11
11
11
11
11
11
11
11
11
11
11
11
11
11
11
11
11
11
11
11
11
11
11
11
11
11
11
11
11
11
11
11
11
10
9
9
9
9
10
10
10
10
11
11
11
11
11
11
11
11
11
11
11
15
15
15
15
15
15
15
15
15
15
15
14
13
13
13
13
13
12
12
13
13
13
13
13
13
13
13
13
14
14
14
13
13
13
13
13
15
16
16
16
17
17
17
17
17
17
17
17
17
17
16
17
16
16
16
16
16
16
16
16
17
17
17
17
17
17
17
17
17
17
17
17
17
17
17
17
17
17
17
17
17
17
17
17
17
17
17
17
17
17
17
17
17
17
17
17
17
17
17
17
17
17
17
17
17
17
17
17
17
17
17
17
17
17
17
17
17
17
17
17
17
17
17
17
17
17
17
17
17
17
17
17
17
16
16
16
17
17
17
15
12
11
11
11
11
10
10
10
10
9
9
9
10
10
10
10
10
10
9
8
7
7
8
8
8
8
8
8
8
8
8
8
8
9
10
10
9
9
9
10
9
9
10
10
10
10
9
10
11
11
11
12
12
12
12
12
12
12
12
11
11
11
11
11
11
11
11
11
11
11
11
11
11
11
11
11
12
12
12
12
12
12
12
12
12
12
12
12
12
12
12
12
12
12
12
12
12
12
13
13
13
12
12
12
12
12
12
13
13
13
13
13
13
14
14
14
14
14
14
14
13
13
13
13
14
14
14
14
14
14
14
14
14
14
14
14
14
13
13
13
13
13
13
13
13
14
14
14
15
15
15
15
15
15
15
15
15
15
15
14
14
14
14
13
13
13
13
13
13
13
13
13
13
13
13
13
13
12
12
12
12
12
12
12
12
12
12
12
12
12
12
12
12
12
12
12
12
12
12
12
12
12
12
12
12
12
12
12
12
12
12
12
12
12
12
12
12
12
12
13
13
13
13
13
13
13
13
13
13
13
13
11
10
10
10
9
9
9
9
9
9
8
8
8
8
8
8
8
8
8
8
8
8
8
8
8
9
9
9
9
9
9
9
9
9
9
9
9
9
9
9
9
9
9
9
9
9
9
9
9
9
9
9
9
9
9
9
9
9
9
10
10
9
9
9
9
9
10
10
10
10
10
10
10
10
10
9
9
9
9
9
9
7
7
7
7
7
8
8
8
8
8
8
8
8
8
8
8
8
8
8
8
8
8
8
8
8
8
8
8
8
8
8
8
8
8
8
8
9
9
9
9
9
9
10
10
10
10
10
10
10
10
10
10
10
10
10
10
10
10
10
10
10
10
9
9
9
9
9
9
9
9
9
9
9
9
9
8
8
8
8
8
8
8
9
9
9
9
9
9
9
9
9
9
9
9
8
8
8
8
8
8
8
8
8
8
8
8
8
8
8
8
8
8
7
7
7
7
7
6
6
6
6
6
6
6
6
6
6
6
6
6
6
6
6
6
6
6
6
6
6
6
6
6
6
6
6
6
6
6
6
6
6
5
5
5
6
5
5
5
4
4
4
4
4
3
3
3
3
3
3
3
3
3
3
4
4
4
5
5
4
4
4
4
4
4
4
4
4
4
4
4
4
4
4
4
5
5
5
4
4
4
4
4
4
4
4
5
5
5
5
5
5
6
7
7
7
7
7
7
7
7
7
7
7
7
7
7
7
7
7
7
7
7
7
7
7
7
7
7
7
7
7
7
7
7
7
7
7
7
7
7
7
7
7
7
7
7
7
7
7
7
7
7
7
7
7
7
7
7
7
7
7
7
7
7
7
7
7
7
7
7
7
7
7
7
7
7
7
7
7
7
7
7
7
7
7
7
7
7
7
7
8
8
8
8
8
8
8
8
8
8
7
7
7
7
7
6
6
7
7
7
7
7
7
7
7
7
7
7
8
8
9
9
9
9
9
8
8
8
8
8
8
8
8
6
5
5
5
5
5
5
5
5
5
6
6
6
6
7
7
7
7
7
7
7
7
7
7
7
7
7
7
7
7
7
7
7
7
7
7
7
8
8
8
8
9
9
9
9
10
10
10
9
9
9
9
9
9
9
10
10
10
10
10
10
10
10
11
10
10
10
10
10
10
10
10
10
10
10
10
10
10
9
9
9
9
9
9
9
9
9
9
9
9
9
9
9
9
9
9
9
9
9
9
9
9
9
9
9
9
9
9
9
8
8
8
8
8
8
8
8
8
8
8
8
8
8
8
8
8
8
8
8
8
8
8
8
7
7
7
7
7
7
6
6
6
6
6
6
6
6
7
7
7
7
7
7
7
7
7
7
7
7
7
7
7
7
7
9
9
9
9
8
7
7
7
7
6
6
6
6
6
6
5
6
6
6
6
6
6
6
6
6
6
6
6
6
6
6
6
6
6
6
6
6
6
6
7
6
5
5
5
6
6
6
6
6
6
6
6
6
6
6
6
6
6
6
6
6
6
6
6
6
6
6
6
7
7
7
7
7
7
7
7
7
7
7
7
7
7
7
7
7
7
7
7
7
7
7
7
7
7
7
7
10
10
10
10
10
10
10
10
10
10
11
11
11
11
11
11
11
11
11
11
11
12
12
12
13
13
13
13
13
13
13
13
13
13
13
13
13
14
16
17
17
17
17
17
17
17
16
16
16
16
16
16
16
16
16
16
16
16
16
16
16
16
16
16
16
16
16
16
16
16
15
15
15
15
15
15
15
15
15
15
16
16
16
16
16
16
16
16
16
16
16
16
17
17
17
17
17
17
17
17
17
17
17
17
17
17
17
17
17
17
17
17
17
17
17
17
17
17
16
15
15
15
15
15
15
15
13
13
12
13
13
12
12
12
12
11
11
11
11
11
11
11
11
10
10
10
10
11
11
12
12
12
12
12
12
12
12
12
12
12
12
12
12
12
12
12
12
12
12
13
13
13
13
13
13
14
14
14
14
14
14
14
15
15
15
15
15
15
15
15
15
15
15
15
15
15
15
15
15
15
15
15
15
15
15
15
14
14
14
14
14
14
14
14
14
14
14
14
14
14
14
14
14
14
14
14
14
14
14
15
15
15
15
15
14
14
14
14
14
14
14
14
14
14
14
13
13
13
13
13
13
13
13
13
13
13
13
13
13
13
13
13
13
13
13
13
13
13
13
13
13
13
13
13
13
13
13
13
13
13
13
13
13
13
13
13
13
13
13
13
13
13
12
11
11
11
11
11
11
11
11
11
11
10
10
10
9
9
9
9
8
8
8
7
7
7
6
6
6
6
6
6
6
5
5
5
5
5
5
4
4
4
4
3
3
3
2
2
2
2
2
2
2
1
1
1
1
1
1
1
1
1
1
1
1
1
1
1
0
0
0
0
0
0
0
0
0
0
0
0
3
3
3
3
3
3
3
3
3
3
3
3
2
2
2
2
2
2
2
2
3
3
3
3
3
3
3
3
3
3
3
3
3
4
5
6
6
6
6
6
6
6
7
8
8
9
9
9
9
9
9
9
9
9
10
10
10
10
10
10
10
10
10
10
10
10
10
10
10
10
10
10
10
10
10
10
10
11
11
11
11
11
11
11
11
11
11
11
11
11
11
11
11
11
12
12
12
12
12
12
12
12
12
12
15
15
15
15
15
15
15
15
15
15
16
16
16
16
16
16
16
16
16
16
17
17
17
17
17
17
17
17
17
17
17
17
17
17
17
17
17
17
17
17
17
17
17
17
17
17
17
17
17
17
17
18
18
18
18
17
17
17
17
17
17
17
17
17
17
17
17
17
17
17
17
17
17
17
17
17
17
17
17
17
17
17
17
17
17
17
17
17
17
17
17
17
17
17
17
17
17
17
17
17
17
17
17
17
17
18
18
18
18
18
18
18
18
18
17
17
17
17
17
17
17
17
17
17
17
17
17
17
17
17
17
17
17
17
17
17
17
17
17
17
17
17
17
17
17
13
13
13
13
13
13
13
13
13
13
13
13
12
11
11
11
11
11
11
11
11
11
11
11
11
10
10
10
10
10
10
10
10
9
9
9
9
8
8
6
6
6
6
5
5
5
5
5
5
5
5
5
5
5
5
5
5
5
5
5
5
5
5
5
5
5
5
4
4
4
4
4
4
4
4
4
4
4
4
4
4
4
5
5
5
4
4
4
4
4
4
4
4
4
4
4
4
4
4
4
4
4
4
4
4
4
4
3
3
3
3
3
3
1
1
1
1
1
2
2
2
2
2
2
2
2
2
2
2
2
2
3
3
3
3
3
3
3
3
3
3
3
3
3
3
3
3
3
3
3
3
3
3
2
2
2
2
2
2
2
2
2
2
2
2
2
2
2
2
3
3
3
3
3
3
3
3
3
3
3
3
3
3
3
3
3
3
3
3
3
3
3
3
3
3
3
3
3
3
3
3
4
4
4
4
4
4
4
4
4
4
4
4
4
4
4
4
4
4
4
4
4
4
4
4
4
4
4
4
4
5
5
5
5
5
5
5
5
5
5
5
5
5
5
5
5
5
5
5
5
5
5
5
5
5
5
5
5
5
5
5
5
5
5
5
5
5
5
5
5
5
5
5
5
5
5
5
5
5
5
5
5
5
5
5
5
5
5
5
5
5
5
5
5
5
5
5
5
5
5
5
5
5
5
5
5
5
5
6
6
6
6
6
6
6
6
6
6
6
6
6
6
6
6
6
6
6
6
6
6
6
6
6
6
5
5
5
5
5
5
5
5
5
5
5
5
5
5
5
5
5
5
5
5
5
5
5
5
5
5
5
5
5
5
5
5
5
5
5
5
5
5
5
5
5
5
5
5
5
5
5
5
5
5
5
5
5
5
5
5
5
5
5
5
5
5
5
5
5
5
5
5
6
6
6
6
6
6
6
6
5
5
5
5
5
5
5
5
5
7
7
7
7
7
7
7
7
7
7
7
7
7
7
8
8
8
8
8
8
7
7
6
6
6
7
7
7
7
7
7
7
7
7
7
7
8
8
9
9
9
9
9
9
9
9
9
9
9
9
9
9
9
9
10
10
10
10
10
10
10
10
10
10
10
10
10
10
10
10
11
11
11
11
11
11
11
11
11
11
11
11
11
11
11
11
11
11
11
11
11
11
11
11
11
11
11
11
11
11
11
11
11
10
10
10
10
10
10
10
10
9
9
9
9
9
9
9
9
9
9
9
9
9
9
9
9
9
9
9
9
9
9
9
9
8
8
8
8
8
8
8
8
8
8
8
8
8
8
8
8
8
8
8
8
9
9
9
9
8
8
8
8
8
8
8
8
8
8
8
8
7
7
7
7
8
8
8
8
8
8
8
8
8
8
8
8
8
8
8
8
8
8
8
8
8
8
8
8
8
8
8
8
8
8
8
8
8
8
8
8
8
8
8
8
8
8
8
8
8
8
8
8
8
8
8
8
8
8
8
8
8
8
8
8
8
8
8
8
8
8
8
8
8
8
8
8
8
8
8
8
8
8
8
8
8
8
8
8
8
8
8
8
8
8
8
8
9
9
9
9
9
8
8
8
8
8
8
8
8
8
8
8
9
9
9
9
9
9
9
9
9
9
9
9
10
10
10
10
10
10
10
10
9
10
10
10
10
10
10
10
10
10
9
9
9
9
9
9
9
9
9
9
8
8
8
7
7
7
7
7
7
7
7
7
7
7
6
5
5
5
5
5
5
5
5
5
5
5
5
5
5
5
5
6
6
6
6
7
7
7
7
7
7
7
7
7
7
7
7
7
7
7
7
7
8
8
8
8
8
8
8
8
8
8
8
8
8
8
8
8
9
9
8
8
8
8
8
8
8
8
8
8
8
8
8
8
8
8
8
8
8
8
8
8
8
8
8
8
8
8
8
8
8
8
8
9
9
9
9
10
10
10
10
10
10
10
10
10
10
10
10
10
10
10
10
10
10
10
10
10
10
10
10
10
10
10
10
11
11
11
10
9
9
10
10
10
10
10
10
10
10
10
10
10
10
10
10
10
10
10
10
10
10
10
10
10
10
10
10
10
10
10
10
10
10
10
10
10
10
10
10
10
10
10
9
9
9
9
9
9
9
9
9
9
9
9
9
9
9
9
9
9
8
8
8
8
8
9
9
10
10
10
10
10
10
10
10
10
10
10
11
11
11
11
11
12
14
14
14
14
14
14
14
14
13
13
13
13
13
13
13
12
14
14
14
14
14
14
14
14
14
14
14
14
14
14
14
14
14
14
14
14
14
14
14
13
13
13
13
13
13
14
14
14
14
14
14
14
14
14
14
14
14
13
13
13
13
13
13
13
13
13
13
13
13
13
13
13
13
13
13
13
13
13
13
13
13
13
13
13
13
13
13
13
12
14
15
16
16
16
16
16
16
15
15
15
15
15
14
14
14
14
14
14
14
14
14
14
14
14
14
14
14
14
14
14
14
14
14
15
15
15
15
15
15
15
15
15
15
15
16
16
16
16
16
16
16
15
15
15
15
15
15
15
16
16
16
16
16
16
16
16
17
17
17
17
17
17
17
17
17
17
17
17
17
17
17
17
17
17
17
17
17
17
17
17
16
16
16
16
16
16
16
16
16
16
17
17
17
17
17
16
16
16
16
16
16
15
15
15
15
15
15
15
15
15
15
15
15
14
15
15
15
15
15
15
15
15
15
14
14
12
12
12
11
11
11
11
11
11
11
11
11
12
12
11
11
11
11
11
11
11
11
11
11
11
11
11
11
11
12
12
12
12
12
12
12
12
12
11
11
11
11
11
11
11
11
11
11
11
11
11
11
11
11
11
11
11
11
11
11
11
11
11
11
11
11
11
11
11
11
11
11
11
11
11
11
11
11
11
11
10
10
10
10
10
10
10
11
11
11
11
11
11
11
11
11
11
11
11
11
11
11
11
11
11
11
11
11
11
11
11
11
11
11
11
10
10
10
10
10
10
10
10
10
10
10
10
10
10
10
10
10
9
9
9
8
8
8
8
9
9
9
9
9
9
9
9
9
9
9
10
10
10
10
10
10
10
10
10
10
10
10
10
10
10
10
10
8
8
8
8
8
8
9
9
11
10
10
10
10
10
10
10
10
11
11
11
11
11
11
11
11
11
11
11
11
11
11
11
11
11
11
11
11
11
11
11
11
12
12
12
12
14
14
14
14
14
14
14
14
14
14
13
13
13
13
13
13
13
13
12
12
12
12
11
11
11
11
11
11
11
11
11
11
11
11
11
11
11
11
11
11
11
11
11
11
11
11
13
13
13
13
13
13
13
13
13
13
13
13
14
13
13
13
13
13
13
13
13
13
13
13
13
13
13
13
13
12
12
11
11
11
11
11
12
12
12
12
12
13
13
12
12
12
13
13
13
13
13
13
13
13
13
13
13
13
13
13
13
13
13
13
13
13
13
13
13
13
13
13
13
13
13
13
12
12
12
13
13
13
14
15
15
15
15
15
15
15
15
15
16
15
15
15
15
15
15
15
15
15
15
15
14
14
14
14
14
14
14
14
14
14
14
14
14
14
14
14
14
14
14
14
13
13
13
13
13
13
12
12
12
12
12
12
12
12
12
12
12
12
12
12
12
12
12
13
13
13
13
13
13
13
13
13
13
13
13
13
13
13
13
13
13
12
12
12
12
12
12
12
12
12
11
11
11
11
11
11
11
11
11
11
11
11
11
11
11
11
11
11
11
11
11
11
11
11
11
11
11
11
11
11
11
10
10
8
10
9
9
9
9
9
9
9
9
9
9
9
9
8
8
8
8
8
6
6
6
6
6
6
7
7
7
7
7
8
8
8
8
8
8
8
8
8
8
8
8
7
7
7
7
7
7
7
7
7
7
7
7
7
7
7
7
7
7
7
7
6
6
6
6
8
8
8
8
8
8
8
8
8
8
8
8
8
8
8
8
8
8
8
9
9
9
9
9
9
9
9
9
9
9
10
10
11
11
11
11
11
11
11
11
11
11
11
11
11
11
11
11
11
11
11
12
12
12
12
12
12
12
12
12
12
12
12
12
12
12
11
11
11
11
11
11
11
11
11
11
11
11
11
12
12
12
12
13
13
13
13
13
13
13
13
13
13
13
13
13
13
13
14
15
15
15
15
15
16
16
16
16
16
17
17
17
17
17
17
17
17
17
17
17
17
17
17
17
17
17
17
17
17
17
17
17
17
17
17
17
17
17
17
17
17
17
17
17
17
17
17
17
17
17
17
17
17
17
17
17
17
17
17
17
17
17
17
17
17
18
19
21
22
23
23
23
23
23
22
22
22
22
22
22
22
22
22
22
22
22
22
23
23
23
23
23
24
24
24
24
23
23
23
23
23
25
24
25
26
26
26
27
28
27
30
31
30
30
30
30
30
30
30
33
39
44
54
56
57
57
57
57
59
60
62
64
65
64
64
64
64
64
65
65
65
65
65
65
65
65
66
66
66
66
66
66
66
66
66
66
66
67
66
66
66
66
67
71
72
81
80
82
82
82
83
83
87
87
87
87
86
86
86
86
85
85
85
85
85
84
84
85
86
87
87
87
86
83
83
83
83
83
84
83
83
86
89
90
90
90
91
91
90
91
91
91
92
90
90
90
90
89
89
89
89
89
88
88
88
88
88
91
94
94
94
94
93
93
93
93
93
93
95
95
95
95
94
93
93
93
91
90
89
89
89
89
89
88
88
88
88
88
88
88
88
88
88
88
88
85
83
83
83
83
82
82
81
80
80
80
80
79
79
78
78
78
77
77
76
76
79
81
83
85
82
82
82
77
69
68
68
68
67
68
71
71
71
77
77
81
80
83
82
77
76
76
76
73
71
71
71
71
71
71
72
72
72
72
72
72
72
74
74
77
101
108
112
118
118
118
119
120
119
119
122
123
124
124
125
124
123
122
122
125
128
130
133
135
136
137
141
141
142
143
144
151
148
149
152
151
153
152
151
151
151
152
152
152
152
152
155
155
155
155
155
158
160
162
165
166
166
169
170
171
171
171
170
168
166
166
166
166
166
166
166
166
166
165
165
165
166
166
166
166
164
164
166
167
172
177
178
178
180
178
179
181
181
183
178
175
173
172
172
172
173
173
175
178
177
175
177
175
174
178
178
178
178
178
179
179
179
178
178
178
178
178
178
178
178
177
177
176
174
174
174
174
176
176
172
172
170
168
169
169
167
166
166
166
166
166
166
165
164
165
163
162
162
162
161
161
162
162
159
157
156
157
155
155
155
155
154
153
153
153
154
155
153
152
148
143
143
144
143
143
144
142
137
139
138
138
137
136
133
133
129
129
130
130
131
130
130
129
130
133
130
130
131
141
139
139
139
137
127
124
120
120
121
123
121
123
122
123
123
122
122
122
119
119
119
119
118
116
115
114
113
113
112
109
108
110
109
108
108
108
108
107
106
106
106
106
106
106
103
100
96
94
94
95
95
95
95
95
96
97
96
96
96
97
98
99
103
103
104
102
102
103
103
104
104
104
104
104
103
102
102
102
100
99
97
95
93
91
90
89
89
90
90
91
91
92
92
92
93
93
93
93
92
93
95
95
95
95
95
95
93
93
93
93
93
92
93
94
94
92
89
89
89
89
92
91
92
93
96
97
99
101
100
101
101
100
101
101
101
101
100
100
96
96
96
97
97
95
96
94
94
94
93
94
93
93
93
92
93
98
104
107
107
107
107
107
109
110
111
114
115
119
120
121
122
123
123
123
123
122
122
124
125
126
128
127
126
128
126
129
132
131
132
137
137
138
138
136
136
136
137
137
145
146
151
159
163
171
176
176
176
176
176
176
177
177
176
176
175
175
174
174
175
173
173
172
172
172
172
172
172
172
172
172
171
172
172
172
172
172
172
172
169
169
169
169
168
168
168
168
166
167
166
166
165
165
165
164
164
163
163
162
165
164
168
172
172
171
169
172
172
176
179
178
179
176
176
177
176
176
176
175
175
176
175
174
180
193
201
200
204
202
204
202
199
198
199
202
202
197
198
196
196
196
195
195
195
196
193
192
190
190
190
184
182
184
185
188
190
190
190
192
196
196
200
200
200
200
201
200
200
200
200
196
195
193
190
188
181
181
181
180
181
181
184
185
184
183
184
184
178
178
178
178
178
178
177
175
176
174
170
166
166
164
163
164
163
163
162
162
162
175
176
180
181
181
181
179
175
180
180
181
182
185
183
184
184
185
192
196
220
224
230
231
230
230
230
231
232
237
237
241
241
240
243
243
245
248
249
250
249
249
247
246
248
248
247
248
248
247
247
255
255
257
259
250
248
243
243
244
245
248
249
253
259
262
266
265
265
266
266
263
267
266
264
264
257
254
251
251
251
251
251
249
249
247
246
244
243
240
238
238
237
237
236
237
237
237
236
235
235
235
235
233
232
231
227
227
227
227
227
227
227
226
226
223
223
223
223
223
223
222
222
222
220
220
220
220
222
223
223
225
223
223
225
226
226
224
224
226
226
225
224
224
227
229
230
230
236
237
236
234
235
235
237
235
237
237
237
238
238
236
234
232
235
233
233
226
226
225
228
229
231
228
227
220
219
220
215
212
212
209
210
210
211
211
214
214
208
207
205
206
200
199
199
198
197
196
195
192
193
195
203
204
201
201
201
201
201
196
195
191
191
190
188
186
186
184
184
184
183
183
184
185
185
187
185
184
184
183
182
183
184
182
184
185
179
179
178
178
178
178
179
184
183
183
178
176
177
178
181
180
180
180
178
178
178
178
180
179
180
178
175
178
191
191
196
221
221
226
224
223
221
221
220
218
217
216
216
216
216
216
218
216
217
215
208
209
210
210
214
214
214
214
212
211
214
213
214
215
215
212
211
212
209
209
209
210
211
214
212
208
207
207
207
207
200
202
202
199
196
196
195
195
190
191
192
192
192
195
196
196
197
198
197
202
205
207
214
223
224
224
227
227
229
233
233
250
250
243
246
261
265
266
267
267
269
272
272
273
273
273
272
273
273
272
279
278
278
281
263
262
262
262
266
266
266
266
269
294
313
323
326
326
327
324
326
325
326
326
327
328
328
329
330
329
323
320
318
318
318
323
322
323
324
325
324
324
324
324
325
330
332
332
332
327
327
324
327
345
352
356
364
371
368
369
368
373
368
392
430
429
434
441
441
442
446
453
456
467
470
471
475
475
474
475
476
476
476
476
476
475
475
472
471
484
492
497
500
500
500
500
504
505
503
502
506
502
503
502
505
502
499
491
494
494
494
493
490
489
487
484
484
484
482
486
493
494
495
492
493
495
505
518
522
509
510
506
514
516
518
518
518
521
534
535
541
541
538
538
540
539
541
550
550
538
555
556
567
569
571
575
571
571
573
579
580
579
594
593
598
598
594
585
585
583
582
582
582
581
578
576
577
577
575
575
569
566
565
565
565
563
581
580
592
594
577
585
604
608
641
652
653
660
661
679
689
683
676
669
668
666
680
678
672
672
679
684
701
703
704
701
699
713
713
714
715
720
722
719
728
727
730
731
731
726
738
749
743
735
763
774
777
794
792
791
791
791
791
789
790
787
778
780
785
785
785
791
800
793
793
793
792
795
794
780
780
779
774
774
766
771
772
779
778
755
749
746
745
742
733
731
728
726
725
725
726
724
724
723
718
708
706
706
704
698
693
693
693
687
685
684
684
684
684
683
678
674
671
669
666
665
663
660
659
657
657
655
654
654
650
648
646
639
637
637
636
636
632
626
626
614
602
602
602
602
601
601
601
601
598
593
590
575
572
565
561
561
559
556
519
515
513
507
481
476
464
463
458
458
452
444
441
438
402
399
392
377
376
373
372
359
356
342
339
325
303
279
244
145
85
58
30
18
15
15
15
15
15
15
15
15
15
15
15
15
15
15
16
16
16
16
16
16
16
16
16
16
16
16
16
16
16
16
16
15
15
14
14
14
14
14
14
14
14
14
14
15
15
15
15
15
15
15
15
15
15
15
15
14
14
13
13
13
13
11
10
10
10
10
10
10
10
10
9
9
9
9
8
8
7
7
6
6
6
6
5
5
5
5
6
6
7
7
7
7
7
7
7
7
7
7
6
6
6
6
6
6
6
6
7
6
6
6
6
5
5
5
5
5
5
5
5
5
5
5
5
5
5
5
5
5
5
5
5
6
6
6
6
6
6
8
8
8
8
8
8
8
8
8
8
9
9
9
9
9
9
9
9
9
9
9
9
9
9
9
9
9
9
9
9
10
9
9
9
9
9
9
10
10
10
10
10
10
10
10
10
10
10
10
10
10
10
10
10
10
10
10
10
10
10
10
10
10
10
10
10
10
10
10
10
10
10
10
10
10
10
10
10
10
10
10
10
10
10
10
10
10
10
10
10
10
10
10
8
8
8
8
7
7
7
7
6
6
6
6
6
6
6
6
6
5
5
5
5
5
5
5
5
5
5
5
5
5
5
5
5
5
5
5
5
5
5
5
5
5
5
5
5
5
5
5
5
4
4
4
4
4
3
3
3
3
3
3
2
2
2
2
2
2
2
2
2
2
2
2
2
2
2
2
2
2
2
2
2
2
2
2
2
2
2
2
2
2
2
2
2
2
2
2
2
2
2
2
2
3
3
3
3
4
4
4
4
4
5
5
5
5
5
5
5
5
5
5
5
5
5
5
9
8
8
8
8
8
8
8
8
8
8
8
8
8
8
9
9
9
9
9
9
9
9
10
10
11
11
11
11
11
11
12
12
12
12
12
12
12
12
12
12
12
12
12
12
13
14
15
15
16
16
16
16
16
16
16
17
17
17
17
17
17
17
17
17
17
17
17
17
17
17
17
17
17
17
17
17
17
18
18
18
18
18
18
18
18
18
18
18
18
18
18
19
19
19
19
19
19
19
19
20
20
20
20
22
22
22
22
22
22
22
22
22
22
22
22
23
23
23
23
23
23
23
23
23
23
23
23
23
24
24
24
24
24
24
26
26
26
26
25
25
25
25
25
25
25
25
25
25
25
25
25
24
24
25
25
25
25
25
24
24
24
25
25
24
23
23
23
23
23
23
23
23
23
23
23
23
23
23
21
21
21
21
21
20
20
20
20
20
20
20
19
19
18
18
18
18
18
17
17
17
17
17
17
17
17
18
19
19
19
19
19
20
21
21
21
21
21
20
20
20
20
20
20
20
19
19
18
18
18
18
18
18
18
18
18
18
18
18
18
18
18
18
18
18
18
18
18
18
19
19
18
18
17
17
17
17
17
17
17
17
17
16
16
16
16
16
16
15
13
13
13
13
13
13
13
13
13
13
13
13
13
13
13
12
12
12
12
12
12
12
12
12
12
12
12
12
13
13
13
14
14
14
14
13
13
13
13
13
12
12
12
12
12
12
11
11
11
11
11
11
11
11
11
11
11
11
11
11
11
11
11
11
10
10
10
10
10
10
10
10
10
10
10
10
10
10
11
11
11
11
11
11
11
11
11
10
10
10
10
10
11
11
11
11
11
11
11
11
11
11
11
11
12
12
13
13
14
13
12
12
12
12
12
11
11
11
11
11
11
11
11
11
11
11
11
11
11
11
11
11
11
11
11
11
11
11
11
11
11
11
11
11
11
11
11
11
11
11
11
11
11
11
11
11
11
11
11
11
11
11
11
11
11
11
11
11
11
11
11
11
11
11
11
11
11
11
11
11
11
11
11
11
11
11
11
11
11
11
11
11
11
11
11
11
10
10
10
10
10
10
10
10
10
10
11
11
11
11
11
11
11
11
11
11
11
11
11
11
11
11
11
11
11
11
11
11
11
11
11
11
11
11
11
11
11
11
11
11
10
9
9
9
9
9
9
9
9
9
9
9
9
9
9
9
9
9
9
8
8
8
8
8
8
8
8
8
8
7
7
7
7
7
7
7
7
7
7
7
7
7
7
7
7
7
7
7
7
7
7
7
7
7
7
7
7
7
7
7
7
7
7
7
7
7
7
7
7
7
7
7
7
7
6
6
6
6
6
6
6
6
6
6
6
6
6
6
6
6
6
6
6
6
6
6
6
6
6
6
7
6
6
6
6
6
6
6
6
5
5
5
5
5
5
5
5
5
5
5
5
5
5
5
5
5
5
5
5
5
5
5
5
5
5
6
6
6
6
6
6
6
6
6
6
6
6
6
6
5
5
6
6
7
7
7
7
7
7
7
7
7
7
7
7
7
7
6
6
6
6
6
6
6
6
6
6
6
6
7
7
7
7
7
7
7
7
7
8
8
8
8
8
8
8
8
9
9
9
9
9
9
9
9
9
9
9
9
9
9
9
9
9
9
9
9
9
9
9
9
9
9
9
9
9
9
9
10
10
10
10
10
10
10
10
10
9
8
8
8
9
9
9
9
9
9
9
10
10
10
10
10
10
10
10
10
9
9
8
9
9
9
9
9
8
7
7
7
7
7
7
6
6
6
6
6
6
6
6
7
7
7
7
7
7
7
7
7
7
7
7
8
8
9
9
9
8
8
8
8
8
8
8
8
8
8
8
8
8
8
8
8
8
8
8
8
8
8
8
8
8
8
8
8
9
9
9
9
9
9
9
9
9
9
9
9
9
11
11
11
12
14
14
14
15
15
14
13
13
13
13
13
13
13
13
13
13
13
13
13
13
13
13
14
15
15
15
15
15
15
15
15
15
15
15
15
16
16
20
20
21
21
22
23
24
25
24
24
24
24
24
24
24
24
24
24
24
24
24
24
24
24
24
24
24
24
24
24
24
24
24
24
24
24
24
24
24
24
24
25
25
25
25
25
25
25
25
25
25
25
25
25
25
25
25
25
25
25
25
26
26
26
26
26
26
26
26
26
26
26
26
26
25
25
25
25
26
27
27
27
25
26
26
26
26
26
26
26
26
26
26
26
26
26
26
28
28
28
28
28
28
27
27
27
27
27
26
26
26
25
25
26
26
26
26
26
26
26
25
25
25
25
25
26
26
26
26
25
25
25
24
24
24
23
23
23
22
21
21
20
20
20
20
20
19
20
20
20
20
20
19
19
19
19
19
19
19
19
18
18
18
18
18
18
18
18
17
17
17
17
17
17
17
17
17
17
17
17
17
17
17
17
17
17
17
17
17
16
16
16
16
16
16
16
16
14
14
14
14
14
14
14
14
12
12
12
12
12
12
12
12
12
12
12
12
11
11
11
11
11
11
12
13
13
13
14
14
13
13
13
13
12
12
13
13
13
14
13
14
14
15
15
15
15
15
13
13
13
13
13
13
13
13
13
13
13
13
13
13
14
14
14
14
15
15
15
15
15
15
17
18
18
18
18
19
21
21
21
21
23
23
23
23
23
23
23
24
22
22
22
22
22
23
23
23
23
24
26
26
25
25
25
24
24
24
24
24
24
24
23
23
23
27
27
29
29
29
30
29
29
29
29
29
29
29
29
29
29
29
29
29
29
29
29
32
33
33
33
33
33
33
33
33
33
35
35
35
35
35
35
35
35
35
35
35
36
37
37
37
37
37
37
38
38
37
37
38
38
38
38
38
39
40
40
41
41
41
41
41
41
41
41
41
41
41
41
41
41
41
41
41
41
41
41
40
40
40
40
41
41
41
41
41
41
41
41
41
42
42
43
45
45
45
46
46
46
46
46
46
46
46
45
44
44
44
43
41
41
41
41
41
41
41
41
41
44
44
44
44
45
45
46
47
46
46
46
46
46
46
46
46
46
46
43
43
43
43
44
44
44
45
45
45
45
45
46
46
47
46
46
46
46
45
45
45
44
44
38
38
38
38
38
38
36
36
36
35
35
36
36
35
35
35
35
34
35
35
35
35
35
35
35
35
34
34
32
32
32
32
32
32
32
32
32
32
32
33
34
33
33
33
33
33
34
35
34
33
33
34
35
35
35
35
35
35
38
38
37
37
37
35
35
35
35
39
40
41
42
41
43
43
42
41
41
41
41
41
41
41
41
41
41
42
45
45
44
47
47
47
59
63
63
63
63
62
61
61
61
60
60
61
56
56
56
56
55
53
53
53
53
53
53
53
53
53
53
53
53
53
53
54
54
54
54
54
54
54
54
54
54
55
55
55
55
55
55
55
55
55
55
55
55
55
55
55
55
55
55
55
55
55
55
55
55
55
55
54
54
54
54
54
54
54
54
54
54
54
54
54
54
54
54
54
54
54
54
53
53
54
54
54
56
56
55
55
54
54
53
54
53
53
53
55
54
53
53
53
53
53
53
53
54
54
54
53
58
62
61
60
59
59
59
59
59
59
59
57
56
56
57
57
55
56
56
57
58
59
59
59
59
59
61
61
65
65
65
64
59
59
59
58
59
59
59
57
58
58
57
58
58
58
58
58
58
58
59
60
60
61
59
58
59
59
64
63
61
60
60
65
65
63
61
61
61
61
61
61
61
61
61
61
61
62
62
62
65
65
67
67
65
65
66
67
68
67
67
67
67
67
67
67
67
67
66
67
68
68
68
68
68
70
69
69
68
69
70
72
73
72
72
72
71
71
71
71
71
73
72
72
72
71
72
71
71
70
70
70
71
71
71
71
70
66
66
66
66
70
70
71
67
67
65
65
65
65
65
67
67
67
68
68
64
64
64
64
64
64
64
62
60
60
60
60
61
61
62
62
62
62
62
62
62
62
61
61
61
60
63
63
64
66
67
67
67
67
67
67
67
67
67
66
66
65
65
65
65
70
69
69
69
69
69
70
68
69
71
71
71
73
74
74
74
74
76
77
77
77
75
74
74
76
79
79
78
85
85
86
85
84
84
83
83
83
83
83
83
83
83
85
84
84
85
84
83
83
83
86
88
89
89
89
89
85
85
86
86
87
87
87
87
85
87
87
89
91
94
95
95
95
95
96
101
102
103
102
103
103
103
106
107
102
101
110
113
115
117
117
117
116
115
116
116
116
115
115
113
113
113
113
113
111
111
108
108
108
108
107
107
105
104
104
104
104
104
102
101
101
101
101
101
101
101
101
101
101
101
101
101
100
100
100
100
100
101
101
98
98
98
98
98
99
99
100
98
98
95
95
95
95
95
98
98
99
100
100
101
101
97
96
95
95
95
95
94
92
91
90
90
90
90
90
89
89
89
89
89
88
88
88
89
90
89
91
96
97
100
101
102
103
103
103
103
107
107
117
120
120
120
119
118
118
118
120
120
131
128
130
131
133
131
130
130
129
129
129
128
128
128
128
127
127
127
126
126
127
127
125
124
128
125
124
121
109
106
106
106
108
111
113
114
115
118
120
119
119
120
122
121
121
119
119
118
117
115
114
115
115
114
113
111
111
112
113
113
113
113
113
113
113
113
114
114
115
115
115
115
115
115
114
114
114
114
114
114
114
114
113
113
113
113
113
113
113
113
113
114
115
115
114
114
114
113
113
113
111
107
108
110
112
113
112
107
107
107
112
112
116
116
115
115
114
114
114
114
113
111
111
110
107
108
108
110
110
110
110
110
110
107
107
108
108
107
106
104
104
104
104
102
102
102
97
97
97
97
96
96
96
96
94
93
93
91
91
90
90
88
87
85
84
84
84
84
84
85
85
87
87
86
83
83
83
83
81
80
75
75
76
73
72
73
73
71
71
71
71
71
71
68
68
67
64
64
63
62
62
61
61
63
63
63
64
62
63
63
63
62
63
65
65
66
66
65
65
67
67
73
76
79
81
79
80
80
80
80
80
79
79
79
80
80
79
79
77
77
77
77
77
76
77
77
77
78
79
80
79
80
86
85
85
87
89
94
94
94
94
94
94
94
94
94
92
92
92
100
101
103
102
101
101
101
101
101
101
101
102
107
110
113
113
113
113
116
116
116
116
116
117
116
118
119
123
123
123
122
123
124
124
123
124
124
124
124
124
124
124
124
123
123
125
128
127
132
135
137
136
136
135
135
135
135
135
136
139
140
142
144
145
148
148
150
150
150
148
148
148
148
147
148
148
151
151
150
149
148
148
147
148
152
157
167
172
172
170
173
172
172
196
207
208
208
208
206
205
205
206
206
206
206
207
206
207
207
200
198
199
200
200
197
198
197
196
196
196
196
196
195
194
194
194
194
194
195
191
191
190
190
190
190
190
190
190
188
188
188
188
188
186
184
184
184
184
183
181
181
180
179
179
179
175
173
173
173
172
172
172
172
172
172
167
167
166
166
166
166
166
166
165
165
165
163
162
162
162
162
161
160
160
160
160
159
157
157
156
156
156
155
155
158
159
160
160
161
160
159
158
158
165
166
168
168
171
171
166
166
165
166
166
160
158
156
157
160
157
160
160
166
165
166
171
171
171
171
171
175
175
189
187
189
185
178
176
176
177
177
188
190
183
182
183
184
181
183
174
178
179
181
195
189
189
190
184
196
196
197
196
196
199
195
197
197
199
199
202
202
212
212
214
213
213
213
213
212
209
206
206
206
208
208
209
209
210
210
211
211
212
215
216
216
217
220
221
221
221
222
220
220
220
223
223
222
222
220
220
221
222
224
226
226
223
226
223
223
224
224
225
225
227
227
227
228
226
227
227
226
227
227
226
226
228
227
227
226
226
226
226
229
229
231
231
231
224
223
222
222
222
221
221
220
220
222
222
223
223
223
224
224
224
224
224
224
221
219
219
219
218
216
216
214
214
214
212
212
211
207
207
207
207
207
208
209
208
204
204
200
200
201
197
193
182
178
178
178
178
178
176
176
175
175
176
176
176
176
176
177
177
175
176
175
175
174
177
173
172
172
172
169
167
168
168
167
160
159
157
156
151
143
133
133
131
131
128
125
124
119
116
109
108
107
107
104
102
100
99
99
108
108
113
114
115
115
115
115
115
111
110
105
105
105
103
103
103
100
100
100
100
97
96
94
92
92
89
90
89
89
89
88
88
87
87
87
86
87
87
87
87
85
84
82
81
81
81
81
80
79
79
77
77
75
73
73
73
73
74
82
83
84
87
86
88
87
87
87
86
86
85
85
85
86
85
87
82
82
82
82
77
77
77
78
77
78
78
76
76
76
76
76
76
75
73
73
78
80
80
81
80
80
82
82
83
88
88
85
82
81
81
81
81
82
83
83
80
83
83
83
83
83
83
83
83
83
83
82
81
83
84
87
90
88
89
90
91
89
91
90
90
90
90
92
92
93
94
94
95
95
94
94
93
93
93
95
95
96
98
96
95
95
94
95
94
94
93
93
93
91
92
92
93
93
93
91
92
92
94
96
100
100
100
99
97
98
98
100
100
100
100
100
97
96
96
96
96
95
95
97
97
97
97
97
96
96
96
97
98
97
96
96
96
96
96
96
96
96
96
93
92
90
90
90
90
90
90
90
90
92
89
89
89
89
89
89
89
88
88
86
83
83
83
83
83
82
82
80
80
81
81
80
80
80
80
79
79
79
77
77
77
76
76
74
75
74
74
72
72
72
70
70
69
69
69
69
68
68
69
69
69
69
69
69
69
65
65
65
65
65
65
64
63
64
65
65
65
65
64
64
64
64
63
64
65
65
65
64
63
61
61
62
64
64
64
64
62
60
60
61
62
60
62
62
59
60
59
60
60
60
59
59
61
61
61
61
63
62
60
60
60
62
63
69
71
72
71
72
72
77
78
77
77
77
77
77
79
78
81
81
81
79
79
78
77
78
77
77
76
76
77
77
77
77
77
77
76
77
77
77
76
76
75
75
74
74
74
74
74
74
74
74
75
75
76
77
78
81
81
81
78
80
82
82
83
83
84
83
85
87
87
87
90
89
95
97
102
103
105
105
106
111
112
116
117
122
129
128
129
129
130
130
130
130
129
129
129
129
130
130
130
130
130
128
129
127
127
128
128
130
131
131
132
132
132
132
132
133
133
134
134
132
132
132
131
130
130
130
130
122
121
121
121
119
119
119
119
120
121
121
120
120
120
129
130
132
134
134
135
134
137
137
137
137
137
137
137
137
138
138
138
137
133
133
134
134
135
134
133
133
133
132
131
131
133
130
129
129
130
129
130
131
136
135
135
136
136
136
136
136
136
139
141
140
140
139
139
138
136
136
134
134
128
127
127
127
127
127
126
125
125
125
124
124
124
124
122
119
119
119
119
117
117
116
115
115
114
114
115
115
115
113
113
113
113
113
113
111
110
107
107
107
107
107
108
108
108
108
108
106
104
104
104
104
104
103
101
101
101
101
101
101
101
102
102
103
101
101
99
96
94
94
90
90
89
87
88
85
84
83
84
84
82
81
81
81
81
77
77
76
75
74
75
68
57
55
56
56
54
52
45
42
41
40
39
37
37
37
35
35
35
35
36
36
36
36
34
34
33
32
31
31
31
31
30
30
30
30
30
30
30
29
29
29
29
29
29
29
29
29
28
23
23
23
23
23
23
23
23
23
23
23
23
23
21
21
22
22
21
21
18
18
17
17
17
17
17
17
17
17
17
17
17
17
17
17
17
15
15
15
15
15
15
15
15
15
15
14
14
14
14
14
14
14
14
14
13
13
11
11
11
11
11
11
11
11
11
11
11
11
11
11
11
11
11
11
11
11
11
11
11
11
11
11
11
11
11
8
9
8
8
8
7
7
7
7
7
7
6
6
6
6
7
8
8
8
8
8
8
9
9
9
9
9
9
9
9
9
8
8
8
8
8
8
8
8
8
8
8
8
8
8
9
9
9
9
9
9
9
9
9
10
10
10
10
10
10
10
10
10
10
11
11
10
10
10
10
10
10
10
10
10
10
10
10
10
10
10
12
12
12
12
12
12
12
12
12
12
12
12
11
11
11
11
11
11
12
12
12
12
12
12
12
12
12
12
12
12
12
12
12
12
13
13
13
13
13
13
13
13
13
12
12
12
12
12
13
14
15
15
15
15
15
15
15
15
14
14
14
14
14
14
14
14
14
13
13
13
13
13
13
13
13
13
13
13
13
13
13
13
12
13
13
13
13
13
13
13
13
14
16
16
16
16
16
16
16
16
16
16
15
15
14
14
14
14
14
14
14
14
14
13
13
13
13
14
13
13
13
13
12
12
13
13
13
13
13
13
12
12
12
12
12
12
12
12
12
12
11
11
11
11
11
11
11
11
11
11
11
11
11
11
11
11
11
11
11
11
11
11
11
11
11
11
11
11
11
12
11
11
11
11
11
11
11
11
11
11
11
11
11
11
11
11
11
11
11
11
11
10
9
9
7
7
7
7
8
8
8
8
8
8
8
8
8
8
8
9
9
8
8
8
8
8
8
8
8
8
8
10
10
10
10
10
10
10
9
9
9
9
10
10
10
10
10
10
10
10
10
10
10
10
10
10
10
10
10
10
10
10
10
10
10
10
11
11
12
12
12
12
12
12
12
12
12
12
12
12
12
12
12
13
13
13
13
13
13
13
13
13
12
12
12
12
12
12
12
13
13
13
13
13
13
13
13
13
13
13
13
13
13
13
13
13
13
13
14
14
15
15
15
15
15
15
16
16
16
16
15
15
15
15
15
15
15
15
15
15
15
14
14
14
14
14
14
14
14
14
14
14
14
14
14
14
14
14
14
14
12
12
12
12
12
12
12
12
12
12
12
12
12
12
12
12
12
12
12
12
12
12
11
11
11
11
11
10
10
10
10
10
10
10
10
10
10
10
10
10
10
11
11
11
10
10
10
9
9
9
9
9
9
11
10
10
10
10
9
9
9
9
9
9
9
9
9
8
8
8
8
8
8
8
8
8
8
8
7
7
7
7
7
7
7
7
8
8
8
8
7
7
7
7
7
7
7
7
7
7
8
9
11
11
10
10
10
10
10
11
11
11
11
11
11
11
11
11
11
12
12
12
12
12
11
11
11
11
11
11
11
11
11
11
11
11
11
11
11
11
11
11
11
11
11
11
11
11
11
11
11
11
11
11
11
11
11
11
10
10
10
10
10
11
11
11
11
11
11
11
12
12
12
12
12
11
11
11
11
11
11
12
12
12
12
12
12
12
12
12
11
11
11
11
11
11
11
11
11
11
11
11
11
11
11
11
11
11
12
11
11
12
13
13
13
13
13
13
12
12
12
12
12
12
12
12
12
12
12
11
11
11
11
11
11
11
11
11
11
11
11
11
11
11
11
11
11
11
11
11
11
11
11
11
12
12
14
14
15
14
15
15
15
14
14
14
14
14
14
14
14
15
16
16
21
21
21
21
21
21
21
21
21
21
21
21
21
21
21
21
21
21
21
21
21
21
21
21
20
20
20
20
19
19
19
19
19
19
18
18
17
17
16
16
15
15
15
16
16
16
16
16
16
16
16
16
16
16
16
16
16
16
16
16
16
16
16
16
16
16
16
16
16
17
17
17
17
17
17
18
18
18
18
18
18
18
18
18
18
18
18
18
19
19
19
19
20
20
20
20
20
20
20
20
20
21
21
21
21
21
21
22
22
22
22
22
23
23
23
22
21
21
20
20
19
18
17
17
17
17
17
16
15
15
15
15
14
14
14
15
15
15
15
15
16
16
16
16
16
16
16
16
16
16
16
13
13
13
13
13
12
12
12
12
12
12
13
14
14
14
14
14
14
14
14
14
14
15
14
14
14
14
14
14
14
14
14
14
14
14
14
14
14
14
14
15
15
15
15
15
16
16
16
16
17
17
17
17
17
17
17
17
17
17
17
16
16
16
16
16
16
16
17
15
15
15
15
15
15
14
14
14
14
14
14
14
14
14
14
14
13
13
13
13
13
12
12
12
12
12
12
12
12
12
12
12
12
12
12
12
12
11
11
12
12
12
11
11
11
11
11
11
11
11
11
10
10
10
10
10
10
11
11
11
11
11
12
12
12
12
12
12
12
11
13
13
13
13
13
13
13
13
13
13
13
13
13
13
13
13
13
13
13
13
13
13
13
14
14
14
14
14
13
13
13
13
13
13
13
12
11
11
11
11
11
11
11
11
11
11
11
11
11
11
11
11
11
11
11
12
12
12
11
11
11
11
11
11
11
11
11
11
11
11
11
9
9
9
9
9
9
9
9
9
9
9
9
9
9
9
9
9
9
9
10
10
10
10
10
10
10
9
9
9
9
9
9
9
9
9
9
9
10
11
11
11
11
11
11
11
11
11
11
11
11
11
11
11
11
11
11
11
11
11
11
11
11
11
11
11
11
11
11
11
11
11
11
11
11
11
11
11
10
10
10
10
10
10
10
10
11
11
11
11
11
11
11
11
11
11
11
11
11
11
10
10
10
10
10
11
11
11
11
11
11
12
13
13
13
13
13
13
13
13
13
13
13
13
13
13
13
15
15
15
15
15
15
16
15
15
15
15
15
15
15
15
15
15
16
16
17
17
17
17
17
17
17
17
17
17
17
17
17
17
17
17
17
18
18
18
18
18
18
18
18
18
18
18
18
18
18
18
18
18
18
18
18
18
18
18
18
18
18
18
18
18
18
18
18
18
18
18
18
18
18
18
18
18
17
17
17
17
17
15
15
15
15
15
14
14
14
15
15
15
16
16
16
16
17
17
17
17
17
17
17
17
17
17
17
17
17
17
17
17
17
17
17
17
17
17
17
17
17
17
17
17
17
17
17
16
16
16
16
16
17
17
17
17
17
17
17
17
17
17
17
17
17
17
17
17
17
17
17
17
17
17
17
17
17
17
17
17
17
17
16
16
16
16
16
16
16
16
16
16
17
17
16
16
16
16
17
17
17
17
17
17
15
15
15
14
14
15
14
14
14
13
13
13
13
13
13
13
13
13
13
13
13
13
12
13
13
13
13
13
13
13
13
13
12
12
12
12
12
11
11
11
11
11
11
11
11
11
11
11
11
11
11
11
10
10
10
10
10
10
10
10
10
10
10
10
10
9
9
9
9
10
10
10
8
8
8
7
7
7
6
6
6
6
6
6
6
6
6
6
6
6
6
6
6
5
5
5
6
8
8
8
8
8
8
8
8
8
8
8
8
9
9
9
9
9
9
9
9
9
9
9
9
9
9
9
9
9
9
9
9
8
8
8
8
8
8
8
8
8
8
8
8
8
8
8
8
8
8
8
8
8
8
8
8
8
8
8
8
8
8
8
7
6
6
5
5
5
5
5
5
5
5
5
5
5
5
5
5
5
5
5
5
5
5
5
5
5
5
5
5
5
5
6
5
5
5
5
6
6
6
6
6
6
6
6
6
6
5
5
5
5
5
5
5
5
5
5
5
5
5
5
5
5
6
6
7
7
7
7
7
7
7
7
7
7
7
7
7
7
7
7
7
7
7
7
7
7
7
7
7
7
7
7
7
7
7
7
7
7
7
7
7
7
7
7
7
7
7
7
7
7
7
7
7
7
7
7
7
7
7
7
7
7
7
7
7
7
7
7
7
7
7
7
7
7
7
7
7
7
7
7
7
7
7
7
7
7
7
7
7
7
7
7
7
7
7
7
7
7
7
6
6
6
6
6
6
6
6
6
6
6
6
6
6
6
5
5
5
5
5
5
5
5
5
5
5
5
5
5
5
5
5
5
5
5
5
5
5
5
5
5
5
5
5
5
5
6
6
6
6
6
6
6
6
6
6
6
6
6
5
6
6
6
6
5
5
5
5
5
5
5
5
5
5
5
5
5
6
6
6
6
6
6
5
5
5
5
5
5
5
5
5
5
5
5
5
5
5
6
7
7
7
8
8
8
8
8
8
8
8
8
8
8
8
8
9
9
10
9
9
9
9
9
9
9
9
9
9
9
9
9
9
8
8
8
8
8
8
8
8
8
7
7
7
7
7
7
7
7
7
7
7
7
7
7
7
7
7
7
7
8
8
8
8
8
8
8
8
8
9
9
9
9
9
9
9
9
9
9
9
9
9
10
10
10
10
10
10
10
10
10
10
10
10
10
10
10
10
10
10
10
10
10
10
10
10
10
10
9
9
9
9
9
9
9
9
9
9
9
9
9
9
9
9
9
9
9
9
9
9
9
8
8
8
8
8
8
8
8
8
8
8
8
8
8
8
9
9
9
9
9
9
9
9
9
9
9
9
9
9
9
9
8
8
9
9
9
9
9
9
9
8
8
8
8
8
8
8
8
8
7
7
7
7
7
6
6
6
6
7
7
7
7
7
7
7
7
7
6
7
7
7
6
6
6
6
6
6
6
6
6
6
6
7
7
7
7
7
7
7
7
7
7
7
7
6
6
6
6
6
6
6
6
6
6
6
6
6
6
7
7
7
7
8
8
8
8
8
8
8
8
8
8
8
8
9
9
9
9
9
9
9
8
8
8
8
8
8
8
8
8
8
8
8
8
8
8
8
8
8
8
8
8
8
8
8
8
8
8
8
8
8
8
8
8
8
8
8
8
8
8
8
8
8
8
8
8
8
8
8
8
8
8
8
8
8
8
8
8
7
7
7
7
7
8
8
7
7
7
7
7
7
7
7
7
7
7
6
6
6
6
6
6
6
7
7
7
7
7
7
7
7
7
7
7
7
7
7
7
7
7
7
7
7
7
7
7
7
8
8
9
9
8
8
8
8
10
11
11
11
11
11
11
11
11
11
12
12
13
13
14
14
14
14
14
14
14
12
12
13
13
13
13
13
13
13
14
15
15
15
14
14
14
14
14
14
14
13
13
13
13
13
13
13
13
13
14
14
14
14
14
14
14
14
14
14
14
14
14
13
13
13
13
13
13
13
13
13
16
16
16
16
15
16
17
17
17
17
17
17
17
17
17
17
17
17
17
17
17
17
17
17
17
17
17
17
17
17
17
17
17
17
17
17
17
17
17
17
17
17
17
17
17
18
18
18
18
17
17
17
17
17
17
17
17
17
17
17
17
17
17
17
17
17
17
17
18
18
18
18
18
18
18
18
18
17
17
17
17
17
17
17
17
17
17
17
17
17
17
17
17
17
17
16
16
16
16
16
16
16
15
15
15
15
15
15
15
14
14
14
14
14
14
14
15
16
16
16
16
16
16
16
16
16
16
16
16
16
16
16
16
16
16
16
16
16
16
16
16
16
15
15
15
15
14
14
14
14
14
14
14
14
14
14
14
14
14
15
16
17
17
17
17
16
18
18
18
18
18
18
18
18
19
19
19
19
19
19
19
18
18
18
18
18
19
19
18
18
18
18
18
18
18
17
18
19
18
18
18
18
17
18
18
19
18
18
18
18
18
18
18
17
17
17
17
17
17
17
17
17
16
16
16
16
15
15
15
15
15
15
15
15
15
15
15
15
15
15
15
15
15
15
15
15
14
14
14
14
14
14
14
14
14
14
14
14
14
14
14
14
14
14
14
14
14
14
14
14
14
14
14
14
14
14
13
13
13
13
13
12
12
12
11
11
11
11
11
11
11
11
11
11
11
11
11
11
11
11
11
10
10
9
8
8
7
7
7
7
7
7
7
7
7
7
7
7
7
7
7
7
6
6
6
5
5
5
5
5
4
4
4
4
4
4
4
5
5
5
5
6
7
7
7
8
8
8
9
9
9
9
9
9
9
9
9
9
9
9
9
9
9
8
8
8
8
8
8
8
8
8
8
8
8
8
9
9
9
9
9
10
10
11
11
11
11
11
11
11
11
11
11
11
11
11
11
11
12
12
12
13
13
13
12
13
13
13
13
13
13
13
13
13
13
13
13
13
13
13
13
13
13
13
13
13
13
11
11
11
11
11
11
11
11
11
11
11
11
11
12
12
12
12
13
13
13
13
13
13
13
13
13
13
13
12
12
12
12
12
12
12
12
11
11
11
11
11
11
11
11
11
11
11
11
11
11
13
13
13
13
12
12
12
12
12
12
12
12
12
11
11
11
11
11
11
11
11
11
11
11
13
13
14
14
14
15
15
15
15
15
13
13
13
13
13
13
12
12
12
12
12
12
12
13
13
13
14
14
14
15
15
15
15
15
16
16
16
16
16
16
16
16
17
17
17
17
17
17
17
17
17
17
17
17
17
17
17
17
17
17
17
17
17
17
17
17
17
17
17
17
17
17
17
17
17
17
17
17
17
17
17
16
16
16
16
16
17
17
17
17
17
17
17
17
17
17
17
17
17
16
16
16
16
16
16
16
16
16
16
16
16
16
16
16
16
16
16
16
16
16
16
16
16
16
16
16
16
16
17
17
17
17
17
17
16
16
16
16
16
16
16
16
17
17
17
17
17
17
17
17
17
17
17
17
17
17
17
18
17
17
15
15
16
14
14
14
14
14
14
14
13
13
13
13
13
13
13
13
13
13
13
13
13
12
11
11
9
9
9
9
9
9
7
7
7
7
7
6
6
6
6
6
6
6
6
6
6
6
6
6
6
6
6
6
6
6
6
6
6
6
6
6
6
6
6
6
6
6
6
6
6
6
6
6
6
7
7
8
8
10
10
10
10
10
11
11
11
11
11
11
11
11
11
11
11
11
11
11
11
11
11
11
11
11
11
11
11
11
11
11
11
11
11
11
11
11
11
11
11
11
11
11
11
11
11
11
11
11
11
11
11
10
10
10
10
10
10
10
10
10
10
10
10
10
10
10
10
10
10
10
10
10
10
10
10
10
10
9
9
9
9
9
9
9
8
8
8
8
8
8
8
9
9
9
9
9
9
9
9
9
10
10
10
10
9
9
9
9
9
9
9
9
9
9
8
8
8
8
8
8
8
8
8
8
8
8
8
8
9
9
9
9
9
10
10
10
10
10
10
10
10
10
10
11
11
10
10
10
10
9
9
9
9
9
9
9
9
9
9
9
9
9
9
8
8
8
8
8
8
8
8
8
8
9
9
10
10
10
10
10
11
11
11
11
11
11
10
10
9
9
9
9
9
9
9
9
10
10
10
10
10
10
9
9
9
9
9
9
9
9
9
9
10
10
10
10
11
11
11
11
11
11
11
11
11
11
11
11
10
10
10
10
10
10
10
10
10
10
10
10
10
10
10
10
9
9
9
9
8
8
8
8
8
8
8
8
8
8
8
8
8
8
8
8
8
8
8
8
8
8
8
8
8
8
8
8
8
8
10
9
9
10
11
11
11
11
11
11
11
11
10
10
10
11
11
11
11
11
11
12
12
12
12
12
11
11
11
11
11
11
11
11
11
11
11
11
11
11
11
11
11
11
11
11
11
11
11
11
11
11
11
11
11
11
11
11
11
11
11
11
11
11
11
11
11
11
11
11
11
11
11
11
11
11
11
11
11
11
11
11
11
11
11
11
11
11
11
11
11
11
11
11
11
11
11
11
11
11
11
11
11
11
11
11
12
12
12
12
12
12
12
12
12
12
12
12
12
12
12
12
12
12
12
11
12
12
12
12
12
12
12
12
14
14
14
14
14
14
14
15
15
15
15
15
15
14
14
14
14
14
13
13
13
13
13
13
13
13
13
14
14
14
14
14
14
14
14
14
14
14
14
14
14
14
14
13
13
13
13
13
13
12
12
12
12
12
12
12
12
11
11
11
11
11
11
11
10
10
10
10
10
10
10
10
10
10
10
10
10
10
10
11
11
11
11
11
11
11
11
10
10
10
10
10
10
10
10
10
10
10
10
10
10
9
9
9
9
9
9
9
9
9
9
8
8
8
8
8
8
8
7
7
6
6
6
6
6
6
6
5
5
5
6
7
6
6
6
6
6
6
6
6
6
6
6
6
6
6
6
6
6
6
6
5
5
6
6
6
6
6
6
6
6
6
6
6
6
6
6
6
6
6
5
5
5
5
5
5
5
5
5
5
5
5
5
5
5
5
5
5
4
4
4
4
4
4
4
4
4
4
4
4
4
4
5
5
5
5
5
5
4
4
4
4
4
4
4
4
4
4
4
4
4
4
4
4
4
5
5
5
5
5
5
5
5
5
5
5
5
5
5
5
5
5
5
5
5
5
5
5
5
5
5
5
5
5
5
5
5
5
5
5
5
5
5
5
5
5
5
5
5
5
5
5
5
5
5
5
5
5
5
6
6
6
6
6
6
5
5
5
5
5
5
5
5
5
5
5
5
5
6
6
6
6
6
6
6
5
5
5
5
5
5
5
5
5
5
5
5
5
5
5
5
5
5
5
5
5
5
5
5
5
6
6
6
6
7
7
7
7
8
8
8
8
8
8
8
8
8
8
8
8
8
8
8
8
8
7
7
7
7
7
7
7
7
7
7
7
7
7
7
7
7
7
7
7
7
7
7
7
7
8
8
8
8
8
8
8
8
8
8
8
9
9
9
9
9
9
9
9
9
10
9
9
9
9
9
9
9
9
9
9
9
9
9
9
9
9
9
8
8
8
8
8
9
9
9
9
9
9
9
9
9
9
9
10
10
10
10
10
10
10
10
10
10
10
10
10
9
10
10
10
10
9
9
9
9
9
9
9
9
9
9
9
9
9
9
9
9
9
9
9
9
8
8
8
8
8
8
8
8
8
8
8
8
8
8
8
8
8
8
8
8
8
8
9
9
9
9
9
10
10
10
10
11
11
11
11
10
10
9
9
9
9
9
9
9
9
9
9
9
9
9
9
9
10
10
10
10
10
10
10
10
10
10
10
10
10
10
10
10
10
10
10
10
9
9
9
9
9
9
10
10
10
10
10
10
10
10
10
11
11
11
11
11
11
11
11
11
11
11
11
10
10
10
10
10
9
9
9
9
9
9
9
9
10
10
10
10
10
10
10
10
11
11
11
11
11
11
11
11
11
11
11
11
11
11
12
12
12
12
12
13
13
13
13
13
13
13
13
13
13
13
14
14
14
15
15
15
15
15
15
15
16
16
15
15
15
15
15
15
15
15
15
15
15
15
14
14
14
15
15
15
15
14
14
14
14
13
13
13
13
13
13
13
13
12
12
12
12
12
12
12
12
12
12
12
12
12
11
11
11
11
11
11
11
11
11
11
11
11
11
11
12
12
12
12
12
12
12
12
12
12
12
12
12
12
12
12
12
12
11
11
11
11
11
11
11
11
11
11
11
11
11
11
11
11
11
11
11
11
11
11
11
11
11
11
11
11
11
11
11
12
12
12
12
12
12
12
11
11
11
11
11
11
11
11
11
11
11
11
10
10
10
10
10
10
10
10
10
10
10
10
10
10
10
10
9
9
9
9
9
9
9
9
9
9
9
9
9
9
9
9
9
9
9
9
9
8
9
9
9
9
9
9
9
9
9
9
8
8
7
8
8
8
8
8
8
8
8
8
8
8
8
8
8
8
8
8
8
8
9
9
9
9
9
9
9
9
9
9
9
9
9
9
9
9
8
8
8
8
7
7
7
7
7
7
7
7
7
7
7
7
7
7
7
7
7
7
7
6
6
6
6
6
6
6
6
6
6
7
7
6
5
5
4
4
4
4
4
4
4
4
4
4
4
4
4
4
4
5
5
5
5
5
5
5
5
5
5
5
5
5
5
5
5
5
5
5
5
5
4
4
4
4
4
4
4
4
4
4
5
5
5
7
7
8
9
9
9
9
9
9
9
9
9
9
9
9
9
9
10
10
10
10
10
10
9
9
9
9
9
10
10
10
10
10
10
10
10
10
10
9
9
9
9
9
10
10
10
10
10
10
10
10
10
10
10
10
10
10
10
10
10
10
10
10
10
10
10
10
10
10
11
11
11
11
11
11
11
11
11
11
11
11
11
11
11
11
11
11
11
11
11
11
11
11
11
11
11
11
11
11
11
11
11
11
11
11
11
11
11
11
11
11
11
11
11
11
11
11
11
11
13
13
13
13
13
13
13
13
13
13
14
14
14
14
14
14
14
14
14
14
14
14
14
14
14
14
14
13
13
11
11
11
11
11
11
11
11
11
11
11
11
11
11
11
11
11
11
11
11
11
11
11
11
11
11
11
11
11
11
11
11
11
11
11
11
11
11
10
10
10
10
10
10
10
10
10
10
10
10
10
10
10
10
10
10
9
9
9
9
10
10
10
10
10
10
10
10
10
10
10
10
10
10
10
10
10
10
10
10
10
10
10
10
10
10
8
8
7
8
8
8
8
7
7
7
7
7
7
7
7
7
7
6
6
6
7
5
5
5
5
5
5
5
5
5
5
5
5
5
5
5
5
5
5
5
5
5
5
5
5
5
5
5
5
5
5
5
5
5
5
5
5
5
5
5
5
5
5
6
7
7
7
8
8
10
10
10
10
10
10
10
10
10
10
10
10
10
10
10
10
10
10
10
10
10
10
11
11
11
11
11
11
11
11
11
11
11
11
11
11
11
11
11
11
11
11
11
11
11
11
11
10
10
10
10
10
10
11
11
12
12
13
13
13
13
13
13
13
13
13
13
14
16
16
16
16
16
16
16
17
17
17
17
17
16
16
16
17
17
17
18
18
18
18
19
19
19
19
19
19
19
19
19
19
19
18
18
18
18
18
18
18
18
18
17
17
17
17
17
18
18
18
18
18
18
18
18
18
18
18
18
18
18
18
18
18
18
18
17
17
17
17
17
17
17
17
17
17
17
17
17
17
16
16
16
16
16
16
16
16
16
16
16
16
15
15
15
15
15
13
12
12
12
12
12
12
12
12
12
12
11
11
11
11
11
11
10
10
10
10
10
10
10
10
8
8
8
8
8
8
8
8
8
8
8
8
8
8
8
8
7
7
7
7
6
6
6
6
6
6
6
6
6
7
7
7
7
7
7
7
7
6
6
6
6
6
6
6
6
6
7
7
7
7
7
7
7
8
8
8
8
8
8
8
8
8
8
8
8
8
8
9
9
9
9
10
10
10
10
10
10
10
10
10
10
10
10
8
8
8
7
7
6
6
6
6
6
6
6
6
6
6
6
6
6
7
7
7
7
7
7
7
7
7
7
8
8
8
8
8
8
8
8
8
8
8
8
8
8
8
8
8
10
10
10
10
10
10
10
10
10
10
10
10
9
9
9
9
9
9
9
9
10
10
10
10
10
10
10
10
10
11
11
11
11
11
11
11
11
11
11
11
11
11
11
11
11
11
11
11
11
11
11
12
12
12
12
12
12
12
12
12
14
14
15
16
16
16
16
15
15
16
16
16
17
17
17
17
17
17
17
17
17
17
17
17
17
17
17
17
17
19
19
19
19
19
19
19
20
20
20
20
20
20
20
20
20
20
19
19
19
19
20
20
20
23
23
23
23
23
23
23
23
23
23
23
23
23
23
23
22
21
21
22
22
22
22
22
22
22
23
23
23
23
23
23
23
23
23
23
23
23
23
23
23
23
23
23
23
23
23
23
23
23
23
23
23
23
23
23
23
23
22
22
22
22
22
22
22
21
21
21
21
21
21
21
20
20
20
20
20
19
19
19
20
20
19
19
19
18
18
18
18
17
17
17
17
17
17
17
17
17
17
18
18
17
17
17
17
17
17
17
17
18
18
18
18
17
18
19
19
19
19
19
19
19
19
17
17
17
17
17
17
17
15
15
15
15
15
15
15
15
15
15
14
14
14
14
14
14
14
14
14
14
13
13
13
13
13
13
13
13
13
13
13
13
13
12
12
11
11
11
11
11
11
11
10
10
9
9
9
8
8
8
8
8
8
8
8
8
7
6
6
6
6
6
6
6
6
7
7
7
7
7
8
8
8
9
9
9
9
9
8
8
8
8
9
9
9
9
9
9
9
8
8
8
8
8
8
8
8
8
8
8
8
8
7
7
7
7
7
7
7
7
7
7
7
7
7
7
7
7
7
7
7
7
6
6
6
6
6
6
6
6
6
6
6
6
6
6
6
6
6
6
6
6
6
6
6
6
6
6
6
6
5
5
5
5
5
5
5
5
5
5
5
5
5
5
5
5
5
5
5
5
5
5
5
5
5
5
5
5
5
5
5
5
5
5
5
5
5
5
5
5
5
5
5
5
5
6
6
6
7
7
7
7
7
8
8
8
8
8
8
8
9
9
8
8
8
7
7
7
7
8
8
8
7
7
7
5
5
5
5
5
6
6
8
8
9
10
10
10
10
10
10
10
10
10
10
10
10
10
10
10
10
10
10
10
10
10
10
10
10
10
10
10
10
10
10
10
10
10
10
10
10
10
10
10
10
10
10
10
10
11
11
11
11
11
11
11
11
11
12
12
12
12
12
12
12
12
12
12
12
12
12
12
12
12
12
12
12
12
15
15
16
16
16
16
16
16
16
16
16
16
16
16
16
16
17
17
17
17
17
17
17
17
17
17
17
17
17
17
17
17
17
17
17
17
17
16
16
15
15
16
17
16
16
16
16
17
17
17
17
17
17
18
18
17
17
18
18
18
18
18
19
19
19
19
19
19
19
19
19
19
19
19
19
19
18
18
18
18
18
18
18
18
18
18
18
18
18
18
18
18
18
18
18
18
18
19
19
19
19
20
20
20
20
20
20
19
19
19
19
19
19
19
21
21
21
22
22
21
21
22
22
22
22
27
31
32
32
31
32
32
32
34
35
36
36
36
36
36
36
36
37
37
37
37
38
41
41
41
41
41
41
42
42
42
42
42
42
42
42
42
42
44
45
45
45
45
45
47
47
49
50
50
51
52
54
54
54
55
54
54
54
54
54
54
57
55
55
55
55
55
55
55
55
56
57
58
59
59
59
59
59
59
59
59
59
59
59
59
59
59
59
59
59
59
59
59
59
59
58
58
58
58
58
58
59
59
59
59
59
59
59
58
58
59
59
58
58
60
61
60
61
61
61
62
60
60
60
60
61
63
62
65
63
63
63
66
65
65
66
67
66
67
67
67
67
67
67
67
67
67
67
67
67
67
65
65
62
62
62
62
62
62
62
62
63
63
62
62
61
60
60
62
62
63
65
62
62
63
63
63
64
65
65
66
70
71
71
72
72
72
72
72
72
72
72
70
70
70
69
69
69
69
69
68
68
66
66
66
66
67
67
66
66
66
65
65
65
65
65
67
67
67
67
66
65
66
66
66
67
66
65
65
67
67
68
68
68
67
65
65
64
64
65
65
66
66
67
67
67
66
64
64
65
63
64
64
63
63
64
63
59
59
59
58
58
59
59
62
65
65
72
78
78
80
83
83
82
82
81
80
80
80
79
79
79
79
78
78
80
83
84
86
86
86
86
87
89
90
90
90
88
86
86
85
85
85
85
85
84
85
86
86
86
86
86
86
86
89
89
89
89
89
91
91
93
94
95
102
101
108
108
109
107
108
109
109
118
119
118
119
118
116
117
116
115
116
116
116
115
115
115
116
113
112
109
109
109
109
109
110
110
111
110
110
110
109
108
108
108
107
107
107
107
107
106
107
107
107
107
107
107
107
107
107
107
108
109
110
110
110
109
109
109
109
109
109
110
110
110
110
109
109
107
107
107
107
107
107
108
107
107
107
108
107
107
107
107
107
107
107
107
107
106
105
103
105
105
106
106
107
107
107
102
102
103
104
101
101
101
101
101
101
101
101
101
101
101
101
101
101
100
100
103
104
103
103
103
101
100
101
100
99
101
99
100
101
101
101
101
101
101
101
101
98
98
98
98
98
98
98
99
101
96
97
96
96
95
96
92
91
91
91
90
91
89
88
87
85
84
84
83
83
83
83
83
82
82
82
82
82
81
78
77
75
73
71
71
71
71
69
69
69
69
69
70
69
65
64
65
59
59
60
59
60
60
56
59
59
64
68
69
70
70
70
68
68
68
71
72
71
71
71
71
71
70
71
71
70
70
71
71
71
71
73
75
77
76
77
77
77
77
77
77
77
77
77
77
78
79
82
81
83
83
83
82
84
83
83
87
89
89
89
90
91
91
96
96
96
97
97
98
98
98
98
101
107
119
124
128
132
132
131
131
131
131
132
133
132
132
132
132
132
132
132
130
130
126
125
123
123
123
123
123
123
124
124
124
124
124
125
125
125
125
125
125
125
124
123
122
122
122
122
122
122
121
121
121
124
124
125
128
126
126
126
139
139
139
139
136
139
142
141
151
151
154
154
155
155
154
152
153
154
155
154
153
152
153
153
155
156
156
156
158
158
158
158
157
155
155
154
151
151
151
150
149
148
147
144
144
144
146
145
154
156
155
155
154
155
154
154
154
155
155
156
160
163
161
158
154
154
155
157
156
159
162
163
164
166
169
169
170
172
171
166
166
159
159
159
159
151
151
150
148
146
144
145
145
145
146
143
142
143
145
145
146
146
146
146
147
147
145
147
146
144
136
136
138
138
137
142
148
149
155
155
157
161
163
164
164
164
166
166
168
166
168
168
167
168
168
168
167
168
168
169
169
169
168
168
167
168
167
166
164
164
164
164
165
166
166
166
166
164
164
162
162
161
161
161
160
160
160
161
161
162
162
163
155
157
155
154
156
158
154
154
152
152
152
152
154
153
151
151
152
151
151
151
149
149
149
148
148
148
148
146
143
143
139
139
135
131
130
130
130
130
129
129
129
132
134
134
135
133
138
138
139
139
138
138
138
137
138
138
142
141
141
142
142
142
140
139
137
136
136
136
135
138
138
137
136
136
135
135
131
130
132
133
134
136
136
137
135
134
131
132
133
139
142
147
147
147
148
148
147
145
148
166
177
177
187
190
189
189
189
187
191
193
192
192
191
185
185
187
190
188
187
186
184
184
182
178
178
178
179
178
178
178
178
178
178
180
181
181
182
182
182
182
181
183
184
184
186
185
184
184
188
188
187
188
187
183
183
184
183
182
182
182
182
181
180
180
179
179
178
177
177
177
177
177
177
176
174
174
172
172
170
171
172
173
173
173
173
172
172
171
170
170
170
171
170
169
169
168
168
168
166
164
163
162
160
161
161
160
160
159
157
154
154
158
160
158
163
163
161
162
164
169
168
168
171
167
165
160
154
154
154
153
150
151
150
149
148
148
148
147
143
142
141
143
144
144
143
143
140
140
139
136
134
131
130
129
129
130
132
131
131
131
130
130
129
129
126
124
117
117
113
114
113
112
113
110
110
105
105
105
105
102
104
107
106
106
103
103
104
104
106
106
106
104
101
101
101
101
101
98
100
98
98
98
97
97
97
97
97
96
95
95
96
95
95
95
95
95
95
91
89
88
87
88
91
91
92
91
89
89
89
86
86
89
89
90
90
92
93
108
103
101
102
105
107
107
108
108
109
135
148
151
149
149
149
149
149
149
148
148
148
149
151
150
151
154
154
154
152
154
152
151
151
149
148
148
148
150
149
148
148
154
156
156
159
159
158
157
157
156
156
156
157
163
167
167
167
168
169
170
171
170
173
175
175
177
177
177
178
181
180
180
180
181
181
182
181
181
180
179
178
178
177
177
176
176
176
176
176
176
177
177
176
175
175
175
174
174
174
173
172
170
171
171
171
170
171
172
171
169
169
168
168
166
164
165
165
164
164
162
162
162
162
161
158
158
159
159
158
156
156
156
156
155
155
155
155
158
159
159
161
165
165
161
161
161
161
160
159
159
160
160
160
159
156
152
151
154
152
160
160
160
160
166
168
174
168
166
165
165
163
162
160
160
160
159
160
156
154
154
154
152
152
152
152
150
148
144
140
136
136
136
136
136
136
136
133
133
133
133
133
129
129
130
129
130
129
129
129
131
130
116
116
115
114
114
114
114
114
115
113
113
110
110
107
106
106
106
106
106
104
103
103
102
101
101
101
101
101
100
100
99
99
99
99
97
97
95
95
90
89
86
86
85
85
85
85
86
86
87
87
84
85
86
86
85
86
83
81
80
77
78
78
78
74
74
75
73
72
72
72
72
72
73
73
72
73
70
69
69
69
69
69
69
71
71
68
69
69
69
69
70
71
71
70
70
71
71
71
71
70
70
70
69
70
70
71
73
74
74
70
67
68
69
69
69
71
71
71
72
72
74
75
77
77
77
76
76
76
77
77
82
82
79
77
77
78
79
80
78
77
76
76
77
77
77
76
74
74
74
74
76
76
76
76
76
75
74
74
74
74
75
77
77
77
74
74
74
74
74
74
74
73
73
73
74
73
72
72
71
68
68
68
68
67
67
67
68
67
67
67
67
65
65
64
64
64
65
65
65
65
65
65
66
66
67
67
66
65
65
65
65
66
66
65
65
65
65
65
65
65
65
67
68
70
72
72
73
73
73
77
78
78
81
81
82
82
82
81
79
78
78
76
76
75
75
74
74
74
74
74
74
69
67
66
66
66
66
66
67
70
72
72
76
75
76
75
68
67
67
66
65
66
66
71
101
106
106
106
104
105
105
104
104
104
104
101
101
101
102
103
106
112
113
115
116
116
116
117
118
120
122
128
130
130
135
136
136
136
136
136
136
136
137
137
137
145
146
148
149
148
148
148
148
148
148
148
148
148
148
148
148
147
146
146
146
146
148
150
151
154
154
154
154
154
154
154
154
154
154
154
154
154
154
154
154
154
155
157
155
155
155
156
156
157
158
158
158
159
159
159
158
158
158
156
156
156
160
163
163
164
166
163
163
163
166
169
181
186
186
190
190
190
189
190
192
194
196
195
192
187
188
187
184
179
179
182
180
186
186
193
197
198
208
210
214
224
225
226
229
231
231
232
244
248
256
255
250
249
249
249
249
248
248
247
248
247
247
247
247
245
242
238
237
237
236
234
234
232
230
230
227
226
223
220
220
220
218
214
214
214
215
215
215
213
213
213
213
213
213
214
213
213
213
213
213
213
212
211
210
210
209
209
209
210
209
207
207
207
207
207
207
207
207
207
207
206
204
203
203
203
202
202
202
202
200
197
196
193
192
192
192
192
191
189
186
186
183
172
172
171
169
169
169
169
166
162
161
161
161
161
161
161
160
159
159
159
153
151
147
143
142
135
133
131
131
129
112
109
106
103
101
98
98
96
91
85
81
80
77
77
76
65
65
66
53
43
37
36
36
36
36
36
36
36
36
34
34
32
31
31
35
35
35
35
35
35
35
35
33
32
31
31
31
33
35
40
40
40
40
40
38
38
39
39
38
37
36
36
35
35
36
36
36
36
36
35
34
34
34
34
34
34
34
34
34
34
34
34
34
34
34
34
34
34
34
34
34
34
33
33
33
33
33
33
34
34
34
35
34
34
35
35
35
35
35
35
35
34
35
35
35
35
35
35
35
35
35
34
34
34
34
34
34
34
34
33
33
34
34
33
33
33
33
33
33
33
33
34
32
32
32
32
32
32
32
32
33
33
32
32
32
33
41
50
57
59
59
59
59
59
59
61
61
67
70
70
70
68
69
70
70
70
70
70
69
69
69
69
69
69
71
70
70
70
70
69
70
69
69
68
69
69
70
69
70
70
70
70
70
70
70
70
70
69
69
69
68
68
68
68
68
69
69
69
68
68
67
67
67
68
68
68
67
67
67
67
67
67
67
67
66
65
65
65
66
65
65
65
65
65
65
65
65
65
65
65
66
65
65
65
66
65
65
65
66
66
66
66
67
67
67
66
66
66
65
65
65
65
65
66
67
66
66
64
64
65
68
67
69
70
70
72
72
73
75
75
74
71
68
67
66
67
67
66
68
67
71
74
74
75
77
78
79
80
80
80
81
81
81
81
81
77
74
74
74
74
74
74
74
73
72
72
72
72
72
72
72
72
72
71
71
71
71
71
70
70
67
68
70
70
71
72
75
75
75
75
74
74
75
75
75
75
75
75
75
75
74
74
75
74
73
73
73
71
72
73
73
74
74
73
74
73
73
73
73
74
74
74
74
74
77
77
77
78
76
76
76
76
77
79
79
81
81
82
80
81
81
81
81
79
79
80
80
80
80
80
80
83
87
90
95
95
95
95
97
100
100
99
98
97
97
97
97
97
97
97
97
95
94
94
94
94
94
94
94
94
94
94
94
93
92
93
93
93
93
93
93
94
94
93
92
93
93
94
94
94
94
94
95
95
96
95
95
95
96
96
97
97
97
97
98
98
99
99
98
96
97
97
97
97
97
100
102
106
104
104
104
103
100
98
98
99
100
99
100
100
101
101
101
100
100
100
101
101
101
101
99
98
98
97
96
95
95
95
95
95
95
93
94
96
97
99
103
103
103
103
102
101
104
103
109
112
110
113
113
111
110
112
112
111
111
111
108
108
108
108
108
107
105
105
105
105
105
105
105
105
105
105
105
105
104
103
101
101
101
101
101
101
101
98
98
96
97
97
99
97
97
95
94
92
93
92
94
94
95
97
96
96
105
107
109
108
114
113
113
113
114
113
113
113
113
113
113
113
113
112
108
108
108
108
108
109
111
111
111
111
115
113
113
113
113
113
110
107
107
107
110
113
113
113
116
114
114
118
118
118
118
118
118
124
130
134
133
132
135
136
141
141
142
142
145
144
146
146
148
148
148
154
154
154
154
154
154
154
154
156
156
154
152
148
148
148
149
150
150
148
148
148
149
149
149
150
150
149
148
160
161
162
164
163
165
164
164
165
160
162
166
164
168
168
168
168
168
168
167
167
167
166
166
166
169
170
179
182
184
185
182
182
182
183
184
185
184
183
183
182
184
184
184
183
183
184
185
185
193
196
196
194
193
191
191
191
191
191
191
190
190
190
190
191
191
191
193
193
191
191
191
188
188
187
186
186
187
182
181
184
190
197
226
232
235
236
238
237
238
238
238
238
237
237
234
232
232
232
231
231
230
230
230
228
228
228
228
228
228
228
226
225
225
225
225
224
222
221
220
219
219
215
215
214
214
214
212
213
211
211
211
214
214
216
215
215
214
214
214
214
214
214
215
216
215
210
211
205
186
185
184
184
184
184
183
182
181
181
181
180
178
178
181
182
186
186
187
186
180
183
182
186
187
181
180
181
180
182
184
185
185
185
182
182
186
181
181
177
175
174
170
172
172
173
174
172
172
172
173
178
183
184
184
184
184
184
183
183
181
183
183
181
175
175
175
175
175
175
175
175
175
175
172
172
171
166
168
172
176
176
172
172
173
170
165
164
164
164
163
160
160
160
159
159
157
156
155
154
154
152
153
150
149
148
138
138
138
135
133
139
139
144
148
147
145
146
146
148
156
178
175
174
185
184
186
188
190
186
184
184
184
183
184
183
183
182
181
180
180
180
180
181
181
180
178
177
177
175
175
175
176
173
172
172
167
167
166
166
166
167
166
166
166
166
166
167
166
166
166
165
162
162
162
162
162
162
162
162
162
162
160
158
158
158
157
155
156
156
156
156
157
157
157
157
155
153
153
153
153
153
153
153
153
150
150
149
149
149
147
144
143
141
141
141
141
142
139
138
137
137
138
140
137
137
135
134
134
134
134
136
138
141
141
133
134
130
130
136
138
136
136
139
134
136
136
130
130
130
126
127
127
127
128
130
129
129
129
129
129
127
126
128
128
127
124
123
122
122
123
122
118
116
114
114
113
113
113
114
113
113
110
111
111
112
111
110
110
107
106
105
105
107
107
106
105
105
105
105
105
105
107
107
107
107
102
102
102
102
102
102
101
101
99
101
101
101
100
99
97
97
97
98
98
98
97
98
101
101
103
101
92
93
91
91
91
91
91
91
91
93
95
97
95
97
97
99
99
99
99
99
99
97
97
97
96
95
95
96
96
97
101
105
105
104
105
102
103
101
100
101
101
101
100
106
109
114
119
120
120
120
120
123
123
123
122
124
123
122
123
122
120
118
118
122
124
125
127
128
128
128
128
128
129
128
127
127
127
127
127
127
125
124
124
124
122
123
125
126
126
125
126
125
125
125
124
124
124
124
120
120
121
121
126
126
130
129
129
131
132
135
135
135
136
131
132
136
132
132
133
132
135
138
138
131
131
135
137
137
138
139
139
139
139
139
139
139
139
140
141
140
139
138
138
137
137
136
135
135
135
133
133
133
133
132
131
130
130
130
128
128
130
130
130
130
130
130
130
131
133
136
134
134
134
134
134
134
130
130
130
125
122
121
121
121
122
122
122
120
120
124
123
122
119
116
112
113
113
113
115
114
115
118
118
118
110
111
112
113
115
114
118
123
122
122
122
121
122
123
121
119
119
118
118
113
113
113
114
115
115
114
114
114
114
114
113
112
110
110
109
109
109
108
108
107
107
106
106
106
106
106
106
106
106
106
104
104
103
103
103
104
104
104
105
104
102
102
102
103
103
102
101
97
96
95
96
96
98
98
99
100
99
99
100
100
100
100
99
100
100
100
101
100
98
97
97
92
92
91
91
93
94
94
94
94
95
95
94
94
94
95
95
95
102
105
112
111
107
103
102
102
102
105
107
108
100
99
100
101
104
105
106
107
105
106
108
120
124
124
125
126
134
134
133
136
136
136
136
137
137
138
138
138
138
139
139
139
139
139
140
141
137
137
137
136
133
133
144
147
149
149
149
149
150
153
153
153
153
149
147
148
148
148
150
152
154
154
157
158
158
159
159
159
159
159
159
159
160
160
159
159
159
158
159
159
160
160
160
160
155
155
155
155
156
156
154
154
154
154
154
154
154
154
154
154
151
151
151
150
150
150
150
149
149
146
143
143
143
143
143
144
144
144
145
147
142
142
141
141
139
140
144
147
148
147
144
142
142
144
144
142
141
131
131
132
131
133
136
139
140
139
139
140
141
142
142
142
142
144
148
141
136
138
140
140
142
142
142
142
143
143
141
139
139
137
137
138
132
132
132
130
129
128
130
131
131
130
130
128
124
124
124
124
124
125
126
126
133
134
134
130
130
126
125
126
126
127
127
126
122
122
121
121
122
122
123
123
121
121
123
123
123
123
123
123
122
121
121
119
118
118
117
116
119
118
119
118
118
118
119
122
122
123
122
122
124
130
130
131
138
138
136
138
137
139
147
148
154
157
154
154
154
158
159
159
159
159
161
160
161
161
161
162
162
160
160
160
160
158
163
163
164
164
155
154
159
159
160
160
161
164
163
163
161
160
157
156
156
152
153
148
151
147
145
146
147
145
142
143
142
142
142
142
142
142
142
137
136
136
136
139
140
141
141
142
142
142
142
142
142
142
142
144
144
144
144
144
144
144
144
144
144
144
145
145
145
145
145
145
145
143
143
141
140
139
138
138
138
138
138
138
136
136
135
135
135
134
134
136
136
136
133
133
131
131
130
130
130
130
129
128
126
119
119
115
114
111
111
111
110
110
111
109
107
107
105
105
105
105
105
104
101
99
95
95
92
93
93
91
89
88
85
83
83
83
83
83
83
83
83
83
83
83
82
82
81
81
81
81
76
75
75
75
75
74
75
75
74
73
73
72
73
73
77
78
78
79
77
77
77
73
72
72
72
75
76
77
75
76
70
67
71
72
72
76
76
76
76
71
72
70
70
71
68
68
68
67
68
71
71
71
71
71
69
70
71
71
72
72
70
70
70
70
69
70
69
69
71
71
71
71
71
71
71
69
66
66
68
67
67
67
66
66
66
66
66
66
66
66
67
66
65
65
65
65
65
65
65
65
65
68
68
66
66
66
67
67
67
67
67
69
71
77
77
80
82
80
82
82
82
82
83
83
83
83
83
83
85
93
92
95
95
93
93
93
92
93
94
94
94
94
94
94
95
95
96
99
99
99
101
101
101
100
100
101
101
103
106
107
105
107
109
107
112
115
116
117
119
118
120
122
120
121
122
122
125
125
124
121
121
120
120
120
120
120
120
119
118
118
118
118
118
118
118
118
118
118
117
116
114
114
114
114
114
112
112
113
113
112
112
113
113
112
112
111
111
107
107
108
109
109
107
107
107
107
107
107
107
107
107
104
103
103
103
103
101
101
101
99
101
101
101
100
100
100
101
100
101
101
101
98
98
98
98
99
99
97
97
95
95
95
95
93
94
94
92
91
91
91
91
92
89
89
88
89
89
91
95
103
106
104
101
101
101
101
101
101
99
96
95
96
101
101
100
99
96
89
89
88
89
88
89
87
84
84
83
83
83
83
83
85
89
89
92
92
92
91
90
89
91
89
88
88
88
88
88
89
89
88
88
85
83
83
83
83
85
85
85
85
85
86
88
89
90
89
92
91
92
92
93
93
93
88
88
88
88
88
87
87
87
87
87
86
86
87
86
86
85
85
84
84
84
85
88
88
89
91
92
92
92
94
94
95
95
95
94
94
94
94
94
92
92
93
94
93
93
96
96
96
98
101
100
101
98
101
101
100
103
102
100
100
98
98
97
97
97
97
97
96
94
94
94
94
94
95
95
95
95
95
96
96
95
95
95
95
94
94
94
95
95
95
95
96
95
99
100
99
96
96
97
98
100
101
101
99
99
103
102
100
100
100
102
103
103
102
101
99
100
99
99
101
101
102
104
103
102
104
106
106
106
107
107
107
107
107
110
110
110
109
107
107
107
107
107
107
107
108
107
106
106
106
106
103
104
104
104
110
116
121
129
130
130
132
132
132
134
134
134
134
130
130
125
124
124
126
127
126
124
123
124
125
125
129
130
130
130
130
130
130
130
131
130
130
130
130
130
129
129
129
128
127
127
127
127
126
126
126
125
124
124
124
123
123
123
123
122
121
118
114
113
112
111
111
111
111
111
110
110
110
110
109
109
109
109
107
107
107
107
108
112
112
113
111
113
114
116
116
118
123
127
135
134
132
132
133
130
130
130
130
133
133
134
133
133
132
130
129
127
127
126
127
126
125
124
123
123
127
127
135
139
142
143
143
142
142
143
144
144
143
141
132
134
134
132
131
131
131
132
132
134
132
130
129
128
128
127
126
126
127
124
124
126
126
125
131
134
142
146
146
147
146
146
145
145
146
149
160
160
160
163
164
163
160
161
164
166
166
166
166
166
166
166
166
166
170
170
170
165
162
158
158
160
160
169
175
184
189
191
184
189
219
220
221
236
237
237
239
239
237
239
238
240
237
237
238
238
240
241
241
240
239
241
237
237
237
238
238
239
238
237
236
235
235
234
236
236
236
236
236
236
236
237
237
239
240
242
243
240
241
238
237
237
235
234
232
232
230
231
231
229
232
232
231
231
231
231
231
231
231
229
229
228
226
226
226
224
222
221
221
225
223
223
222
222
224
225
225
225
225
225
225
225
223
222
221
220
220
220
219
216
216
213
213
213
213
213
209
209
206
205
204
204
204
203
202
202
204
203
202
200
196
196
196
195
193
193
192
192
190
190
192
189
187
186
186
187
185
185
184
177
177
172
170
169
169
166
162
161
161
161
161
159
159
160
160
164
164
164
161
161
163
162
162
162
163
158
122
84
66
64
63
62
61
61
45
45
44
47
57
57
58
57
58
57
57
57
57
57
57
57
59
59
58
58
58
58
58
58
58
58
58
58
58
58
58
57
57
56
56
56
56
56
56
56
56
56
56
56
56
57
57
57
58
58
58
58
58
57
57
57
58
58
58
58
57
57
56
56
56
56
55
55
54
53
53
53
53
53
55
55
55
55
55
55
55
55
55
55
55
55
54
54
54
54
54
54
54
54
54
54
54
54
54
54
54
53
53
53
53
53
53
53
53
53
53
52
52
51
51
51
51
51
49
49
48
48
48
47
47
47
47
47
47
47
46
46
46
46
45
42
41
39
39
36
35
35
35
33
33
32
32
31
31
31
31
31
29
28
27
26
26
25
25
25
25
25
25
25
26
26
23
23
23
21
21
21
21
21
20
20
20
20
20
18
18
18
17
17
17
17
17
17
17
17
17
17
17
17
17
17
17
17
17
17
17
17
14
13
13
13
13
13
14
14
14
14
13
13
12
11
12
12
12
12
14
14
14
14
14
13
13
13
14
14
15
18
17
17
17
19
19
19
19
19
19
18
18
19
19
19
19
18
18
17
17
17
17
17
17
17
17
17
17
17
17
17
17
17
17
17
17
17
17
17
17
17
17
17
17
16
16
16
16
16
16
16
16
15
15
15
15
15
15
15
15
14
14
14
14
14
14
15
16
16
16
16
16
16
16
16
16
15
15
15
15
15
15
15
16
16
16
16
16
16
16
16
16
16
17
17
17
17
17
17
17
17
17
17
17
17
17
17
17
17
17
17
17
17
17
17
17
17
17
17
17
17
17
17
16
16
16
15
16
16
16
16
15
14
13
13
12
12
12
12
12
12
12
12
12
12
12
12
12
12
12
12
12
12
11
11
12
12
12
12
12
12
12
12
12
12
12
12
12
11
11
11
11
11
11
11
11
11
11
11
11
11
11
11
10
10
10
10
9
9
7
7
7
7
7
6
6
6
7
7
7
7
7
7
7
7
7
7
7
7
7
7
7
7
7
7
7
7
7
7
7
7
7
8
8
8
8
8
8
8
8
8
8
8
8
8
8
8
8
8
8
9
9
9
9
9
9
9
9
9
9
9
9
9
9
9
9
9
9
9
9
9
9
9
9
9
9
9
9
9
9
9
9
9
9
9
9
9
9
9
9
9
9
9
9
9
10
10
10
11
11
11
11
11
11
11
11
11
11
11
11
11
11
10
10
10
11
11
12
13
13
13
13
13
13
13
13
13
14
14
14
14
14
14
15
15
14
14
14
14
14
14
14
14
14
14
13
13
13
13
13
13
13
13
13
13
13
13
13
13
13
13
13
13
11
11
11
11
11
11
11
11
11
11
11
11
11
11
11
11
11
11
11
11
11
11
11
11
11
11
11
11
11
11
11
11
11
11
11
11
11
11
11
11
11
11
11
11
11
12
12
12
12
12
11
12
12
12
12
12
12
12
11
11
11
11
11
11
12
12
12
12
13
14
14
15
15
15
15
15
15
15
15
15
15
15
15
15
15
15
15
14
14
13
11
11
11
11
11
11
10
9
9
9
9
9
9
9
9
9
9
10
11
11
11
11
11
11
11
11
11
11
11
11
11
11
11
11
11
11
11
11
11
11
11
11
11
11
11
11
11
11
11
11
11
12
12
13
15
15
15
15
15
15
15
15
15
15
15
15
15
16
16
16
17
17
17
17
17
17
17
17
17
17
17
17
17
17
17
17
17
17
17
17
17
17
17
17
17
17
17
17
17
17
17
17
17
17
17
17
16
16
16
16
16
16
16
16
16
16
16
16
16
16
16
16
16
16
16
16
16
15
15
15
15
15
15
15
15
15
15
15
15
15
15
16
16
17
17
17
17
17
17
17
17
17
17
17
17
17
17
17
17
17
19
19
18
18
18
18
18
18
18
18
18
19
19
19
20
20
20
21
20
19
18
18
18
18
18
18
18
18
18
18
17
17
17
17
17
17
17
17
17
16
16
16
16
16
16
16
15
15
15
15
15
15
15
15
15
15
15
15
15
14
14
13
13
13
13
13
13
13
13
13
13
13
13
13
13
13
14
13
13
13
13
13
13
13
12
12
12
12
12
12
13
13
13
13
13
13
13
13
13
13
13
13
13
13
13
11
11
11
11
11
12
11
11
11
12
12
12
11
11
11
11
11
11
11
11
11
11
11
11
11
9
8
7
6
6
6
6
6
6
6
6
6
6
6
6
6
6
6
6
6
6
6
5
5
5
5
5
5
5
5
5
5
5
5
5
5
5
5
5
5
5
5
5
5
5
5
5
5
5
5
5
5
5
5
5
5
5
5
5
5
5
5
5
5
5
5
6
6
6
6
6
6
6
6
6
6
6
6
6
6
6
6
6
6
5
5
5
5
6
6
7
8
9
9
10
10
10
10
10
11
11
11
11
11
11
11
11
11
11
11
11
11
11
11
11
10
10
10
10
9
9
9
9
9
9
9
9
10
10
10
10
10
10
10
11
11
11
10
10
10
10
10
10
10
10
11
11
11
11
11
11
11
11
11
11
11
11
11
11
11
11
11
11
11
11
11
11
11
11
11
11
11
11
11
11
11
11
11
11
11
11
11
11
11
11
11
11
11
11
11
11
11
11
11
11
11
11
11
11
11
11
11
11
11
11
11
11
11
10
10
10
9
8
8
8
8
8
8
8
8
8
8
7
7
7
7
6
6
7
7
7
7
6
6
6
6
6
6
6
6
6
6
5
5
5
5
5
5
5
5
5
5
5
5
5
5
5
5
5
5
5
5
5
5
5
5
5
5
5
5
5
5
5
5
5
5
5
5
5
5
5
5
5
5
5
5
5
5
5
5
5
5
5
5
5
5
5
5
5
5
5
5
5
5
5
5
5
5
5
5
5
5
5
5
5
5
5
5
5
5
5
5
4
4
4
4
4
4
4
3
3
3
3
3
3
3
3
3
3
3
3
3
3
3
3
3
3
3
3
4
4
4
4
4
4
4
4
4
4
4
4
4
4
4
4
3
3
3
2
2
2
2
2
2
2
2
2
2
2
2
2
2
2
2
2
2
2
2
2
2
2
2
2
2
2
2
2
2
2
2
2
2
2
2
2
2
2
2
2
2
2
1
1
1
1
1
1
1
1
1
1
1
1
1
2
2
2
2
2
2
2
2
2
2
2
2
2
2
2
2
2
2
2
2
2
2
2
2
2
2
2
2
2
2
3
3
3
3
3
3
3
3
4
5
5
5
5
5
5
5
5
5
5
6
6
6
6
6
6
6
6
6
6
7
7
7
7
7
7
7
7
7
7
7
7
7
7
7
7
7
7
7
7
7
7
7
7
7
7
7
6
6
6
6
6
6
7
8
8
8
8
8
9
10
10
10
10
10
10
10
10
10
10
11
11
11
11
11
11
11
11
11
11
11
11
11
11
11
11
11
11
11
11
11
11
11
11
11
11
11
12
12
12
12
12
13
13
13
13
13
13
13
13
15
16
16
16
16
16
16
16
16
16
16
16
16
16
16
16
16
16
16
16
16
16
16
16
14
14
14
14
14
14
14
14
14
14
14
14
14
14
14
14
14
14
14
14
14
14
14
14
14
14
14
14
14
14
14
14
14
14
14
14
14
14
14
13
13
13
13
13
11
11
11
11
11
8
8
8
8
8
8
8
8
8
8
8
8
8
8
8
8
8
8
8
8
9
9
9
9
8
8
8
8
8
8
8
8
8
8
8
8
8
8
8
8
8
8
7
7
7
7
7
7
7
7
6
6
6
6
6
6
6
6
6
6
6
6
5
5
5
4
4
4
5
5
5
5
5
4
4
4
4
4
4
4
5
5
5
5
5
5
5
5
5
5
5
5
5
5
5
5
5
5
5
5
5
5
5
5
5
5
5
5
5
5
5
5
5
5
5
5
5
5
5
5
5
5
5
5
5
5
5
5
5
5
5
5
5
5
5
5
5
5
5
5
5
5
5
5
5
5
5
5
5
5
5
5
5
5
5
5
5
5
5
6
6
6
7
7
7
7
7
7
7
7
7
7
8
8
8
8
8
8
8
8
8
8
8
8
8
8
8
8
8
8
8
8
8
8
8
8
8
8
8
8
8
8
7
7
7
7
7
7
7
7
7
7
7
7
7
7
7
7
7
7
7
7
7
7
8
8
8
8
8
8
8
8
8
8
8
8
8
8
8
8
8
8
8
8
8
8
9
8
8
8
8
8
8
8
8
9
9
9
9
9
9
9
9
9
9
10
9
9
10
9
9
9
9
9
9
9
9
9
9
9
9
9
9
9
9
9
9
8
8
8
8
8
8
8
9
9
9
9
9
9
9
9
9
9
9
8
8
8
8
8
8
8
8
9
9
9
9
10
10
10
10
10
10
10
10
10
10
10
10
10
10
11
11
10
10
10
11
11
11
11
11
11
11
11
11
10
8
8
8
8
9
9
9
9
9
9
9
9
9
9
9
9
9
9
11
11
11
12
12
12
12
12
12
12
12
12
13
13
13
13
13
13
13
13
13
12
12
12
12
12
12
12
12
12
12
12
12
13
14
14
14
14
14
14
14
14
14
14
14
14
14
14
14
14
14
13
13
13
13
13
14
15
15
15
15
15
15
15
15
15
15
14
15
15
14
14
14
14
14
14
14
14
14
14
14
14
15
15
15
15
15
15
15
15
15
15
15
15
15
15
15
15
15
15
15
14
14
14
14
14
14
14
14
14
14
14
14
14
14
13
13
13
13
13
12
12
12
12
12
12
12
12
12
12
12
12
12
12
12
12
12
12
12
12
11
11
11
11
11
11
11
11
11
11
11
11
11
11
11
11
11
11
11
11
11
11
11
10
11
11
11
11
10
10
10
10
10
10
10
10
10
10
10
10
10
10
9
9
9
9
9
8
8
8
9
8
8
8
8
9
10
10
9
9
9
9
8
7
7
7
7
7
7
7
7
7
7
7
7
7
8
8
8
8
8
8
8
9
9
11
11
11
11
11
11
11
11
11
11
11
11
11
11
11
11
11
11
11
11
11
11
11
12
12
11
11
11
11
11
11
11
10
10
10
10
10
10
10
11
11
12
12
12
12
12
12
12
12
12
12
12
12
12
12
12
12
12
13
13
13
13
13
13
13
13
13
13
13
13
13
13
13
13
13
13
13
14
14
14
14
14
16
16
16
16
16
16
16
16
16
16
16
17
17
17
17
17
17
17
17
17
17
16
16
16
16
16
17
17
17
17
17
17
17
17
17
17
17
17
17
17
17
17
17
17
17
17
17
17
17
17
17
17
17
17
18
18
18
18
18
19
19
19
20
20
20
20
16
16
16
16
16
15
15
15
15
15
15
15
15
14
14
14
15
15
15
15
15
15
15
15
15
15
15
15
15
14
14
13
13
13
13
13
13
13
13
13
12
13
13
13
13
13
13
13
13
13
12
11
11
11
11
11
11
11
11
11
11
11
11
11
11
11
11
11
11
11
13
13
14
14
14
13
13
13
13
13
13
13
13
13
13
13
12
12
12
12
13
13
13
13
13
13
13
12
12
12
12
12
12
11
11
11
11
11
11
11
11
11
10
10
10
10
10
10
10
10
10
9
8
8
8
8
8
8
8
8
8
8
8
8
8
8
8
8
8
8
8
8
8
8
8
8
7
7
7
7
7
7
7
7
7
7
7
7
7
7
7
8
8
8
9
9
9
9
9
9
9
9
9
9
9
9
9
8
8
8
8
8
8
8
8
8
8
8
8
8
8
8
8
8
8
8
8
7
7
7
7
7
7
7
7
7
8
8
8
8
8
8
8
8
8
7
7
7
7
7
7
7
7
8
11
11
11
11
12
12
12
11
11
11
11
11
11
11
11
11
11
11
11
11
11
11
11
11
11
11
11
11
11
11
11
11
11
11
11
11
11
11
11
11
11
11
11
11
11
11
11
11
11
11
11
11
11
11
11
11
11
11
11
11
11
11
11
11
11
11
11
11
11
11
11
11
11
11
11
11
11
11
11
11
11
11
11
11
11
11
11
11
11
11
11
11
11
11
11
11
11
11
11
11
11
11
11
11
11
11
11
11
11
9
9
9
9
9
9
10
10
10
10
10
10
10
9
9
9
9
8
8
8
8
8
7
7
7
7
7
7
7
7
6
5
5
5
5
5
5
5
5
6
6
6
6
6
6
6
6
6
6
6
6
6
6
6
6
6
5
5
5
5
6
6
6
5
5
5
5
5
5
5
5
5
5
5
5
5
5
5
5
5
5
5
5
5
5
5
5
5
5
5
5
5
5
5
5
5
5
5
5
5
5
5
5
5
5
5
5
5
5
5
5
5
5
5
5
6
6
6
6
7
7
7
7
7
7
7
7
7
7
7
7
7
7
7
7
7
7
7
7
7
7
7
7
7
7
7
7
7
7
7
7
7
7
7
8
8
8
8
8
8
8
8
8
8
8
8
8
8
9
9
9
9
9
9
9
9
9
9
9
9
9
9
9
9
9
8
8
7
7
7
7
7
7
7
7
7
7
7
7
7
7
7
7
6
6
6
6
6
6
6
7
7
7
7
7
7
7
7
7
7
7
7
7
7
8
8
9
9
9
9
9
8
8
8
8
8
8
8
8
8
8
8
8
8
8
8
8
8
7
7
7
7
7
7
7
6
6
6
6
6
6
6
5
5
5
5
5
5
5
5
5
5
5
5
5
5
5
5
5
4
4
4
4
4
4
4
4
4
4
4
4
4
4
4
4
4
5
5
5
5
5
5
5
5
5
5
5
5
5
5
5
5
5
5
5
5
5
5
5
5
5
5
5
5
5
5
5
5
5
5
5
5
6
6
7
7
7
7
7
7
7
7
7
7
5
5
5
6
6
6
6
6
6
6
6
6
6
6
6
6
6
6
6
6
6
6
6
6
6
6
6
6
6
6
6
6
6
6
5
5
5
5
5
5
5
5
5
5
5
5
5
6
6
6
6
6
6
6
6
6
6
6
6
6
6
6
6
6
6
6
6
6
6
6
6
6
7
8
8
9
9
9
9
9
9
9
9
9
9
9
9
9
9
9
9
8
8
8
8
8
8
9
9
8
8
8
8
8
8
8
8
8
8
8
8
8
8
8
9
9
9
9
9
9
9
9
9
9
9
9
9
9
9
9
9
7
8
8
8
8
7
7
7
7
7
6
6
6
6
6
6
6
6
6
6
6
6
6
6
6
6
6
6
6
6
6
6
6
6
6
6
6
6
6
6
5
5
5
5
5
5
5
5
5
5
5
5
5
5
5
5
5
5
5
5
5
5
5
6
6
6
6
6
5
5
5
5
5
5
7
7
7
7
7
7
7
7
7
7
7
7
7
7
7
7
7
7
7
7
7
7
7
7
7
9
9
9
9
9
8
8
8
7
7
7
7
7
7
7
7
7
7
7
7
8
8
8
10
10
11
11
11
11
11
11
11
11
12
12
12
12
13
13
13
13
13
13
13
13
13
13
12
12
12
12
12
12
12
12
12
12
12
12
12
12
12
12
12
12
12
12
12
12
12
12
12
12
12
12
12
12
12
12
12
12
12
12
12
12
12
12
12
12
12
12
12
12
12
12
12
12
12
11
11
11
11
11
11
11
11
11
11
11
11
11
11
11
11
11
11
11
11
11
11
11
11
10
9
9
9
9
9
9
9
9
9
8
8
8
8
8
8
8
8
7
9
10
10
10
9
9
9
9
9
10
10
10
9
10
10
10
10
10
9
9
9
10
11
11
11
11
11
11
11
11
11
11
11
9
9
9
9
9
9
9
9
9
9
10
10
10
10
10
10
10
11
11
12
15
17
17
19
20
20
22
23
23
23
24
24
24
24
24
24
24
24
24
25
25
24
24
23
23
23
23
23
23
23
23
23
23
23
23
23
23
23
23
23
24
24
24
24
24
24
24
24
24
24
23
23
23
23
24
24
24
24
23
23
23
23
23
23
23
23
23
23
23
24
24
23
23
23
23
23
23
23
23
23
23
23
23
23
23
23
23
23
23
23
23
23
23
23
23
23
23
23
23
23
23
23
23
23
23
23
23
23
23
23
23
23
23
22
23
23
23
23
23
23
23
23
23
23
23
23
24
24
24
23
20
20
20
20
20
19
20
18
18
18
18
18
18
18
18
18
18
18
18
18
18
18
18
18
18
17
17
17
17
16
16
13
13
12
12
12
12
11
11
11
11
10
10
9
10
10
10
10
10
10
10
10
10
10
11
11
11
11
11
11
11
11
10
10
10
10
10
9
9
9
8
8
7
7
6
6
6
6
6
6
6
6
6
6
6
6
6
6
6
6
6
6
6
5
5
5
5
5
5
5
5
5
5
5
5
5
5
5
6
6
6
6
6
6
6
6
6
6
6
6
6
6
6
6
6
7
7
7
7
7
8
8
8
8
8
8
8
9
9
9
9
9
9
9
9
9
9
9
9
9
9
9
9
9
9
9
8
8
8
8
8
8
9
9
8
8
8
8
8
8
7
7
7
7
7
7
7
7
7
7
7
7
7
7
7
7
7
8
8
8
8
8
8
8
8
8
5
5
6
6
6
6
6
6
6
6
6
6
7
7
7
7
7
7
7
7
7
7
7
7
7
7
7
7
7
7
7
7
8
8
8
8
8
8
8
8
8
8
8
8
8
8
8
8
8
8
8
8
8
8
9
9
9
9
9
9
9
9
9
9
9
9
9
9
9
9
10
10
10
11
11
11
11
11
11
11
11
11
11
10
10
11
11
11
11
11
11
11
10
10
10
10
10
10
10
11
11
11
11
11
11
11
11
11
10
10
10
10
10
10
10
10
10
10
10
10
10
10
10
10
10
10
10
10
10
10
10
10
10
10
11
11
12
12
12
12
13
13
13
13
13
13
13
13
13
13
13
13
13
13
13
13
13
13
13
13
13
13
12
12
12
12
12
12
12
13
13
13
13
13
13
13
13
13
13
13
13
14
16
16
16
15
17
17
17
17
17
17
17
17
17
17
17
17
17
17
17
17
17
17
17
17
17
17
17
17
17
17
17
17
17
17
17
17
17
17
17
17
17
17
17
17
17
17
17
17
17
17
17
17
17
17
17
17
17
17
17
17
17
17
17
17
17
17
17
17
17
17
17
17
18
17
17
17
17
17
15
15
15
15
15
15
14
14
14
14
14
14
14
14
14
14
14
14
14
13
13
12
12
14
14
14
15
15
14
14
14
14
14
14
13
13
13
13
13
13
13
13
14
14
14
14
14
14
14
14
14
14
14
14
14
14
14
14
14
13
13
13
13
13
12
12
12
11
11
11
11
11
10
9
9
9
9
9
9
9
9
9
9
9
9
9
9
9
9
9
9
9
9
9
9
9
9
9
9
9
9
9
9
9
10
11
11
11
11
11
10
9
9
9
9
8
7
7
7
7
7
7
7
7
7
7
7
7
7
7
7
7
7
7
7
7
7
7
7
7
7
7
7
6
6
6
6
6
6
6
6
7
7
7
7
7
9
9
9
9
9
9
9
9
9
9
9
9
9
9
9
9
9
10
9
9
9
9
9
9
9
9
9
9
9
9
9
9
9
9
9
9
9
9
10
10
10
10
11
11
11
11
11
11
11
11
11
11
11
11
10
10
10
10
10
9
9
9
9
9
9
9
9
9
8
8
9
8
8
8
8
8
8
8
8
8
8
8
8
8
8
8
9
9
9
9
9
9
10
9
9
9
9
9
9
9
9
9
9
9
9
9
9
9
9
9
10
10
```
