## Supplemental Data S2 for "Transcriptome profiling of *Variovorax paradoxus* EPS under different growth conditions reveals regulatory and structural novelty in biofilm formation": TrimmomaticBf1-2_TrimmomaticBf1-1_NC_014931_v1_m15_l33_fr.minus.wig (part 5 of 20)

```
10
10
10
11
11
12
12
12
12
13
13
12
13
13
15
16
17
17
17
17
17
17
17
17
17
17
17
17
17
17
18
18
18
18
18
18
18
18
18
20
20
21
21
21
21
22
22
22
22
22
22
23
23
23
23
23
23
23
23
23
23
23
23
23
23
23
23
23
23
23
23
23
23
23
23
23
23
24
24
24
25
25
25
24
24
24
23
23
23
23
23
23
23
23
23
23
23
23
23
23
23
22
23
23
23
23
23
23
23
23
23
23
23
23
23
26
26
26
26
26
26
26
26
26
27
26
24
23
22
22
22
22
22
22
22
22
22
22
22
22
22
22
22
22
22
22
22
23
23
23
23
23
23
23
23
23
22
22
20
20
19
18
18
18
18
18
18
18
18
18
18
19
19
18
18
18
18
18
19
20
19
18
19
17
18
18
18
18
18
18
17
17
20
22
22
22
23
23
23
23
23
23
23
23
23
24
23
23
23
23
23
23
23
23
23
23
23
23
23
23
23
23
23
23
23
23
23
23
23
23
23
23
23
23
23
23
23
23
23
23
23
23
23
23
23
23
23
23
23
22
23
23
23
22
23
23
23
25
26
25
27
29
29
29
29
29
29
29
29
29
29
29
29
29
29
29
29
29
29
29
29
29
29
29
29
29
29
30
31
31
32
32
32
33
33
33
34
33
33
33
33
33
33
33
33
33
33
32
31
31
31
31
31
31
31
31
31
31
31
31
31
31
31
30
30
30
30
30
30
29
29
29
29
29
29
27
27
27
27
27
26
26
26
26
26
27
27
27
28
28
28
28
27
27
26
26
26
25
27
27
28
29
31
32
32
32
32
31
30
30
30
29
29
29
29
29
29
30
30
29
29
29
29
29
29
29
29
28
29
29
29
29
29
29
29
29
29
29
29
29
29
29
29
29
29
30
30
30
30
30
30
30
30
30
30
30
30
30
29
27
27
27
27
27
27
27
27
26
26
26
26
24
24
24
23
23
23
24
23
23
23
23
23
25
26
28
28
28
27
27
27
29
29
31
31
31
31
31
31
31
31
31
31
31
31
31
31
31
31
30
30
30
30
30
31
31
32
33
33
34
34
34
34
34
34
34
34
34
36
36
36
36
36
35
35
35
35
35
36
35
35
35
34
34
34
34
34
33
33
34
34
32
31
31
31
35
35
35
35
35
37
37
36
36
36
36
36
36
36
37
37
37
37
37
37
37
37
36
36
36
37
36
40
39
39
41
39
39
41
41
41
41
41
42
42
42
42
41
41
41
41
41
41
41
41
41
41
41
42
41
45
45
45
43
42
43
43
45
45
44
46
47
47
49
49
50
54
57
58
59
59
59
59
59
59
59
59
58
58
58
58
58
58
58
58
58
57
57
59
59
59
59
59
59
58
58
58
58
58
58
58
59
59
59
59
59
59
59
57
57
57
57
54
54
54
53
54
55
55
54
54
54
54
53
53
53
53
53
53
53
53
53
53
53
53
53
53
53
53
53
53
53
53
53
53
53
52
52
52
52
52
52
52
50
49
49
49
49
48
48
48
48
48
48
47
47
47
47
47
48
48
47
47
46
46
42
42
42
42
42
42
41
37
37
37
37
35
36
36
36
35
35
35
34
34
34
35
35
34
34
34
34
34
34
34
34
32
31
31
31
30
36
38
40
41
41
41
41
41
41
41
41
41
41
41
41
41
40
36
35
35
35
37
37
38
38
38
36
36
35
35
35
36
36
36
36
36
36
36
36
36
36
36
36
36
35
35
35
35
35
35
35
34
34
33
33
32
32
32
32
32
32
32
32
31
31
31
31
31
31
31
31
31
31
29
30
30
30
29
29
29
29
29
28
28
28
28
28
28
28
28
28
28
28
28
28
28
28
28
29
29
29
29
29
29
29
29
29
27
27
27
27
27
27
27
27
27
28
27
27
27
27
27
27
27
27
26
27
26
23
19
17
18
17
17
17
17
13
13
13
13
12
11
11
11
11
12
12
12
12
11
11
11
11
10
10
10
10
10
10
10
11
11
11
11
11
11
11
11
11
11
11
11
11
11
11
11
11
11
11
11
11
11
11
11
11
11
11
11
11
11
11
11
11
11
11
11
11
11
11
11
11
11
11
11
11
11
11
14
14
14
14
13
13
13
13
13
13
13
13
13
13
13
13
13
13
13
15
15
14
14
14
14
14
14
14
14
14
14
14
14
13
13
14
14
15
15
15
15
15
15
15
15
15
15
14
14
14
14
14
14
14
14
14
14
14
13
13
13
13
13
13
13
12
12
12
12
12
12
12
12
12
12
12
13
13
13
13
14
14
15
15
15
15
15
15
15
15
15
15
15
15
15
15
15
15
15
15
15
15
15
15
15
15
15
15
15
15
15
15
15
15
15
15
15
15
15
14
14
14
14
14
14
14
14
14
14
14
14
13
13
13
13
13
13
13
13
13
12
12
12
12
12
12
11
11
11
9
10
10
10
10
10
10
9
9
9
9
9
8
8
8
8
8
8
8
8
8
8
7
7
7
7
7
7
7
7
7
7
7
7
7
7
7
8
8
8
8
8
8
8
8
8
7
8
8
7
7
7
7
7
7
7
7
7
7
7
7
7
7
8
8
8
8
8
8
8
8
8
8
8
8
8
8
8
8
8
8
8
8
8
8
8
8
8
8
8
8
9
8
8
8
8
8
8
8
10
10
10
10
10
10
10
10
10
11
11
11
11
11
11
11
11
11
11
11
11
11
11
11
11
11
11
11
11
11
11
11
11
11
11
11
11
10
10
10
10
10
10
10
10
10
10
10
10
10
10
10
10
10
10
10
10
10
10
10
10
10
9
9
9
9
9
9
9
9
9
9
9
9
9
9
9
9
9
9
9
9
9
9
9
9
9
9
10
10
10
10
10
10
10
10
10
10
10
10
10
10
10
10
10
10
10
10
10
10
10
10
10
10
10
10
10
11
10
10
10
11
11
11
12
12
12
12
12
12
12
11
11
10
11
11
11
11
11
11
11
11
11
11
11
11
11
11
11
11
11
11
11
11
11
11
11
11
11
11
10
10
10
10
10
10
10
10
10
10
11
11
11
11
11
11
11
11
11
11
11
11
11
12
12
12
12
12
14
15
15
16
16
16
16
16
16
16
16
16
16
16
16
16
16
16
16
16
16
16
17
17
17
17
16
16
16
16
16
17
17
17
17
17
17
17
17
17
17
17
17
17
17
17
17
17
17
17
17
17
17
17
17
17
18
18
18
18
18
18
18
18
18
18
18
18
19
19
19
19
19
19
19
19
19
20
21
21
21
21
21
21
21
21
22
21
22
20
20
20
19
21
21
22
23
22
22
22
22
22
22
22
21
21
21
21
21
23
23
23
23
23
23
23
23
23
23
23
23
24
22
22
22
22
23
23
23
23
23
23
23
23
23
23
23
23
23
23
24
25
26
26
26
26
26
26
26
26
26
26
26
26
26
27
27
27
27
26
26
26
26
26
25
25
25
25
25
25
25
25
25
25
25
25
25
25
25
25
25
25
25
25
25
25
25
25
25
25
25
25
24
23
23
23
24
24
24
24
24
24
24
24
24
24
24
24
24
24
24
24
24
23
23
23
23
23
23
23
24
24
24
24
23
23
23
23
23
23
23
23
23
23
22
22
23
23
23
23
23
20
18
18
18
18
18
19
19
19
19
19
17
17
18
18
18
18
18
18
18
18
18
18
18
19
17
17
16
15
15
14
15
15
15
14
14
14
14
15
15
15
15
15
15
15
15
15
15
15
15
15
15
15
15
15
15
15
16
16
16
16
16
16
16
16
16
17
17
17
16
17
17
17
17
16
16
15
15
15
15
16
16
16
16
16
16
16
16
16
16
16
16
16
16
16
16
16
16
16
16
16
16
16
16
16
16
16
16
16
16
16
16
16
16
16
16
16
16
16
16
16
16
16
16
16
16
16
17
17
17
17
17
17
17
17
17
14
13
12
12
12
12
12
12
12
12
13
13
13
13
13
13
13
13
12
12
11
11
11
11
11
11
10
10
10
10
10
10
10
10
10
10
10
11
11
11
11
11
11
11
11
11
9
9
9
9
9
9
9
7
7
7
7
7
7
7
7
7
7
7
7
5
5
5
5
5
5
5
5
5
5
5
5
5
5
5
5
5
5
5
5
5
5
5
5
4
3
5
5
5
5
5
5
5
5
5
5
5
5
8
9
9
9
9
10
10
10
9
9
9
9
9
10
10
10
10
10
10
10
10
10
11
11
11
10
10
10
10
10
11
11
11
11
11
11
11
11
11
11
11
11
11
11
11
11
11
11
11
11
10
10
10
10
10
10
10
10
10
10
10
10
10
10
10
10
10
10
10
10
10
10
10
10
10
10
10
10
10
10
10
10
10
10
10
10
10
10
10
10
10
10
10
10
10
10
10
11
11
11
11
11
11
11
11
11
11
11
11
10
10
10
9
9
9
9
9
9
9
9
9
9
9
9
9
9
9
9
9
9
9
9
9
9
9
9
9
8
8
8
7
7
7
7
7
7
7
7
7
7
7
6
6
6
6
6
6
6
6
6
6
6
6
6
6
6
6
6
6
6
6
6
6
8
8
8
8
8
8
8
8
8
8
8
8
8
8
8
8
8
8
8
8
8
8
8
8
8
8
8
8
8
7
7
7
7
7
7
5
5
5
5
5
5
5
5
5
5
5
6
6
6
7
7
7
7
7
7
7
7
7
7
7
7
7
7
7
7
7
7
7
7
7
7
7
7
7
7
7
7
7
7
7
7
7
7
7
7
7
7
7
7
7
7
7
7
7
7
8
8
8
8
8
8
8
8
8
7
7
7
7
7
7
7
7
7
7
7
7
7
7
7
7
7
7
7
7
6
6
6
6
6
6
5
5
4
4
4
3
3
3
3
3
3
3
3
3
3
3
4
4
4
4
5
5
5
5
5
5
5
5
5
5
5
5
5
5
5
5
5
5
5
5
5
5
5
5
5
5
5
6
6
7
7
7
7
8
8
9
10
10
10
10
10
10
10
10
10
10
10
11
11
11
11
11
11
11
11
11
10
10
10
10
10
10
10
10
10
10
10
9
9
9
9
9
9
9
9
9
9
9
9
9
9
9
9
9
9
9
9
9
9
9
9
9
9
8
8
8
8
8
8
8
8
8
8
8
8
8
8
8
8
8
8
8
8
8
8
8
8
8
8
8
8
8
8
7
7
8
8
8
9
9
9
11
11
11
11
11
11
11
11
11
12
12
13
13
14
14
14
14
15
15
15
15
15
15
15
15
15
16
16
16
16
16
16
17
16
15
15
15
15
16
16
16
16
16
16
16
16
16
16
16
16
16
16
16
16
16
16
16
16
16
15
15
15
15
15
15
15
15
15
15
15
14
14
14
14
14
14
14
14
14
14
14
14
14
14
14
14
14
14
14
12
12
12
12
12
12
12
12
12
12
12
12
13
13
13
13
13
13
13
13
13
14
15
15
15
15
14
14
14
13
12
12
12
12
12
12
12
12
12
12
12
12
12
12
12
12
13
13
13
13
13
13
13
13
13
12
13
13
13
13
11
11
11
10
9
9
9
9
9
9
9
8
8
8
8
8
8
8
8
8
8
7
7
7
7
7
7
7
7
7
7
7
7
8
8
8
8
8
8
8
8
8
8
8
8
8
8
8
8
8
7
7
8
8
8
8
8
8
8
8
8
8
8
8
8
8
8
8
8
8
8
8
8
8
8
8
8
8
8
8
8
9
9
9
9
9
9
9
9
9
9
8
8
8
9
9
9
9
9
9
9
9
9
9
9
9
9
9
9
9
9
9
8
8
8
9
9
9
9
9
9
9
8
8
8
8
8
8
8
8
9
9
9
9
9
9
11
11
11
11
11
11
11
11
11
11
10
10
10
10
10
10
10
10
10
10
10
10
10
10
10
10
10
10
10
10
10
10
10
10
10
10
10
10
11
11
11
12
12
12
12
12
12
12
12
12
12
12
12
12
12
12
12
12
12
11
11
11
11
11
11
11
11
11
11
11
11
11
11
11
11
11
11
11
10
10
10
10
10
10
10
10
10
10
10
10
10
10
9
9
9
9
10
9
9
9
10
9
9
9
9
9
9
9
9
10
11
11
10
10
10
10
10
10
10
10
10
10
10
10
10
10
10
10
10
10
10
10
10
10
10
10
10
10
10
10
10
10
10
10
10
10
10
10
10
10
10
10
10
10
10
10
10
10
10
10
10
10
10
10
9
8
8
8
8
8
8
8
8
8
8
8
8
8
8
8
8
8
8
8
8
8
8
8
9
9
9
9
9
9
9
9
9
9
9
9
9
9
9
9
10
10
10
10
10
10
10
10
10
10
10
9
9
9
9
9
9
9
9
9
9
9
9
9
9
9
9
9
9
9
10
10
10
10
10
10
10
11
11
11
11
10
10
10
11
11
11
11
11
11
11
12
13
13
13
13
13
13
13
13
13
13
13
13
13
13
13
13
13
13
13
13
13
13
13
13
13
13
13
13
13
13
13
13
13
13
12
12
12
12
13
13
13
13
14
14
14
14
14
14
14
14
14
14
14
14
14
14
14
14
15
15
15
15
15
14
14
14
14
14
14
14
14
14
14
14
14
14
14
14
14
14
14
14
14
14
14
14
14
14
14
14
14
14
14
13
13
13
13
13
13
13
13
13
13
13
12
12
12
12
12
12
12
12
12
12
12
12
11
11
11
11
11
11
11
12
13
14
14
14
14
14
15
15
15
15
15
15
15
14
14
14
14
13
13
13
13
13
12
12
12
12
12
12
13
11
11
11
11
11
11
11
11
11
11
11
11
11
11
11
11
11
11
11
11
11
11
11
11
11
11
11
11
11
11
11
11
11
10
8
8
8
8
8
8
8
8
8
8
7
7
7
7
7
7
7
7
7
6
6
6
6
6
6
6
6
6
6
6
6
6
6
6
6
6
6
6
6
6
6
6
6
6
6
7
7
7
7
7
7
7
7
7
8
8
8
8
8
9
11
11
11
13
13
14
13
13
15
15
15
16
16
16
16
17
17
17
17
17
17
17
17
17
17
17
17
17
17
17
17
17
17
17
17
17
17
17
16
16
15
15
15
15
15
15
15
15
15
15
14
13
14
14
14
14
14
14
14
14
14
14
14
14
14
14
14
14
14
15
15
15
16
16
16
16
16
17
17
17
17
17
17
17
17
17
17
17
17
17
17
17
17
17
16
16
16
16
16
16
16
16
16
16
16
16
16
16
16
17
17
17
17
16
16
16
16
16
16
16
16
16
16
16
16
16
16
15
15
15
15
15
13
13
13
13
13
13
13
13
13
11
11
11
11
11
11
11
9
9
9
9
9
9
9
9
9
9
9
9
9
9
9
9
9
9
9
9
9
9
9
9
9
9
9
9
9
9
9
8
8
8
7
7
6
7
7
7
7
8
5
5
5
5
5
5
5
5
5
5
5
5
5
4
4
4
4
4
4
4
4
4
4
3
3
3
3
3
3
3
3
3
3
3
3
3
3
3
3
3
3
4
4
4
4
4
4
4
4
4
4
4
4
4
4
5
5
5
5
5
5
5
5
5
5
5
5
5
5
5
5
5
5
5
5
5
5
5
5
5
5
5
5
5
5
5
5
5
5
5
5
5
5
5
5
5
5
5
5
5
5
5
5
6
6
6
6
6
6
6
6
6
6
6
6
6
6
6
6
6
6
6
6
6
6
6
6
6
6
6
6
6
6
6
6
6
6
6
6
6
6
6
6
6
7
7
6
5
5
5
5
5
5
6
6
6
6
6
6
6
6
6
6
6
6
6
6
6
6
6
6
6
6
6
6
6
6
6
6
6
6
6
6
6
6
6
6
6
6
6
7
7
7
7
7
7
7
8
8
8
8
7
7
7
7
7
8
8
8
8
8
8
8
8
8
7
7
7
7
7
7
7
7
7
7
7
7
7
7
7
7
8
8
8
8
7
7
7
7
7
6
6
6
6
6
6
6
6
6
6
6
6
6
6
6
6
6
6
6
6
6
6
6
6
6
6
6
6
6
6
6
6
6
6
6
6
6
6
6
6
6
6
6
6
6
6
6
6
6
6
6
6
6
6
7
7
7
7
7
7
7
7
7
7
7
7
7
7
7
7
7
7
7
7
7
8
8
8
8
8
8
8
8
8
8
8
8
7
7
6
6
5
5
5
5
5
5
5
5
5
4
4
4
4
4
4
4
4
4
4
4
4
4
4
4
4
4
4
4
4
4
4
4
4
4
4
4
4
4
4
4
4
4
4
4
4
4
4
4
4
3
3
3
3
3
3
3
3
3
3
3
3
3
3
3
3
3
3
3
3
3
3
3
3
3
3
4
4
4
4
4
4
4
4
4
4
4
3
3
3
3
3
3
3
3
3
3
3
3
3
3
4
4
3
3
3
3
3
3
3
3
3
3
3
3
3
3
3
3
3
3
3
3
3
3
3
3
3
3
3
3
3
3
3
3
3
3
3
3
3
3
3
3
3
2
2
3
3
4
3
3
3
3
3
3
3
3
3
3
3
3
3
3
3
3
3
3
3
3
3
3
3
3
3
3
3
3
4
4
4
4
4
4
4
4
4
4
4
4
4
4
4
4
4
4
4
5
5
5
5
5
5
5
5
5
5
5
5
5
5
5
5
5
5
5
5
5
5
5
5
5
5
5
5
5
5
5
5
5
5
6
6
6
6
6
6
6
6
6
6
6
6
6
6
6
6
6
6
6
6
6
6
6
6
6
6
6
6
6
6
6
6
6
6
7
7
7
7
7
7
7
7
7
7
7
7
7
7
7
8
8
8
8
8
8
8
8
8
8
8
8
6
6
6
6
6
6
6
6
6
6
6
7
7
7
7
7
7
7
7
7
7
7
7
7
7
7
7
7
7
7
7
7
7
7
7
7
7
7
7
7
7
8
8
8
8
8
8
9
9
9
10
10
10
10
10
10
10
10
10
10
10
10
10
10
10
10
10
10
10
12
14
14
14
14
14
14
14
14
14
14
14
14
13
13
14
14
14
14
14
14
14
14
14
14
14
14
14
14
14
15
15
15
15
15
15
15
15
15
15
15
15
15
15
14
14
14
15
15
15
15
15
15
15
15
14
14
14
14
14
14
14
14
14
14
14
14
14
14
14
14
14
14
14
14
14
14
14
14
14
14
14
14
14
14
14
14
13
13
13
13
13
13
13
13
13
13
13
13
13
13
13
13
13
13
13
13
13
13
13
13
13
13
13
13
14
14
13
12
13
13
13
13
14
14
14
14
14
14
14
14
14
14
14
14
14
14
14
14
14
14
14
14
14
13
13
14
14
14
14
14
14
14
14
14
15
15
15
15
15
16
16
16
16
16
16
16
16
16
15
15
14
14
14
14
15
15
15
14
14
14
14
14
14
14
14
14
13
13
13
13
12
12
12
12
12
12
12
12
12
12
12
12
12
12
12
12
12
12
12
12
12
11
11
12
13
13
13
14
14
14
14
14
14
14
13
13
13
16
15
17
17
15
15
15
15
15
16
16
16
16
16
16
16
16
15
15
15
15
15
14
14
14
14
14
14
14
14
14
14
13
13
13
13
13
13
13
13
13
13
13
13
13
13
13
13
13
14
14
14
15
15
15
15
15
15
16
16
16
16
17
17
17
17
17
17
17
17
17
17
17
17
17
17
17
17
17
17
17
17
16
16
16
16
16
16
16
17
17
17
17
17
17
17
17
17
17
17
17
17
17
17
18
18
18
18
18
18
18
18
18
18
18
18
18
19
19
19
19
19
19
19
19
19
19
19
19
19
19
19
19
19
19
19
19
19
19
19
19
19
18
18
18
17
17
17
17
17
17
17
17
18
17
17
17
17
17
17
17
17
17
17
16
16
16
16
15
15
16
16
16
16
16
16
16
16
17
17
17
17
17
17
17
17
17
17
17
17
17
17
17
15
15
15
15
15
13
13
12
12
12
12
14
14
13
13
14
14
13
13
13
13
14
14
14
14
14
14
14
14
14
14
14
14
14
14
14
14
14
14
14
14
14
14
14
14
14
14
14
14
14
14
14
14
14
14
14
14
15
15
15
15
15
15
15
15
15
15
15
15
15
15
17
17
17
17
17
17
17
17
17
17
17
17
17
17
17
17
17
17
17
17
17
17
17
17
17
17
17
17
17
17
17
17
17
16
16
16
16
16
16
16
16
16
16
16
16
16
16
16
16
16
17
16
16
16
16
16
16
16
16
16
16
16
16
16
15
15
15
15
15
15
16
16
16
16
16
16
16
15
15
15
15
15
15
15
16
16
17
17
17
17
17
17
17
17
17
16
16
16
16
16
16
16
16
15
15
15
15
13
12
12
12
12
12
12
12
12
12
12
12
12
12
13
12
11
11
11
11
11
11
11
11
11
11
11
11
11
11
11
11
11
11
11
11
11
11
11
11
11
11
11
11
10
10
10
9
10
10
10
10
10
10
10
10
10
10
10
10
9
9
9
9
10
10
10
10
10
10
10
10
10
11
11
11
11
11
11
11
11
11
11
11
11
11
11
11
11
11
11
11
11
11
12
12
12
12
12
12
12
12
12
12
12
12
12
13
13
13
13
13
14
14
14
14
14
14
14
13
13
14
15
15
15
15
15
15
15
15
15
17
17
17
17
17
17
17
17
17
17
17
17
17
17
17
17
15
16
16
16
15
15
15
15
15
15
15
15
15
16
17
17
17
17
17
17
17
17
17
17
17
17
17
17
17
17
17
17
17
17
17
17
17
17
17
17
17
16
16
16
15
15
15
15
15
16
16
16
16
16
15
15
14
13
13
14
14
14
13
13
13
13
13
13
13
13
13
13
13
13
13
14
14
14
14
14
14
14
14
13
13
13
13
13
13
12
12
12
12
12
12
12
12
12
12
12
12
12
12
12
12
12
12
13
13
13
14
14
14
14
14
14
14
14
12
12
12
12
12
12
12
12
12
13
13
13
13
13
14
14
14
14
14
14
14
14
14
14
14
14
15
15
15
16
16
16
16
16
16
16
16
17
17
17
17
17
17
17
17
17
17
17
17
17
17
16
16
15
13
13
13
13
13
13
13
13
13
13
13
14
15
15
15
15
16
16
16
16
18
18
20
19
19
19
19
19
19
20
20
19
18
18
18
18
18
18
19
19
19
19
18
18
18
18
18
20
21
21
21
21
21
21
21
21
21
21
21
21
21
21
21
21
21
21
21
21
21
21
21
21
21
22
23
23
23
22
22
23
23
23
23
23
23
23
23
23
23
23
23
23
23
23
23
23
23
23
23
23
23
23
23
23
23
23
23
23
23
23
23
23
23
24
24
25
24
25
25
25
25
25
25
25
25
25
25
25
24
24
24
24
24
24
23
23
23
23
23
23
23
23
23
22
22
22
22
22
22
22
21
21
21
21
21
21
21
21
20
20
20
20
20
20
19
19
19
20
20
20
20
20
20
20
20
20
20
19
19
19
19
19
19
19
18
18
18
18
18
18
18
18
19
18
18
17
17
17
18
18
18
18
18
19
20
19
19
19
19
19
19
19
19
18
18
18
18
17
17
17
17
17
17
17
17
17
17
17
18
18
17
17
17
17
17
17
17
17
16
16
16
16
17
17
17
17
17
17
17
17
17
17
17
17
17
17
17
17
17
17
17
17
17
17
17
17
17
17
17
17
17
18
17
17
17
17
17
17
17
17
17
17
17
18
17
17
17
18
18
18
18
18
18
18
17
17
17
17
17
17
17
17
17
17
17
17
17
17
17
17
17
17
17
17
17
17
17
17
17
17
16
16
16
16
15
15
15
15
15
15
15
15
15
15
15
15
15
15
15
15
15
15
15
15
15
15
15
15
15
15
15
15
15
15
15
14
13
12
13
13
13
13
13
13
13
13
13
14
15
15
15
15
15
15
15
15
15
15
15
15
15
15
15
16
16
16
16
15
15
15
15
14
14
13
13
12
12
12
12
12
12
12
12
12
12
12
12
12
12
12
12
12
12
12
12
12
12
12
11
11
11
11
11
11
11
11
11
10
10
9
9
9
9
9
9
9
9
9
9
10
11
11
11
11
11
11
11
11
11
11
12
12
11
11
11
11
11
11
11
11
11
11
11
11
11
11
11
11
11
11
11
11
11
11
11
11
11
11
11
11
11
11
11
11
11
11
11
11
11
11
11
11
11
10
10
8
8
8
8
8
8
7
7
7
7
8
8
8
8
8
8
8
9
9
9
9
7
7
7
7
8
8
8
8
8
8
8
8
8
8
8
8
8
8
8
8
8
7
7
7
7
7
7
7
7
7
7
7
7
8
8
8
8
8
8
8
8
8
8
8
8
8
9
9
9
9
9
9
9
9
9
9
10
9
8
9
9
9
9
9
9
9
9
9
9
9
9
9
9
9
9
9
9
8
8
8
8
8
8
8
8
8
8
8
8
8
8
8
8
8
8
8
8
8
8
8
8
8
8
8
9
9
9
9
9
9
9
8
8
8
9
9
9
9
9
9
9
9
9
9
9
9
10
10
10
10
10
10
11
11
11
11
11
10
10
10
10
10
10
10
10
10
10
10
10
10
10
10
10
9
9
9
9
9
9
9
9
9
9
9
9
9
9
9
9
9
10
10
9
9
9
9
9
9
9
9
9
10
10
10
10
10
10
10
10
11
11
11
11
11
11
11
11
11
11
11
11
11
11
11
11
12
12
12
12
12
13
13
13
13
13
13
13
13
13
13
13
13
13
13
13
13
12
12
11
11
11
12
12
12
12
12
12
12
12
12
12
12
12
12
12
12
12
11
10
10
10
10
10
10
10
10
10
10
10
10
10
10
10
10
10
10
10
9
9
9
9
9
9
9
9
9
9
9
9
9
9
9
9
9
9
9
10
10
10
10
10
10
10
10
10
10
10
10
10
10
10
11
11
11
11
11
11
11
11
11
11
11
10
10
10
10
10
10
10
9
9
9
9
9
9
9
9
9
9
9
10
10
10
10
10
10
9
9
9
9
9
9
9
9
9
9
9
9
9
9
9
9
9
8
8
8
9
9
9
8
8
8
8
8
8
9
9
9
9
9
9
10
10
9
9
9
9
9
9
9
8
7
7
7
7
6
6
6
6
6
6
6
5
5
5
6
6
6
6
6
6
6
6
5
5
5
5
5
5
5
5
5
5
5
5
5
5
5
5
5
5
5
5
5
5
5
5
5
5
5
5
5
5
5
5
5
5
5
5
5
5
5
5
5
5
6
5
5
5
5
5
5
5
5
5
5
5
5
5
5
5
5
5
5
5
5
5
5
5
5
7
7
7
7
8
8
8
8
9
10
10
10
10
10
10
10
10
10
10
11
11
11
11
11
11
11
11
11
11
11
11
11
11
11
11
11
11
11
11
11
11
11
11
11
11
11
11
11
11
11
11
14
14
14
15
16
16
15
15
15
14
14
13
13
13
14
14
15
15
15
15
15
15
15
16
16
16
16
16
16
16
16
16
17
16
17
17
17
17
17
17
17
17
17
17
17
17
17
18
18
18
18
18
17
17
17
17
17
17
17
17
18
19
19
19
19
19
19
22
23
23
23
23
23
23
23
23
23
23
23
23
23
23
23
23
23
23
23
23
22
22
22
22
22
22
22
22
22
22
22
22
22
22
22
22
22
22
22
22
22
22
22
22
22
22
22
22
20
19
19
19
19
19
17
17
17
17
17
17
17
17
17
17
17
17
17
17
17
17
17
17
17
17
17
17
17
17
17
17
17
17
17
17
17
17
17
17
17
17
18
18
18
18
18
18
18
20
20
20
20
20
21
21
20
20
19
18
18
18
18
18
18
18
18
17
18
18
18
18
18
18
18
18
19
18
18
18
18
18
19
19
19
19
20
18
18
18
18
18
18
18
19
19
19
17
17
17
17
17
17
17
17
17
17
17
17
17
17
17
17
17
17
17
17
17
17
17
17
17
17
17
17
17
17
17
17
17
17
17
17
17
17
18
17
17
17
17
17
17
17
17
17
19
19
19
19
20
20
20
20
20
20
20
20
20
20
20
20
21
21
20
20
20
20
20
20
20
20
20
20
20
20
20
20
21
21
21
21
21
21
21
21
21
21
23
23
24
24
24
24
24
24
24
24
24
24
24
24
24
23
23
23
23
23
22
22
22
22
20
20
20
19
19
19
19
19
19
19
19
19
19
19
19
19
19
20
20
20
20
20
20
20
20
20
20
20
20
20
20
20
20
20
20
20
20
20
20
20
20
20
20
19
19
19
19
19
19
19
19
18
18
18
18
18
18
17
17
17
17
16
16
16
16
15
14
13
13
13
13
13
13
13
13
13
12
12
12
12
12
11
11
11
11
11
11
11
11
11
11
11
11
11
11
11
11
11
11
11
11
11
13
13
13
13
14
14
14
13
13
13
13
13
11
11
11
11
11
11
11
11
11
12
11
11
10
9
9
8
8
8
8
9
8
7
7
7
7
8
8
8
8
8
8
8
7
6
6
6
6
6
6
6
6
6
6
6
6
6
6
6
6
7
7
9
10
11
11
11
11
11
11
11
11
11
11
11
11
11
11
11
12
12
12
12
12
12
12
12
12
12
12
12
13
13
13
13
13
13
13
13
13
14
14
14
14
14
14
14
14
14
14
14
14
14
14
14
14
14
14
14
14
14
14
15
15
15
15
15
15
15
15
15
15
15
15
15
15
15
15
15
15
15
15
15
15
16
16
17
17
17
17
16
16
16
16
16
16
16
16
16
16
16
16
16
16
16
16
16
16
16
16
16
16
16
16
16
15
15
15
15
15
15
14
14
14
14
14
14
14
14
14
14
14
14
14
14
14
14
14
14
14
14
14
14
14
14
14
12
12
12
12
12
12
12
12
12
12
12
12
12
12
12
12
12
12
11
11
11
11
11
11
11
11
11
10
10
10
9
9
9
9
9
9
9
10
10
10
9
8
8
7
7
7
7
7
8
8
8
8
8
8
8
8
8
8
8
8
8
8
8
8
7
7
6
6
6
6
8
8
7
6
6
6
6
6
7
7
7
7
7
8
8
8
8
8
9
9
8
8
8
8
8
8
8
8
8
8
8
8
8
8
8
8
8
8
8
8
8
8
8
8
8
8
8
8
8
8
8
8
8
8
8
8
8
8
8
8
8
8
8
8
8
8
8
8
8
8
8
8
8
8
8
8
8
8
8
8
8
8
8
8
8
8
8
8
8
8
8
8
8
8
8
8
8
8
8
8
8
8
8
8
8
8
8
7
7
7
7
7
7
7
7
7
7
7
7
7
7
6
6
6
6
6
6
6
6
6
6
6
6
5
5
5
5
5
5
5
5
5
5
5
4
2
2
2
2
2
2
2
2
2
2
2
2
2
2
1
1
1
0
0
0
0
0
0
0
0
0
0
0
0
0
0
0
0
0
0
0
0
0
0
0
0
0
0
0
0
0
0
0
0
0
0
0
0
0
0
0
0
0
0
0
0
0
0
0
0
0
0
0
0
0
0
0
0
0
0
0
0
0
0
0
0
0
0
0
0
0
0
0
0
0
0
0
0
0
0
0
0
0
0
0
0
0
0
0
0
0
0
0
0
0
0
0
0
0
0
0
0
0
0
0
0
0
0
0
0
0
0
0
0
0
0
0
0
0
0
0
0
0
0
0
0
0
0
0
0
0
0
0
0
0
0
0
0
0
0
0
0
0
0
2
2
2
2
2
2
2
2
2
2
2
2
2
2
2
2
2
2
2
2
2
2
2
2
2
2
2
2
2
2
2
2
2
2
2
2
2
2
2
2
2
2
2
2
2
2
2
2
2
2
2
2
2
2
2
2
2
2
2
2
2
2
3
3
3
3
3
3
3
3
3
3
3
3
3
3
3
3
3
3
3
3
3
3
3
3
3
3
3
3
3
3
3
3
3
4
4
4
4
4
4
4
4
4
4
4
4
3
3
3
4
4
4
4
4
4
4
4
4
4
4
5
5
5
5
5
5
5
5
5
5
5
5
5
5
5
5
5
5
5
5
5
5
5
5
5
5
5
5
5
5
5
5
5
5
5
7
8
10
10
10
10
10
10
10
10
10
10
11
11
11
11
11
11
11
11
11
11
11
11
11
11
11
11
11
12
12
12
13
13
13
13
13
13
13
13
13
17
17
17
17
17
17
17
17
17
17
17
17
17
18
18
20
20
20
20
20
20
20
20
20
20
20
20
20
20
21
21
21
21
21
21
21
20
20
20
20
20
20
20
20
20
20
20
20
20
20
20
20
20
20
20
21
21
21
21
21
23
23
23
23
23
23
23
23
23
23
23
25
24
24
24
24
24
24
24
24
24
24
24
24
24
24
24
24
24
24
24
24
24
24
24
24
24
24
24
24
24
24
24
24
24
24
24
24
24
24
23
23
23
23
23
23
23
23
23
23
24
24
24
24
24
24
24
24
24
25
25
25
23
23
23
23
24
23
23
23
23
23
23
23
23
23
23
23
22
22
23
23
23
23
23
24
24
25
25
24
24
24
24
23
23
23
23
23
24
24
25
25
26
26
26
26
26
26
26
26
27
26
25
25
25
25
25
25
25
25
26
24
24
24
24
25
25
25
25
23
23
23
23
23
23
23
23
23
23
23
23
23
23
23
23
23
23
23
23
23
23
23
23
22
22
22
22
22
22
22
22
22
22
22
22
21
21
21
21
21
21
21
21
21
21
21
21
21
21
21
21
21
21
21
21
21
21
22
22
22
21
21
21
21
21
21
21
21
20
20
20
20
20
20
20
20
20
20
20
17
17
17
17
17
18
19
19
19
19
19
19
19
19
18
18
17
17
17
17
17
17
17
17
12
12
12
12
12
12
12
10
7
7
7
7
7
7
7
6
6
6
6
7
7
7
7
7
7
7
7
7
7
7
7
7
7
7
7
8
8
10
9
8
8
8
11
11
11
11
11
13
13
13
13
13
13
14
14
14
14
14
14
14
14
14
14
13
13
13
13
13
13
13
15
16
16
16
16
16
16
16
16
16
16
16
16
16
16
16
16
17
17
17
17
17
17
17
17
18
20
20
20
20
20
20
20
20
20
20
20
19
19
19
19
19
19
19
19
19
19
19
20
20
20
21
21
21
21
21
21
21
21
21
21
21
21
21
21
21
21
21
21
21
21
21
21
22
22
22
22
22
22
22
22
22
22
22
22
23
23
23
22
22
22
22
22
21
21
21
21
21
21
21
21
21
21
21
21
21
21
21
21
21
20
20
20
20
20
20
20
20
18
18
18
18
18
20
19
19
19
18
18
19
18
18
18
18
18
18
18
18
18
18
18
18
19
19
19
20
20
20
20
21
21
21
21
21
21
21
21
20
20
20
21
21
21
21
21
20
19
19
19
19
19
18
18
18
18
18
18
17
17
17
17
17
17
17
17
16
16
16
16
16
15
14
14
14
13
13
11
11
11
11
11
11
11
11
11
11
11
11
11
11
11
11
11
11
11
11
11
11
11
11
11
11
11
11
11
11
12
12
12
12
12
12
12
12
12
12
12
12
12
12
12
12
11
11
11
11
11
11
9
9
9
9
9
8
8
8
8
8
8
8
8
9
9
9
9
9
9
9
9
9
9
9
10
10
10
10
10
9
9
8
9
9
8
8
8
8
8
8
8
8
9
9
9
9
9
9
9
9
9
9
8
8
8
7
7
8
8
8
8
8
8
8
8
8
8
9
8
8
8
8
8
8
8
8
8
8
8
8
8
8
8
8
8
8
8
8
9
10
10
10
10
10
10
10
10
10
10
10
10
10
10
10
10
10
10
10
10
10
11
11
11
11
11
11
11
11
11
11
11
11
11
11
11
11
11
11
10
10
10
10
10
10
10
10
10
10
10
10
10
10
11
11
11
11
10
10
11
11
11
11
11
12
12
12
12
12
12
12
12
12
12
12
12
11
11
11
11
11
11
11
12
12
12
12
12
12
12
12
12
12
12
12
12
12
12
11
11
11
11
11
11
11
11
11
11
11
11
11
11
10
10
10
10
10
10
11
11
11
11
11
11
11
11
11
11
11
11
11
11
11
11
11
11
11
11
11
11
11
11
11
11
11
11
11
11
11
11
11
11
11
11
11
11
11
11
11
11
11
11
11
11
13
12
11
11
11
11
11
12
12
13
13
13
13
12
11
11
11
11
11
11
11
11
11
11
11
11
11
10
10
10
10
10
10
10
10
10
12
12
12
12
12
12
12
11
11
11
12
12
12
12
13
13
13
13
13
13
13
13
14
14
15
15
15
15
15
15
15
15
15
15
15
15
15
15
14
14
14
14
14
13
13
13
13
13
13
13
14
14
14
14
14
14
14
14
14
14
14
14
14
14
14
14
14
14
14
14
14
15
15
15
14
14
14
14
14
14
14
14
14
14
14
14
14
14
14
15
15
15
15
15
15
15
15
16
16
16
16
16
16
16
16
16
16
16
16
16
17
17
17
17
17
17
17
17
17
17
17
17
18
18
18
18
18
18
19
19
19
19
19
19
19
19
19
19
19
18
19
19
19
19
19
19
19
19
19
19
19
18
19
19
19
19
19
19
17
17
17
18
18
18
18
18
18
18
18
17
17
17
17
17
16
16
16
16
16
16
15
16
16
16
16
16
14
14
14
14
14
14
14
15
15
16
16
16
16
16
16
16
16
16
16
17
17
17
17
17
17
17
17
17
17
17
18
17
16
16
16
16
16
17
19
20
20
20
23
24
24
24
25
25
26
26
26
26
26
26
26
26
27
27
27
27
27
27
27
27
27
27
27
27
28
28
28
28
30
31
31
31
31
31
31
30
30
30
30
30
30
30
30
30
30
30
30
30
30
30
30
30
30
29
29
29
29
29
29
29
29
29
30
30
30
30
30
30
30
30
30
30
30
30
30
30
30
30
30
30
30
30
30
31
31
31
30
30
30
30
29
29
29
29
30
30
30
29
29
30
30
30
29
29
29
29
29
29
29
29
29
29
30
29
28
27
28
28
28
28
29
29
29
29
27
27
27
27
27
26
27
26
27
27
27
27
28
28
28
28
28
28
28
28
27
27
27
27
27
26
26
26
26
26
24
24
25
25
25
26
26
26
26
26
27
28
28
28
27
27
27
27
27
27
27
28
28
28
28
28
28
28
28
28
28
28
28
30
30
30
30
30
31
31
31
31
31
32
32
32
32
32
33
33
33
31
30
31
33
33
33
31
31
30
30
30
30
30
30
30
30
31
31
31
31
31
31
30
30
30
30
30
30
30
30
29
29
29
29
29
29
29
28
28
28
28
28
28
28
28
24
23
23
23
23
22
22
22
22
22
22
22
22
22
22
22
22
22
22
22
22
22
22
22
22
22
22
23
21
21
21
19
18
18
18
18
17
17
17
17
18
19
19
19
19
19
19
19
19
19
19
19
20
19
19
18
18
18
18
18
18
18
18
18
18
18
17
17
17
17
17
17
17
17
17
17
17
17
16
16
16
16
15
15
15
15
15
15
13
13
13
13
13
13
13
13
11
11
11
11
11
11
11
11
11
11
11
11
11
11
10
10
10
10
10
10
10
10
9
9
9
9
9
8
8
8
8
8
8
8
8
8
7
7
7
7
7
7
7
7
7
7
7
7
7
7
7
7
7
7
7
7
7
7
7
7
7
6
6
5
5
5
5
5
5
5
5
5
5
5
5
5
5
5
5
5
5
5
5
5
5
5
5
5
6
6
6
6
6
6
6
6
6
6
6
6
6
6
6
6
6
6
6
6
6
6
6
6
6
6
6
6
6
6
6
6
6
6
6
6
6
6
6
5
5
5
5
5
5
6
6
6
6
5
5
6
6
6
6
5
5
5
5
5
5
5
5
5
5
5
5
5
5
5
5
5
5
5
5
5
5
5
4
4
4
4
4
4
4
4
4
4
3
3
3
3
3
3
3
3
3
3
3
3
3
3
3
3
3
3
4
4
4
4
4
4
4
4
4
5
5
5
5
5
5
5
5
5
5
5
5
5
5
5
5
5
5
5
5
5
5
5
5
5
5
5
5
5
5
5
5
5
5
5
5
5
5
5
5
5
5
5
5
5
5
5
5
5
5
5
5
5
5
5
5
5
5
5
5
5
5
5
5
6
6
6
6
6
6
6
6
6
8
8
8
8
8
8
8
8
8
8
8
8
8
8
8
8
8
8
8
8
8
8
8
8
7
6
6
6
6
6
6
6
6
6
6
6
6
6
6
6
6
6
6
6
7
7
7
7
7
7
7
7
7
7
7
7
7
7
8
8
8
8
8
8
9
10
10
10
10
10
10
10
10
10
11
11
11
11
11
11
11
11
11
11
11
11
12
14
14
14
14
13
12
12
12
12
12
12
12
12
12
12
12
12
12
12
12
12
12
13
13
13
13
12
12
12
12
12
12
12
13
13
13
13
13
13
13
13
13
13
13
13
13
13
12
12
12
12
12
11
11
11
11
11
11
11
11
11
11
11
11
11
11
11
11
11
11
11
11
11
11
11
11
11
11
11
11
11
11
10
10
10
10
10
10
10
10
10
11
11
11
11
11
10
10
9
9
9
8
8
8
8
8
8
8
8
8
8
8
8
8
8
9
9
9
9
9
9
9
9
9
9
9
9
9
9
9
9
9
9
9
9
9
9
9
9
9
9
9
9
9
9
9
9
7
7
7
7
6
6
6
5
5
5
5
5
5
5
4
4
3
3
3
3
3
3
3
3
3
3
3
3
3
3
3
3
3
3
3
3
3
2
2
2
2
2
2
2
2
2
2
2
2
2
2
2
2
2
2
2
2
2
2
2
3
3
3
3
3
3
3
3
3
3
4
4
4
4
4
4
4
4
4
4
4
4
4
4
4
4
4
4
4
4
4
4
4
4
4
4
4
4
4
4
4
4
4
4
4
4
4
4
4
4
4
5
5
5
5
5
5
5
5
5
5
5
5
5
5
5
5
5
5
5
5
5
5
5
5
5
5
5
5
5
5
5
5
5
5
5
5
5
5
5
5
4
4
4
4
4
4
4
4
4
4
4
4
4
4
5
5
5
5
5
5
4
4
4
4
4
4
4
4
4
4
4
4
4
4
4
5
5
5
5
5
5
5
5
5
5
5
5
5
5
5
5
5
5
5
5
5
5
5
5
5
5
5
5
5
5
5
5
5
5
5
5
5
5
5
5
5
5
6
6
6
6
6
5
5
6
7
9
9
11
11
11
11
11
11
11
11
11
11
11
11
12
12
12
12
12
12
12
12
12
12
12
12
11
11
11
11
12
12
12
12
12
12
12
12
12
12
15
15
16
16
16
16
16
16
16
16
16
16
16
17
17
17
17
17
17
17
18
19
19
19
19
19
19
19
20
20
20
20
20
20
20
21
21
21
21
21
21
22
21
21
21
21
21
21
21
21
21
21
21
21
21
21
21
21
21
21
21
21
21
21
21
21
20
20
20
20
20
20
20
20
20
20
19
19
19
19
19
19
19
18
18
18
18
18
18
18
18
18
19
19
19
20
20
20
20
19
19
19
19
19
19
19
19
19
19
19
19
19
18
17
17
17
17
17
17
17
17
17
17
17
17
17
17
17
17
17
17
17
17
17
17
17
17
17
17
17
17
17
17
17
17
17
17
17
17
17
17
17
17
17
17
16
16
16
16
15
15
14
14
14
14
14
14
14
14
12
12
12
12
12
11
11
11
11
11
9
9
9
9
9
9
9
9
10
9
9
8
9
11
11
11
11
11
11
11
11
11
11
11
11
11
11
11
11
11
11
11
11
11
11
11
11
9
9
8
8
8
8
8
8
8
8
9
9
9
9
9
8
8
8
8
8
8
9
9
9
8
8
8
8
7
7
7
7
7
7
7
6
6
6
6
6
6
6
6
6
7
7
7
7
7
7
7
7
7
8
9
9
9
9
10
10
10
10
10
10
10
10
10
10
10
10
10
10
11
11
11
11
11
11
11
11
11
11
11
11
11
11
11
11
11
11
11
11
11
11
11
11
11
11
11
11
11
11
11
11
11
11
11
12
12
12
12
12
12
12
12
11
11
11
11
11
11
11
11
11
11
11
11
11
11
11
11
11
11
12
12
13
13
13
13
13
13
13
13
13
13
13
11
11
11
11
11
11
11
11
11
11
11
11
11
11
11
11
10
10
11
11
11
11
11
11
11
11
11
11
11
11
11
11
11
11
11
11
11
11
11
11
11
11
11
11
11
11
11
11
11
11
11
11
11
11
11
11
12
12
11
11
11
11
11
11
11
12
12
12
12
12
12
12
12
12
12
12
13
13
13
13
11
11
11
11
12
12
12
11
11
11
11
11
11
11
11
11
11
11
11
11
11
11
11
11
11
11
11
11
11
11
11
10
10
10
10
9
9
9
9
9
8
8
8
8
8
8
8
8
8
8
8
8
8
8
7
7
7
7
7
7
7
6
6
6
6
6
6
6
6
6
6
6
6
6
7
7
7
7
7
7
7
6
6
6
6
6
6
6
6
5
5
5
5
5
5
5
5
5
5
5
5
6
7
7
7
9
9
9
10
10
10
10
10
10
10
10
10
10
10
10
10
10
10
10
10
10
10
10
10
10
10
10
10
10
10
9
9
9
9
9
9
9
9
9
9
9
9
9
9
9
9
9
9
10
10
10
10
10
10
10
10
10
10
10
10
10
10
10
10
10
10
11
11
11
11
11
11
11
11
11
11
11
11
12
11
11
11
11
10
10
10
10
10
10
10
9
9
9
9
9
9
9
9
10
10
10
10
10
10
10
10
10
10
10
10
10
10
10
10
11
11
11
11
11
11
11
10
11
11
11
11
11
11
11
11
11
11
11
11
10
9
9
9
8
8
8
10
10
10
10
10
10
10
10
11
11
14
14
16
17
17
18
18
18
18
19
19
20
20
20
20
21
21
22
24
24
25
24
24
24
24
24
24
24
24
24
24
24
24
24
24
24
24
24
24
24
24
24
24
24
24
24
24
24
24
24
24
24
24
24
24
24
24
24
24
24
24
24
24
24
24
24
24
24
24
24
24
24
25
25
26
26
26
26
26
26
26
25
25
25
25
25
25
25
25
25
25
25
25
25
25
25
25
25
25
25
24
24
24
24
24
23
23
23
23
23
23
23
23
23
23
23
23
23
23
23
23
24
24
24
24
24
21
21
19
17
16
15
15
14
14
16
19
20
20
20
21
22
23
25
31
31
37
38
38
38
38
38
38
38
38
38
38
38
37
37
37
37
37
37
37
37
37
37
35
35
35
35
35
35
35
35
35
34
34
34
34
34
34
34
35
35
35
36
36
36
36
36
36
36
36
37
37
37
37
39
39
39
39
39
39
39
39
39
39
39
39
39
39
39
39
39
39
39
39
39
39
39
39
39
39
39
39
39
40
40
40
40
40
40
40
40
40
40
39
39
39
39
39
39
39
39
39
39
39
39
39
39
39
39
39
39
39
39
39
38
38
39
39
39
37
37
37
37
37
37
37
37
37
37
37
37
37
37
37
37
37
36
36
36
36
36
36
36
35
35
34
34
34
34
34
34
34
34
34
34
32
32
31
30
30
30
30
30
30
30
30
30
30
30
30
30
31
31
31
31
30
29
29
29
28
28
28
28
28
28
29
29
29
29
29
30
30
30
28
28
26
26
25
25
25
25
25
25
25
25
25
25
24
24
23
23
23
23
23
23
23
23
23
23
23
23
23
24
24
25
24
24
24
24
24
24
24
23
25
26
26
26
26
28
29
29
29
28
28
28
28
28
28
28
28
29
31
34
35
35
36
38
41
41
41
41
41
41
41
41
41
41
41
41
41
40
40
40
40
40
40
40
41
41
41
41
41
41
41
40
40
39
39
37
35
35
35
35
35
35
35
35
35
35
35
36
36
36
36
35
35
35
35
35
35
35
35
35
35
35
35
37
38
38
38
38
38
37
37
37
36
36
36
36
35
35
35
35
35
35
35
35
35
35
35
34
34
34
35
35
35
35
35
35
35
33
33
33
33
30
29
29
28
27
28
29
28
28
29
29
29
28
26
26
26
26
26
24
24
23
21
21
19
19
19
19
20
20
19
19
19
17
17
17
17
17
16
16
15
13
13
13
13
13
13
13
13
13
13
13
13
13
13
13
13
13
13
13
13
13
13
13
13
13
14
14
14
14
15
15
15
14
14
14
14
14
14
14
14
14
14
14
14
14
14
14
14
13
13
13
13
13
13
12
12
11
11
11
10
10
10
10
10
10
10
10
10
10
10
10
10
10
10
11
11
11
11
11
11
11
11
11
11
11
11
11
12
12
12
12
12
12
12
12
12
12
12
12
12
11
11
11
11
11
11
11
11
11
11
11
11
11
11
11
11
11
11
11
11
11
12
12
12
11
11
11
11
11
11
11
11
11
11
11
11
11
11
11
11
11
11
11
11
11
11
11
11
11
11
11
11
12
12
12
12
12
12
12
12
12
12
12
13
14
14
14
14
13
13
12
12
12
12
13
13
13
13
13
13
13
13
14
14
14
14
14
13
13
12
13
13
13
13
13
13
13
13
13
13
13
13
15
15
15
15
15
15
15
15
15
15
15
15
14
14
14
14
14
14
14
15
15
15
16
16
16
16
17
17
17
17
17
17
17
17
17
17
17
17
17
17
17
17
17
17
17
18
18
18
18
18
18
18
18
18
18
18
18
18
18
18
18
18
18
18
18
18
18
18
18
18
18
18
18
18
18
18
18
18
18
18
18
18
18
19
19
19
19
19
19
19
19
19
19
19
19
19
18
18
18
18
18
18
18
18
18
18
18
18
18
18
18
18
17
17
18
18
18
19
19
19
19
18
19
18
18
18
18
18
17
17
17
17
16
16
16
15
15
15
15
14
14
14
13
13
13
14
14
14
13
13
12
12
12
12
12
12
12
12
12
12
12
12
12
11
11
10
9
9
9
9
10
10
10
10
10
10
10
10
10
10
10
10
10
10
10
10
10
10
10
10
10
10
10
10
10
10
9
9
9
9
9
9
9
9
9
9
9
9
9
9
9
9
9
9
9
9
9
9
9
9
9
9
9
9
9
9
9
9
9
9
10
10
10
10
10
10
10
10
10
10
10
10
10
10
10
10
10
9
9
9
9
8
8
8
8
8
8
8
8
8
8
8
9
9
8
7
6
6
6
6
6
6
6
6
6
6
6
5
5
5
5
5
5
5
5
5
5
5
5
5
5
5
5
5
5
5
5
5
5
5
5
5
5
5
5
5
5
5
5
5
5
5
5
5
5
5
5
5
5
5
5
5
5
5
5
5
5
5
5
5
5
5
5
5
5
3
3
3
3
3
3
3
3
3
3
3
3
3
3
3
3
3
3
3
3
3
3
3
3
3
3
3
3
3
3
3
3
3
3
2
2
2
2
2
2
2
2
2
2
2
2
2
2
2
2
2
2
2
2
2
2
2
2
2
2
2
2
2
2
2
2
3
3
3
3
4
3
3
3
3
3
3
3
3
3
3
3
3
3
3
3
3
3
3
3
3
3
3
3
3
3
3
3
3
3
3
3
3
3
3
3
3
3
3
3
3
3
3
3
3
2
2
2
2
2
2
2
2
2
2
2
2
2
2
2
2
2
2
2
2
2
2
2
2
2
2
4
4
4
4
4
4
4
4
4
4
4
4
4
4
5
5
5
5
5
5
5
5
5
5
5
5
5
5
6
6
6
6
6
7
7
8
8
9
8
8
9
9
10
10
10
11
15
15
16
16
16
16
16
16
17
17
17
17
17
17
17
17
17
17
17
17
17
17
17
17
17
18
18
18
18
18
18
18
18
18
18
18
18
18
18
18
18
18
19
19
19
19
20
20
20
20
20
20
20
20
20
20
20
19
19
19
19
19
19
18
18
18
18
18
18
18
18
18
18
18
18
18
18
18
18
18
18
18
18
18
18
18
18
18
18
18
18
18
18
18
19
19
19
19
19
18
18
18
18
18
18
18
17
17
17
16
16
17
17
17
17
19
21
23
23
23
23
23
23
23
23
25
25
25
25
24
24
24
23
23
23
23
23
23
23
23
23
23
23
23
23
23
23
23
23
23
23
23
23
23
23
23
22
22
22
22
22
22
22
22
22
22
22
22
22
22
23
23
23
23
23
22
22
22
22
22
22
22
23
19
17
17
17
17
17
17
17
17
17
17
17
17
17
17
17
17
17
17
17
17
17
17
17
17
17
17
17
17
17
17
17
17
17
17
17
17
17
17
17
17
17
17
17
17
17
19
19
19
20
20
20
21
21
21
21
21
21
21
21
22
22
22
22
22
22
22
22
22
22
22
22
22
22
22
22
22
21
21
20
20
19
19
19
19
19
19
19
18
18
18
18
18
17
17
17
17
17
17
17
19
19
19
19
19
19
19
19
19
19
19
19
19
19
18
18
18
18
17
15
15
15
14
11
11
11
11
11
11
11
11
11
11
11
11
11
11
11
11
10
10
11
11
11
11
11
11
11
11
11
11
11
11
11
11
11
11
11
11
11
11
10
10
10
10
10
10
10
10
10
10
10
10
10
10
10
10
10
10
10
10
10
10
10
10
10
10
10
10
10
10
11
11
10
10
10
10
10
10
10
10
10
10
10
9
9
9
9
9
9
9
9
9
9
9
9
9
8
8
7
6
6
5
5
5
5
5
4
4
5
5
5
5
5
5
5
5
5
5
5
5
5
5
5
5
5
5
5
4
4
4
4
4
4
4
4
4
4
4
4
4
4
4
4
4
4
5
5
5
5
5
5
6
6
7
7
8
8
8
8
8
8
8
8
8
8
8
8
8
8
8
8
8
8
8
9
9
9
9
9
8
8
8
8
9
10
10
10
11
11
12
12
12
12
12
12
13
13
14
14
14
14
14
14
14
14
14
14
15
15
15
15
15
16
16
16
16
16
16
16
16
16
16
16
16
16
16
16
16
15
15
15
15
15
15
15
15
15
15
15
16
16
16
16
16
16
16
16
16
16
16
16
16
16
16
16
16
16
16
16
16
16
15
15
15
15
16
16
16
16
17
17
17
17
17
17
17
17
17
17
17
17
17
17
17
17
17
17
17
17
17
17
17
17
17
17
18
18
19
19
19
18
19
19
19
19
19
19
19
18
18
18
18
18
18
18
18
18
18
17
17
17
17
17
17
17
17
17
17
17
17
16
16
17
18
19
19
18
18
18
17
16
17
16
16
16
16
16
15
15
15
15
15
17
17
17
17
17
17
19
19
19
19
19
19
19
19
18
18
18
19
19
19
19
19
19
19
19
19
19
21
21
21
22
22
22
22
22
22
23
23
23
23
23
23
23
23
23
23
23
24
24
25
25
25
25
25
25
25
25
26
26
24
24
24
24
24
24
24
24
24
25
25
25
25
25
28
28
28
28
28
28
28
28
28
28
28
29
29
31
30
30
29
29
29
29
30
31
30
30
30
30
30
30
30
30
32
33
34
34
34
34
34
34
34
34
35
35
35
35
35
35
35
35
34
34
34
35
35
35
35
36
36
36
35
35
35
35
35
35
35
35
35
35
35
35
36
36
36
36
36
36
36
36
36
36
36
36
36
36
36
36
36
36
36
36
36
36
36
36
36
36
36
36
36
36
36
36
36
36
36
36
36
35
35
35
35
35
35
35
35
35
35
35
35
35
35
35
35
35
35
35
35
35
35
35
35
35
35
35
35
35
35
29
29
29
29
29
29
24
23
24
24
25
23
22
17
17
11
11
11
11
11
11
11
11
11
11
10
10
10
10
10
10
10
10
10
10
10
10
11
11
11
11
11
11
11
10
10
10
10
9
9
9
9
9
9
9
9
9
10
10
10
10
10
10
10
10
10
10
10
10
10
10
10
9
9
9
9
9
9
9
9
9
9
9
9
8
8
8
8
8
8
8
8
8
8
8
8
8
8
8
8
8
8
8
8
8
8
8
8
8
8
8
8
8
8
8
8
9
9
9
10
10
11
11
11
11
11
11
11
11
11
11
11
11
11
11
11
11
12
13
13
13
13
13
13
13
17
17
17
17
17
18
18
18
18
20
20
22
27
28
28
29
29
29
31
31
35
35
35
34
34
35
35
35
35
35
35
35
35
35
36
39
39
39
41
41
40
41
41
41
41
42
42
43
43
43
42
42
42
43
43
42
42
42
42
42
42
42
42
42
42
41
41
41
41
41
41
41
41
41
41
41
41
41
41
42
42
42
42
42
42
43
44
44
44
44
44
44
44
44
44
44
44
44
44
44
44
44
44
44
44
45
44
44
44
44
44
45
46
46
46
47
45
45
45
45
45
45
45
45
45
45
46
45
45
45
45
45
45
44
44
44
45
45
44
44
44
44
42
41
41
41
40
40
40
39
39
39
39
39
39
38
38
38
38
38
38
38
38
38
38
38
38
38
38
38
37
38
38
38
38
38
38
38
37
37
36
36
37
37
37
37
37
37
37
37
37
35
35
35
35
35
35
35
37
37
37
37
37
37
38
36
35
36
36
36
35
35
35
35
35
35
35
33
29
28
26
26
26
26
26
26
23
23
23
23
22
22
22
22
22
22
23
23
22
22
22
22
22
23
23
23
23
23
23
23
23
23
23
23
23
23
23
23
24
24
24
24
24
24
24
24
24
24
24
24
23
23
23
23
23
23
23
23
23
22
22
22
22
21
21
21
21
21
21
21
21
21
20
18
18
18
17
17
17
17
17
17
16
16
16
14
13
13
12
12
12
12
12
12
11
11
11
12
12
11
11
11
11
11
11
11
11
11
11
11
11
11
11
11
13
13
13
13
13
13
13
13
13
13
13
13
13
13
13
13
13
13
13
13
13
14
14
14
14
13
13
12
12
12
12
12
12
11
10
10
10
10
10
10
11
11
11
11
11
11
11
11
11
11
11
11
11
11
11
11
11
11
11
11
11
10
10
10
10
10
9
8
8
8
8
8
8
8
9
9
9
9
9
9
9
9
9
9
10
10
10
10
10
11
11
11
11
11
11
11
11
11
11
12
12
13
13
13
14
14
14
15
17
17
17
17
17
16
16
15
16
16
16
16
16
16
16
16
17
17
24
24
25
25
25
27
32
33
33
34
35
35
36
36
36
36
36
36
36
36
36
36
36
36
36
36
36
36
36
36
36
36
36
36
36
36
36
37
37
37
37
37
37
37
37
37
37
37
37
37
37
37
37
37
37
37
37
37
37
37
37
37
37
37
37
37
37
37
37
37
37
37
37
37
37
37
37
38
37
37
37
38
38
38
38
38
38
38
38
38
38
38
38
38
38
38
38
38
38
38
38
38
38
38
37
37
37
37
36
36
36
36
36
36
36
36
36
36
36
36
36
36
37
36
34
34
34
34
34
33
33
33
31
31
30
30
30
30
30
30
30
30
30
28
28
25
25
23
23
23
23
23
23
23
22
21
21
21
18
18
18
18
18
18
19
18
18
18
18
17
17
17
17
17
17
17
17
17
17
17
17
17
17
17
17
17
17
17
16
16
16
16
16
16
16
16
16
16
16
16
15
13
12
12
12
12
13
13
13
14
14
14
14
15
14
14
15
15
16
16
16
16
16
16
16
16
16
15
15
14
14
15
15
15
15
15
15
15
15
15
15
15
15
15
15
15
16
15
16
16
16
16
16
16
16
16
16
16
16
16
16
15
15
15
15
15
15
15
15
14
14
14
14
14
14
15
16
16
16
17
17
17
17
17
17
17
17
17
16
16
16
16
16
16
16
15
15
15
15
15
15
15
15
15
15
15
14
14
14
14
14
14
14
13
13
13
13
13
13
13
13
13
13
13
13
13
13
13
13
13
13
13
13
13
13
13
13
12
11
11
11
11
11
11
11
11
11
11
11
11
11
11
11
11
11
11
11
10
10
10
10
9
9
8
8
8
8
8
8
8
8
8
8
8
8
9
9
9
9
9
9
9
9
8
8
8
8
8
8
8
8
8
8
8
8
7
7
7
7
7
7
7
7
7
7
7
7
7
7
7
7
7
5
5
5
5
5
5
5
5
5
6
6
6
6
6
6
6
6
6
5
5
6
6
6
6
7
7
7
7
7
7
7
7
7
7
7
7
7
7
7
7
7
6
6
6
6
6
6
6
6
6
6
6
6
6
6
6
6
6
6
6
6
6
6
6
7
7
7
7
7
7
7
7
7
7
7
8
8
8
8
8
8
8
8
8
8
8
8
8
8
8
8
8
8
8
8
8
8
8
8
8
8
8
8
8
8
8
8
9
8
8
8
8
8
8
8
8
9
9
9
9
9
9
9
9
9
9
10
10
10
10
10
10
10
11
11
11
11
11
11
11
12
13
14
17
19
20
23
24
26
26
26
26
26
26
25
25
24
25
25
26
28
28
27
28
28
28
28
27
29
29
29
30
30
30
30
30
30
30
30
30
30
30
30
30
30
30
30
30
30
29
29
29
29
29
29
29
29
29
29
29
29
29
29
29
29
29
29
29
29
29
29
29
29
29
29
29
29
29
29
29
29
29
29
29
29
29
29
30
30
30
30
30
30
30
30
30
30
30
30
30
30
30
30
30
30
30
30
30
30
30
29
29
29
29
29
29
23
23
22
22
20
20
20
20
20
20
20
21
20
17
17
17
15
12
12
12
12
12
14
14
14
14
14
14
14
14
14
13
13
13
13
12
12
11
11
11
11
12
12
11
11
12
12
12
12
12
13
13
13
13
13
13
13
13
13
13
13
13
13
15
15
15
16
16
16
16
15
15
15
15
16
17
18
18
18
18
18
18
18
18
18
18
18
18
18
18
18
17
17
17
17
17
17
17
17
17
17
17
17
17
17
17
17
17
17
16
16
16
16
16
16
16
16
16
16
15
15
15
15
14
14
14
14
14
14
14
14
14
14
14
14
13
13
13
13
13
13
15
15
14
14
14
14
14
14
14
14
14
14
14
14
14
14
14
14
14
14
14
15
15
15
15
15
17
17
17
17
17
18
19
20
20
22
23
23
23
23
23
23
23
22
22
20
20
21
22
22
21
22
22
22
22
22
22
22
22
23
23
23
23
23
23
23
23
23
23
24
24
24
24
24
24
24
24
24
24
23
23
23
23
23
23
23
23
23
23
23
23
23
23
23
23
23
22
22
22
22
22
22
23
23
23
23
23
23
23
23
23
23
23
23
23
23
23
23
23
23
23
23
21
21
21
21
21
20
20
20
20
20
20
20
20
20
19
19
19
19
19
19
19
20
20
21
21
21
21
21
21
22
22
23
23
23
29
29
30
31
32
32
32
35
35
35
34
34
32
33
34
34
33
33
33
31
30
30
30
30
30
31
31
31
31
31
30
31
31
31
30
30
29
32
32
35
36
35
35
35
35
35
35
34
32
29
29
33
33
33
33
33
33
33
33
33
32
32
32
32
32
32
32
32
32
33
34
34
34
34
34
34
34
35
35
35
35
35
35
35
33
33
33
33
33
33
33
33
33
33
33
33
33
33
33
33
33
33
33
33
33
33
33
33
33
33
33
32
32
32
32
31
31
31
31
31
31
31
32
31
30
30
31
31
31
31
31
31
31
29
29
29
29
29
29
28
27
27
27
27
26
25
25
25
25
25
25
25
25
25
25
25
24
23
23
23
23
25
24
25
25
25
26
26
25
25
25
25
23
23
22
22
22
23
24
25
23
25
25
26
26
23
22
23
23
23
23
23
23
23
23
22
22
22
22
21
21
21
22
21
21
21
21
21
21
21
21
21
21
21
21
20
20
20
20
20
20
20
20
20
19
19
19
19
19
19
19
19
19
19
19
19
19
19
19
19
19
19
18
18
18
18
17
17
17
17
17
17
17
17
17
17
17
17
17
17
17
17
17
17
17
17
17
17
17
17
17
17
17
17
17
17
17
17
17
17
17
18
17
17
17
17
17
17
17
17
17
17
17
17
17
17
17
17
17
17
18
19
19
18
16
15
13
13
13
13
13
13
13
13
13
13
13
13
13
13
13
13
13
13
13
14
14
13
13
13
13
13
14
14
14
13
13
13
13
13
13
13
12
12
12
11
10
10
10
10
11
11
11
11
11
11
11
12
12
12
12
11
11
11
11
11
11
11
11
11
11
11
11
11
11
11
11
11
11
11
11
11
11
12
12
12
12
12
12
12
12
12
12
12
12
12
12
12
12
12
12
12
12
12
12
13
13
13
13
13
13
13
13
13
13
13
13
12
11
11
11
11
11
11
11
11
11
12
12
12
12
12
12
12
12
12
12
12
12
12
12
12
12
12
11
11
12
12
12
12
12
12
12
12
11
12
11
11
11
11
11
11
11
11
11
11
12
11
11
11
11
11
11
11
11
10
10
10
10
10
10
10
10
10
10
10
10
10
10
10
10
10
10
10
10
10
10
11
11
11
11
11
12
12
12
12
12
12
12
12
12
12
13
13
13
14
14
14
14
14
14
14
14
14
15
15
15
16
16
16
16
16
15
14
14
14
14
14
14
14
14
14
16
16
16
15
15
14
14
14
14
14
15
15
15
15
15
16
17
18
18
18
18
18
18
18
18
18
18
18
18
18
18
18
17
18
18
18
18
18
17
17
17
17
17
17
17
17
17
17
17
17
17
17
17
17
17
17
17
17
17
17
17
17
17
17
17
17
17
17
17
17
17
17
18
18
18
18
20
21
21
22
22
22
22
22
22
22
23
23
23
23
23
23
23
23
23
23
23
23
23
23
23
23
23
23
23
23
23
23
23
23
23
23
23
23
23
23
23
23
22
22
22
22
22
22
21
21
21
21
20
20
20
20
20
20
19
17
17
17
17
17
17
18
18
18
18
18
18
18
18
18
18
19
19
18
18
19
17
17
17
17
17
17
17
17
17
17
17
17
17
17
16
16
16
16
15
14
12
12
12
11
11
11
11
12
12
12
12
12
12
13
14
14
14
14
13
13
13
13
13
13
13
13
13
13
13
13
13
13
13
13
13
13
12
12
12
12
12
12
12
12
12
12
12
12
12
12
12
12
12
12
12
12
12
12
12
12
12
12
12
11
11
11
11
11
11
11
11
11
11
11
11
11
11
11
11
11
11
11
11
11
11
11
11
11
11
11
11
10
10
10
10
10
9
9
8
8
8
8
8
8
7
7
7
7
7
7
7
7
7
7
7
7
7
7
7
7
7
7
6
6
6
6
6
6
5
5
5
5
5
5
6
6
6
6
6
6
6
6
6
6
6
6
6
6
7
8
8
8
8
8
8
8
7
7
7
8
8
8
8
8
9
9
11
11
10
11
11
9
9
9
9
9
9
9
9
9
9
11
11
11
11
11
11
11
11
11
11
11
11
11
11
11
11
11
11
11
11
11
11
11
11
11
11
11
12
12
13
14
14
14
14
14
15
15
15
15
15
15
15
15
15
15
15
15
15
15
15
17
17
17
17
17
18
18
18
18
18
17
18
18
18
18
18
18
18
18
18
18
18
18
18
18
18
18
19
19
19
19
19
20
20
21
21
21
21
21
21
21
21
21
19
18
19
19
19
19
18
18
18
18
18
19
19
19
20
20
21
21
21
21
21
22
23
23
23
23
23
23
23
23
23
23
23
25
25
25
25
25
25
25
25
25
25
25
25
26
26
26
26
26
26
26
26
25
26
26
26
26
26
26
26
26
26
26
26
26
26
26
26
26
26
26
26
25
24
24
24
23
23
23
23
23
23
23
23
23
22
22
21
22
22
22
22
23
23
22
22
21
21
21
21
21
21
21
21
21
21
21
21
21
22
22
21
22
22
22
21
21
21
21
22
22
22
22
22
22
22
22
23
23
23
23
23
23
23
23
23
23
22
22
22
22
22
22
21
21
21
21
21
22
22
22
22
22
21
21
21
20
17
15
15
15
14
14
14
14
14
14
14
14
14
14
14
14
14
14
14
14
14
14
13
14
14
15
15
15
15
15
15
15
15
15
15
14
14
14
14
15
15
15
15
16
16
17
17
17
17
17
17
17
17
17
17
16
16
16
16
15
15
15
16
16
16
15
14
13
13
13
13
13
13
13
13
13
13
13
13
13
13
13
13
13
13
13
13
13
13
13
13
13
12
12
12
12
12
13
13
12
12
12
12
12
12
12
12
12
12
12
12
12
12
12
12
12
12
12
12
12
12
12
12
11
11
11
11
11
11
11
11
11
11
11
11
11
11
11
11
11
11
11
11
11
11
11
11
11
12
12
12
12
11
10
10
10
10
10
10
10
10
10
10
10
10
10
10
10
11
11
11
11
11
11
11
11
13
13
14
16
16
16
16
17
17
17
17
17
17
17
17
17
17
17
17
17
18
18
18
18
18
18
17
17
17
17
17
17
17
17
17
16
15
15
15
15
16
16
16
16
16
16
16
16
16
16
16
16
16
16
16
16
16
16
16
16
16
16
16
16
16
17
17
17
17
17
17
17
17
17
17
17
17
17
17
18
22
22
22
22
22
22
22
22
22
22
22
22
22
22
21
21
21
21
21
21
21
21
21
21
21
21
21
21
21
21
22
22
22
22
22
22
22
22
23
22
22
22
23
23
22
22
22
22
22
22
22
22
22
21
21
21
22
22
22
22
22
22
21
20
19
19
19
19
19
19
19
18
18
18
19
19
19
19
19
19
19
20
21
21
21
21
20
21
21
21
20
20
20
20
20
20
21
22
22
22
22
23
23
23
23
25
25
25
25
25
26
28
29
29
30
32
32
35
35
34
34
34
34
34
35
35
34
33
33
34
34
34
35
35
35
35
34
34
34
36
36
37
37
37
37
37
37
37
37
36
36
37
37
37
37
37
38
38
38
38
38
38
38
38
39
39
37
37
39
39
39
39
39
39
37
37
37
37
37
40
41
41
41
41
41
41
41
41
41
41
41
41
42
42
42
43
44
44
45
45
45
45
45
45
45
45
46
45
45
45
47
47
47
47
47
48
48
47
47
47
46
45
45
45
45
45
45
45
46
46
46
45
46
46
46
46
45
45
45
43
42
42
42
42
41
41
41
41
41
40
40
40
40
40
40
40
40
41
41
39
39
40
40
39
37
37
37
35
35
35
35
35
35
35
35
34
34
34
34
34
33
33
32
31
30
30
30
30
30
30
30
30
30
30
30
30
30
30
30
30
30
29
29
29
29
29
29
29
29
28
28
28
28
28
28
27
27
26
26
26
26
26
26
26
26
26
26
26
25
25
25
25
25
25
25
25
26
26
26
26
26
25
24
24
24
24
22
17
17
17
17
17
17
18
18
17
17
17
17
17
17
17
17
17
17
17
17
16
16
16
16
16
16
16
16
16
16
16
16
16
16
13
13
13
13
12
11
11
10
10
10
9
8
8
8
8
8
8
8
8
8
8
8
8
8
8
8
8
8
8
8
8
7
7
7
7
6
6
6
6
6
6
6
6
6
6
6
6
6
6
6
6
6
6
6
6
6
6
6
6
6
6
7
8
8
8
8
8
8
8
8
7
7
7
7
7
7
7
7
7
7
7
7
7
7
6
6
6
6
6
6
6
6
6
6
6
5
5
5
5
5
5
5
5
5
5
4
4
4
4
4
4
4
4
4
4
4
4
4
4
4
4
4
4
4
5
5
4
4
5
5
5
5
5
5
5
5
5
5
5
5
5
5
5
5
5
5
5
5
5
5
5
5
5
5
5
5
5
5
4
4
5
5
5
5
5
4
4
4
4
4
4
4
3
3
3
3
3
3
3
4
4
4
4
4
4
4
4
4
4
4
4
5
5
5
5
5
5
5
5
5
5
5
5
4
4
4
4
4
4
4
4
4
5
5
5
5
5
5
5
5
5
5
5
5
5
5
5
5
5
5
5
5
6
6
7
7
7
7
7
7
7
7
7
7
7
7
7
7
7
7
7
7
8
8
8
8
8
8
8
8
8
8
8
8
8
8
8
8
8
8
8
8
8
8
7
7
7
7
8
8
8
8
8
8
8
8
8
8
8
8
8
8
8
8
8
9
9
9
9
9
9
9
9
9
9
9
9
9
9
9
9
9
9
10
10
10
10
10
10
10
10
9
9
9
9
9
9
9
9
9
9
9
9
9
9
9
9
9
9
9
9
9
9
9
9
10
10
10
10
10
10
10
10
10
10
10
10
10
10
10
10
10
10
10
10
10
10
10
10
10
10
10
10
10
9
9
9
10
10
16
18
20
23
23
24
25
26
28
28
29
30
30
31
33
33
33
34
34
34
34
35
35
35
35
35
35
35
35
35
34
34
34
34
34
34
34
33
33
33
33
33
33
33
33
33
32
32
32
32
32
32
32
31
30
30
30
30
30
30
30
30
30
30
30
30
30
30
30
30
30
30
30
30
31
31
32
32
32
32
32
32
32
32
32
32
32
32
32
32
32
32
32
32
32
32
32
32
32
32
32
32
32
32
32
32
33
33
33
33
35
35
38
38
38
38
39
40
41
41
47
48
52
55
59
59
59
59
58
58
59
60
61
61
59
57
55
56
55
55
55
55
55
55
55
53
53
53
49
49
49
49
49
47
47
47
46
46
46
46
46
46
46
45
44
44
44
44
44
44
43
43
43
43
43
44
44
44
44
44
44
44
42
42
42
42
42
42
42
42
42
42
42
42
42
44
44
44
44
44
44
44
45
45
45
45
44
44
44
44
44
44
44
43
43
43
43
43
42
41
41
41
41
41
41
41
41
41
41
41
41
41
42
43
43
42
42
42
42
42
42
43
43
42
41
37
37
37
36
35
35
35
34
33
33
33
33
29
29
29
28
28
27
27
28
28
28
28
25
25
25
25
25
24
24
24
23
22
21
21
21
21
21
22
22
22
22
21
21
21
21
22
22
22
21
20
17
17
17
17
17
17
17
17
17
17
17
17
17
17
17
17
16
16
16
16
14
14
14
14
14
14
14
14
15
15
15
15
15
15
15
15
15
15
15
15
15
15
16
16
16
16
16
16
16
16
16
16
16
16
16
16
16
16
16
16
16
16
16
16
16
15
15
15
15
15
15
15
15
13
12
11
11
11
11
11
11
12
12
12
12
12
12
12
12
11
12
12
12
11
11
12
12
12
12
12
12
11
11
11
11
11
11
11
11
11
11
11
11
11
11
11
11
12
12
12
12
12
12
12
11
11
11
11
11
11
11
11
11
11
11
11
11
11
11
11
11
11
11
11
11
11
11
11
11
11
11
11
11
11
11
11
11
11
11
11
11
11
11
11
11
11
11
11
11
11
11
11
11
11
11
11
11
11
11
11
11
11
11
11
11
10
9
9
9
9
5
5
5
5
5
5
5
5
5
5
5
5
5
5
5
5
6
6
6
7
7
7
7
7
7
7
7
7
7
7
7
7
7
7
7
8
8
8
8
8
8
8
8
9
10
10
11
11
11
11
11
11
11
10
10
10
10
9
9
9
9
9
9
9
9
9
9
9
9
9
9
9
9
10
10
10
10
10
10
10
10
10
10
10
10
10
10
10
11
11
11
11
11
11
11
11
11
11
11
11
11
11
11
11
12
12
13
15
15
15
16
15
15
15
15
15
15
15
15
15
15
16
16
16
16
16
16
16
16
16
16
16
17
21
22
22
23
23
23
23
23
23
23
23
23
23
23
23
23
23
23
23
23
23
23
23
23
23
23
22
22
22
22
22
22
22
23
23
23
23
23
23
23
23
23
23
23
23
22
21
21
21
21
21
21
21
21
21
20
20
21
21
21
21
21
21
22
22
22
22
22
22
22
22
22
22
22
22
22
22
22
22
22
22
22
22
22
22
22
21
21
21
21
21
21
21
21
21
21
18
18
18
18
18
18
18
18
18
17
17
17
17
17
17
17
17
17
17
17
17
17
17
17
15
13
13
12
12
12
12
11
11
11
11
11
11
11
11
11
10
9
9
9
9
9
9
9
9
9
9
9
9
9
9
9
9
9
9
9
9
9
9
9
10
9
9
9
9
9
9
8
8
8
8
8
8
8
8
8
7
7
7
7
7
7
7
7
7
7
7
7
7
6
6
6
6
6
6
6
6
6
6
6
6
6
6
6
7
7
7
6
6
6
6
5
5
5
5
5
6
6
6
5
5
5
5
5
5
5
5
5
5
5
5
5
5
5
5
5
5
6
6
6
7
7
7
7
7
8
10
10
10
10
10
10
10
10
10
10
10
10
10
10
10
10
10
10
11
11
11
11
11
11
11
11
11
11
11
11
11
11
11
11
12
13
14
13
13
14
17
17
19
19
19
19
19
19
19
19
19
19
19
19
19
19
19
19
18
19
19
19
19
19
19
21
22
23
23
23
23
23
23
23
23
23
24
24
25
25
25
25
25
25
25
27
27
27
27
27
27
27
27
27
27
28
28
28
28
28
28
28
28
28
28
28
28
28
28
27
27
27
27
27
27
27
28
29
29
29
31
31
32
32
31
31
31
31
31
30
30
30
30
30
30
30
29
29
29
29
29
29
30
30
30
30
30
30
30
31
31
30
30
30
30
32
31
31
31
34
34
34
34
33
33
33
32
32
33
32
32
32
32
32
33
33
33
34
34
31
29
29
30
30
29
28
28
28
29
29
30
32
31
32
32
32
32
32
32
32
34
35
35
35
35
35
35
35
35
35
36
35
35
35
35
35
35
36
35
33
32
32
32
32
32
30
30
30
30
30
30
30
30
30
30
31
31
32
32
32
32
32
32
32
32
32
32
31
31
32
33
33
33
33
33
33
34
34
32
32
32
32
32
32
32
32
35
35
35
35
35
35
35
35
34
34
34
34
34
34
36
38
38
38
37
37
37
37
36
36
36
36
36
36
37
38
38
38
39
39
40
40
39
38
38
38
38
40
40
40
41
41
41
39
39
39
39
38
38
38
37
37
37
36
36
36
36
33
33
33
33
33
33
33
33
33
32
31
31
31
31
31
31
31
31
30
29
29
29
29
29
29
29
29
29
29
29
29
29
29
29
29
29
29
29
29
28
28
28
28
28
28
28
28
28
28
28
28
28
28
28
28
29
29
29
29
28
28
28
28
29
29
29
29
29
29
29
29
29
29
29
29
28
28
27
27
27
27
25
25
25
24
24
24
24
23
20
20
20
19
19
19
19
19
19
19
19
18
17
17
17
17
17
17
17
17
17
16
16
16
15
15
15
14
14
14
14
14
14
13
13
13
13
13
13
13
13
12
12
12
12
11
11
10
11
10
10
10
10
11
11
11
11
11
11
11
11
11
11
11
11
11
11
10
10
10
10
10
10
10
10
10
10
10
10
10
10
10
10
10
10
10
10
10
10
10
11
11
11
11
11
11
11
11
11
11
11
12
12
12
11
11
11
11
12
12
12
12
12
12
12
12
12
12
12
12
13
13
13
13
14
14
14
14
15
15
16
16
16
16
16
16
16
16
15
16
16
16
16
17
17
17
16
16
16
16
16
15
15
15
15
16
16
16
16
16
16
16
16
16
16
16
16
15
15
15
14
14
14
14
14
14
14
14
14
14
14
14
14
14
14
14
14
14
14
14
14
14
14
14
14
14
14
14
14
15
14
14
14
14
14
14
14
14
14
14
14
13
13
13
13
13
14
14
14
14
14
14
14
14
14
14
14
14
15
16
17
17
17
17
17
17
17
17
17
17
17
17
17
17
17
17
16
16
17
17
18
18
18
17
17
18
18
18
18
17
17
17
17
17
17
17
17
18
18
18
18
19
19
18
18
18
18
18
18
18
19
19
20
20
20
20
20
21
21
21
21
21
21
21
21
21
21
21
19
19
19
20
20
20
20
20
22
22
22
22
23
23
23
22
22
22
22
22
22
22
23
22
21
22
22
22
21
21
21
21
22
22
22
22
22
21
21
21
21
21
21
21
21
23
23
23
23
23
23
23
23
23
23
24
24
24
24
24
24
24
24
25
25
26
26
26
26
26
28
28
27
27
27
27
27
27
27
27
27
27
27
28
29
29
29
29
29
29
30
30
30
30
31
31
31
31
30
30
30
30
30
30
30
30
30
30
30
30
30
30
30
31
30
30
30
30
30
30
31
31
31
31
31
31
31
30
29
29
29
29
29
29
29
29
29
29
29
28
27
27
27
27
27
27
27
27
27
26
26
25
25
25
25
25
25
24
25
25
25
25
25
24
23
23
22
22
21
21
21
21
21
21
21
21
21
21
22
22
22
22
21
21
22
22
22
22
22
22
21
21
21
21
21
21
21
21
21
21
21
21
20
19
14
14
14
13
13
13
13
12
11
11
11
11
10
9
7
6
5
5
5
5
5
5
4
4
4
4
4
4
4
4
5
5
5
5
5
5
5
5
5
5
5
5
5
5
5
5
5
5
5
5
5
5
6
8
8
8
9
9
9
9
9
9
9
9
9
9
9
9
9
10
10
10
10
10
10
10
10
11
10
10
10
10
10
10
10
10
10
10
10
10
11
11
10
11
11
11
11
11
13
13
14
14
14
14
15
15
15
16
16
16
16
16
17
17
17
17
17
17
17
17
17
18
18
18
18
18
18
18
18
18
18
18
18
18
19
19
19
19
19
20
19
19
19
19
19
19
20
20
20
21
21
21
22
22
22
22
22
22
22
22
22
22
22
22
22
22
22
22
22
22
22
22
23
23
23
23
23
23
22
22
22
22
22
22
22
22
22
22
22
22
21
21
21
22
22
22
22
22
22
22
22
22
22
21
21
21
21
21
21
21
22
23
23
23
23
23
23
23
23
23
23
23
23
23
23
23
23
23
23
23
23
23
23
23
23
23
23
23
23
23
23
23
23
23
23
23
23
23
23
23
23
23
23
23
23
23
23
23
23
23
24
24
24
24
24
24
24
22
22
23
23
23
23
23
22
20
20
19
19
19
19
19
20
20
20
20
20
19
19
19
19
19
19
19
19
19
18
18
18
18
18
18
18
18
18
18
17
17
17
17
17
17
17
17
17
18
18
17
17
17
17
16
15
15
15
15
14
14
12
12
12
12
12
14
14
14
14
14
14
15
14
13
13
13
14
14
14
14
15
15
15
16
17
17
17
17
17
17
17
17
17
17
17
17
17
17
17
17
17
17
17
17
17
17
17
17
17
17
17
17
17
17
17
17
17
17
17
17
15
15
15
15
15
16
16
16
16
16
17
17
17
17
17
17
17
17
17
17
18
18
18
18
19
19
18
18
17
17
17
17
19
19
19
19
19
20
20
20
20
20
22
22
22
22
22
22
22
22
22
22
22
22
23
23
23
22
22
22
21
19
20
20
20
20
18
18
17
17
17
17
18
17
17
17
17
17
17
17
17
16
16
16
16
16
16
16
16
16
16
16
16
16
16
16
16
16
16
16
16
16
16
15
15
15
15
15
15
15
15
15
15
15
15
15
15
14
14
14
14
14
14
14
14
14
14
14
14
14
14
14
14
14
14
15
15
15
15
15
15
14
14
14
14
14
14
14
14
14
14
14
14
14
14
14
14
14
14
14
14
14
14
14
13
13
12
11
10
10
10
10
10
10
10
10
10
9
7
7
7
7
7
7
7
7
7
7
7
7
5
5
5
5
5
5
5
5
5
5
5
5
5
5
4
4
4
4
4
3
3
3
3
3
3
3
3
3
3
3
3
3
3
3
3
1
1
1
1
1
1
1
1
1
1
1
1
1
1
1
1
1
1
1
1
1
1
1
1
1
1
1
2
2
2
1
1
2
2
2
2
2
2
2
2
2
3
3
3
3
3
3
4
4
4
4
5
5
5
5
5
5
5
5
5
5
5
5
5
5
5
5
5
5
5
5
5
5
5
5
5
5
5
6
6
6
6
6
6
7
7
7
7
7
7
7
7
7
6
6
6
6
6
6
6
6
6
6
6
7
7
7
7
7
7
7
7
7
7
7
8
8
8
8
8
8
8
8
8
8
8
8
8
8
8
9
9
10
10
10
10
10
10
10
10
10
10
10
11
11
11
11
11
10
10
10
10
10
10
10
10
10
10
11
11
11
11
11
11
11
11
11
11
11
11
11
11
11
11
11
11
11
11
11
11
11
11
11
11
11
11
11
11
11
11
11
11
11
11
11
11
11
11
12
12
12
12
12
12
12
12
12
12
12
12
12
12
12
12
12
12
12
12
11
11
11
12
11
11
11
11
11
11
11
11
11
11
11
11
11
11
11
11
11
11
11
11
11
11
11
11
11
11
11
11
11
11
11
11
11
11
11
11
11
11
11
11
11
11
11
11
11
11
11
11
11
11
11
11
10
10
10
10
9
8
8
8
8
8
6
6
6
7
7
7
7
7
7
7
8
8
9
9
9
8
9
9
9
9
9
9
9
9
9
9
9
9
9
9
9
9
9
9
9
9
9
9
9
8
8
8
8
9
9
9
9
8
8
8
8
8
8
8
8
8
8
8
8
7
7
7
7
7
7
7
7
7
7
7
7
7
7
7
6
6
5
5
5
5
5
5
5
5
5
5
5
5
5
5
5
5
5
5
5
5
5
5
5
5
5
5
5
5
5
5
5
5
5
5
5
5
5
5
5
5
5
5
5
5
5
5
5
5
5
5
5
5
5
5
5
5
5
5
5
5
5
5
5
5
5
5
5
5
5
5
6
6
6
6
6
6
6
6
6
6
6
6
5
5
5
5
5
5
5
5
5
5
5
5
5
5
5
4
4
4
5
5
5
5
5
5
5
5
5
5
5
5
5
5
5
5
5
5
5
5
5
5
5
5
5
5
5
5
5
5
4
3
3
3
3
3
3
3
2
2
2
2
2
2
2
2
2
2
2
2
2
2
1
1
1
1
1
1
1
2
2
2
2
2
2
2
2
2
2
2
2
2
2
2
2
2
2
2
2
2
2
2
2
2
2
2
2
2
2
3
3
3
3
3
3
3
3
3
3
3
3
3
3
3
3
3
3
3
3
3
3
3
3
3
3
3
3
3
3
3
3
3
3
3
3
3
3
3
3
3
3
3
3
3
3
4
5
5
5
5
5
5
5
4
4
4
4
4
4
4
4
4
4
4
4
4
4
4
4
4
4
4
4
4
4
4
4
4
4
4
4
5
5
5
5
5
5
5
5
5
5
5
5
5
5
5
5
5
5
5
5
5
5
5
5
5
5
5
5
5
5
5
5
5
5
5
5
5
5
5
5
5
5
5
5
5
5
5
5
5
5
6
6
6
6
6
6
6
6
6
6
6
5
5
5
5
5
5
5
5
5
5
5
5
5
5
5
5
5
6
6
6
5
5
5
6
6
6
6
6
6
6
6
6
6
6
6
6
6
6
7
7
7
7
7
7
7
7
7
7
7
7
8
8
8
8
8
7
7
7
7
7
7
7
7
7
7
7
7
7
7
7
7
7
7
7
7
6
6
6
6
6
6
6
6
6
6
6
6
6
6
6
6
6
6
6
6
6
6
6
6
5
5
5
5
5
6
6
6
6
6
6
6
8
8
8
8
8
8
8
9
9
9
9
9
9
9
9
9
9
9
9
9
9
9
9
9
9
9
9
9
9
9
9
9
9
9
9
9
9
9
9
9
9
8
8
8
8
8
8
8
7
7
7
7
7
6
6
6
6
6
6
7
7
7
7
7
7
7
7
7
7
7
7
7
7
7
7
7
7
7
7
7
7
7
6
6
6
6
6
6
6
6
6
6
7
7
6
6
6
6
6
6
6
6
6
6
6
6
6
6
6
6
6
6
6
6
6
6
7
7
7
7
7
7
7
7
7
7
8
11
13
14
14
13
13
13
13
13
13
15
18
18
18
18
18
18
18
18
18
18
18
18
18
19
19
19
20
20
20
20
20
20
20
20
22
22
22
22
22
23
23
23
23
23
23
23
23
23
23
23
23
23
23
24
24
27
27
27
27
27
27
27
27
27
28
29
29
29
29
29
29
29
29
29
29
29
29
29
29
29
29
29
29
29
29
29
29
29
29
29
29
29
29
29
29
29
29
29
29
29
30
30
32
34
34
35
35
35
35
35
35
35
35
35
35
39
39
39
40
39
39
39
39
39
39
39
39
38
38
38
38
38
38
38
38
38
38
38
38
38
38
38
38
38
38
38
37
37
38
38
38
38
38
38
40
40
41
41
41
41
40
40
40
40
40
40
40
40
40
40
37
37
36
36
36
36
36
36
36
35
35
35
35
35
35
35
34
34
34
34
32
32
32
28
28
28
28
28
27
27
27
27
26
23
23
23
23
23
23
24
24
24
24
24
24
24
24
24
21
20
19
19
19
19
19
19
19
18
18
18
18
18
18
19
19
19
18
18
18
17
17
17
17
16
15
15
14
14
14
14
14
14
14
14
14
14
14
13
12
12
12
11
11
11
11
11
11
11
11
11
11
11
11
11
11
11
11
11
10
9
9
9
9
9
9
9
9
10
10
11
10
10
10
10
10
10
9
9
9
11
11
11
11
11
10
10
10
9
9
9
9
8
8
8
8
8
9
9
10
10
10
10
11
11
11
12
12
12
11
11
11
11
11
11
11
11
11
11
11
11
11
11
11
11
11
11
11
11
11
11
11
11
11
12
11
11
11
11
11
11
11
11
11
11
11
11
11
11
12
12
12
12
12
12
12
12
12
12
12
12
12
12
12
12
13
13
13
13
13
13
13
13
13
13
13
13
13
13
13
13
14
14
14
14
14
14
14
14
14
15
15
15
15
15
15
15
15
15
15
15
15
15
15
15
15
15
15
15
15
16
16
16
16
17
17
17
17
17
17
17
17
17
17
17
17
17
17
17
17
17
17
17
17
17
17
17
17
17
17
17
17
17
17
17
17
17
17
17
17
17
17
17
16
16
13
13
13
12
12
11
11
11
11
11
11
11
10
11
11
11
11
11
11
11
11
11
12
12
12
11
11
11
11
11
11
11
11
11
10
10
10
10
10
10
10
10
10
10
10
10
10
10
10
8
8
8
8
8
8
8
8
8
8
7
7
7
7
7
7
7
7
7
7
7
7
7
7
8
8
8
8
8
9
9
9
9
9
9
9
9
9
9
9
9
9
9
9
9
9
9
9
8
8
8
8
8
8
8
8
8
8
8
8
8
8
8
8
8
8
9
9
9
9
9
9
10
11
11
11
11
11
11
11
11
11
11
11
11
11
11
11
11
10
10
10
10
10
10
10
10
11
11
11
11
11
11
11
11
11
11
10
10
9
9
9
9
9
9
9
9
9
10
10
10
10
10
10
10
10
10
10
10
10
10
10
11
11
11
12
12
12
12
12
12
12
12
12
12
13
13
13
14
14
14
14
14
14
14
14
14
14
14
14
14
14
13
13
13
13
13
15
15
15
15
15
15
15
15
15
15
15
15
13
13
13
13
13
13
13
13
14
14
14
14
14
14
14
14
14
14
14
14
14
14
14
14
14
14
14
14
14
15
15
14
14
14
14
14
14
14
14
14
14
14
14
14
14
14
14
14
14
14
13
13
13
13
13
13
13
13
13
13
12
12
12
12
12
12
12
12
12
12
12
12
12
12
12
12
12
12
12
12
12
13
14
15
15
15
16
17
17
17
17
17
17
17
16
16
16
16
17
18
18
18
18
18
18
18
18
18
18
18
18
18
18
19
19
19
19
18
17
18
18
18
18
18
17
16
16
16
16
16
16
16
16
16
16
16
16
17
17
17
17
17
17
16
16
16
16
16
16
16
15
15
15
15
15
15
14
14
14
14
15
15
15
16
16
16
16
16
16
16
16
16
16
16
16
16
16
16
16
16
16
16
16
16
16
16
16
16
16
16
16
16
15
15
15
14
14
14
14
15
15
15
15
15
15
15
15
15
17
17
17
17
17
16
16
16
16
16
16
15
15
15
15
15
15
15
15
15
15
15
16
16
16
16
16
16
16
17
17
17
17
17
16
16
16
16
16
16
15
15
15
15
15
15
15
16
16
16
16
16
16
16
16
16
16
16
16
17
17
17
17
16
16
16
16
16
16
16
17
17
17
17
17
18
18
18
17
17
17
17
17
17
17
16
16
16
16
16
16
16
15
15
15
15
13
13
13
12
12
12
12
12
12
12
13
13
13
13
13
13
14
14
14
13
13
14
14
14
14
14
14
13
13
13
13
14
15
15
15
15
15
15
15
15
15
15
15
15
15
15
15
15
15
15
15
14
13
13
13
13
13
13
13
13
13
13
13
13
13
13
13
13
13
13
13
13
13
13
13
13
13
13
13
13
13
13
13
13
13
12
12
12
12
12
12
12
12
12
12
12
12
12
12
12
12
12
12
12
12
12
12
12
12
12
12
12
12
12
12
12
12
12
12
12
12
12
12
12
12
12
12
12
11
11
10
10
10
11
11
11
11
11
11
11
11
11
11
11
11
11
11
11
11
11
11
11
11
11
11
11
11
11
11
11
11
10
10
10
10
10
10
10
10
10
10
10
9
8
9
9
9
9
7
7
6
6
6
6
6
6
6
6
6
6
6
6
9
9
9
9
9
9
8
8
8
8
8
8
8
8
8
8
8
8
8
8
8
8
8
8
8
8
8
8
8
8
8
8
8
8
8
9
9
9
9
9
9
9
9
9
9
9
9
9
9
9
9
9
9
9
9
9
9
9
9
9
9
9
9
9
9
9
9
9
9
9
8
8
8
8
8
9
9
9
9
9
9
9
9
9
9
9
9
9
9
9
10
11
11
11
11
11
11
10
10
10
9
9
9
9
10
11
11
10
10
10
10
10
10
10
10
10
10
10
10
10
10
10
10
10
10
10
10
10
10
10
10
10
10
10
10
11
11
11
11
11
11
11
11
11
11
11
11
11
11
11
11
12
12
13
13
13
13
13
13
13
13
13
13
13
12
12
11
11
11
11
11
11
11
12
12
12
12
12
12
12
12
12
12
13
13
13
13
13
13
13
12
12
12
12
11
11
11
11
11
11
11
11
11
11
11
10
10
11
11
11
11
11
11
11
11
11
11
11
11
11
11
11
11
11
11
11
11
11
12
12
12
14
14
14
14
13
13
13
13
13
13
13
13
13
13
13
13
13
13
14
14
14
15
15
15
15
15
15
15
15
15
15
17
17
17
17
17
17
17
17
17
16
17
17
17
17
17
17
17
17
17
17
17
17
17
17
17
17
18
18
18
18
18
18
18
18
18
18
18
18
18
18
18
18
18
18
18
18
18
18
18
18
18
18
18
18
18
19
19
19
19
19
18
18
18
18
19
19
19
19
19
20
20
19
19
19
19
19
20
19
19
19
19
19
19
19
18
18
18
18
18
18
18
18
18
19
20
20
21
22
22
22
22
23
23
23
25
25
25
25
25
24
24
24
24
25
25
25
25
25
24
24
24
24
24
24
23
23
23
23
23
23
23
22
22
22
22
22
22
22
22
21
21
20
19
19
19
19
19
19
19
19
19
18
18
18
18
18
18
18
18
17
17
17
17
17
16
16
16
16
16
15
15
15
15
15
15
15
15
15
15
15
15
15
15
14
13
13
13
13
13
13
13
13
13
13
13
13
14
14
14
14
14
14
14
14
14
14
14
14
13
12
12
12
12
12
12
12
12
12
12
12
11
11
11
12
12
12
13
12
12
12
12
12
11
9
8
8
8
7
7
7
7
8
8
9
9
9
9
8
7
7
7
7
5
5
5
5
5
5
5
5
5
5
5
5
5
5
5
5
5
5
5
5
5
5
5
5
5
5
5
5
5
5
5
5
5
5
5
5
5
5
5
5
5
5
5
5
5
5
5
5
5
5
5
5
5
5
5
5
5
5
5
5
5
5
5
5
5
5
5
5
5
5
5
5
5
5
5
5
5
5
5
5
6
6
6
6
6
6
6
6
6
6
6
6
6
6
6
6
6
6
6
6
6
6
6
6
6
6
6
6
6
6
6
6
6
6
6
6
5
5
5
5
5
5
5
5
5
5
5
5
5
5
5
5
7
7
7
7
7
7
7
7
7
7
7
7
7
7
7
7
7
7
7
7
7
7
7
7
7
7
7
7
7
6
6
5
5
5
5
5
5
5
5
5
5
5
5
5
5
5
5
5
5
5
5
5
5
5
5
5
5
5
5
5
5
5
5
5
5
5
5
5
5
5
5
5
5
5
5
5
5
5
5
5
5
5
5
5
5
5
5
5
5
5
5
5
5
5
5
5
5
5
5
5
5
5
5
5
5
6
6
6
6
5
5
5
5
5
5
5
5
5
5
5
5
5
5
5
5
5
5
5
5
5
5
5
5
5
5
5
5
5
5
5
5
5
5
5
5
5
5
5
5
5
5
5
5
6
6
6
6
6
6
6
6
6
6
6
6
6
6
6
6
6
6
6
7
7
7
7
7
7
7
7
7
7
6
6
5
5
5
5
5
6
6
6
6
6
6
6
5
5
5
5
5
5
5
5
5
5
5
5
6
6
6
6
6
6
6
6
6
6
6
6
6
6
6
6
6
6
6
6
6
6
6
6
6
6
6
6
6
6
6
6
6
6
6
6
6
6
6
6
6
6
6
6
6
6
5
5
5
5
5
5
5
5
5
5
5
5
5
5
5
5
5
5
5
5
5
5
5
5
5
5
5
5
5
5
5
5
5
5
5
5
5
6
5
5
5
5
5
5
5
5
5
5
5
5
5
5
5
5
5
6
6
6
6
6
6
6
6
6
5
5
5
5
5
5
5
5
5
5
4
3
2
2
2
2
2
2
2
2
2
2
2
2
2
2
2
2
2
2
2
2
2
2
3
3
3
3
3
3
3
3
3
3
3
3
3
3
3
4
4
5
5
5
5
5
5
5
5
5
5
5
5
5
5
5
5
5
5
5
5
5
5
5
5
5
5
5
5
5
5
5
5
5
5
5
5
5
5
5
6
6
6
6
6
7
7
8
8
8
8
8
8
8
8
8
8
9
9
9
10
10
10
10
10
10
10
10
10
10
10
10
10
10
10
10
11
11
11
11
11
11
11
11
11
11
11
11
12
14
14
14
14
14
14
14
14
14
14
14
14
14
14
14
14
15
15
15
15
15
15
15
15
15
15
15
15
15
15
15
15
15
15
16
16
16
16
16
15
15
15
15
15
15
15
15
15
15
15
15
15
15
15
15
15
15
15
15
15
15
16
16
16
16
16
16
16
16
16
16
16
16
16
16
17
17
17
17
17
17
17
17
17
17
17
17
17
17
17
17
17
17
17
17
17
17
17
17
17
17
17
17
17
17
16
16
16
16
16
16
15
17
17
17
17
17
17
17
17
17
17
17
17
17
17
17
17
17
17
17
17
17
15
14
14
14
15
14
14
14
14
14
14
14
14
14
14
14
14
14
14
14
14
13
13
12
12
12
12
12
12
12
12
12
12
13
13
13
13
13
14
14
15
15
15
15
15
15
15
15
15
15
16
17
17
17
17
17
17
17
17
17
17
17
17
17
17
17
17
17
17
17
15
15
15
15
15
15
15
15
15
15
15
15
15
16
16
16
16
16
16
16
16
16
16
16
16
15
16
16
16
16
15
17
17
17
16
16
16
16
17
17
17
19
18
18
18
19
19
19
19
18
18
18
18
18
18
18
18
18
18
18
19
20
18
18
18
18
18
18
18
18
18
18
20
20
20
20
20
20
22
23
23
23
23
24
24
24
24
24
24
24
24
24
24
25
25
25
25
25
25
25
25
25
25
25
25
25
25
25
25
25
25
26
26
26
26
26
26
26
26
26
26
26
25
25
25
25
25
25
25
25
25
25
25
25
25
25
24
24
24
24
24
24
24
24
24
24
24
24
24
24
24
24
24
24
24
24
24
24
24
24
24
24
24
24
24
24
24
24
24
23
23
23
23
23
23
22
22
21
19
19
18
17
15
15
15
15
15
15
15
15
15
11
11
11
11
10
10
10
10
10
10
10
10
10
10
10
11
11
11
11
11
11
11
11
10
10
8
7
7
5
5
5
3
3
3
3
3
3
3
4
4
4
4
4
4
4
4
4
4
5
5
5
5
5
5
5
5
5
5
5
5
5
5
5
5
5
5
5
5
5
5
5
5
5
5
5
5
5
5
5
5
5
5
5
5
5
5
5
5
5
5
5
5
5
5
5
5
5
5
5
5
5
5
5
5
5
5
6
6
6
6
6
6
6
6
6
6
7
7
7
7
7
9
9
11
11
11
11
11
11
11
11
11
11
11
11
11
11
11
11
11
11
11
11
11
11
11
11
11
11
11
11
11
11
11
12
12
12
12
12
12
12
12
12
12
12
12
12
12
11
12
12
12
12
12
12
12
12
14
13
13
13
13
13
12
12
12
12
12
12
12
12
12
12
12
12
12
12
12
12
12
12
11
11
11
11
11
11
11
11
11
11
11
11
12
12
11
11
11
11
11
11
11
11
11
12
12
12
12
13
12
12
13
13
13
13
13
13
13
13
13
13
13
13
13
13
13
13
13
13
13
13
13
13
13
13
13
13
13
13
13
13
12
13
13
13
13
12
11
11
11
11
11
11
11
11
11
11
11
11
11
11
11
11
11
11
11
11
11
11
11
11
11
11
11
11
11
11
11
11
11
11
11
11
11
11
11
11
11
11
11
11
11
11
11
11
11
11
11
11
11
11
11
11
12
13
13
13
13
13
12
13
13
13
13
13
13
13
13
13
13
13
13
13
13
13
12
12
11
11
11
11
11
11
11
11
11
11
11
11
11
11
11
11
11
11
11
11
11
11
11
11
11
11
11
11
11
11
11
11
11
11
10
10
10
10
10
11
11
11
11
11
11
11
11
11
11
11
11
11
11
11
11
11
11
11
11
11
11
11
11
11
11
11
11
11
11
11
11
11
11
12
12
12
12
12
12
12
12
12
12
12
11
11
11
11
11
11
11
11
11
10
10
10
9
9
9
9
9
9
9
9
8
8
8
8
8
8
8
8
8
9
9
9
9
9
10
10
10
10
10
10
10
10
10
10
10
10
9
9
9
9
9
9
9
9
9
11
11
11
11
11
10
10
10
10
10
10
10
10
10
10
10
10
8
8
8
8
8
8
8
8
9
9
9
9
9
9
9
9
9
8
8
8
8
8
8
8
8
8
8
8
8
8
8
8
8
8
8
8
8
8
8
8
8
8
8
8
8
8
8
8
8
7
7
7
7
7
8
8
8
8
8
8
8
8
8
7
7
8
8
8
8
8
8
8
9
9
9
9
9
9
9
10
10
10
10
10
9
9
9
9
9
9
9
9
9
9
9
9
9
9
9
9
9
9
9
9
9
9
9
9
10
10
10
10
10
10
10
10
10
9
9
9
9
9
9
10
10
10
10
10
10
9
9
9
9
9
9
9
9
9
9
9
9
9
9
10
10
10
10
9
9
9
9
9
9
9
9
9
9
9
8
8
8
8
8
8
8
8
8
8
8
8
8
9
9
9
9
9
9
9
10
10
10
10
10
10
10
10
10
10
10
10
10
10
10
10
10
10
10
10
10
11
11
11
11
11
11
11
11
11
10
10
10
10
10
11
11
11
11
11
11
10
10
10
10
10
10
10
10
10
10
10
9
9
9
9
9
8
8
8
8
8
8
8
8
8
8
8
8
8
8
8
8
8
7
7
7
7
7
7
7
7
7
7
7
7
7
7
8
8
8
8
8
8
8
8
8
10
10
11
11
11
11
11
11
11
11
11
11
11
11
11
11
11
11
11
11
11
11
11
11
11
11
11
11
11
11
11
11
11
11
11
11
11
11
11
11
11
11
11
11
11
11
11
11
11
11
11
11
11
11
11
11
11
11
11
11
11
11
11
11
11
11
11
11
11
11
9
9
9
9
9
9
9
9
9
9
9
9
9
9
9
8
8
8
8
8
8
8
8
8
8
8
8
8
8
8
8
8
8
8
8
8
8
8
8
8
7
7
7
7
7
7
7
7
7
6
6
6
6
6
6
6
7
7
7
6
5
5
5
5
5
5
5
6
6
6
6
6
6
6
6
6
6
6
6
5
5
5
5
5
5
5
6
6
6
6
6
6
6
6
6
6
6
6
6
6
6
5
5
5
5
5
5
5
5
5
5
5
5
5
5
5
5
5
5
5
5
5
5
5
5
5
5
5
5
5
5
5
5
5
5
6
6
6
6
6
6
6
6
7
7
7
7
7
6
6
6
6
6
6
6
6
6
6
6
6
6
6
6
9
9
9
9
9
9
9
9
9
9
9
9
9
9
9
9
9
9
9
9
9
9
9
9
8
7
7
7
7
7
7
7
7
7
7
8
8
8
8
8
10
10
10
10
10
10
11
11
11
11
11
11
11
11
11
11
11
11
11
11
12
12
12
12
12
11
11
11
11
11
11
11
11
11
11
11
11
11
11
11
11
11
12
12
12
12
12
12
12
12
12
12
12
12
12
12
12
12
12
12
12
12
12
12
13
13
13
13
13
13
13
13
13
13
13
13
13
13
13
13
13
13
12
12
12
12
12
12
12
12
12
12
12
12
12
12
13
13
13
13
13
13
13
13
13
13
13
13
13
13
13
13
13
13
13
13
13
13
12
12
12
12
13
13
13
13
13
13
14
14
14
14
14
13
13
13
13
13
13
13
12
12
11
12
12
12
12
12
12
12
12
12
12
12
12
12
12
12
11
11
11
11
12
12
12
12
12
11
11
11
11
11
11
11
11
11
11
11
11
11
11
11
11
11
11
11
11
11
11
11
11
11
11
11
11
11
11
11
11
11
11
11
11
11
11
11
11
11
11
11
11
11
11
11
11
11
11
11
11
11
11
11
11
11
11
11
11
11
11
11
11
11
11
11
11
11
11
11
11
11
11
11
11
11
11
11
11
11
11
11
11
11
11
11
11
11
11
11
11
11
11
11
11
11
11
11
11
11
11
12
12
12
12
12
13
12
12
12
12
12
12
11
11
11
12
12
12
11
11
13
13
13
13
13
13
13
13
11
11
11
11
11
11
11
11
11
11
11
11
11
11
10
10
10
11
11
11
11
11
11
11
11
11
12
12
12
12
13
13
13
13
12
12
12
12
12
12
12
12
12
12
12
12
13
13
15
15
15
15
15
15
15
15
16
16
16
16
16
15
15
16
17
17
17
17
17
17
17
17
17
17
17
17
17
18
17
17
18
18
18
18
18
18
18
18
18
18
18
18
18
18
18
18
18
18
18
17
17
17
17
17
17
17
17
16
16
16
15
15
15
15
15
15
15
14
14
14
14
14
14
14
14
14
14
14
15
15
15
15
15
15
16
16
16
16
16
16
16
16
16
16
16
16
16
17
17
17
17
17
16
16
16
16
16
16
17
17
17
16
16
16
16
16
15
15
16
16
16
16
16
16
16
16
16
16
16
15
15
15
15
15
15
15
15
14
14
14
14
14
14
14
14
14
14
13
13
13
12
12
12
12
12
12
12
12
12
12
12
12
12
12
12
12
12
12
12
12
12
12
12
12
11
11
11
11
11
11
11
11
11
11
11
11
11
11
10
10
10
10
10
10
10
11
12
12
12
12
12
11
11
11
11
11
11
11
11
12
11
11
11
11
11
11
11
11
11
11
11
11
11
11
11
11
11
11
11
10
10
9
9
9
9
9
9
9
9
9
9
9
9
9
9
9
9
8
8
8
8
8
8
8
8
8
8
8
7
6
6
7
7
7
7
8
7
7
7
7
6
6
5
5
5
5
5
5
5
5
5
5
5
5
5
5
5
5
5
6
6
7
7
7
7
7
7
6
6
6
6
6
6
6
6
6
6
6
6
6
6
7
7
7
7
7
7
7
7
7
7
7
7
7
7
8
8
8
8
8
8
7
7
7
7
7
7
7
8
7
7
7
7
7
8
8
8
8
8
8
8
8
8
8
8
8
8
7
7
7
7
7
7
7
7
7
7
7
7
6
6
6
7
7
7
7
7
7
7
7
7
7
7
7
7
7
7
7
7
7
7
7
7
7
7
7
7
7
7
7
7
7
7
7
7
7
7
7
7
7
7
7
7
7
7
7
7
7
7
7
7
7
7
7
7
7
7
7
7
7
7
7
7
7
7
7
7
7
7
7
7
7
7
7
7
7
8
8
8
8
8
9
9
9
9
9
9
9
9
9
9
9
9
9
9
9
9
9
9
9
10
10
10
10
9
9
9
9
9
9
9
9
9
11
11
11
11
11
11
11
11
11
11
11
11
11
11
11
11
12
12
12
12
12
12
12
12
12
12
12
11
11
11
12
12
12
12
13
14
13
13
12
12
12
12
12
12
12
12
12
12
12
11
11
11
11
11
11
11
11
11
11
11
11
11
11
11
11
11
11
11
11
11
11
11
11
11
11
11
11
11
11
11
11
11
11
11
11
11
11
11
11
11
11
11
11
11
11
11
11
11
11
11
11
11
11
11
11
11
11
11
11
11
11
11
11
11
11
12
12
12
12
12
12
12
12
12
12
12
13
13
13
13
13
13
13
13
13
14
14
14
15
15
15
15
15
15
15
15
15
14
14
14
14
14
14
14
14
14
14
14
13
13
12
11
12
13
13
13
13
13
12
12
12
12
12
12
12
12
13
15
15
15
15
15
15
15
15
14
14
14
13
13
13
13
13
13
14
15
15
15
15
15
15
15
15
15
15
15
15
16
17
17
17
17
17
17
17
17
17
17
17
17
18
18
18
18
18
18
18
18
18
18
18
18
18
18
18
18
18
18
18
18
18
18
18
18
19
19
19
19
19
19
20
20
20
20
20
20
20
20
20
20
19
20
20
20
20
21
20
20
20
20
21
21
21
21
21
21
21
21
21
21
21
21
21
21
21
21
21
21
21
21
20
20
20
20
20
20
20
20
20
20
20
20
20
20
20
20
20
19
19
19
19
19
19
19
19
19
19
19
19
19
19
19
19
19
19
19
19
19
19
19
19
19
19
19
19
19
19
19
19
19
19
19
18
18
18
18
17
17
17
17
17
17
17
17
17
17
17
17
17
17
17
17
17
17
17
17
17
17
17
16
16
16
16
16
16
16
16
16
16
17
17
17
17
17
17
17
17
17
17
17
18
17
17
17
17
17
17
18
18
18
18
18
18
18
18
18
18
18
18
18
18
18
18
17
17
17
16
16
16
16
16
16
16
16
16
16
16
16
16
16
16
16
15
15
14
14
14
15
15
15
16
16
16
16
15
15
15
15
15
15
15
15
15
15
14
14
14
14
14
14
14
14
14
14
13
13
13
12
12
11
11
11
11
12
12
12
12
13
13
13
13
13
13
13
13
13
13
13
13
13
13
13
13
13
13
12
12
11
11
11
11
11
11
11
11
11
11
11
11
11
11
11
11
11
9
9
8
8
8
8
8
8
8
9
8
8
8
8
8
8
8
8
8
7
7
7
7
7
7
7
7
7
7
7
7
7
7
7
7
7
7
7
7
7
6
7
7
6
6
6
6
6
6
6
6
6
6
6
6
6
6
6
6
6
6
6
6
6
6
6
6
6
6
6
6
6
6
6
6
6
6
6
6
6
6
6
6
6
6
6
6
6
6
6
6
6
6
6
6
6
6
6
6
6
6
6
6
6
6
6
6
6
6
6
6
6
6
6
6
6
6
6
6
6
6
6
6
6
6
6
6
6
6
6
6
6
6
6
6
6
6
6
6
6
6
7
7
7
7
7
7
6
6
6
6
6
6
6
6
6
6
6
5
5
5
5
5
5
5
5
5
5
5
5
5
5
5
5
5
5
4
4
4
4
4
5
5
5
5
5
5
5
5
5
5
5
5
5
5
5
5
5
5
5
5
5
5
5
5
5
5
5
5
5
5
5
5
5
5
5
5
5
5
5
5
5
5
5
5
5
5
5
5
5
5
5
5
5
5
4
4
4
4
4
4
4
5
5
5
5
5
5
5
5
5
5
5
5
5
5
5
5
7
7
6
6
6
6
6
6
6
6
6
6
6
6
6
6
6
6
6
6
6
6
6
6
6
6
6
6
6
6
6
6
6
6
6
6
6
6
6
6
6
6
6
6
6
6
6
7
7
7
7
7
7
8
8
7
7
7
7
7
7
7
7
7
7
7
7
7
7
7
7
7
7
7
7
7
7
7
7
7
7
7
7
7
7
7
7
7
7
6
6
6
7
7
7
7
7
7
7
6
5
5
6
6
6
6
6
6
6
6
6
6
6
6
6
6
6
6
6
6
6
6
6
6
6
6
6
6
6
6
6
6
6
6
7
7
6
6
6
6
6
6
6
6
6
6
6
7
7
7
7
7
7
7
7
8
9
9
9
9
9
9
9
8
9
9
9
9
9
9
9
10
10
10
10
11
11
11
12
12
12
12
12
12
12
12
13
13
13
13
13
12
12
12
12
12
13
13
13
14
13
13
13
13
13
13
13
13
12
12
12
12
12
12
12
12
12
12
12
12
12
12
11
11
11
11
11
11
11
11
11
11
11
11
11
11
11
11
11
11
11
10
10
10
10
10
10
10
10
10
10
10
10
10
10
10
10
10
10
10
10
10
10
10
11
11
11
11
11
11
11
11
11
11
11
11
11
11
11
11
12
12
12
12
12
12
12
12
12
12
12
12
12
12
12
11
12
12
12
12
12
12
12
11
12
11
10
10
10
10
10
10
10
10
10
11
11
11
11
11
11
11
11
11
11
11
11
11
11
11
11
11
11
11
11
11
11
11
11
11
11
11
11
9
9
8
9
9
9
9
9
9
9
10
10
10
10
10
10
10
10
10
10
10
10
11
11
11
11
11
11
11
11
11
11
11
11
11
11
11
11
11
11
10
10
10
10
10
10
10
10
10
11
11
11
11
11
11
11
11
11
11
11
11
11
11
11
11
11
11
11
11
11
11
11
11
11
11
11
11
12
11
11
11
11
11
11
12
12
12
13
13
13
13
13
13
13
13
15
15
15
16
15
15
15
15
16
16
16
16
16
17
17
17
17
17
17
17
17
17
17
17
17
16
16
16
17
17
17
17
17
17
17
17
17
16
16
16
16
16
16
16
16
16
16
16
16
16
16
16
16
16
16
16
16
16
16
16
16
16
16
16
16
16
16
16
15
15
17
17
17
17
17
17
17
17
17
17
17
17
17
17
17
17
17
17
17
17
18
19
19
19
19
19
19
19
19
19
19
19
19
19
19
19
19
18
18
18
18
18
18
18
18
18
17
17
17
17
17
17
17
17
17
17
17
17
17
17
17
17
17
17
17
17
17
17
17
17
17
17
17
17
16
16
16
16
16
16
16
16
16
16
16
16
15
14
14
14
15
15
15
15
15
15
15
15
17
17
17
17
17
17
17
17
18
18
18
18
17
18
17
17
17
17
16
14
14
12
12
12
12
12
12
12
13
13
12
12
12
12
12
12
12
11
11
11
11
11
12
12
12
12
12
12
13
12
12
11
11
11
11
11
11
11
11
11
11
11
11
12
12
12
12
12
12
12
12
12
12
12
12
12
12
12
12
12
12
12
12
12
12
12
12
13
14
14
14
14
14
14
14
14
14
14
15
15
15
15
15
15
15
15
15
15
15
15
15
15
15
15
15
15
15
15
15
16
16
16
17
18
18
18
19
19
19
20
20
20
21
21
21
21
21
21
21
21
21
21
21
21
20
20
20
20
20
20
18
18
19
19
19
18
18
18
18
18
18
18
18
18
18
18
18
18
18
18
18
18
18
18
18
18
18
18
18
18
18
18
18
18
18
18
18
18
18
18
18
18
18
18
18
18
18
18
18
18
18
18
18
18
18
18
19
19
19
19
19
19
19
19
19
19
19
19
18
18
18
18
18
18
18
18
17
17
17
17
17
17
17
17
17
17
17
17
17
17
17
17
17
17
17
17
17
17
17
16
16
15
13
14
14
14
14
14
13
13
13
14
14
14
14
14
14
14
14
14
14
13
13
13
13
12
12
12
11
11
11
11
11
11
11
10
10
10
10
10
10
10
10
10
10
10
10
10
10
10
10
10
10
10
10
10
10
10
10
10
8
8
8
8
9
9
9
8
8
8
8
8
8
8
8
8
8
8
8
8
8
8
9
9
9
9
9
9
9
9
9
9
10
10
10
10
10
10
10
10
10
10
10
9
9
9
9
8
8
8
8
8
8
8
8
8
8
8
8
8
8
8
8
7
7
6
6
6
7
7
7
6
6
6
6
6
6
6
7
7
6
7
7
7
7
7
7
8
9
9
9
9
9
9
9
9
9
9
9
9
9
9
9
9
9
9
9
9
9
9
9
9
9
9
9
9
9
9
9
9
9
9
9
9
9
9
9
9
9
9
9
9
9
9
8
8
8
8
8
8
8
8
8
8
8
9
9
9
9
9
9
9
9
9
9
9
9
9
9
9
9
9
9
9
10
10
10
10
10
10
10
10
10
11
11
11
11
11
11
11
11
11
11
11
11
11
11
10
11
11
11
11
11
11
11
11
11
11
11
11
11
11
11
11
11
11
11
10
10
10
10
10
10
10
10
11
11
11
11
11
11
11
11
11
11
11
11
11
11
11
11
11
10
10
10
10
10
10
10
10
10
10
10
10
10
10
10
10
10
9
9
9
9
9
9
9
9
9
9
9
9
7
7
8
8
8
8
8
8
9
10
10
10
10
10
10
9
9
9
9
9
9
9
9
9
9
9
9
9
9
9
10
10
10
10
9
9
9
9
9
9
9
8
8
8
8
8
8
8
8
8
8
8
7
7
7
7
7
7
7
7
7
7
7
7
7
7
7
5
5
5
5
5
5
5
5
5
5
5
5
5
5
5
5
5
5
5
5
5
5
5
5
5
5
5
5
5
5
5
5
5
5
5
6
6
6
6
6
5
5
5
5
5
5
5
5
5
5
5
5
5
5
5
5
5
5
5
5
5
6
6
7
7
6
6
7
8
7
7
7
7
7
7
7
7
7
7
7
7
7
7
7
7
7
7
7
7
7
7
7
7
7
7
7
7
7
7
7
7
8
7
6
6
6
6
6
6
6
6
6
7
7
7
7
7
7
7
7
8
8
8
8
8
8
9
9
9
9
10
10
9
10
10
10
10
10
10
10
10
10
10
10
10
10
10
10
10
10
10
11
11
11
13
13
13
13
13
13
13
13
13
13
13
13
13
13
13
13
13
13
12
12
12
12
12
12
13
14
14
14
14
14
14
14
14
14
13
13
14
15
14
14
14
14
13
13
13
13
13
13
13
12
12
12
12
12
12
12
12
12
12
12
12
12
12
13
13
13
13
13
13
13
13
13
13
13
13
13
13
13
13
13
13
13
13
13
13
15
15
16
17
17
17
17
17
17
17
17
17
17
17
17
17
17
17
17
17
17
17
17
17
17
17
17
17
17
17
17
17
17
17
17
17
17
17
17
17
16
16
16
16
16
16
16
16
16
15
15
15
14
14
14
14
12
12
12
12
12
12
13
13
13
13
13
13
13
13
13
14
14
14
14
14
14
16
15
15
14
12
12
11
11
11
11
12
11
11
14
14
14
14
14
14
14
15
15
15
15
15
15
15
15
15
15
15
15
15
15
15
15
15
15
14
14
14
14
15
15
15
15
15
15
16
16
17
17
17
17
17
17
17
17
17
17
17
18
18
18
18
18
18
18
20
21
21
21
21
21
21
21
21
21
21
20
21
21
21
21
21
21
21
21
21
21
21
21
21
21
22
22
22
22
22
22
22
22
21
21
21
21
21
20
20
20
19
20
20
20
20
20
20
20
20
20
20
20
21
21
21
21
21
21
20
19
19
19
20
20
20
20
20
20
20
20
20
20
20
20
20
20
20
20
20
18
17
17
17
17
17
17
17
17
17
17
15
14
14
14
14
14
13
13
13
13
13
13
13
13
13
13
13
13
13
13
13
13
14
14
14
14
14
14
14
14
14
14
14
14
14
13
11
11
11
11
11
11
11
11
11
11
11
10
10
10
8
8
9
9
9
9
9
9
9
9
9
9
9
9
9
9
9
9
10
9
9
8
8
8
8
8
8
8
8
8
8
8
7
7
7
7
7
7
7
7
7
7
7
7
7
7
7
7
7
7
7
7
7
7
7
7
7
7
7
7
7
7
7
8
8
8
8
8
6
6
6
6
6
6
6
6
6
6
6
6
6
6
6
9
9
9
9
9
9
9
9
9
9
9
9
9
9
9
9
9
9
9
9
9
9
9
9
9
9
9
8
8
8
8
8
8
9
9
9
9
9
9
9
9
9
9
9
9
9
9
9
9
9
9
10
11
11
11
11
11
11
11
11
11
11
11
11
11
11
11
11
11
11
12
12
12
11
11
11
11
11
11
11
11
11
11
11
11
11
11
11
11
11
11
11
10
10
10
10
10
10
10
10
10
11
11
11
10
10
10
10
10
10
10
10
11
10
10
10
10
10
10
10
10
10
9
9
9
9
9
9
9
10
10
10
10
10
10
10
10
10
10
10
10
10
10
10
11
11
11
11
10
10
10
9
9
9
10
10
10
10
10
10
10
10
10
10
10
10
10
10
10
10
10
10
11
11
11
11
11
11
11
11
11
12
12
12
12
12
12
12
12
12
12
12
12
12
11
11
11
11
11
11
11
11
11
11
11
11
11
11
11
11
11
11
10
10
11
11
11
11
11
11
11
11
11
11
11
11
11
11
11
11
11
10
10
10
10
10
10
11
11
11
11
11
11
11
11
12
12
12
11
11
11
11
11
11
11
11
11
11
11
11
11
13
13
13
13
13
13
13
13
13
13
13
13
13
14
14
14
14
14
14
13
13
12
11
11
11
12
12
13
13
13
13
13
13
13
13
13
13
13
12
12
12
12
12
12
12
12
12
12
12
13
13
13
13
13
13
13
12
11
11
11
11
11
11
11
11
11
11
11
11
11
11
11
11
11
11
11
11
11
11
11
11
11
11
11
11
11
11
11
11
11
12
12
12
12
12
12
12
12
12
12
12
12
12
12
12
12
12
12
12
12
12
12
12
12
12
12
12
12
11
11
11
11
11
11
11
11
10
10
10
10
10
10
10
10
10
10
10
10
10
10
10
10
10
10
11
11
11
11
11
11
11
11
11
11
11
11
10
10
10
10
10
10
10
10
10
10
10
10
10
10
8
8
8
8
8
8
8
8
5
5
5
5
5
5
5
5
5
5
5
4
4
3
3
3
3
3
3
3
2
2
2
2
2
2
2
2
2
2
2
2
2
2
2
2
2
2
2
3
5
5
5
5
5
5
5
5
5
5
5
5
5
5
5
5
5
5
5
5
5
5
5
5
5
5
5
5
5
5
5
5
5
5
5
5
4
4
4
4
4
4
4
4
4
4
4
4
4
4
4
4
4
4
4
4
4
4
4
5
5
5
5
5
5
5
5
5
5
5
5
5
5
5
5
5
5
5
5
5
5
5
5
5
5
5
5
5
5
5
5
5
5
5
5
5
5
5
5
5
5
5
5
5
5
5
5
5
5
5
5
5
5
5
5
5
5
5
5
5
5
6
6
6
6
6
6
6
6
6
6
6
6
6
6
6
6
6
6
6
6
6
6
5
5
5
5
5
5
5
5
5
5
5
5
4
4
4
4
4
4
4
3
3
3
3
3
3
3
3
3
3
4
5
5
5
5
5
5
5
5
5
5
5
5
5
5
5
5
5
5
6
6
8
8
8
8
8
8
8
8
8
8
8
8
8
8
8
8
8
8
8
9
9
9
9
9
10
10
10
10
10
10
10
10
10
10
11
11
11
11
11
11
11
10
10
10
10
10
10
10
10
10
10
10
10
10
10
10
10
10
10
10
10
10
10
10
10
10
10
10
11
11
11
10
10
10
10
10
10
10
10
10
10
10
10
10
10
10
10
10
10
10
10
10
10
10
10
10
10
10
10
10
10
10
10
10
10
10
10
10
10
10
10
9
9
9
10
10
10
10
10
9
9
9
9
9
8
7
7
7
7
7
7
7
7
7
7
7
7
7
7
7
7
7
7
7
7
7
7
5
5
6
6
6
6
6
6
6
6
7
7
7
7
7
7
7
7
8
8
8
8
8
8
8
8
8
8
8
8
8
8
8
8
8
8
8
8
8
8
8
8
7
8
8
8
8
8
8
8
8
8
8
8
7
7
7
7
7
7
7
7
7
7
7
7
7
7
9
9
11
11
11
11
11
11
11
11
12
12
12
12
12
12
12
12
12
12
12
12
12
12
12
12
12
12
12
12
12
12
12
12
12
12
12
12
14
14
14
15
15
15
15
15
15
15
15
17
17
17
17
17
17
17
17
17
17
19
19
19
18
17
17
17
17
17
18
18
18
18
18
18
18
18
19
20
20
20
20
20
20
20
20
21
22
23
23
23
23
23
23
23
23
23
23
23
23
23
23
23
23
23
23
23
23
23
23
23
23
23
23
23
23
23
23
23
23
23
23
23
23
23
23
23
23
23
23
23
23
23
23
23
25
25
25
24
24
23
23
23
23
23
23
24
25
25
25
25
25
26
27
26
26
26
27
28
28
28
27
28
28
28
28
28
28
28
28
28
28
28
28
28
28
28
28
28
29
28
28
29
29
29
29
29
26
26
23
23
23
23
23
23
23
23
23
23
23
23
23
23
23
23
22
22
22
22
22
21
21
21
21
21
21
20
20
20
20
20
20
20
19
19
19
19
19
18
18
18
18
18
17
17
17
17
17
17
17
17
17
17
17
17
17
17
17
17
17
17
17
17
17
17
17
17
17
19
19
19
19
19
19
20
20
20
21
21
21
21
21
21
21
21
21
21
20
20
22
22
22
23
21
22
22
22
22
22
22
22
22
22
23
22
22
22
23
23
23
23
23
23
23
23
23
23
23
23
23
23
23
23
23
23
23
23
23
23
23
23
23
23
23
23
23
23
22
22
22
22
22
22
23
23
23
23
23
23
22
22
21
21
19
16
16
16
16
16
16
16
16
16
16
16
16
16
16
16
16
16
16
16
16
16
16
16
16
16
16
16
16
16
16
16
16
16
16
16
16
16
15
15
15
15
15
15
15
15
15
15
15
15
15
15
15
15
15
15
15
15
16
16
16
16
16
16
16
16
14
14
14
14
14
14
14
13
13
12
12
12
12
12
11
11
11
9
7
5
5
5
5
5
5
5
5
5
5
4
4
4
4
4
4
4
4
4
4
4
4
4
4
4
4
4
4
4
4
4
4
4
4
4
4
4
4
5
5
4
4
4
4
4
4
5
5
5
4
4
5
5
5
5
5
5
5
5
6
6
6
6
6
6
6
6
6
6
6
6
6
6
6
6
6
6
6
6
6
7
7
8
8
8
8
8
8
10
12
12
13
13
13
13
13
13
13
13
13
13
13
13
13
13
13
13
13
13
13
13
13
12
12
12
12
12
12
12
12
12
12
12
12
12
12
12
12
12
12
12
12
12
12
12
12
12
12
12
12
12
12
12
12
12
12
11
11
11
12
12
12
12
12
14
14
14
14
14
14
14
14
14
15
15
15
14
14
14
14
14
13
14
14
14
14
14
14
14
14
14
14
14
16
16
16
17
17
16
16
16
16
16
16
15
15
15
15
15
15
15
15
15
16
16
16
16
16
16
16
16
16
16
16
16
15
15
15
15
15
15
14
13
13
13
13
13
13
13
13
13
13
13
13
13
12
11
11
11
11
11
11
11
11
12
12
12
12
12
12
12
12
12
12
12
12
12
12
12
12
12
11
11
11
11
11
11
11
11
11
11
11
11
11
11
11
11
11
11
11
11
11
11
12
14
14
14
15
15
15
15
15
14
14
14
14
14
14
14
14
14
14
13
13
12
12
12
12
12
12
12
12
13
12
12
12
12
11
11
11
11
11
11
11
11
11
11
11
12
12
12
12
12
12
12
12
12
12
12
11
11
11
11
11
11
11
11
11
11
11
11
11
11
11
11
11
11
11
11
12
12
12
12
12
12
12
12
12
12
12
12
11
11
11
11
11
11
11
11
11
11
11
11
11
11
11
11
11
11
11
11
10
10
10
10
10
10
10
9
10
10
10
10
10
10
8
8
8
9
9
9
9
9
8
8
8
8
8
8
8
8
8
8
8
8
7
7
7
7
7
7
7
7
7
7
7
7
6
6
6
6
6
6
6
6
6
6
6
6
6
6
7
7
7
7
7
7
7
7
7
7
7
7
7
7
7
7
7
7
7
7
7
7
7
6
6
6
6
6
7
7
7
7
7
7
7
7
7
7
9
9
9
9
10
10
10
10
10
10
10
10
10
10
10
10
10
11
11
10
10
11
11
11
11
11
11
11
10
10
10
10
10
10
9
9
9
10
10
10
10
10
10
10
10
10
10
10
11
11
11
11
11
11
11
11
11
11
11
11
11
11
11
11
11
11
11
11
11
11
11
11
11
11
11
11
11
11
11
12
12
12
12
12
12
12
12
12
12
12
12
12
12
12
12
12
12
12
12
11
11
11
11
12
12
12
12
12
12
12
12
11
11
11
11
11
11
11
11
11
11
11
11
11
11
11
11
11
11
11
11
11
11
11
11
11
11
11
11
11
11
11
11
11
11
12
12
12
12
12
11
11
11
11
11
11
11
11
11
11
11
11
11
11
11
11
11
11
11
11
11
11
12
12
12
11
11
11
11
11
11
11
11
12
12
12
12
12
12
12
12
12
12
12
12
12
12
12
12
11
11
11
11
11
11
11
10
9
9
9
9
9
9
9
9
9
9
9
9
9
8
8
8
8
8
8
7
7
7
7
7
7
7
6
6
6
7
6
6
6
6
6
6
6
6
6
6
6
6
6
5
5
5
5
5
5
5
5
5
5
5
5
5
5
5
5
5
5
5
5
5
5
5
5
5
5
5
6
6
6
6
6
6
6
6
6
6
6
6
6
6
6
6
6
6
6
6
6
6
6
7
7
7
7
7
7
7
7
7
7
7
7
7
7
7
7
6
6
6
6
6
6
6
6
6
6
6
6
6
6
6
6
6
6
6
6
6
6
6
6
6
6
6
6
6
5
5
5
5
5
5
5
5
5
5
5
5
5
5
5
5
5
5
6
6
5
6
6
6
6
7
7
7
7
7
7
7
7
7
7
7
7
7
7
7
7
8
8
10
10
11
11
11
11
11
11
11
11
12
12
12
12
12
12
12
12
12
12
12
12
12
12
12
11
11
11
11
11
11
11
11
11
11
11
11
11
11
11
11
11
11
11
11
11
11
11
11
11
11
11
11
11
11
11
11
11
11
11
11
11
11
11
12
12
12
12
12
12
12
12
12
12
12
12
12
12
12
12
12
12
12
12
12
12
12
12
12
12
12
12
12
13
13
13
14
14
14
14
14
14
14
14
14
14
14
14
15
15
15
15
15
17
17
17
17
17
16
16
16
16
16
16
16
14
14
14
14
13
13
13
14
14
14
14
14
13
13
13
13
13
13
12
12
12
12
12
12
12
12
12
12
12
12
11
11
11
11
12
12
12
14
14
14
14
14
14
15
15
15
15
15
15
15
15
14
14
14
14
14
14
13
13
13
13
13
13
13
11
11
11
12
13
12
12
12
12
12
12
12
12
13
12
13
14
14
14
14
14
14
14
15
15
15
14
14
14
14
14
14
14
13
14
14
14
14
14
15
15
15
15
15
15
14
14
14
14
15
15
15
15
15
15
15
15
15
15
15
15
15
16
17
17
17
17
17
17
17
17
17
17
17
17
16
16
16
17
17
17
17
17
17
17
17
17
17
17
17
17
17
17
17
17
17
17
17
17
17
17
17
17
17
17
18
18
18
18
18
18
17
16
16
16
17
17
17
17
17
17
17
17
17
17
17
17
17
17
17
17
17
17
18
19
19
19
19
19
19
19
20
20
19
19
20
19
20
20
20
20
20
20
20
21
21
21
21
21
21
21
21
21
21
21
21
22
22
21
21
21
21
21
21
21
21
21
21
21
21
21
21
21
20
21
21
21
21
21
21
21
21
21
22
22
22
22
22
22
22
22
23
23
23
23
24
24
24
24
24
24
24
24
24
24
24
24
24
24
24
23
23
23
21
21
21
21
21
21
21
22
22
21
20
18
18
18
18
18
18
18
19
19
21
23
23
23
22
22
22
22
22
22
22
22
22
22
22
22
22
22
22
22
22
22
22
22
22
22
22
22
22
22
22
22
22
22
22
22
22
22
22
22
21
21
21
21
21
21
21
20
21
21
21
21
21
21
22
22
22
22
22
22
22
22
22
23
23
23
23
23
23
23
23
23
23
23
23
23
22
23
23
23
23
23
23
23
23
23
23
23
23
23
23
23
23
23
23
23
23
23
23
23
23
22
22
22
22
22
22
22
22
22
22
22
21
21
21
21
23
21
21
21
21
21
21
19
19
19
19
19
19
19
19
19
19
17
17
17
17
17
18
18
18
18
17
17
17
17
17
17
17
17
17
17
17
17
17
16
15
15
15
15
14
14
14
14
14
14
14
15
14
14
14
14
14
16
16
16
16
17
16
16
16
16
16
16
17
17
17
17
17
17
17
17
17
17
17
17
17
17
17
17
17
17
17
17
17
17
17
17
17
17
17
17
17
17
17
17
17
17
17
17
17
16
16
16
16
17
17
17
17
17
15
15
15
15
15
15
15
15
15
15
16
16
16
15
15
15
15
15
15
14
14
14
14
15
16
16
16
16
16
16
16
17
17
17
17
17
17
17
17
17
17
17
17
18
18
18
18
18
18
18
18
18
18
18
18
18
18
18
19
18
18
18
18
20
20
20
20
20
20
21
21
21
22
22
22
22
22
22
22
23
23
23
23
23
23
22
22
22
22
23
23
23
23
23
23
23
23
26
26
26
26
26
26
25
25
25
25
25
25
25
25
25
23
23
23
23
23
23
23
23
23
23
23
24
24
24
25
25
25
25
25
25
24
24
25
25
27
26
27
27
27
27
27
26
25
25
26
26
26
26
26
26
26
27
27
27
28
28
29
29
29
29
29
29
29
29
31
31
31
31
31
31
33
33
33
33
33
33
34
34
34
35
36
36
36
36
36
38
38
37
38
38
37
37
37
37
38
38
37
37
37
37
38
39
39
40
40
40
39
39
39
39
41
41
41
41
42
42
43
42
41
42
44
45
45
46
50
53
53
53
53
53
53
55
55
54
54
54
54
54
55
55
53
53
51
51
51
51
51
51
51
52
52
52
52
52
53
53
53
53
53
53
53
53
53
53
53
53
53
53
53
56
56
56
55
55
54
54
53
53
53
53
53
51
51
51
51
51
51
51
51
51
51
50
50
50
49
50
51
52
52
53
53
53
53
53
53
53
53
53
54
53
53
50
50
49
50
51
51
51
51
52
51
51
52
53
54
54
56
56
52
52
52
52
52
52
53
53
52
53
53
53
53
53
52
52
52
56
56
57
57
57
57
57
57
60
56
57
56
55
56
56
56
56
56
57
58
58
56
56
56
55
55
55
55
55
59
59
60
59
61
61
61
62
62
62
63
63
63
63
62
62
62
64
65
65
65
65
64
64
62
62
62
62
62
62
61
61
61
61
61
61
60
60
60
59
59
59
61
61
62
62
65
65
64
64
64
64
64
64
65
70
70
73
76
75
76
77
77
75
76
77
77
80
82
82
80
82
81
81
81
81
79
81
81
81
81
81
82
82
81
81
81
81
81
82
82
82
82
81
81
82
83
82
82
81
79
79
77
77
74
73
73
73
71
71
71
74
74
74
74
76
76
76
75
75
76
75
74
74
75
75
75
74
73
72
72
74
74
74
74
74
74
75
75
75
75
75
75
75
75
74
74
73
72
72
72
72
73
73
73
74
76
76
76
76
77
80
79
81
81
81
81
80
80
80
80
78
78
78
77
77
77
77
74
75
74
73
72
71
71
71
73
75
75
76
75
76
75
75
75
77
77
77
77
77
77
77
77
77
77
78
78
77
76
71
71
71
71
70
70
70
70
71
71
70
70
70
69
71
71
71
71
71
71
71
71
71
71
71
71
71
70
66
66
67
68
68
68
68
68
69
68
68
64
64
65
65
65
65
65
65
68
67
68
68
68
70
70
70
69
67
65
65
65
65
65
65
65
67
68
69
69
70
70
67
67
67
68
69
71
71
69
67
68
68
71
71
71
71
72
75
74
74
71
72
71
71
71
71
74
75
75
74
72
71
71
71
71
71
72
75
75
75
75
75
77
76
74
74
73
72
73
73
73
74
74
71
71
72
71
71
71
71
71
71
76
77
78
83
83
84
88
89
91
90
90
90
91
95
95
95
95
95
96
95
95
95
95
96
96
99
102
104
103
103
102
102
101
101
101
100
101
100
100
100
100
100
100
100
100
100
99
98
99
99
99
99
98
98
98
97
96
95
94
94
95
95
95
95
95
95
95
95
93
91
91
89
89
89
88
88
88
88
89
90
94
95
96
96
96
95
95
95
95
95
95
93
94
94
93
91
91
90
90
89
89
89
89
88
87
85
86
89
89
89
89
86
86
84
85
84
84
83
83
82
82
82
81
81
81
81
80
80
79
79
79
78
78
77
77
77
77
77
78
77
77
74
73
71
70
66
65
69
65
65
68
68
68
71
71
71
71
73
73
74
77
76
77
79
77
77
82
82
83
83
83
83
83
83
82
81
81
81
81
81
81
81
81
81
80
80
79
78
77
77
77
75
75
76
77
77
77
77
76
74
74
74
74
72
72
72
72
71
69
69
69
69
68
68
67
78
79
78
78
77
77
77
77
77
77
77
77
77
77
77
77
79
77
77
76
76
76
76
76
75
75
75
75
75
74
74
74
74
74
74
74
74
75
75
77
77
77
77
77
77
77
78
79
79
79
78
77
76
77
77
77
78
78
78
77
77
77
77
83
83
83
83
79
79
79
80
79
79
79
79
79
78
78
78
78
76
76
75
75
75
77
75
75
76
76
77
77
75
71
71
71
71
72
72
72
71
71
71
71
71
71
69
70
68
66
68
68
68
69
79
81
80
79
78
78
78
78
79
79
79
77
77
78
80
80
79
79
79
79
79
77
77
77
77
77
77
77
76
77
77
77
77
77
77
77
77
75
74
75
76
81
83
87
87
87
88
87
89
89
89
89
90
92
93
93
94
95
95
95
95
95
94
93
95
95
95
95
95
95
95
95
94
94
95
95
96
95
92
92
89
89
89
90
90
90
91
93
93
93
92
95
94
95
95
95
96
96
95
95
98
99
98
95
95
95
95
96
95
95
95
95
95
93
93
92
92
92
92
92
92
92
90
90
90
89
89
89
89
90
90
89
91
90
90
89
89
88
87
87
86
86
86
86
88
88
89
89
89
88
89
89
89
89
89
89
89
89
89
89
91
93
89
89
89
88
89
89
89
89
89
86
86
85
86
83
83
83
85
87
89
89
90
93
97
97
96
96
97
96
96
96
101
105
107
109
107
107
107
106
106
106
106
106
106
103
103
102
103
109
109
110
111
112
106
106
105
106
107
108
108
107
107
106
105
105
110
111
112
112
110
107
107
107
106
105
105
105
106
106
106
106
106
106
106
107
107
107
105
103
104
106
105
107
107
107
107
105
105
103
101
101
100
100
100
100
100
100
96
96
96
96
96
95
96
96
96
96
96
96
96
95
95
94
94
94
94
95
97
95
94
94
93
92
95
95
94
89
89
89
89
89
89
89
89
89
89
87
86
86
86
86
85
84
83
83
83
83
83
82
81
81
81
81
81
81
81
81
81
79
77
77
77
77
77
77
77
75
75
75
75
75
74
74
71
71
71
71
69
73
72
72
71
75
73
71
71
71
71
71
77
77
78
78
78
77
77
77
77
72
74
75
77
75
71
71
71
69
70
68
66
66
66
65
65
65
65
65
64
64
64
64
64
65
66
66
65
65
67
65
65
65
65
65
65
63
62
62
62
63
63
65
65
64
64
64
62
62
65
65
65
65
67
67
69
70
69
70
73
74
74
73
71
70
70
70
70
70
70
71
71
71
71
71
71
69
69
68
68
69
69
70
71
72
73
72
72
72
71
71
71
71
71
71
70
68
68
67
67
67
67
67
65
65
65
65
65
65
65
67
67
67
67
67
66
68
68
68
68
68
68
68
68
68
69
70
70
70
70
70
69
69
69
69
62
63
61
61
61
61
61
61
61
59
58
57
57
57
57
57
58
57
57
57
56
55
55
55
56
55
55
55
55
54
54
55
56
53
53
53
53
53
54
54
54
54
54
54
54
54
54
53
53
52
52
53
53
53
53
52
53
53
53
53
53
53
53
53
53
53
53
53
53
53
53
53
53
53
53
53
54
54
48
48
48
48
47
47
47
47
47
46
44
44
44
43
44
44
44
43
42
42
40
39
39
39
39
39
40
40
40
40
35
35
35
35
36
37
38
39
39
39
39
41
46
47
47
47
47
47
47
47
47
47
47
47
47
47
47
47
47
47
45
44
44
44
44
44
44
44
44
43
44
44
44
44
44
47
48
50
50
50
50
59
61
65
65
65
65
65
66
66
68
68
68
67
70
70
70
71
71
71
71
70
70
69
68
68
68
68
68
68
68
68
68
68
68
67
68
68
70
73
73
72
71
71
71
71
71
71
71
71
70
70
70
70
71
71
71
71
72
72
71
73
74
74
73
73
73
73
75
76
77
77
78
77
77
78
78
78
79
80
80
80
80
80
80
80
81
79
79
80
81
82
78
78
79
79
80
81
81
81
81
81
81
81
81
81
81
79
77
76
75
75
73
73
73
73
73
72
72
72
72
72
71
71
71
70
69
69
69
67
68
67
67
66
66
66
66
66
66
66
65
65
64
63
60
61
63
65
68
66
66
67
67
68
69
69
69
69
69
68
68
69
69
68
64
64
64
64
64
64
64
63
62
63
60
61
61
60
60
60
59
59
59
60
60
59
57
57
56
57
55
55
55
55
55
53
56
56
55
55
55
56
56
56
56
55
54
54
54
54
53
53
54
54
54
56
58
59
59
58
57
57
57
57
57
59
59
57
57
57
57
55
56
56
56
56
56
56
54
54
55
55
55
57
59
59
59
59
59
59
59
59
57
57
57
56
57
58
57
57
56
54
54
54
54
54
54
57
57
56
55
55
55
55
55
55
54
54
53
53
53
54
54
55
55
57
57
57
57
57
57
58
58
56
55
55
55
55
54
55
52
52
52
53
53
53
53
51
51
51
51
51
52
52
52
52
51
51
51
51
51
50
50
48
47
47
47
46
49
49
48
48
49
49
49
49
48
47
47
46
45
44
43
43
43
43
41
41
41
41
42
42
43
43
43
44
44
44
44
44
44
44
44
44
43
43
42
42
42
42
42
42
43
43
43
43
43
43
43
45
45
45
45
45
45
45
45
45
47
47
47
47
48
48
49
53
53
50
49
48
48
49
49
48
47
46
46
45
47
47
47
47
47
47
47
47
47
47
47
47
47
47
47
47
47
47
46
42
40
40
40
40
39
39
41
41
41
41
41
40
40
40
39
39
40
40
41
40
40
40
41
41
41
41
41
41
41
41
41
42
42
41
41
41
43
45
45
45
45
45
44
44
44
44
44
44
44
42
42
42
42
42
43
43
43
41
41
41
42
43
43
43
45
45
45
45
45
45
45
45
45
44
44
45
45
45
45
45
45
46
45
43
43
43
43
43
43
46
46
50
53
53
53
53
53
55
55
54
54
54
54
54
54
54
54
54
52
48
48
48
47
47
48
49
49
49
50
48
46
45
46
46
45
45
45
55
55
55
55
55
55
54
54
54
54
54
53
53
53
55
59
60
60
63
68
71
71
71
71
71
71
72
72
73
74
74
74
74
73
74
76
76
76
76
77
77
79
79
79
79
79
79
79
79
78
78
79
79
79
79
79
80
80
80
80
79
79
79
79
80
80
80
80
80
80
81
81
80
80
80
80
80
80
80
82
82
81
81
80
79
79
79
79
78
78
78
79
79
79
80
80
80
80
80
80
77
78
77
77
77
77
77
77
76
76
74
73
72
73
77
77
80
81
83
82
84
84
86
87
88
88
89
88
89
88
87
85
85
83
83
84
85
84
87
86
85
85
86
87
87
87
87
86
85
85
85
85
85
85
85
85
84
84
83
85
85
84
84
84
85
85
85
84
81
81
82
81
86
92
94
94
93
93
93
91
91
91
92
90
87
89
90
90
89
89
88
88
84
84
85
85
85
85
83
88
89
88
88
87
87
87
87
87
87
87
90
90
89
89
89
90
89
89
88
88
87
85
84
84
86
89
90
95
94
95
94
94
94
94
95
95
95
96
95
95
94
94
91
89
88
87
87
85
85
85
86
86
85
85
84
84
83
82
82
82
82
81
80
79
78
76
76
75
75
73
73
73
73
73
73
74
74
74
74
74
74
74
74
74
71
69
68
68
68
68
68
67
65
64
65
65
65
65
65
65
65
65
66
65
65
65
65
65
71
71
71
71
71
71
72
72
74
74
74
74
74
74
74
75
71
71
71
71
71
70
66
65
64
64
65
61
61
61
61
61
61
59
58
53
53
52
49
47
41
42
39
39
39
38
37
36
35
36
36
36
36
34
34
33
33
34
34
34
34
34
34
34
34
34
33
33
33
32
32
32
32
32
32
32
32
32
32
31
31
31
31
31
31
31
31
31
32
33
33
33
33
33
33
33
33
33
33
33
33
33
33
33
33
33
33
33
33
33
33
33
33
33
33
33
33
33
31
30
30
30
30
30
31
31
30
30
31
31
31
30
31
33
33
33
33
34
33
34
33
33
33
33
33
33
34
34
31
31
31
31
31
31
32
32
30
29
29
29
29
32
32
31
31
31
31
31
31
31
31
31
30
29
29
29
30
29
31
29
29
29
29
29
29
30
29
29
29
29
28
28
29
29
29
29
28
27
29
29
29
29
29
28
28
28
28
28
28
28
28
28
28
28
27
27
27
27
27
27
26
26
26
26
26
26
26
26
26
26
26
26
26
26
26
26
25
24
24
24
24
24
24
24
24
24
24
24
23
23
23
23
23
23
23
23
23
23
23
23
23
23
23
23
23
23
24
25
25
25
25
25
24
24
24
24
23
23
23
23
23
23
20
20
19
19
19
19
19
19
19
19
19
19
19
19
17
17
17
17
17
17
17
17
17
17
17
17
17
17
17
17
17
16
16
16
16
16
14
13
13
13
12
12
11
8
8
7
7
7
4
4
4
4
4
4
4
4
3
3
4
4
4
4
4
4
3
3
3
3
3
3
3
4
4
4
4
4
4
4
4
5
5
5
5
5
5
5
5
5
5
5
5
5
5
5
5
5
5
5
5
6
6
6
6
6
6
6
6
6
6
7
7
7
7
7
7
7
8
8
8
8
8
8
8
8
8
8
8
8
8
9
9
9
9
9
9
9
9
9
9
9
9
9
9
9
9
9
10
10
10
10
11
11
11
11
11
11
10
10
10
10
10
9
10
11
11
11
11
11
11
11
11
11
11
11
11
11
11
11
11
11
11
11
11
11
11
11
11
11
11
12
12
12
12
12
12
12
12
12
12
12
12
12
11
11
11
11
11
11
11
11
11
14
14
15
15
15
15
15
15
15
15
15
15
15
15
15
15
15
15
15
15
15
15
15
15
15
15
15
15
15
14
14
14
15
15
15
15
15
15
15
15
15
15
15
15
15
15
15
15
15
15
15
15
15
15
15
15
15
15
15
15
15
15
14
14
14
13
13
14
14
14
14
14
13
13
13
13
13
13
13
13
13
13
13
13
12
12
12
12
12
12
12
12
12
12
12
12
12
11
11
11
11
11
11
11
10
10
10
10
10
10
10
10
10
10
10
10
9
9
9
9
9
9
9
9
9
9
9
9
9
8
8
8
8
8
8
8
8
8
8
8
8
8
8
8
8
10
9
9
8
8
8
8
8
7
7
7
7
7
7
7
7
7
7
7
7
7
6
6
6
6
6
6
6
6
6
6
5
5
5
5
5
5
5
5
5
5
5
6
6
6
6
6
6
6
6
9
10
10
10
9
9
9
9
11
11
11
11
11
11
11
11
11
10
11
11
12
11
11
11
11
11
11
11
11
11
11
11
11
11
10
10
10
10
10
10
10
10
10
10
11
11
11
11
11
11
11
11
11
11
11
11
11
11
11
11
11
11
11
11
11
14
14
14
14
14
14
14
14
14
14
14
14
14
14
14
14
14
14
14
14
14
14
14
14
14
14
15
15
15
15
16
16
16
16
16
16
16
16
17
18
18
18
18
18
18
18
19
19
19
19
19
19
19
19
20
20
20
20
20
20
20
20
20
20
20
20
23
23
23
23
23
22
21
21
21
21
21
21
22
23
27
27
27
27
27
27
27
27
27
27
27
27
27
27
27
27
27
27
27
27
27
27
27
27
27
27
27
27
27
27
27
28
28
29
28
28
28
28
26
26
26
26
26
26
27
27
27
27
27
27
26
26
26
26
26
26
27
27
27
27
27
27
27
27
27
27
27
27
27
27
27
25
25
25
25
25
26
25
25
25
25
26
26
26
27
27
27
27
27
27
27
27
27
27
27
27
27
27
28
28
28
27
27
27
28
27
27
27
27
27
27
27
27
26
26
26
26
26
24
24
24
24
24
24
24
24
24
24
24
24
24
25
25
25
25
24
23
23
24
24
23
23
23
23
23
22
22
22
22
23
23
23
23
22
21
21
21
21
21
22
22
21
21
21
22
23
23
23
23
23
23
23
23
23
23
23
22
20
20
20
21
21
21
21
20
20
20
20
20
21
21
21
21
21
21
21
21
20
20
21
21
20
20
20
20
19
20
21
20
20
20
19
19
19
19
19
19
19
20
20
21
21
20
19
19
19
19
19
19
19
18
17
17
17
17
17
17
17
17
17
17
17
17
17
17
17
17
17
17
17
17
17
17
17
17
17
17
17
17
17
17
17
17
17
17
17
17
17
16
16
16
16
16
16
16
17
17
16
16
16
16
16
16
16
16
16
16
16
16
16
16
16
16
16
16
16
17
17
17
17
17
17
17
17
17
17
17
17
17
17
17
17
17
16
16
16
15
15
15
16
16
16
16
16
16
15
11
10
10
10
10
10
10
10
10
9
9
7
7
7
7
7
7
7
7
7
7
8
8
8
9
9
9
10
10
10
10
10
10
10
9
9
9
10
10
11
11
15
15
15
15
15
15
15
16
16
16
16
17
17
17
18
18
18
18
18
18
18
19
20
20
20
20
20
20
21
21
21
19
20
20
20
20
20
20
20
21
21
21
21
21
21
21
21
21
21
21
21
21
21
22
22
22
22
22
22
21
21
21
21
21
21
21
21
21
21
21
21
21
21
21
21
21
21
22
23
23
23
23
23
23
23
23
23
22
22
22
22
22
22
23
23
23
23
23
23
23
23
23
23
23
23
23
23
23
23
23
23
23
23
23
23
23
23
23
23
23
23
23
23
20
20
20
20
20
21
21
21
21
21
19
19
18
18
18
18
17
17
17
15
15
15
15
16
16
17
17
17
17
17
16
17
17
17
16
16
16
16
16
16
16
15
15
15
15
15
15
15
15
15
15
15
15
15
15
15
15
15
15
15
15
15
15
15
15
15
15
15
15
15
15
14
14
14
14
14
13
14
14
14
14
14
13
13
13
13
13
13
13
13
13
13
13
13
13
13
13
13
13
13
13
14
14
14
13
13
13
13
13
13
13
13
13
13
13
13
15
16
16
17
17
17
17
17
17
17
17
17
17
17
18
18
18
18
17
17
17
17
17
17
17
15
15
15
15
15
15
15
15
14
14
14
14
14
14
14
14
14
14
13
13
13
13
13
13
13
13
13
13
13
12
13
14
14
13
12
12
12
13
13
13
13
15
15
16
16
16
16
16
16
16
17
17
17
17
17
17
18
18
19
19
19
20
21
21
21
27
28
29
29
29
29
29
29
29
29
30
30
30
30
30
30
31
31
32
33
32
32
32
32
32
32
32
32
32
32
32
32
33
33
33
33
33
33
33
33
33
33
33
33
33
33
34
34
34
34
35
35
35
35
35
35
35
35
35
33
33
33
33
33
33
32
33
33
33
33
33
33
32
32
33
33
33
33
33
32
32
33
33
32
31
31
30
30
30
30
30
30
30
32
32
32
31
31
32
32
32
32
32
30
30
29
29
29
29
29
29
30
30
30
30
29
29
29
29
29
29
29
29
29
28
28
28
28
28
27
27
27
27
27
28
28
28
28
28
28
28
28
28
25
24
24
24
24
24
24
24
24
24
23
24
23
23
23
23
23
23
23
23
22
22
22
22
21
20
20
19
19
19
19
19
19
19
19
19
19
19
19
18
18
18
18
18
18
18
18
18
17
17
17
17
17
17
17
17
17
16
16
14
14
13
13
13
13
13
13
15
15
15
16
16
16
14
14
13
13
13
13
13
13
13
14
14
14
14
14
14
15
15
15
15
15
15
14
14
13
13
13
13
13
13
13
13
12
12
12
13
13
15
15
13
13
13
13
13
13
13
13
13
13
13
13
13
13
13
13
13
13
14
14
14
14
14
14
14
14
14
13
12
12
12
12
12
12
12
12
12
12
12
12
12
12
12
11
11
11
11
11
11
11
11
11
11
11
11
11
11
11
11
11
11
11
11
11
11
11
11
10
10
10
10
10
10
10
9
10
10
10
10
10
12
14
15
15
15
15
15
15
15
15
15
15
15
15
15
15
15
14
12
12
12
12
14
14
14
15
15
15
15
17
17
17
18
18
19
21
21
21
21
21
21
21
21
22
22
22
22
22
22
22
22
22
22
22
21
20
20
20
20
20
20
20
21
21
21
21
21
21
20
20
21
21
21
21
21
21
21
21
21
21
21
21
21
21
21
21
21
21
21
21
21
21
21
20
20
20
20
20
20
20
20
20
20
20
20
20
20
20
19
18
18
17
17
17
17
17
17
17
17
17
17
17
17
17
17
18
18
18
18
18
18
18
18
18
18
18
18
17
17
17
17
17
17
17
17
17
17
17
17
16
17
17
17
17
17
17
17
17
17
17
17
15
15
15
15
15
16
16
16
16
16
15
15
15
14
14
14
14
13
13
12
12
12
11
11
11
11
11
10
10
10
10
10
10
10
10
10
10
10
10
10
11
11
11
11
11
11
11
11
11
11
11
10
10
10
10
10
10
10
10
10
10
11
11
11
11
12
22
23
23
23
24
24
24
25
25
25
23
23
23
23
23
23
23
24
25
25
25
24
24
24
24
24
23
23
23
23
23
23
23
23
23
23
23
23
23
23
22
22
22
22
22
22
22
22
22
22
22
22
22
22
23
23
23
23
22
22
22
22
22
22
22
22
23
23
23
23
23
23
23
23
23
23
23
23
23
23
23
23
23
23
23
23
23
23
23
23
23
23
23
24
24
24
24
24
23
23
23
23
23
23
23
23
23
23
21
21
20
20
20
20
20
20
20
19
19
19
18
17
17
17
17
17
18
18
18
18
18
18
18
18
18
18
18
18
18
18
18
18
19
19
19
19
19
19
19
19
19
18
18
18
15
15
15
15
15
15
15
15
15
15
15
15
15
15
15
14
14
14
14
14
14
14
14
14
14
14
13
13
13
13
13
13
12
12
12
12
12
12
12
12
12
12
12
12
11
11
11
11
11
11
11
11
11
11
11
11
11
11
10
10
10
10
10
10
10
10
10
6
5
6
6
6
9
9
9
9
9
9
9
9
9
9
9
9
9
9
9
9
8
7
7
7
7
7
7
7
7
6
6
6
6
6
6
6
6
8
8
8
9
9
9
9
9
9
8
8
8
8
8
8
8
8
8
8
8
8
8
8
8
8
8
9
9
9
9
9
9
10
10
10
10
11
11
11
11
11
11
11
11
11
11
11
11
11
11
12
12
12
12
12
12
12
12
12
11
11
11
12
12
12
13
13
13
13
11
11
11
13
13
13
13
13
13
13
13
13
13
13
13
12
12
12
12
11
11
11
11
11
12
12
12
12
12
11
11
11
12
12
12
11
11
11
11
11
11
11
11
11
11
11
11
11
11
11
11
11
11
11
11
11
11
11
11
11
11
11
11
11
10
10
10
10
10
10
10
10
10
10
11
11
11
11
11
11
11
11
11
11
11
11
11
11
11
11
11
11
11
11
11
11
11
11
11
11
11
11
11
11
11
13
14
14
14
14
14
14
14
14
14
14
14
13
13
13
13
13
13
13
13
13
13
13
13
13
13
13
13
13
13
13
13
13
13
13
14
14
13
13
13
13
13
13
13
13
12
12
12
12
12
11
11
11
11
11
11
11
11
11
11
11
11
11
11
11
11
11
11
11
11
11
11
11
11
11
11
11
11
11
11
11
11
11
11
11
11
10
10
10
10
10
10
10
10
10
10
10
10
10
10
10
10
10
10
10
10
9
9
9
9
9
9
9
9
9
9
9
9
9
9
9
9
9
9
9
9
9
9
9
9
8
8
8
8
9
8
8
8
9
9
9
8
8
8
9
9
9
9
9
9
9
9
9
9
9
9
9
9
9
9
9
9
9
8
8
8
8
8
8
8
8
8
8
8
8
8
8
8
8
8
8
8
8
7
7
7
7
7
7
7
7
7
8
9
11
11
11
11
9
9
9
9
9
9
9
9
9
9
9
9
9
9
9
9
9
9
13
13
12
12
12
12
12
12
13
13
13
14
14
15
15
15
15
16
18
18
20
20
19
19
18
18
18
18
18
19
20
19
19
19
19
19
20
20
21
21
21
23
23
23
23
24
24
24
24
24
24
24
26
27
27
27
27
27
27
27
27
27
27
27
27
28
28
28
28
28
28
29
30
30
31
31
31
31
31
31
31
32
30
31
33
33
34
34
35
35
35
35
35
35
37
39
41
41
42
42
43
43
43
43
43
43
43
43
43
43
43
43
43
43
43
43
41
41
41
41
42
42
42
45
46
46
46
47
47
46
46
46
45
46
47
48
48
48
48
49
48
48
49
49
49
49
50
51
51
51
51
51
52
53
53
53
55
54
54
55
55
55
55
55
54
54
54
54
53
53
53
53
53
53
53
53
55
58
57
57
58
59
59
60
60
62
62
61
61
61
62
62
63
65
65
65
65
66
67
65
69
69
71
71
71
73
74
75
74
74
74
74
75
77
77
79
80
79
80
80
80
81
81
81
81
81
81
81
81
81
81
80
79
77
76
76
76
76
76
76
76
76
75
75
73
73
73
75
76
76
75
74
74
74
74
74
73
73
73
72
71
71
71
70
70
70
70
70
69
69
69
69
70
70
71
71
71
71
73
73
71
71
71
71
71
71
69
69
67
67
67
67
67
67
67
67
67
66
63
63
62
63
64
64
61
62
61
61
61
60
62
61
59
54
53
52
52
53
53
53
53
53
51
52
51
51
50
50
48
47
47
46
46
43
43
41
41
36
37
37
37
36
35
35
35
35
34
34
34
35
34
34
35
35
35
35
33
32
32
32
32
32
32
32
32
32
32
32
30
30
30
30
30
30
30
29
26
27
27
27
27
27
27
29
29
29
29
29
29
29
29
29
29
29
29
29
29
29
29
29
29
29
29
29
29
30
30
30
30
30
30
31
30
30
31
30
30
30
30
30
30
30
30
29
29
29
29
29
29
29
29
29
29
28
28
28
28
28
28
28
28
28
28
28
28
27
26
26
26
26
26
26
26
26
26
26
23
23
23
23
23
23
23
23
23
23
23
23
23
23
23
23
23
23
23
23
23
23
23
23
23
23
23
23
22
22
22
22
22
22
22
22
22
22
22
22
22
22
22
22
21
22
22
22
22
21
19
18
18
15
15
14
13
12
11
11
11
11
11
11
13
14
14
14
14
14
13
13
13
13
13
12
11
11
11
11
11
11
11
11
11
11
11
11
11
11
11
11
11
11
11
11
11
11
11
11
11
11
11
11
11
11
11
11
11
11
11
11
11
11
11
11
11
11
11
11
11
11
11
11
11
11
11
11
11
11
11
10
10
10
10
10
10
10
10
10
10
10
10
10
11
10
10
10
11
11
11
11
11
11
11
11
9
8
9
9
9
9
9
11
14
15
15
16
16
17
17
17
17
17
17
18
18
18
18
19
19
20
21
21
23
23
23
23
23
23
23
23
23
23
23
23
23
23
23
23
23
23
23
23
24
24
24
23
23
23
24
24
24
25
25
25
25
25
25
25
25
25
25
25
25
25
25
24
24
24
24
24
24
24
24
24
24
24
24
24
24
24
24
24
24
24
24
24
24
24
24
24
24
24
24
24
24
24
24
25
25
24
24
23
23
23
23
23
23
23
23
23
23
22
22
22
22
22
22
22
22
22
22
22
21
21
21
21
20
20
20
20
21
21
21
21
21
21
21
21
21
23
23
23
23
23
23
23
23
23
23
23
22
22
23
23
24
25
24
23
23
23
23
23
24
24
23
23
23
23
23
21
21
20
20
20
20
20
20
20
20
20
20
18
18
20
20
21
21
21
22
22
22
23
24
23
24
24
23
23
22
22
22
22
22
22
22
22
22
22
22
23
23
23
23
23
23
23
22
22
22
21
21
22
22
22
22
22
22
21
21
21
21
21
21
21
21
21
21
21
21
21
21
21
22
22
22
22
22
22
22
22
22
21
21
21
21
21
20
20
20
20
20
19
19
19
19
19
20
20
20
20
20
19
19
19
19
19
20
20
20
20
21
21
21
22
22
22
22
21
21
21
22
22
21
21
21
21
21
21
21
21
21
20
20
20
20
20
20
20
20
19
19
19
17
17
16
15
15
15
15
15
15
15
15
15
15
15
15
16
16
16
16
16
16
16
16
16
16
16
16
16
16
13
13
13
13
13
13
14
14
14
14
14
12
12
11
12
12
12
12
12
12
12
12
12
11
11
11
11
11
11
11
11
11
12
12
12
12
12
12
12
12
12
12
12
12
12
13
13
13
12
12
12
11
11
11
11
11
11
11
11
11
11
11
11
11
11
12
12
12
11
11
11
11
11
11
11
11
10
8
8
8
8
8
8
8
8
8
8
8
8
8
9
9
9
9
9
9
9
9
9
9
9
9
9
9
9
9
10
10
10
10
10
10
10
9
9
9
9
8
8
8
8
8
8
8
8
8
8
8
8
8
8
8
8
8
7
7
7
7
7
7
7
7
7
7
7
7
7
7
7
7
7
8
9
9
9
9
9
9
9
9
9
8
8
8
8
8
8
8
8
8
8
8
8
8
8
8
8
8
8
9
9
9
10
10
9
9
9
9
9
9
9
9
9
9
9
9
9
10
10
10
10
10
10
11
11
11
11
10
10
10
10
10
10
10
10
10
12
12
12
12
12
11
11
11
11
11
11
11
11
11
11
11
11
11
11
11
11
11
11
11
11
11
11
11
11
10
11
12
12
12
12
12
16
17
17
20
21
26
27
29
29
29
33
35
35
36
40
42
44
44
46
46
47
47
47
47
47
47
47
47
47
47
47
48
47
47
48
48
48
49
49
49
49
49
49
49
50
52
53
53
53
53
53
53
53
53
55
55
55
55
55
55
57
57
57
57
57
57
57
57
57
57
57
57
57
57
57
57
57
57
57
57
57
56
56
56
57
57
57
57
57
57
57
57
57
57
56
56
56
56
55
54
54
54
54
54
54
54
54
54
54
54
54
54
54
55
56
56
56
56
56
56
56
56
57
55
55
56
58
60
60
59
59
59
59
59
59
59
59
57
55
54
54
53
51
51
50
48
47
47
47
45
45
45
45
46
46
46
43
45
47
44
44
44
44
44
45
43
43
41
41
41
41
41
41
41
41
41
41
41
39
37
38
37
37
36
36
36
36
36
36
36
37
36
38
38
38
38
38
38
38
38
37
37
37
36
35
35
35
35
35
35
35
35
35
35
35
35
35
35
35
35
35
35
35
35
35
35
35
35
35
35
35
35
35
35
35
35
35
35
35
35
35
34
33
33
35
34
33
33
33
33
32
31
31
30
29
27
27
27
28
28
28
28
28
28
27
28
28
28
28
27
27
26
26
27
27
27
27
27
24
24
24
24
24
20
19
19
17
17
17
17
17
17
17
17
17
14
13
13
13
12
12
12
12
12
12
12
12
12
12
12
12
12
12
12
12
12
12
13
12
12
12
11
11
11
9
9
9
11
10
11
11
11
11
11
11
12
14
14
14
14
14
14
13
12
12
12
13
14
14
14
14
14
14
14
14
14
14
14
14
13
13
13
13
13
13
14
14
15
15
15
15
15
15
15
15
15
15
15
14
14
15
15
15
13
13
13
14
14
14
14
17
17
16
17
17
17
17
17
17
17
17
17
17
17
17
18
18
18
18
18
18
18
19
20
20
20
20
20
21
21
21
21
23
23
23
24
24
24
24
24
24
24
24
24
25
24
25
25
25
25
26
26
26
25
25
25
25
25
25
25
26
26
26
26
26
26
26
26
26
26
26
27
27
27
27
27
27
27
27
27
27
28
28
27
27
27
27
27
27
28
28
29
31
31
31
31
31
31
30
30
30
30
30
30
30
30
30
30
30
30
31
31
31
31
31
30
29
29
29
29
29
29
29
29
29
29
29
29
28
28
28
28
28
28
28
28
28
28
27
27
27
27
27
27
27
27
29
29
29
29
29
29
28
28
28
28
28
28
28
28
28
28
28
28
28
28
28
27
27
27
27
27
27
27
27
26
26
26
25
25
24
24
24
24
24
24
24
23
23
21
22
22
22
22
22
29
30
28
29
29
29
29
29
29
29
29
29
28
29
30
31
33
34
33
33
33
33
33
33
31
32
32
32
30
30
30
30
29
29
29
29
29
30
30
30
30
31
31
30
30
31
30
30
30
30
31
31
30
30
30
30
30
30
30
30
31
30
29
29
29
29
29
29
29
29
29
29
29
29
29
30
31
31
31
31
31
31
31
31
31
31
31
31
31
31
31
33
33
34
34
34
34
34
34
34
34
34
34
34
34
34
34
35
35
35
35
35
35
35
35
35
35
34
31
30
29
29
29
29
29
29
29
29
29
29
29
28
28
28
27
27
27
27
27
27
27
27
27
27
27
27
26
26
25
25
25
26
27
26
26
27
27
27
26
26
26
26
26
25
25
25
26
26
26
26
27
27
26
25
24
24
25
25
27
26
27
27
27
27
29
29
29
29
29
28
28
28
28
28
29
29
30
31
31
31
31
31
31
31
31
31
31
32
32
30
30
30
29
29
29
28
28
28
27
27
27
27
27
27
27
27
27
27
27
27
28
29
29
29
28
28
27
27
27
27
27
27
27
27
27
27
27
27
26
26
25
25
24
24
25
25
25
25
25
25
25
25
25
24
24
24
24
24
25
25
26
26
26
25
25
27
27
28
28
29
29
30
32
32
34
34
34
34
34
34
34
34
34
34
33
33
33
33
34
34
33
33
33
33
35
35
35
36
35
35
35
35
35
35
35
35
35
35
37
37
37
37
37
37
39
36
36
36
37
36
38
39
40
41
41
41
41
41
43
47
48
48
48
48
47
47
47
47
47
47
45
45
45
47
50
53
53
54
55
55
55
57
59
59
59
58
58
58
58
58
57
57
57
56
56
58
59
59
59
60
61
63
65
66
65
66
66
66
67
67
67
67
68
68
68
69
68
68
71
71
72
72
72
76
77
77
77
77
77
77
78
78
80
83
84
86
86
86
86
88
88
88
88
88
88
88
89
89
89
89
89
89
88
89
89
89
89
89
89
89
89
88
89
89
89
89
89
88
87
87
87
87
86
84
84
83
83
84
84
84
83
83
83
83
83
83
82
81
80
80
81
81
80
80
79
79
77
77
78
79
81
81
80
79
79
77
79
79
81
81
80
81
81
81
81
81
80
81
78
78
78
82
82
83
84
83
83
83
83
83
83
82
83
83
83
79
79
80
81
83
83
84
83
83
81
81
81
78
78
78
77
77
76
76
76
77
77
77
77
77
75
75
74
74
74
74
74
74
73
72
71
70
68
69
69
69
69
69
69
68
67
65
65
65
65
65
66
67
66
67
76
75
77
77
77
77
81
81
81
81
81
77
77
77
77
77
77
77
77
77
77
77
77
77
77
76
75
75
73
72
72
75
77
77
78
81
82
81
84
85
86
86
91
90
90
88
89
94
96
97
95
96
95
96
96
96
96
96
96
96
96
96
96
95
94
93
92
92
93
93
93
93
93
92
91
90
93
91
89
87
88
87
87
89
90
92
91
89
88
88
87
89
89
89
89
89
89
89
89
87
88
87
87
87
89
101
114
123
129
130
134
139
143
142
142
143
150
151
154
154
154
159
157
157
156
157
158
160
162
165
164
164
162
163
165
165
166
166
166
165
165
164
165
165
165
165
166
166
164
166
167
167
167
169
178
178
176
174
174
174
174
174
175
175
174
173
172
172
175
174
174
173
173
174
173
174
175
174
177
176
175
177
176
176
175
175
175
175
176
176
178
178
175
175
176
176
176
176
176
176
176
176
176
176
175
174
174
173
173
172
172
172
173
173
178
180
181
181
179
178
178
181
181
182
184
184
184
184
183
184
182
181
179
179
178
178
178
178
178
176
176
172
172
171
172
172
172
171
168
166
166
166
165
166
164
161
160
162
163
163
166
166
172
173
170
166
165
162
166
181
180
190
190
182
178
183
180
178
177
175
172
173
172
171
169
164
163
163
164
164
164
165
163
163
163
162
161
160
160
158
159
158
159
156
156
156
153
150
150
148
149
150
149
144
144
144
144
144
144
144
144
145
140
140
138
138
139
142
142
142
142
145
145
139
142
143
144
142
145
144
144
143
142
144
143
144
146
147
147
148
148
148
148
148
148
145
145
144
144
144
143
143
143
143
142
142
143
143
144
144
144
142
142
142
143
142
142
141
140
140
140
140
140
140
140
139
139
139
138
137
137
137
136
136
134
134
130
126
124
124
124
124
124
127
129
129
130
130
129
130
130
127
127
130
130
130
130
129
129
126
126
124
125
119
117
117
116
117
118
118
117
116
116
115
115
115
115
115
115
113
114
114
113
113
113
112
110
105
104
105
105
107
110
111
112
112
112
112
117
116
114
114
113
116
116
118
118
120
119
118
116
116
116
116
116
118
117
117
117
115
115
115
115
115
115
115
115
110
108
105
105
107
107
102
101
101
101
101
101
100
99
99
99
98
99
99
99
95
95
101
101
101
98
98
100
102
104
104
103
103
101
101
101
105
106
106
107
107
109
109
109
109
110
110
111
111
111
110
107
107
107
107
108
108
108
109
111
113
113
114
111
118
118
121
122
124
124
127
127
130
139
143
151
152
151
151
153
154
154
160
160
164
166
164
164
164
162
164
163
162
162
164
161
161
161
161
162
162
162
158
159
158
158
160
160
160
160
159
157
157
155
154
159
160
163
161
158
156
156
156
155
154
154
155
154
151
151
150
149
148
144
143
144
143
147
148
149
148
150
149
152
154
154
154
155
157
156
157
163
163
166
166
163
162
162
161
161
160
160
160
159
156
157
157
160
160
163
162
162
164
161
161
161
161
161
160
160
160
161
161
161
161
162
162
161
161
160
162
162
160
160
153
153
153
153
153
154
156
157
157
158
156
156
156
152
153
153
150
149
148
146
148
148
148
146
146
145
147
147
148
148
148
147
145
145
145
143
141
139
139
140
141
142
144
141
142
134
134
135
137
137
136
136
136
136
135
134
134
134
133
131
131
130
131
129
128
124
124
124
125
126
128
127
127
127
129
129
130
130
130
129
129
120
119
119
116
116
116
116
116
112
112
112
111
111
113
109
109
109
108
107
110
110
110
109
109
108
108
107
107
107
107
107
107
107
107
107
107
107
105
105
103
101
100
100
101
101
100
98
97
96
96
96
97
96
95
95
97
100
101
101
101
101
99
101
99
99
98
95
94
94
94
94
94
93
91
94
92
89
88
88
87
87
86
85
84
84
84
84
84
85
84
85
85
85
85
83
80
79
79
78
79
78
77
78
78
77
77
77
80
77
75
75
71
74
75
79
79
80
81
88
89
89
90
90
91
91
91
91
92
95
93
89
88
89
89
88
86
84
84
84
84
84
83
83
83
83
83
87
85
84
86
86
85
89
87
87
85
89
90
92
93
95
94
95
95
96
96
97
100
101
101
103
103
105
105
107
105
105
112
113
118
118
118
118
118
119
120
120
122
123
123
125
125
124
121
121
122
122
122
122
122
122
121
121
121
121
122
122
123
123
123
126
128
129
127
128
129
129
127
127
126
126
125
121
121
122
122
121
120
119
121
121
121
121
122
122
122
122
123
124
124
127
124
122
122
122
125
126
126
127
129
129
135
136
143
145
145
147
147
143
144
147
148
150
150
151
148
148
148
150
151
152
150
149
142
142
142
142
139
140
141
141
142
141
141
144
155
153
154
156
157
162
162
163
162
163
163
162
164
164
165
164
164
161
160
160
160
160
160
160
160
160
159
158
158
159
159
159
158
158
158
158
156
155
154
154
154
152
152
153
153
153
153
150
149
149
149
149
149
147
147
147
146
146
146
142
142
142
142
142
143
142
142
142
142
142
142
142
142
142
142
142
140
140
136
136
136
136
136
136
136
136
135
134
134
134
130
130
130
130
130
130
130
130
130
130
130
130
130
118
118
118
116
116
115
116
114
113
114
113
112
113
113
113
113
113
114
109
110
107
107
109
109
111
113
116
116
114
114
115
108
103
103
102
101
101
101
100
98
97
96
97
96
97
97
96
96
96
97
98
98
95
94
94
94
94
91
91
91
91
89
87
87
83
81
81
81
81
80
80
80
79
78
77
77
77
75
74
72
72
73
72
71
71
70
70
68
68
68
68
68
65
65
64
64
63
62
62
61
59
60
60
60
59
59
59
59
59
59
59
58
58
61
61
61
61
61
61
61
61
61
61
62
61
61
61
61
61
61
60
60
61
60
60
60
60
60
60
60
59
57
57
58
52
52
51
51
47
47
46
44
44
44
44
40
39
36
27
24
24
20
19
19
20
20
20
20
20
19
19
19
19
20
20
20
21
22
22
22
22
22
21
21
22
22
22
22
22
22
22
22
22
22
22
22
23
23
23
23
23
23
23
23
23
23
23
23
24
24
24
24
24
24
24
24
24
24
24
24
24
24
23
23
23
23
23
23
23
23
23
23
23
23
23
23
23
23
23
23
23
23
28
28
28
27
27
27
27
27
27
27
27
27
26
26
26
26
26
26
25
25
25
25
26
26
26
26
26
26
26
26
26
26
26
26
26
26
26
26
25
23
23
23
20
20
19
17
17
17
17
17
16
17
16
16
16
17
17
17
17
18
17
17
17
17
17
17
17
17
17
17
16
16
16
16
16
16
16
16
16
16
16
16
16
16
16
16
17
17
17
17
17
17
17
17
19
19
19
19
19
19
19
19
20
20
20
20
20
22
22
22
22
20
19
18
18
18
18
18
19
19
19
19
19
19
19
19
19
19
19
19
19
19
19
19
18
18
18
18
18
18
18
18
18
18
18
18
18
18
18
18
18
18
18
17
17
17
17
17
17
17
17
17
16
16
16
17
17
17
17
17
16
15
14
14
14
14
14
14
14
14
14
14
14
14
14
15
15
15
15
16
16
16
16
16
16
16
16
16
16
16
16
16
16
16
16
16
16
16
16
16
16
16
16
16
16
16
16
16
16
15
15
15
15
15
15
15
15
15
15
16
15
15
15
15
15
15
15
15
15
15
15
15
15
15
16
14
14
14
15
16
16
16
16
11
11
8
8
8
9
10
10
10
10
10
11
11
11
12
12
12
12
12
12
12
12
12
12
12
12
12
12
12
12
12
13
13
13
13
13
13
13
13
13
13
12
12
12
12
12
12
12
13
13
14
14
14
14
14
14
14
14
14
14
14
14
14
14
14
14
14
14
14
14
14
14
14
14
14
14
14
14
14
14
14
14
14
14
14
14
13
13
13
13
13
13
13
13
12
12
12
12
12
12
11
11
11
11
11
11
11
11
11
11
11
11
11
11
11
11
11
11
11
11
11
11
11
11
11
11
11
11
11
11
11
11
11
11
11
11
11
11
10
10
10
11
11
12
12
12
12
12
12
13
13
14
14
14
14
14
15
15
15
15
16
16
15
16
16
16
16
16
17
17
17
17
17
17
17
17
17
17
17
17
17
16
16
16
16
17
17
17
17
17
17
17
17
17
16
16
16
15
14
13
13
13
13
13
13
13
13
13
13
13
13
13
13
13
13
13
14
14
14
14
14
15
15
15
15
16
16
16
16
16
17
17
17
17
17
17
17
17
17
17
17
17
17
17
17
18
18
18
18
18
18
18
18
18
18
18
18
18
18
18
17
17
17
17
17
17
17
17
17
17
14
14
14
14
14
14
14
14
14
13
13
13
13
13
13
13
13
13
13
13
13
12
12
12
12
12
12
12
12
12
12
12
12
11
11
11
11
11
11
11
11
11
11
11
11
11
11
11
11
11
11
11
11
11
11
11
11
11
11
11
11
11
11
11
11
11
12
12
12
12
12
12
12
12
12
12
12
12
12
12
12
12
11
11
11
11
11
11
11
11
10
10
10
10
10
10
10
10
10
10
10
10
9
9
9
9
9
9
9
9
9
9
9
9
10
10
10
10
10
10
10
10
10
10
10
10
10
10
10
10
10
10
10
10
10
10
10
9
9
9
9
9
9
9
9
9
9
9
9
9
9
9
9
10
10
9
9
9
9
9
9
9
9
9
9
9
9
9
9
8
7
7
7
7
8
7
7
7
6
6
6
6
6
6
6
6
6
6
5
5
5
5
5
5
5
5
5
5
5
4
4
4
4
4
4
4
4
3
3
3
3
3
3
3
3
3
3
3
3
3
3
3
3
3
3
3
3
4
4
4
4
4
4
4
4
4
4
4
4
4
4
4
4
4
4
4
4
4
4
4
4
4
4
3
3
4
4
4
4
4
5
5
5
5
5
5
5
5
5
5
5
5
5
5
5
5
5
5
5
5
5
5
5
5
6
6
6
6
6
6
6
8
8
8
8
10
11
11
11
11
11
11
11
11
11
11
11
11
12
12
12
13
13
13
13
13
13
13
13
13
13
12
12
12
12
12
12
12
12
12
12
12
12
13
13
13
13
13
13
13
13
13
13
13
13
13
13
13
13
13
13
14
14
14
14
14
14
14
14
15
15
15
15
14
14
14
14
14
14
14
14
14
14
14
14
14
14
14
14
14
13
13
13
13
13
13
13
13
13
13
13
13
12
12
12
12
12
12
12
12
11
11
11
11
11
11
11
11
11
11
11
12
12
13
13
13
13
13
13
13
13
13
13
13
13
13
13
13
13
13
13
13
13
13
12
12
12
13
13
13
13
13
11
11
11
11
12
12
11
11
11
12
13
12
12
12
12
12
12
12
12
12
12
12
12
12
12
12
12
12
12
15
15
15
15
16
16
15
16
17
17
17
16
16
15
15
15
15
15
15
15
14
14
15
14
14
14
14
14
14
14
14
14
15
15
15
15
15
15
15
15
16
16
16
16
16
15
15
15
15
15
15
15
15
15
15
15
15
15
15
15
15
15
16
16
16
16
16
16
16
16
16
17
17
17
17
17
17
17
17
17
17
17
17
17
19
19
19
19
19
19
19
19
20
20
20
20
20
21
21
20
20
20
20
20
20
20
20
20
20
19
19
18
18
18
18
19
19
19
20
20
20
20
20
20
20
20
20
20
20
21
21
21
21
21
21
20
20
20
20
20
20
20
20
20
20
20
19
19
19
19
20
20
20
20
19
19
19
20
17
17
17
17
19
19
19
19
18
18
18
19
19
19
20
20
19
20
21
21
21
21
21
21
21
21
21
21
21
21
21
21
19
21
21
22
22
22
21
21
21
21
22
22
22
22
23
23
23
23
22
22
22
21
21
21
21
21
21
21
21
21
19
19
19
19
19
19
19
19
19
18
18
18
19
19
19
19
18
18
18
18
18
18
18
18
18
18
18
18
18
18
18
18
18
18
18
18
18
19
19
19
19
19
19
19
19
18
18
18
18
18
18
18
18
18
18
18
18
18
18
18
18
18
18
18
18
18
18
18
19
19
19
19
19
19
19
19
19
19
19
19
19
19
19
19
19
18
18
18
17
17
17
17
17
17
17
17
17
17
17
17
17
18
17
17
17
17
17
17
17
17
17
17
17
16
15
15
15
15
15
15
15
15
13
13
13
12
11
12
13
13
12
12
11
11
11
10
10
10
10
10
9
9
9
9
9
9
9
9
9
8
8
8
8
8
8
8
8
8
8
8
8
8
8
8
8
8
8
8
8
8
8
8
8
8
8
8
8
8
8
8
8
9
9
9
9
9
9
9
9
11
11
12
12
13
13
13
12
12
12
12
12
12
12
12
12
12
12
12
12
12
12
12
12
12
12
12
11
11
11
11
11
11
11
11
11
11
11
11
11
11
11
11
11
11
11
11
11
11
11
11
11
11
11
11
11
11
11
11
11
10
10
10
10
10
10
10
10
10
10
9
9
10
10
10
10
10
10
10
10
10
10
11
11
11
11
11
11
11
11
11
11
11
11
11
11
11
11
11
11
11
11
11
11
11
11
11
10
10
10
10
10
10
10
10
10
10
10
10
10
10
10
10
10
9
9
9
9
9
8
8
8
7
7
7
7
7
6
6
6
6
6
6
6
6
6
6
6
5
5
5
5
6
6
5
5
5
5
5
5
5
5
5
5
5
5
5
5
5
6
6
6
6
6
7
7
7
7
7
7
7
7
7
7
7
7
7
7
7
7
7
7
7
7
7
7
7
8
8
8
8
8
8
9
9
9
9
9
9
9
8
8
7
7
8
8
8
8
8
8
9
9
9
9
9
8
8
8
8
9
9
9
10
10
11
11
11
11
11
11
11
11
11
11
11
11
11
11
11
11
11
11
11
11
11
11
11
11
11
11
11
11
11
11
11
11
11
11
11
11
11
11
11
11
11
11
11
11
11
11
11
12
12
12
12
12
11
11
11
11
11
11
11
11
11
11
11
11
11
11
11
11
12
12
12
12
12
12
12
12
12
12
12
11
11
11
10
10
10
10
10
10
10
10
10
10
10
10
10
10
10
10
10
10
10
10
10
10
10
10
10
10
10
10
10
10
10
10
10
10
10
10
10
10
10
10
10
10
10
10
11
11
11
11
11
11
11
11
11
11
11
11
11
11
11
10
10
11
11
10
10
10
10
10
10
10
10
10
10
10
10
10
10
10
9
9
9
9
9
9
9
9
9
9
9
9
10
10
10
11
11
11
11
8
8
8
8
8
8
8
8
8
8
8
8
7
7
7
5
5
5
5
5
5
5
5
5
5
5
5
5
5
5
5
5
5
5
5
5
5
5
5
5
5
5
5
5
5
5
5
5
5
5
5
5
5
5
5
5
5
5
5
5
5
6
6
6
6
6
6
6
6
6
6
7
7
8
8
10
10
10
10
10
10
10
10
10
10
10
10
11
11
13
13
13
13
13
13
13
14
14
14
14
14
14
14
15
15
16
17
17
17
17
17
17
17
17
17
17
17
16
15
15
15
15
16
16
16
16
16
16
16
16
16
16
17
17
17
17
17
17
17
17
17
17
17
17
17
17
17
17
17
17
17
17
17
17
17
17
17
17
17
17
17
17
17
17
17
17
17
17
17
17
17
17
17
17
17
17
17
17
17
17
17
17
17
17
18
18
18
18
18
18
18
19
19
19
19
19
19
19
18
18
18
18
18
18
18
18
18
17
17
17
17
17
17
17
17
17
17
17
17
17
17
17
17
16
16
15
15
15
15
15
15
14
11
11
11
11
11
11
11
11
11
11
11
11
11
11
11
11
11
11
11
11
11
12
12
12
12
12
12
12
12
11
11
11
11
11
12
13
13
13
13
13
13
13
13
13
13
13
13
13
13
13
13
13
13
13
13
13
13
13
13
13
13
13
13
13
13
13
13
12
12
12
12
12
12
12
12
12
12
12
12
11
11
11
11
11
11
11
11
11
11
10
10
10
10
10
10
10
10
10
10
10
9
9
8
8
8
8
8
8
8
8
8
7
7
7
7
7
7
7
7
7
8
8
8
8
8
8
8
8
8
8
8
8
9
9
9
9
9
9
9
9
9
8
8
8
8
8
8
8
8
8
7
7
7
7
7
9
9
9
9
9
8
8
8
8
8
8
8
8
8
8
8
8
8
8
8
8
8
8
8
8
8
9
9
9
9
9
9
9
9
9
9
9
9
9
9
9
9
9
10
10
10
11
11
11
11
11
11
11
11
11
11
11
11
11
11
11
11
11
11
11
11
11
11
11
11
11
11
11
11
12
12
12
12
12
12
12
12
13
13
13
14
14
14
14
15
15
15
15
15
15
15
15
15
15
14
14
14
14
14
14
13
13
13
13
13
13
13
13
13
13
13
12
12
12
12
12
12
12
12
12
12
12
12
12
12
12
12
13
13
13
13
13
13
13
12
12
12
12
12
11
12
13
13
14
14
14
14
14
15
15
15
14
14
14
14
14
14
14
14
14
14
14
14
14
14
14
14
14
14
14
14
14
15
15
15
15
15
15
15
14
15
15
15
15
15
15
15
15
15
15
15
15
15
15
15
15
15
15
15
15
15
15
15
16
16
16
16
16
15
15
15
15
15
15
16
15
15
14
14
14
15
15
15
15
15
16
16
16
16
16
17
17
17
17
17
17
17
17
17
17
17
17
17
17
17
17
17
17
17
17
17
17
16
16
16
16
16
15
15
15
15
16
16
16
16
16
16
16
16
16
16
16
16
16
16
16
16
16
16
16
16
16
15
15
15
15
16
16
16
16
16
16
16
17
17
17
17
17
17
17
17
17
17
17
17
17
17
17
17
17
17
17
17
17
17
17
17
17
17
17
17
17
17
17
17
16
16
16
16
16
16
16
16
17
17
17
17
17
17
17
17
17
17
17
17
17
17
17
17
17
17
16
16
16
16
16
17
17
17
17
17
17
17
19
19
19
19
19
19
19
19
19
19
19
19
19
19
19
20
20
20
21
21
21
22
21
21
22
21
20
20
20
20
19
20
18
18
19
19
20
20
20
20
20
19
19
19
19
18
17
17
17
17
17
17
17
17
17
17
17
17
17
17
17
18
18
18
18
18
18
18
18
18
18
18
18
19
19
19
19
19
19
19
19
19
19
19
19
19
19
19
19
19
18
18
18
18
18
18
18
18
18
18
17
17
17
17
17
17
17
17
17
17
17
17
17
17
17
17
17
17
17
17
17
17
17
17
17
17
17
17
17
17
17
17
17
17
17
17
17
17
17
17
17
17
17
17
17
17
18
18
18
17
17
17
17
17
17
17
15
15
15
16
16
16
16
16
16
16
16
15
15
16
16
16
15
15
15
15
15
15
15
15
15
15
15
15
15
15
14
14
14
14
13
13
12
12
12
12
12
12
12
11
11
11
11
11
11
11
11
10
10
11
11
10
10
10
10
10
10
10
10
10
10
10
10
9
9
8
8
8
8
8
8
8
8
8
8
8
8
8
8
8
8
8
8
8
8
8
8
8
8
8
8
9
9
9
9
9
9
9
8
8
8
8
8
8
8
8
7
7
7
7
7
8
8
8
8
8
8
8
8
7
7
7
7
7
7
8
8
8
8
8
8
8
8
8
8
9
9
9
9
9
9
9
9
9
9
9
10
10
10
10
10
10
10
10
10
10
10
10
10
10
10
7
7
7
7
7
7
7
7
7
10
10
10
10
10
10
10
10
10
10
10
9
9
9
9
9
9
9
9
9
10
10
10
10
9
9
9
9
9
9
9
9
9
9
9
9
9
8
8
8
8
8
8
7
7
7
7
7
7
7
7
8
8
8
8
8
8
8
8
8
8
8
8
8
8
8
8
8
8
8
8
8
8
8
8
8
8
8
8
8
8
8
8
8
8
8
8
8
8
8
8
8
8
8
8
8
8
8
8
8
8
8
8
8
8
8
8
8
8
8
7
7
7
7
7
7
7
7
7
7
7
7
7
7
7
7
7
7
7
7
7
7
7
7
7
7
7
7
7
7
7
7
7
7
7
7
7
7
7
7
7
7
7
7
7
7
7
7
6
6
6
6
6
6
6
6
6
6
6
6
6
6
6
6
6
6
6
6
6
6
6
6
6
6
6
6
6
6
6
6
6
6
6
6
6
6
6
6
6
6
6
6
6
6
6
6
6
6
6
6
6
6
6
7
7
8
8
8
8
8
8
8
9
9
9
9
9
9
9
9
9
9
9
9
9
9
9
9
9
9
9
10
10
10
10
10
10
10
10
11
11
11
11
11
11
11
11
11
11
11
11
11
11
11
11
11
11
11
11
11
11
11
11
11
12
12
12
12
12
12
12
13
14
14
15
15
15
15
16
16
17
17
17
17
17
16
16
16
17
18
19
23
23
23
23
23
23
22
22
22
22
22
22
22
22
22
22
22
23
22
22
23
23
23
23
23
23
23
23
23
23
23
24
24
26
26
26
26
26
26
26
26
27
32
35
35
39
40
40
50
53
61
64
64
64
64
64
65
65
65
73
95
95
96
96
96
96
101
102
103
104
104
104
104
104
104
104
104
103
104
104
104
104
104
103
103
102
101
101
101
101
101
101
101
101
101
101
101
101
101
101
101
101
101
100
100
100
100
100
100
100
100
100
100
100
100
100
100
100
100
99
97
97
97
97
98
101
101
103
102
102
105
107
109
111
113
113
113
112
113
113
113
113
113
112
112
111
111
111
111
111
111
111
110
111
112
112
112
112
112
112
110
110
110
109
109
109
109
107
107
106
105
105
105
104
102
102
102
102
101
99
99
99
100
101
103
102
106
107
107
107
107
107
107
107
107
107
107
105
105
104
104
104
104
104
102
103
104
104
106
107
105
107
107
108
107
108
132
158
162
170
175
182
181
181
178
178
176
172
169
164
165
165
168
171
169
166
165
165
165
165
165
165
165
163
162
163
166
167
168
167
166
166
168
165
165
166
167
166
166
171
172
173
184
185
193
196
196
199
199
199
199
198
198
196
196
196
195
195
193
193
193
193
193
192
191
191
190
190
189
189
190
192
192
193
193
196
195
194
194
193
194
192
192
190
190
190
192
193
194
193
194
193
193
193
193
192
192
192
189
189
189
188
189
188
183
182
182
182
183
183
180
178
178
178
176
174
174
173
171
170
170
171
171
171
171
170
170
172
191
191
192
196
199
196
197
197
202
202
203
202
198
195
194
188
188
188
187
184
179
178
175
176
178
178
178
178
178
178
180
180
180
180
183
186
186
184
187
189
189
185
185
185
186
186
186
185
184
184
183
182
181
181
181
178
176
169
164
166
167
169
170
169
170
169
169
167
167
166
162
158
154
154
151
151
151
151
149
149
149
149
149
149
149
146
146
146
146
145
147
145
146
142
142
142
142
142
143
143
142
141
141
140
140
143
142
142
144
144
142
144
143
140
132
136
133
134
135
135
136
136
137
136
136
142
142
145
148
148
148
171
190
186
186
187
187
189
189
189
189
189
189
188
186
186
186
188
188
186
180
178
177
170
168
168
168
168
167
168
165
163
164
164
164
165
165
165
165
163
163
160
160
160
159
159
159
159
159
159
153
153
153
150
149
149
149
149
149
149
148
148
148
147
147
146
147
147
147
147
145
143
143
142
143
143
143
142
140
139
137
137
137
137
133
133
133
133
134
134
134
134
132
132
131
131
131
131
130
128
128
126
126
125
124
124
124
124
123
122
122
122
123
123
123
123
123
123
121
120
120
118
118
116
116
116
114
110
109
109
109
108
108
107
106
105
105
105
105
105
104
104
102
93
92
89
89
89
89
89
88
87
86
84
78
77
77
76
74
74
74
66
64
59
57
52
51
49
49
49
49
48
47
46
45
43
44
43
33
25
26
26
25
25
25
25
19
16
15
15
15
14
14
15
15
16
16
16
16
16
16
16
16
16
18
18
19
19
19
19
17
17
17
17
17
17
17
16
15
15
15
15
15
15
15
15
15
15
15
15
15
16
16
16
16
15
15
15
15
15
15
16
16
16
17
17
18
18
18
18
18
19
19
19
19
18
18
18
18
18
18
18
18
18
18
18
18
18
18
18
18
18
18
18
18
18
18
18
18
17
18
18
18
18
18
18
18
18
18
18
18
18
18
19
19
19
19
19
19
19
19
19
18
18
18
18
19
19
19
19
19
19
20
20
20
20
19
19
19
19
19
19
19
18
18
18
18
18
18
18
18
18
18
18
18
18
18
18
18
19
19
19
19
19
19
19
18
18
18
18
18
18
18
18
18
18
18
19
19
19
17
17
17
17
17
17
18
18
18
18
18
18
18
18
18
16
16
16
16
16
16
16
16
16
16
16
16
15
15
15
15
15
15
15
16
16
16
16
17
17
17
17
17
17
17
17
18
18
18
18
18
18
18
18
19
18
18
18
18
18
18
18
18
17
17
18
18
20
20
20
20
19
19
19
21
21
20
20
19
19
19
19
19
19
19
18
19
19
20
20
20
20
20
21
22
22
22
22
18
18
17
17
17
17
17
17
17
17
17
17
17
17
17
17
17
17
17
17
17
17
17
17
17
17
17
17
17
17
17
17
17
17
17
17
17
17
17
17
17
17
17
17
17
17
17
17
17
17
17
16
16
15
15
14
14
14
14
14
14
14
14
14
14
14
14
14
14
14
14
14
14
14
14
14
13
13
13
13
13
13
13
12
12
12
12
12
12
11
11
11
11
11
11
11
11
11
11
11
11
11
11
11
11
11
11
11
11
11
11
11
11
11
8
8
8
8
6
6
6
6
5
5
5
5
5
5
4
4
4
5
5
5
5
5
5
5
6
8
10
15
15
15
16
17
17
17
17
17
17
18
18
18
19
20
20
20
20
20
20
20
20
20
20
20
20
21
21
21
21
21
21
22
22
22
22
23
23
23
23
23
23
23
23
23
23
23
23
23
23
23
23
23
23
23
23
24
24
24
24
24
24
24
24
24
24
24
24
24
24
24
24
24
24
24
24
24
24
24
24
23
23
23
23
23
23
23
23
23
23
23
23
23
23
23
23
23
23
23
23
23
23
23
23
23
23
23
23
23
23
23
23
23
23
23
23
23
23
23
23
23
23
23
23
23
23
23
21
21
21
21
21
21
21
22
22
22
22
22
21
21
21
21
21
21
20
20
20
20
20
20
20
20
20
20
19
19
19
19
19
19
19
19
18
18
18
18
18
17
17
17
17
17
17
17
17
16
16
16
16
15
13
13
13
13
13
13
12
12
12
13
12
11
11
9
9
9
9
9
9
9
9
9
9
9
11
11
11
10
10
10
10
10
10
10
10
9
10
10
10
10
10
10
11
11
11
11
11
11
11
11
10
10
11
11
11
11
11
11
11
11
11
11
11
11
11
11
11
11
11
11
11
12
12
11
11
11
11
11
11
11
11
11
11
11
11
11
11
11
11
11
11
11
11
11
11
11
11
11
11
11
11
11
11
11
13
13
13
13
13
13
13
13
13
13
14
14
15
15
16
16
16
16
16
16
16
16
16
16
17
17
17
17
17
17
17
17
17
17
17
17
17
17
17
17
17
17
16
16
16
16
16
16
16
16
16
16
16
16
17
17
17
17
17
17
17
17
17
17
17
17
16
16
16
16
16
16
16
16
16
16
16
16
16
16
16
16
16
15
17
17
17
17
17
19
19
19
19
19
19
19
19
19
19
19
19
18
18
21
21
23
23
24
25
25
25
28
28
28
28
28
28
28
28
28
29
29
29
29
30
30
29
29
29
29
29
29
30
31
31
31
31
31
31
31
31
31
31
31
31
31
29
29
29
29
29
29
29
29
29
29
28
28
28
27
27
27
27
27
27
27
27
26
26
26
26
25
25
25
25
25
25
25
25
25
26
26
25
25
25
25
25
25
26
26
26
25
25
25
25
25
25
25
25
25
25
24
25
25
25
25
25
25
25
25
25
25
25
25
24
24
24
24
24
24
24
24
23
23
23
23
23
21
20
21
21
21
21
21
21
20
20
20
19
19
19
19
19
19
19
19
19
18
18
17
17
17
17
17
17
17
17
17
17
17
17
17
17
17
17
17
17
15
15
15
15
14
14
14
14
14
15
14
14
13
12
12
12
12
12
13
13
12
12
12
12
13
13
13
13
13
13
13
13
13
13
13
13
12
11
11
11
11
11
11
11
11
11
13
13
13
13
13
13
13
13
13
13
13
13
13
13
13
13
13
13
13
13
13
13
15
16
16
16
16
16
17
17
17
17
19
20
20
20
20
20
20
21
21
21
21
21
21
21
21
21
21
23
23
23
23
23
23
23
23
23
23
23
23
23
23
23
23
23
23
23
23
23
22
22
22
22
22
22
22
22
23
22
22
22
22
22
22
22
22
22
22
22
22
22
22
22
22
23
23
23
23
22
22
22
22
22
22
22
22
22
22
21
21
21
21
21
21
21
21
21
20
20
20
20
19
19
19
19
19
19
19
22
23
23
23
23
23
23
23
23
23
23
23
24
24
24
24
24
23
23
23
23
23
23
23
25
25
27
27
27
27
27
27
27
27
27
27
27
27
27
27
27
27
27
27
27
27
26
26
26
26
26
27
26
26
26
26
26
26
26
26
26
26
26
26
26
27
26
26
26
26
26
27
27
27
26
26
26
26
26
26
26
26
26
26
26
26
26
25
25
24
24
24
24
24
24
24
24
24
24
24
24
24
24
25
25
25
25
25
25
25
24
24
25
24
23
24
23
23
23
23
23
23
22
22
22
22
22
22
22
20
20
20
20
20
20
20
20
21
22
21
21
23
22
22
22
22
22
23
23
23
23
23
23
23
22
22
22
22
22
22
22
22
21
21
21
21
21
19
19
19
19
19
19
19
19
19
19
20
19
19
20
20
21
21
21
21
21
21
22
22
22
20
20
20
20
20
20
21
20
20
20
21
22
22
23
23
23
23
23
23
23
23
23
23
23
23
23
23
23
23
23
23
22
22
22
22
22
22
22
22
22
21
21
22
22
22
22
22
22
22
22
22
22
22
22
22
22
22
22
22
21
21
21
21
21
21
18
17
17
17
17
17
17
17
17
17
17
17
17
17
17
17
17
17
17
17
17
16
16
16
16
16
16
17
17
17
17
17
17
15
15
15
15
15
15
15
15
15
16
16
16
15
16
16
16
16
13
12
12
12
13
13
13
13
13
13
12
12
12
12
12
12
12
12
12
12
12
12
12
11
11
11
11
11
11
11
11
12
12
12
11
11
11
11
11
11
11
11
11
11
11
11
11
11
11
11
10
10
10
10
10
10
9
10
10
10
11
11
11
12
12
12
12
12
12
12
12
11
11
12
12
12
13
14
14
14
14
14
14
14
14
14
15
15
15
15
15
15
15
15
15
15
15
15
15
15
15
15
15
15
15
14
14
16
16
16
16
16
15
14
14
14
14
14
14
14
14
14
14
14
14
14
14
14
14
14
15
15
15
15
15
16
16
16
16
16
16
16
15
15
15
15
15
15
15
15
14
14
15
16
17
17
17
17
16
16
16
16
16
16
15
15
15
15
14
14
14
14
14
14
14
14
14
14
14
14
14
16
16
15
15
15
16
16
16
16
16
16
16
15
15
15
15
16
16
16
16
16
16
16
17
17
17
17
17
17
17
16
17
17
17
17
17
17
17
17
17
16
16
16
16
16
16
16
16
16
16
16
16
16
16
16
16
16
16
16
15
14
14
14
14
14
13
15
15
15
15
15
15
14
15
15
15
15
15
15
15
15
15
15
15
15
15
15
15
15
15
15
15
16
15
16
16
15
15
15
15
15
15
15
15
15
14
14
14
14
14
14
14
14
14
14
15
15
15
15
15
15
15
15
15
15
15
15
15
15
15
15
15
15
15
15
15
16
16
16
16
16
16
16
16
14
15
16
16
16
16
16
16
16
17
17
17
17
17
17
17
17
17
17
17
17
17
17
17
17
19
19
19
19
19
20
20
19
18
18
18
18
18
18
18
18
18
18
18
18
18
18
17
17
17
17
17
17
17
16
16
16
16
16
16
16
16
16
16
16
16
17
17
17
17
17
17
17
17
17
17
17
17
17
17
17
17
17
17
17
17
17
17
17
17
17
17
17
17
17
17
17
17
17
17
17
17
17
17
17
17
17
17
17
17
17
16
16
17
17
17
16
16
15
15
14
14
14
15
14
14
14
14
14
14
14
14
14
14
14
14
14
14
14
14
14
14
14
15
15
15
16
16
16
14
14
14
14
15
14
13
13
13
13
12
12
12
12
12
14
14
14
16
16
19
20
20
20
19
19
19
19
19
20
21
21
22
23
23
23
23
23
23
23
24
24
25
23
23
25
28
31
32
33
35
35
35
35
35
35
35
35
35
35
35
34
35
36
36
38
38
38
38
39
39
39
39
39
40
40
42
42
42
41
41
44
45
46
47
47
47
47
47
47
47
47
47
48
49
49
50
50
50
50
50
50
51
51
51
51
51
51
51
51
50
50
50
50
50
50
51
51
51
50
50
50
50
50
50
50
50
50
50
50
50
50
50
50
50
50
50
50
50
50
50
50
47
47
47
47
46
46
46
47
47
47
47
47
47
47
47
47
47
47
47
47
46
46
47
47
47
47
47
47
47
47
47
47
47
45
45
45
45
45
45
42
42
42
42
42
42
41
41
41
41
43
42
42
42
42
42
42
40
40
39
39
39
40
40
41
39
39
38
38
38
38
38
38
37
37
35
35
36
36
36
35
35
35
34
32
32
32
32
32
32
32
32
32
33
33
32
32
32
32
29
29
29
27
26
26
25
24
23
25
26
24
26
26
29
30
30
30
32
32
32
33
33
33
32
32
32
31
31
30
30
30
30
29
29
29
29
29
29
29
30
30
30
31
31
32
33
35
35
35
35
33
33
33
33
33
33
33
33
33
33
33
33
32
32
32
33
34
34
34
34
35
35
34
32
33
33
33
33
33
34
34
33
32
33
35
38
40
41
41
42
42
41
42
42
42
41
44
47
54
64
65
65
65
65
66
66
66
66
66
65
65
65
66
66
66
66
66
66
66
66
66
65
65
67
67
67
67
67
67
67
67
67
66
65
65
65
65
65
66
66
65
66
65
66
66
66
66
66
66
66
66
66
67
67
67
67
67
67
67
68
68
68
68
67
67
68
68
67
67
67
67
67
67
67
66
65
65
65
68
67
67
65
65
65
65
65
65
66
66
65
65
64
64
64
65
65
64
65
64
63
64
64
63
63
63
63
63
63
63
63
63
62
64
64
63
64
63
63
62
62
62
63
63
64
64
65
65
65
66
66
66
67
65
65
65
61
60
59
59
60
59
59
58
59
59
59
58
57
57
56
55
55
54
54
53
53
53
52
52
51
53
53
53
53
53
53
53
53
53
51
50
50
49
49
47
47
47
46
45
45
45
44
44
43
43
43
44
44
44
44
45
46
47
47
47
47
47
47
46
46
46
46
46
46
46
46
46
46
46
46
46
46
46
42
42
42
42
42
40
40
40
40
40
40
38
38
38
38
38
38
38
37
35
35
35
35
35
35
33
31
31
31
31
31
31
31
29
29
29
29
28
27
27
27
26
27
26
26
26
26
26
24
24
23
23
23
23
23
23
23
22
22
21
21
21
21
20
20
20
20
20
20
20
19
17
18
18
18
18
18
17
17
17
13
13
13
13
13
13
13
13
13
13
14
14
14
14
14
14
14
14
14
12
11
12
12
11
11
11
11
11
12
11
11
11
10
10
10
10
10
9
9
9
8
8
8
9
8
5
5
5
5
5
5
5
6
6
6
6
6
6
6
6
6
6
6
6
6
6
5
5
5
5
5
5
5
5
5
5
5
6
6
7
7
8
8
8
8
8
8
7
7
7
8
8
8
8
8
8
8
8
8
8
8
8
8
9
9
9
9
9
9
9
10
10
10
10
10
10
10
10
10
10
10
10
10
10
10
10
10
10
10
10
10
10
10
10
11
11
11
11
11
11
11
11
11
11
11
11
11
11
11
12
12
12
12
12
12
12
12
12
12
12
12
12
12
12
12
12
12
12
12
12
12
12
12
12
12
12
12
12
12
12
13
13
13
13
13
14
14
14
14
14
14
14
14
16
17
17
17
17
17
17
19
19
19
19
19
20
20
20
19
19
19
19
19
19
19
19
19
19
19
20
20
19
18
18
19
19
19
19
19
20
20
19
19
19
19
19
19
19
19
19
19
19
18
18
18
17
17
17
17
18
19
19
19
19
19
19
19
19
19
19
19
19
19
19
19
19
20
20
20
20
20
20
20
21
21
20
20
20
20
20
20
20
20
20
20
20
20
20
20
20
20
20
20
19
18
18
17
17
17
17
17
17
17
17
17
17
17
17
17
17
17
17
17
17
17
17
17
17
17
17
17
17
17
17
17
17
17
17
17
17
17
17
17
17
17
17
17
17
17
17
17
17
17
17
17
16
16
16
16
16
16
15
15
15
16
16
16
16
16
16
16
17
17
17
17
17
17
18
18
18
18
18
19
19
19
19
19
19
17
17
17
17
17
17
17
17
17
18
18
18
18
18
18
18
20
20
20
20
20
19
19
18
19
19
19
19
19
19
19
19
19
19
18
18
18
18
17
17
17
17
17
17
17
17
17
17
17
17
17
17
17
17
17
17
17
17
17
17
17
17
17
17
17
17
16
16
16
15
15
13
13
13
13
13
13
13
13
13
13
13
13
13
12
12
12
12
13
14
14
14
14
14
14
14
14
14
14
14
14
14
14
15
15
15
15
15
15
15
15
15
15
15
14
14
14
14
14
13
13
13
13
13
13
13
13
12
12
12
12
12
12
12
12
12
12
12
12
11
11
11
11
12
12
12
12
12
11
11
11
11
11
11
11
11
11
11
11
11
11
11
11
11
11
10
10
11
11
11
11
11
11
11
11
11
11
11
11
11
11
11
10
10
10
10
10
10
10
10
10
10
10
10
10
10
10
10
8
8
8
8
8
8
8
8
8
11
11
11
11
11
11
12
12
12
12
12
12
11
11
11
11
11
11
11
12
11
11
11
11
11
11
11
11
11
11
12
12
12
12
12
12
12
12
12
12
12
12
13
13
13
13
13
14
14
14
14
14
17
17
17
17
17
17
17
17
17
17
17
17
17
17
17
17
17
19
20
20
20
20
21
21
21
21
21
21
21
21
21
21
21
21
21
21
21
21
21
22
22
23
23
23
23
23
23
23
23
23
23
23
23
23
23
23
23
23
22
22
22
22
22
22
22
22
22
22
22
22
22
21
21
21
21
21
21
21
21
21
21
21
21
21
21
20
20
20
20
20
20
19
19
19
19
19
19
18
18
18
18
18
18
18
18
17
17
17
17
17
17
17
17
17
17
17
17
17
17
17
17
17
17
17
16
16
15
15
16
16
17
17
17
17
17
17
17
17
17
17
17
17
17
17
17
17
17
15
15
16
17
16
17
17
17
15
15
15
14
14
14
13
13
13
14
15
15
14
14
14
14
14
14
14
14
14
14
14
14
14
14
14
14
14
14
13
13
13
13
13
12
11
11
11
11
11
11
11
11
11
11
11
11
11
11
11
11
11
11
11
11
11
11
11
11
11
11
11
11
11
11
11
11
11
11
11
11
11
11
11
11
11
11
11
11
11
11
11
11
11
11
11
11
11
11
11
11
11
11
11
11
11
11
11
11
11
11
11
11
13
13
13
13
13
13
13
12
12
12
12
13
12
12
11
11
11
11
11
11
12
10
9
9
9
9
9
9
9
10
10
10
10
10
11
11
11
11
11
11
11
10
10
11
11
11
11
11
11
11
11
11
11
11
11
11
14
14
14
14
14
16
16
16
16
16
16
16
16
16
16
16
16
16
16
16
15
15
15
15
15
15
15
15
15
15
15
15
15
15
15
15
15
15
15
15
15
15
15
15
15
15
15
15
15
15
15
15
15
15
15
15
15
15
15
15
15
15
15
15
15
15
15
15
15
15
16
16
16
15
15
15
15
15
15
15
15
15
15
15
15
14
14
13
13
13
13
13
13
13
13
13
13
13
12
12
12
12
12
12
12
12
12
12
11
11
11
11
11
11
11
12
12
12
12
12
12
11
11
11
11
11
12
12
12
12
11
10
10
10
10
10
9
9
9
10
10
10
10
10
10
10
10
10
10
10
10
10
10
10
10
10
10
10
10
10
10
11
11
11
11
11
11
10
10
11
11
11
11
11
11
11
11
11
11
11
12
13
13
13
13
13
13
13
13
13
13
13
13
14
15
16
16
16
16
16
14
14
14
14
14
14
14
14
14
14
14
14
14
15
16
16
16
16
16
16
16
16
16
16
16
16
16
16
16
16
16
16
16
16
16
16
16
16
16
16
16
16
16
16
16
16
16
16
16
16
16
16
16
16
16
16
15
15
15
15
15
15
15
15
16
16
16
16
16
16
16
16
16
16
16
16
16
16
16
16
16
16
16
16
16
16
16
16
16
16
16
15
15
15
15
15
14
14
14
14
14
14
14
14
14
14
14
14
14
14
14
14
13
13
14
15
15
15
15
15
16
15
16
16
16
15
14
14
14
14
14
14
14
14
14
14
14
14
13
13
13
13
13
13
13
13
13
13
13
13
13
13
13
13
13
13
13
13
12
12
12
11
11
11
11
11
11
11
11
11
11
11
11
11
11
11
11
11
11
11
11
11
11
11
11
11
11
11
11
11
11
11
11
11
11
11
11
10
10
10
10
10
10
10
9
9
9
9
9
9
9
9
9
10
10
10
10
10
10
10
10
10
10
10
10
10
10
10
10
10
10
10
9
9
9
9
9
10
10
10
8
8
8
8
8
8
8
8
9
9
9
9
9
9
9
9
9
9
8
8
8
8
8
8
8
8
8
8
7
6
6
6
6
7
8
8
8
8
8
8
8
8
9
9
9
9
9
9
9
9
9
9
8
8
8
8
8
8
8
8
8
8
8
8
8
8
9
9
9
9
10
10
10
10
10
9
9
9
9
9
9
9
9
9
9
9
9
9
9
9
9
9
8
8
8
8
8
9
9
9
9
9
9
9
9
9
9
9
8
9
9
9
10
10
10
10
10
10
10
11
11
11
11
11
11
11
11
11
11
11
11
11
11
11
11
11
11
11
11
11
11
11
11
11
11
11
11
11
11
11
11
11
11
11
11
11
11
11
11
11
11
11
11
11
11
11
11
11
11
11
11
11
9
9
9
9
8
8
8
8
7
7
7
7
6
6
6
6
6
6
6
6
6
6
7
7
8
8
8
8
9
9
8
8
8
8
8
8
8
8
8
7
7
7
7
7
7
6
6
6
6
6
7
7
7
7
7
7
8
9
9
9
10
10
11
11
11
11
11
11
11
11
11
11
11
10
10
10
10
10
10
10
11
11
11
11
11
11
11
11
11
11
11
12
13
13
13
13
13
13
13
13
13
13
13
13
14
17
17
17
17
17
17
17
17
17
17
17
17
17
17
17
17
19
19
19
19
17
17
17
17
17
17
17
17
17
17
17
17
17
17
17
17
18
18
18
18
18
18
18
18
18
18
18
18
18
18
18
18
18
18
18
18
18
18
18
18
18
18
18
18
18
18
18
18
18
18
18
19
21
22
22
21
21
21
21
21
22
22
22
22
22
22
23
23
23
23
23
23
23
23
23
23
23
23
23
23
23
23
23
23
23
23
23
23
23
23
23
23
23
23
23
23
23
23
23
23
23
24
24
25
25
25
25
25
25
25
25
26
28
28
28
28
28
28
28
28
27
27
27
27
27
27
27
28
28
28
29
29
29
29
28
28
28
28
28
27
27
27
27
27
26
26
26
26
26
25
25
24
24
24
24
24
23
23
23
23
23
22
22
23
23
23
23
23
23
23
23
23
23
23
22
22
21
21
21
20
20
20
20
19
19
19
19
19
19
20
20
20
23
23
23
23
23
23
23
23
23
23
23
23
23
23
23
23
22
22
22
22
22
22
22
23
22
22
22
23
23
23
23
23
23
23
22
22
22
21
21
21
21
21
21
21
19
19
18
18
18
18
18
18
17
17
17
17
17
17
17
17
17
17
17
17
17
16
15
15
15
15
15
15
15
15
17
17
17
17
17
17
17
17
17
17
17
16
16
16
16
16
16
15
15
15
15
15
14
14
14
14
14
14
13
13
13
13
13
13
13
12
12
11
11
11
11
11
11
11
11
11
11
11
11
11
11
11
11
11
11
11
11
11
11
11
10
10
10
10
10
10
10
10
10
10
7
7
7
7
7
7
7
7
7
7
7
7
7
7
7
7
7
7
7
6
6
6
6
6
6
6
6
7
7
7
7
7
7
7
7
7
7
7
7
7
7
7
7
7
7
7
7
7
7
7
7
8
9
9
9
9
9
9
10
11
11
11
11
11
11
11
11
11
11
11
11
11
11
11
11
11
11
11
12
12
12
12
12
12
12
12
12
12
13
13
13
13
13
13
12
12
12
13
13
14
14
14
14
14
14
13
12
13
13
13
13
13
13
13
13
13
14
14
14
14
14
14
14
14
14
14
14
14
13
13
13
13
13
13
13
13
13
12
12
11
11
11
11
11
11
11
11
11
11
11
11
11
11
11
11
11
11
11
11
11
11
11
11
11
11
11
11
11
10
10
10
10
10
10
10
10
10
10
10
10
10
10
10
10
10
9
9
9
9
9
10
10
10
10
10
10
11
11
11
11
11
11
11
11
11
11
11
11
10
10
9
10
10
10
10
10
10
10
10
10
10
10
10
10
10
10
10
10
10
8
8
8
8
8
9
10
10
10
10
10
10
10
9
9
9
8
8
8
8
7
7
7
7
7
7
7
8
8
8
8
8
8
8
8
8
8
8
8
8
8
8
8
8
8
7
7
7
7
7
7
7
7
7
7
7
7
7
7
7
7
7
7
7
8
10
10
10
10
10
10
10
10
10
9
9
9
9
9
9
9
9
9
9
9
10
10
11
11
11
11
12
12
12
12
12
12
12
11
11
11
11
11
11
11
11
12
12
11
11
11
11
14
14
13
13
13
13
13
13
13
13
13
13
13
13
13
13
13
13
13
13
13
13
13
13
12
12
12
12
12
12
12
12
12
12
12
12
12
12
12
12
12
12
12
12
12
12
12
12
12
12
12
12
12
12
12
12
12
12
12
12
12
12
12
12
12
12
12
12
12
12
12
12
12
12
12
12
11
11
11
11
11
11
11
11
11
11
11
11
11
11
11
11
11
11
11
11
11
11
11
11
11
11
11
11
11
11
11
11
11
11
11
11
11
11
11
11
11
11
11
11
11
11
11
11
11
11
11
11
11
11
11
10
10
10
10
10
10
10
10
11
10
10
9
9
9
9
9
9
9
9
9
9
9
9
9
9
9
9
9
9
9
9
9
8
8
8
8
8
8
8
8
8
8
8
9
9
9
9
9
9
9
9
9
9
9
9
9
8
8
8
10
10
11
11
10
9
9
9
9
9
9
9
8
8
8
8
8
8
9
10
10
10
10
10
10
10
11
11
11
11
11
11
12
14
14
16
16
16
16
16
16
16
16
16
17
17
17
17
17
17
17
18
18
18
18
18
18
18
18
19
19
20
20
20
20
20
20
20
20
20
20
20
20
20
20
20
20
20
20
20
20
20
20
20
20
21
21
21
21
21
21
21
21
21
21
21
22
22
23
23
23
24
24
24
25
26
26
26
26
26
26
26
26
26
26
26
26
26
26
26
27
27
27
27
27
26
26
26
26
26
26
26
27
27
27
27
27
27
27
27
27
27
27
27
27
27
24
24
24
23
23
23
23
23
23
23
23
23
23
23
23
22
20
20
20
20
21
21
22
22
21
21
22
22
22
22
22
22
21
21
21
21
21
21
20
20
20
20
20
20
21
22
22
22
21
19
19
17
17
17
17
17
17
17
18
18
18
18
18
18
18
20
19
19
19
19
18
18
18
17
17
17
17
17
18
18
18
18
18
18
18
18
17
17
17
17
17
17
17
18
18
18
18
18
18
18
18
18
17
17
17
17
17
17
17
17
17
17
17
17
17
17
17
17
17
17
17
17
17
17
17
17
17
17
17
17
17
17
17
17
17
17
17
17
17
17
17
17
17
17
16
16
16
16
16
16
16
16
16
16
15
15
15
16
16
15
16
16
16
16
15
15
15
13
13
12
12
12
11
11
11
11
11
11
11
11
11
11
11
11
11
11
11
11
11
10
10
10
10
10
10
10
10
10
10
10
9
8
8
9
9
9
9
9
9
9
9
10
10
10
10
10
10
11
11
10
10
10
10
10
11
11
11
11
11
9
9
9
9
9
9
9
9
9
9
9
7
7
7
7
7
7
7
9
9
9
9
9
11
11
12
12
12
12
12
12
12
12
12
12
12
12
12
12
12
12
12
13
13
13
13
13
13
13
14
14
13
13
13
13
13
13
13
13
13
13
13
13
13
13
13
13
13
13
13
13
13
14
14
14
14
13
13
13
13
13
13
13
13
13
14
14
14
14
14
14
14
14
14
14
14
14
14
14
14
14
14
14
14
14
14
14
15
17
17
17
17
17
17
17
17
17
17
17
17
17
17
18
18
18
19
19
19
19
19
19
19
18
17
17
16
16
16
16
16
16
16
16
16
16
16
16
16
16
16
16
16
16
16
16
16
16
16
16
16
15
15
15
15
15
16
16
15
15
15
15
15
15
15
14
14
14
14
15
15
15
15
15
15
15
15
15
15
15
15
15
15
15
15
15
15
15
15
15
15
15
15
15
15
14
14
14
14
14
14
14
14
14
14
14
14
14
14
14
14
14
14
14
14
14
14
14
14
14
14
14
14
14
14
14
14
14
14
14
14
13
13
13
13
13
13
13
13
13
13
13
14
14
14
14
15
15
15
15
15
15
15
15
15
15
15
16
16
16
16
16
16
16
16
16
16
16
16
16
16
16
16
16
16
16
16
16
16
16
16
16
16
17
17
17
17
17
17
17
17
17
17
17
17
17
17
17
17
17
17
17
17
17
17
17
17
17
17
17
17
17
17
17
17
17
18
19
17
17
18
18
18
18
18
18
18
19
19
19
19
19
19
19
19
19
19
19
19
19
19
19
19
18
18
17
17
17
17
17
17
17
17
17
16
16
16
15
17
17
18
19
19
18
18
18
20
21
21
22
22
23
23
23
23
23
23
23
23
23
23
23
23
23
22
22
22
22
22
22
22
21
21
20
20
20
20
20
23
24
24
24
25
25
25
25
25
25
25
25
25
25
25
25
25
25
25
25
25
25
25
25
25
25
25
25
26
25
25
24
25
25
25
25
25
25
25
24
24
24
23
24
24
24
24
24
24
24
25
26
26
26
26
26
26
26
26
25
25
25
25
25
25
26
26
26
27
27
27
27
27
27
27
27
27
26
26
26
25
25
25
24
24
24
24
24
24
24
23
23
23
23
23
23
23
22
22
22
22
21
21
21
19
19
19
19
19
19
19
19
19
19
19
19
19
20
20
19
19
19
19
19
19
19
19
19
20
20
20
20
20
20
20
20
20
21
21
21
21
21
21
21
21
21
20
20
21
21
21
21
21
20
20
20
19
18
18
19
19
19
19
19
19
19
19
19
19
19
19
18
18
17
17
17
17
17
17
17
17
17
17
17
17
17
17
16
16
16
16
16
16
16
16
16
15
15
15
15
15
14
14
14
14
14
14
14
14
14
13
13
14
14
14
14
14
14
13
15
15
15
15
15
15
15
15
16
17
17
17
17
17
16
16
16
15
15
14
14
14
14
14
16
16
16
16
16
16
16
15
14
14
15
16
16
16
16
17
17
17
17
17
17
17
17
17
17
17
17
17
16
16
16
16
15
14
15
15
15
14
14
14
14
14
14
13
13
13
14
14
15
15
15
15
15
15
16
16
16
17
17
17
17
17
18
18
18
18
19
19
19
18
18
18
18
18
18
19
19
19
19
22
22
22
22
22
22
21
21
21
21
21
21
21
21
21
21
21
21
21
21
24
25
25
26
27
27
28
28
28
28
28
28
28
29
29
29
29
29
29
29
29
29
29
30
30
30
30
30
30
30
30
30
30
29
29
29
30
30
30
31
31
30
31
30
30
30
32
32
32
33
33
34
35
35
35
35
36
36
36
37
38
38
39
38
38
38
38
39
39
39
39
39
39
39
39
39
39
40
40
40
40
40
41
41
41
41
41
41
41
42
41
42
42
42
45
45
45
45
44
44
46
46
46
45
45
45
45
45
45
45
45
43
43
43
43
43
43
43
43
44
44
44
44
45
42
40
39
39
39
39
39
39
38
38
37
37
37
37
37
37
37
37
37
37
37
37
37
37
38
38
38
38
38
38
38
38
38
38
38
38
38
38
38
38
38
38
38
39
39
38
37
37
36
36
36
36
36
35
35
35
35
35
35
34
34
34
34
34
34
34
33
33
33
33
33
34
34
34
34
34
34
34
34
34
34
34
34
34
34
35
35
35
33
33
32
34
31
31
32
32
31
32
33
34
31
31
28
28
28
28
27
27
27
27
23
23
23
23
23
23
23
23
23
23
23
23
23
22
22
23
23
23
23
23
23
23
22
22
22
23
23
23
23
23
23
23
23
24
24
24
24
23
23
23
23
23
23
21
21
21
21
21
21
21
21
21
21
21
21
21
21
21
23
23
23
23
23
23
23
23
23
23
23
23
23
23
23
23
23
23
23
23
22
22
22
22
22
24
24
24
24
23
23
23
23
23
23
23
23
23
23
23
23
22
22
22
22
22
22
22
22
22
21
21
21
21
21
21
21
21
22
22
22
22
22
22
22
22
22
22
21
21
21
22
22
21
22
22
22
22
22
22
22
22
22
22
22
21
21
20
20
20
22
22
22
22
22
22
22
23
23
23
23
23
23
23
23
23
24
24
24
27
27
27
27
28
28
28
28
28
27
27
27
28
28
28
28
28
28
28
28
27
26
24
24
24
24
24
24
24
24
24
24
24
24
24
24
24
24
24
23
23
23
22
20
20
20
20
20
20
20
20
20
20
20
19
19
19
18
18
19
20
20
20
20
19
20
20
20
20
20
19
19
19
19
19
19
19
19
19
19
18
18
18
18
18
18
18
19
19
19
19
20
20
20
20
20
20
19
19
19
19
20
21
21
21
21
21
21
21
21
20
20
20
19
19
19
18
18
19
21
21
20
20
20
20
20
20
20
20
20
20
22
22
21
21
21
21
21
21
21
22
22
22
24
24
24
24
24
24
24
24
24
23
23
23
23
23
23
24
24
24
24
24
24
23
23
23
23
23
23
23
23
23
23
23
23
23
23
23
23
23
23
23
23
22
22
22
22
21
20
21
21
20
19
19
19
18
17
17
17
17
17
17
17
17
17
17
17
17
17
16
16
15
15
15
16
16
16
16
17
17
17
17
17
17
17
18
18
18
18
18
19
19
18
18
19
19
19
19
19
19
21
22
22
27
29
29
29
29
29
28
27
28
28
27
28
28
29
29
29
30
32
34
35
35
35
35
35
35
35
35
35
34
34
33
33
33
33
32
33
33
32
32
32
32
33
33
33
34
34
34
34
34
34
34
34
34
34
35
35
35
35
35
35
35
35
35
35
35
35
35
35
35
35
33
33
33
34
35
35
36
37
36
36
36
36
36
36
36
37
38
38
38
38
38
38
38
38
38
38
39
38
38
38
38
38
39
39
39
39
38
37
37
37
37
37
37
37
37
37
37
37
36
36
35
35
35
35
35
35
35
34
34
33
32
29
28
28
28
28
27
27
27
27
28
29
29
29
29
27
27
27
27
27
27
27
27
27
27
27
27
28
28
28
28
28
28
28
28
28
28
29
29
29
29
29
29
29
29
29
29
29
23
23
23
23
24
23
22
20
17
17
17
17
17
17
17
17
17
17
17
17
17
17
17
18
18
18
18
17
17
17
17
17
18
17
17
17
17
17
17
17
17
18
18
18
18
18
18
19
19
19
19
19
19
19
19
19
20
19
19
19
19
19
19
19
19
21
21
20
20
17
17
18
18
18
18
18
18
18
18
18
18
17
17
17
17
17
17
17
17
17
17
18
18
18
18
17
17
17
17
17
17
17
17
17
17
17
17
17
17
19
19
18
18
18
18
18
20
20
20
21
21
21
21
23
23
23
23
22
22
22
22
22
23
23
23
22
22
21
21
21
20
19
19
19
19
19
19
19
19
20
20
20
20
19
19
19
19
20
20
20
20
20
20
20
19
20
19
19
19
20
20
20
20
20
20
20
20
20
20
20
20
20
20
19
19
19
19
19
19
19
19
19
18
18
17
17
17
17
17
17
17
18
18
18
18
18
18
18
18
18
18
18
18
18
18
17
17
17
17
17
17
17
17
18
18
18
18
17
15
14
14
14
14
14
14
14
13
13
13
13
13
13
12
12
12
12
12
12
12
12
12
11
11
11
11
11
10
8
8
8
8
8
8
8
8
8
8
8
8
8
7
7
7
7
7
7
7
7
7
7
7
7
7
8
8
9
9
9
9
9
9
9
9
8
8
8
8
7
7
7
7
7
7
7
7
7
6
6
6
6
6
6
6
6
6
6
6
6
6
6
5
5
5
5
5
5
5
5
5
5
5
5
5
5
5
5
5
5
5
5
5
5
5
5
6
6
6
6
6
6
6
6
6
6
6
5
6
6
6
6
6
6
6
6
6
5
5
5
5
6
6
6
6
6
6
6
6
6
6
6
6
6
6
7
6
6
6
7
7
7
7
7
6
6
6
6
6
6
7
7
8
9
8
8
8
8
8
8
9
9
11
11
11
11
11
11
11
11
11
11
11
11
11
11
11
11
12
12
12
12
12
12
12
12
12
12
13
12
12
12
12
12
12
13
13
13
15
15
15
15
15
16
16
16
16
16
16
16
16
16
16
16
16
16
16
16
16
16
16
16
16
16
16
16
16
16
16
16
17
17
17
17
17
18
18
18
19
19
18
18
18
19
19
20
23
23
23
24
24
24
26
27
27
29
29
29
29
29
29
30
30
31
32
32
32
32
32
32
32
32
32
32
31
31
31
30
30
30
30
30
30
30
30
30
30
30
29
29
29
29
29
29
29
29
29
29
29
29
29
29
29
29
29
29
29
30
30
30
30
30
30
30
30
31
31
32
32
32
32
32
32
33
33
33
33
32
32
31
31
30
30
30
30
30
31
31
31
31
31
31
31
32
32
32
32
32
32
32
31
31
31
31
29
29
29
29
27
26
26
24
24
23
23
23
22
21
21
22
21
21
20
19
19
19
18
18
18
17
17
17
17
17
17
17
17
17
18
18
18
18
17
17
17
17
17
17
17
17
17
17
15
15
15
15
15
15
15
15
15
16
16
16
16
16
16
16
16
16
16
16
16
16
16
16
16
16
16
16
16
16
16
16
16
16
15
16
16
16
16
16
16
16
16
15
14
14
14
14
14
14
14
14
12
12
14
14
14
14
15
15
15
15
15
15
15
15
16
16
16
15
15
15
14
14
14
14
13
12
12
12
12
14
14
15
15
15
15
15
18
18
18
17
17
17
18
18
18
18
18
18
18
18
18
18
18
18
18
18
18
18
18
18
18
18
18
18
18
18
18
18
18
18
18
18
18
18
18
18
18
18
18
17
17
17
17
17
17
17
17
17
17
17
16
15
16
16
16
17
18
19
19
19
20
20
20
20
20
20
20
20
20
20
19
19
19
19
19
19
19
20
20
22
23
24
25
26
26
28
28
28
28
27
27
27
27
27
26
26
25
26
26
26
26
26
26
26
27
27
26
25
25
25
25
25
25
25
25
25
25
24
24
24
24
23
23
23
23
23
23
23
23
23
23
23
23
23
23
23
23
23
23
23
22
22
22
22
22
22
21
21
21
21
20
20
20
19
19
19
19
19
19
19
19
18
18
18
18
18
18
18
17
17
17
17
17
17
17
17
16
16
16
16
16
16
16
17
17
17
17
16
16
16
17
17
17
17
17
17
17
17
17
17
16
17
17
17
17
18
17
17
17
17
17
18
18
18
18
18
19
18
18
18
18
17
17
17
17
17
17
17
17
17
17
17
17
17
17
17
17
17
17
16
16
16
16
16
16
16
16
16
16
16
16
17
17
17
17
17
17
17
17
17
17
17
17
17
17
17
17
18
19
20
20
19
18
18
18
18
18
18
18
18
18
18
18
18
18
18
18
18
18
18
18
17
17
18
18
18
18
19
19
19
19
19
21
21
21
20
20
18
18
17
17
17
17
17
17
17
17
17
16
16
16
16
16
16
16
16
16
16
16
16
16
14
14
14
14
14
14
14
14
14
14
14
14
13
13
13
14
14
14
14
14
14
14
14
14
15
15
15
15
15
15
15
15
15
15
15
15
15
15
15
15
15
16
16
16
16
15
15
15
15
15
15
15
16
16
16
16
16
16
16
16
16
16
16
16
16
16
16
17
17
17
16
16
16
15
15
15
15
15
15
15
15
15
15
15
15
15
15
15
15
15
15
15
14
14
14
14
14
14
14
14
14
14
14
14
14
13
13
13
13
12
14
14
14
14
14
15
15
14
14
13
12
12
13
13
13
13
13
13
13
14
14
11
11
11
11
11
11
11
13
13
14
14
16
16
17
17
17
18
18
17
17
17
17
17
17
17
17
17
17
17
17
17
17
17
17
17
17
17
17
17
17
17
18
18
19
19
19
19
20
20
19
19
19
20
20
19
19
19
19
19
19
19
19
19
19
19
19
19
19
19
19
19
19
19
19
19
19
19
19
18
18
18
18
18
18
18
18
18
18
18
18
18
18
18
18
18
18
18
18
18
18
18
18
18
18
18
18
18
17
17
17
17
17
17
17
17
17
17
17
17
17
17
17
17
17
17
16
16
16
16
16
16
16
16
16
16
16
17
17
17
17
17
17
17
18
17
17
17
17
17
17
17
17
17
17
18
19
19
19
19
19
19
19
20
20
20
20
20
20
20
20
20
20
20
20
20
20
20
20
20
17
17
18
18
19
18
18
18
18
18
18
17
16
16
16
16
16
15
15
15
15
15
15
15
15
15
17
17
17
17
18
21
21
21
20
20
20
21
21
21
23
23
22
23
23
23
23
24
24
25
25
24
27
28
28
29
29
29
29
29
29
30
30
30
30
30
30
30
30
30
30
32
32
31
31
31
32
31
31
31
31
31
31
31
31
32
32
32
32
32
32
32
33
34
34
35
35
35
35
35
35
35
35
34
34
34
34
34
34
34
35
35
35
35
35
35
36
36
36
36
35
36
36
36
36
36
36
36
36
36
36
39
39
39
39
39
39
39
39
39
40
40
39
39
39
39
39
39
39
38
38
38
38
38
38
38
39
40
41
39
39
39
38
38
39
39
39
39
40
39
39
39
39
39
39
40
40
41
41
41
41
41
41
41
41
41
41
40
40
40
40
40
41
40
40
40
40
41
41
41
40
40
40
39
39
39
40
40
40
40
40
40
40
38
37
33
33
33
34
34
35
36
35
35
34
34
35
35
35
35
36
35
34
35
36
35
35
35
33
33
33
33
33
33
33
35
35
35
35
35
35
35
35
35
35
35
35
35
35
35
35
35
35
35
35
35
34
33
33
32
32
33
33
33
33
33
33
33
34
34
34
34
33
33
34
34
34
34
34
34
33
33
33
33
33
33
33
33
32
30
30
30
30
30
30
29
29
29
29
29
29
29
29
29
29
30
30
30
30
30
30
30
30
30
30
30
30
30
31
31
31
31
31
32
31
32
31
31
30
29
29
29
29
29
29
29
29
29
29
29
29
29
29
30
30
31
31
30
30
29
29
29
29
29
29
29
29
29
29
26
25
25
25
25
25
27
27
27
26
26
26
26
26
25
25
25
25
25
25
25
25
25
25
25
26
26
26
25
25
25
25
24
24
24
23
21
21
20
20
18
18
18
18
18
17
16
14
13
13
13
13
13
13
13
13
13
14
14
14
15
16
16
16
16
16
16
16
16
16
17
16
16
16
16
16
16
17
17
16
16
17
17
17
17
17
17
17
17
18
18
18
19
19
19
19
19
19
20
20
20
20
20
20
20
21
21
21
21
21
21
21
22
22
22
22
22
22
22
22
22
22
22
20
20
20
20
19
19
19
20
21
20
20
20
19
19
19
18
17
17
17
17
19
19
20
20
21
22
21
21
21
21
22
23
23
24
24
24
24
24
24
26
26
27
29
28
29
29
29
29
29
30
30
31
32
38
40
41
43
43
43
43
43
43
43
43
43
43
44
45
45
45
44
44
44
45
46
46
46
46
46
47
47
47
47
47
47
47
47
47
47
47
47
47
47
47
47
47
47
48
48
48
49
49
49
53
53
53
53
54
55
53
53
53
51
52
52
51
52
52
52
51
51
51
53
53
53
53
53
53
53
53
53
53
53
53
53
53
53
53
54
54
54
55
55
56
56
56
56
56
56
56
56
56
56
56
55
55
55
55
54
54
53
53
53
50
50
50
50
47
47
47
47
47
47
47
47
47
47
47
46
44
44
44
43
42
42
41
42
41
41
42
42
42
42
44
45
45
46
44
41
41
41
41
41
41
41
41
40
41
41
41
40
39
39
38
38
38
38
39
39
38
39
39
39
38
38
38
37
38
36
36
34
35
33
33
33
33
32
33
31
32
32
31
31
30
29
29
29
29
30
30
30
30
30
30
29
29
29
28
29
29
29
30
30
29
29
29
29
29
29
29
29
29
29
29
29
29
29
29
29
29
29
29
29
29
29
29
29
29
28
28
28
28
28
28
28
28
28
28
27
27
27
26
25
26
26
27
27
27
27
27
28
28
27
27
27
27
27
27
27
27
27
27
27
27
27
28
27
27
27
27
27
27
30
30
30
31
31
31
31
31
31
31
31
31
31
31
31
29
30
29
29
29
29
29
30
30
30
30
30
30
30
30
30
30
29
29
29
29
28
28
27
27
27
27
27
26
26
26
26
26
26
26
26
27
28
28
28
28
28
28
29
29
29
29
29
29
29
29
29
30
31
31
31
31
31
31
32
32
33
33
33
33
33
33
34
34
34
33
33
33
33
34
33
33
32
30
30
30
31
32
32
32
32
32
32
32
32
32
32
32
32
32
32
33
33
33
33
33
33
33
34
34
34
34
34
33
33
33
34
34
34
34
35
34
34
33
33
32
33
33
33
32
32
31
31
29
29
29
29
29
29
32
32
32
32
32
32
32
32
32
32
32
32
32
32
32
32
32
32
32
31
33
33
33
33
32
33
34
33
33
33
33
33
33
33
34
34
34
35
35
35
36
36
36
36
36
35
35
35
35
35
34
34
34
34
35
35
36
36
36
36
37
37
37
37
37
37
38
39
40
40
41
41
41
41
41
39
39
39
39
40
40
40
40
41
42
43
42
41
41
41
41
40
40
40
39
38
38
38
38
39
39
39
38
37
39
39
39
39
40
40
40
40
41
41
40
39
39
39
39
39
39
40
40
40
39
38
38
38
38
37
37
37
37
38
38
38
38
39
39
39
39
39
39
39
39
37
37
37
37
37
38
38
38
38
38
43
43
43
43
43
43
43
43
43
43
43
42
43
42
42
42
42
42
42
42
42
42
41
41
41
42
42
40
40
40
41
41
41
41
41
41
41
41
40
40
39
39
39
40
40
40
40
38
38
38
36
35
35
35
35
35
35
35
35
35
37
38
40
41
42
41
42
43
42
42
44
44
44
45
45
42
42
42
42
42
42
41
41
41
40
39
38
39
39
42
42
42
43
44
44
44
44
44
44
44
44
44
44
46
46
46
45
45
45
45
46
46
46
46
46
46
46
47
47
47
47
46
44
44
44
44
45
44
41
41
41
41
41
41
41
41
41
41
41
41
40
40
40
39
39
39
39
39
39
39
38
38
39
40
38
38
38
38
38
38
37
37
37
37
37
37
37
37
36
36
36
36
37
37
37
37
37
37
36
36
36
36
37
37
37
37
37
37
37
37
40
41
41
39
38
39
39
39
39
40
40
40
40
40
40
40
40
40
39
39
39
39
39
39
39
39
39
38
36
35
36
36
37
37
37
37
37
37
37
37
37
34
34
34
33
32
31
31
31
30
29
29
25
24
23
23
23
23
22
22
22
22
22
21
22
22
22
23
22
22
22
22
22
22
22
22
22
22
22
20
20
20
20
21
21
21
20
20
20
20
20
20
20
20
19
19
19
18
18
18
18
18
18
18
18
18
18
18
18
18
18
18
18
18
18
18
18
18
18
18
19
19
19
19
19
19
17
11
11
9
9
8
8
7
7
7
6
6
6
6
6
6
6
6
6
6
6
5
5
5
5
5
5
5
5
5
5
5
5
5
5
6
6
7
7
7
7
7
7
7
7
7
7
7
8
7
7
7
7
7
7
7
7
7
7
7
7
7
7
7
6
5
5
5
5
5
5
5
5
5
5
5
5
5
5
5
5
5
5
5
5
5
5
5
5
5
6
6
7
7
7
7
7
7
7
7
7
7
7
7
7
7
7
7
7
7
7
7
7
7
8
8
7
7
7
7
7
7
7
7
7
7
7
7
7
7
7
7
7
7
7
7
7
7
7
7
7
7
7
7
7
7
7
7
7
7
7
7
7
7
7
7
7
7
7
7
7
7
7
7
7
7
7
7
7
7
7
7
7
7
7
7
7
7
7
7
7
7
7
6
6
6
6
6
6
7
6
6
7
7
7
7
7
8
8
8
8
8
8
8
8
8
8
8
8
8
8
8
8
8
8
8
8
8
8
8
8
7
6
6
6
6
6
6
6
6
6
6
6
6
5
5
5
5
5
5
5
5
7
7
7
7
7
7
7
7
7
7
7
7
7
7
7
7
7
7
7
7
7
7
8
8
8
8
8
8
8
8
8
8
9
9
9
9
10
9
10
10
10
10
10
10
10
10
10
10
10
10
11
10
10
10
10
10
10
11
11
11
11
11
11
11
11
11
11
11
11
11
11
11
11
11
11
11
11
11
12
12
12
12
12
12
12
13
13
13
13
13
13
13
14
15
15
14
14
15
15
15
15
16
16
16
16
16
17
17
17
17
17
17
17
17
17
18
18
18
18
18
18
18
18
18
18
18
17
17
17
17
17
17
17
17
17
17
17
17
17
18
18
18
18
18
18
18
18
18
18
17
17
17
17
17
17
17
17
17
17
17
17
17
17
17
17
17
17
17
17
17
17
17
17
17
17
17
17
17
17
17
17
17
17
17
17
17
17
17
17
17
17
17
17
17
18
18
18
18
18
18
18
18
19
19
19
19
20
19
19
18
18
18
18
18
18
18
19
19
19
19
20
20
20
20
20
20
20
21
21
21
21
21
21
21
22
22
23
24
24
24
24
23
23
25
26
23
23
23
23
23
23
23
23
23
23
23
23
23
23
23
23
23
24
24
25
25
25
25
24
23
23
23
23
23
23
23
23
23
23
23
23
23
23
23
23
23
24
23
23
23
23
23
23
23
23
23
23
23
23
23
24
24
24
24
24
24
24
23
23
23
23
23
23
23
24
25
25
25
25
25
25
25
25
25
25
25
24
23
23
23
23
23
23
23
23
23
26
26
26
26
26
26
26
27
27
27
27
27
27
27
27
27
26
26
26
25
25
25
23
22
21
20
20
20
20
19
19
19
19
19
19
19
19
19
20
20
20
20
21
21
21
21
21
22
22
22
21
21
21
22
25
25
25
25
24
24
24
24
24
25
26
28
28
29
29
29
29
29
29
30
30
30
31
31
31
32
32
32
32
33
33
33
33
33
33
33
33
34
34
34
34
33
33
33
31
31
31
31
29
29
29
30
31
31
31
31
31
31
31
31
31
31
31
30
30
30
30
30
30
30
30
30
30
30
30
30
30
31
31
31
31
31
31
31
32
32
32
32
32
32
33
34
33
33
35
33
35
32
32
29
29
29
29
29
29
29
29
29
29
29
29
29
29
29
29
28
28
28
29
29
29
29
29
29
29
29
29
29
29
29
29
29
31
34
34
34
33
32
32
32
32
32
32
32
29
28
28
28
27
27
27
27
26
25
24
23
23
23
25
26
27
27
26
26
26
26
26
26
26
26
27
27
26
26
27
27
27
27
27
27
27
27
27
27
27
27
26
26
26
26
26
26
26
26
26
26
26
26
27
27
26
26
25
25
25
25
25
25
25
25
24
23
24
24
24
25
25
23
23
23
23
23
23
23
23
24
24
24
24
24
24
24
24
24
24
24
24
24
24
24
24
24
24
23
23
22
22
22
22
22
22
22
22
22
23
23
22
23
22
22
22
22
22
22
22
23
23
23
23
23
23
23
23
23
22
20
20
20
20
20
20
20
20
20
20
20
20
20
20
20
20
19
19
19
19
19
19
19
19
19
17
17
17
17
17
17
17
17
18
17
18
17
17
17
17
17
17
17
17
17
17
17
16
16
16
16
16
16
16
16
16
16
16
16
16
13
12
12
12
12
12
12
12
12
12
12
12
12
12
12
13
12
12
12
12
12
13
13
13
12
12
12
12
12
12
12
12
12
12
14
14
14
14
13
13
13
14
14
14
14
14
14
14
13
13
13
13
13
13
12
12
12
12
12
12
12
12
11
12
12
12
12
12
12
12
12
12
11
11
11
11
11
11
11
11
11
11
11
11
11
11
11
11
11
11
11
11
11
11
13
13
13
13
15
14
15
15
16
15
16
16
16
16
17
17
16
16
16
16
16
16
16
16
16
17
17
17
17
17
17
16
16
16
17
17
17
17
17
17
17
17
17
17
17
17
17
17
17
17
17
17
17
17
17
18
18
22
22
23
23
24
24
24
24
25
25
25
25
25
24
24
24
24
24
24
24
24
24
23
23
23
23
24
24
24
24
24
25
25
27
27
29
29
29
29
29
29
29
29
30
30
30
30
29
29
29
29
30
30
30
29
29
29
30
30
30
30
30
30
31
31
31
31
31
31
31
31
31
31
30
30
31
31
31
31
31
31
31
31
31
31
31
31
31
31
31
31
31
32
32
32
32
32
32
32
32
31
31
31
30
31
31
31
31
31
31
31
31
31
31
31
31
31
31
31
31
31
30
30
30
29
29
29
31
31
31
31
30
29
29
29
29
29
29
29
29
29
29
29
29
29
29
29
29
29
29
29
29
29
28
28
28
28
26
26
26
26
27
27
26
24
23
24
24
24
24
24
24
24
24
24
24
24
24
24
24
24
24
24
24
24
23
23
23
23
22
22
22
22
22
22
21
20
20
20
20
20
18
18
17
17
17
17
17
17
15
15
15
15
15
14
14
14
14
14
14
13
13
13
13
13
13
13
13
13
14
13
13
12
12
12
12
12
12
11
11
11
11
11
11
11
11
11
11
11
11
11
11
11
11
11
11
11
11
11
11
11
11
11
11
11
11
11
11
11
11
13
13
13
13
13
13
13
13
13
13
13
13
14
14
14
14
14
13
12
12
12
12
12
11
11
11
11
11
11
11
11
11
11
11
11
11
11
11
11
10
10
10
10
10
10
10
12
12
12
12
12
12
14
14
14
14
14
14
14
13
13
14
14
15
16
16
16
16
16
16
15
15
15
16
16
17
17
17
17
17
18
18
18
20
20
20
20
20
20
20
20
20
20
19
19
20
20
20
20
20
20
20
20
20
20
20
20
20
20
20
19
19
20
20
20
20
20
20
20
20
19
20
20
20
20
20
20
20
20
20
20
20
20
20
21
21
21
21
21
21
21
21
21
20
20
21
21
21
22
22
22
22
22
21
22
22
22
22
23
23
23
23
23
23
23
23
23
23
23
23
22
22
22
21
22
22
22
22
22
22
22
22
22
22
21
21
21
21
21
21
21
21
20
20
20
20
20
20
20
20
21
21
21
21
21
21
21
21
21
23
23
24
24
24
24
24
24
23
23
23
22
21
22
22
22
22
21
21
21
21
21
21
21
21
21
21
21
22
22
22
22
22
22
22
22
22
22
22
22
22
22
22
22
22
23
23
23
23
23
22
22
22
22
22
19
19
19
19
19
19
18
18
17
17
17
17
18
18
18
18
18
18
18
19
18
20
21
21
21
20
20
20
20
21
21
21
21
21
21
22
22
22
22
22
22
22
22
23
23
23
23
23
23
23
23
23
23
23
23
23
23
23
23
23
23
23
23
23
23
23
23
23
23
23
24
23
23
23
23
23
23
23
22
22
22
22
22
22
22
22
22
22
22
22
22
22
22
22
22
22
22
20
22
22
22
22
22
23
23
23
23
23
24
23
23
23
24
24
24
24
25
26
26
25
25
25
25
25
25
25
25
25
25
25
25
25
24
24
23
24
25
25
25
27
27
28
29
29
30
30
30
29
29
29
29
29
29
29
29
29
29
29
29
30
30
30
30
30
29
29
29
29
29
29
28
27
27
27
27
27
27
27
27
27
27
27
28
28
28
29
29
29
29
29
29
29
29
29
29
29
29
29
29
29
29
29
27
27
28
28
26
26
26
26
26
26
26
26
26
26
26
26
26
26
26
26
26
26
26
26
27
27
27
27
27
26
23
22
22
21
21
21
22
22
21
21
21
21
21
22
23
23
23
23
22
22
22
22
23
23
23
23
22
22
22
22
22
22
22
22
22
23
23
23
23
23
25
25
25
25
25
25
24
24
27
27
27
27
27
27
26
26
27
27
27
27
27
27
27
27
26
26
26
27
27
27
27
27
27
27
27
27
27
27
26
26
26
26
26
26
26
26
26
26
26
26
26
26
25
25
25
25
25
25
25
26
26
26
26
26
26
26
26
26
26
26
26
26
26
26
26
26
26
26
25
25
25
25
25
24
24
24
24
24
24
24
24
24
24
24
24
24
24
24
24
24
24
24
23
23
23
23
23
23
23
23
23
23
23
23
23
23
23
23
23
23
23
23
23
22
22
21
21
21
21
21
21
21
21
20
20
20
20
20
20
20
20
20
20
19
18
18
18
18
18
17
17
17
17
17
17
17
17
16
16
17
18
17
18
16
15
15
15
15
15
14
14
14
13
13
13
13
13
12
12
13
12
12
12
12
12
12
12
12
12
12
12
12
12
12
12
12
12
12
12
11
11
11
11
11
11
11
11
11
11
11
11
11
11
11
11
11
11
11
11
11
11
11
11
11
11
11
11
11
13
13
13
13
13
13
13
13
12
12
12
12
12
12
12
12
12
12
12
12
12
12
12
12
12
12
12
12
12
12
11
11
11
12
12
12
12
12
12
11
11
11
11
11
11
11
10
10
10
10
11
11
11
11
11
11
11
11
11
11
11
11
10
10
10
10
10
10
10
9
9
10
10
10
10
10
10
10
10
10
10
10
10
11
11
11
11
11
11
11
10
10
10
10
10
10
10
10
10
10
10
10
10
10
10
10
10
10
10
9
9
9
9
9
9
9
9
9
9
9
9
9
9
9
9
9
9
9
9
9
9
9
9
9
9
9
10
10
10
10
10
10
10
10
8
8
8
8
8
8
9
9
9
9
9
9
9
9
9
9
9
9
9
9
9
9
9
9
9
9
8
8
8
8
8
8
8
8
9
9
9
9
9
9
9
9
9
9
9
9
9
9
9
9
9
9
9
9
8
8
8
7
7
7
7
7
7
7
7
9
8
9
8
8
8
8
6
6
6
6
6
6
5
5
5
5
5
5
5
5
5
5
5
5
5
5
5
5
6
5
5
5
5
5
5
5
5
6
6
6
6
6
6
6
6
6
6
6
7
7
7
7
7
7
7
7
7
10
10
10
10
10
10
10
10
10
10
10
10
10
10
10
10
10
10
10
10
10
10
10
10
10
10
10
10
10
10
10
10
10
10
10
10
10
10
9
9
9
9
9
9
9
9
8
9
9
9
9
10
10
10
10
10
10
10
10
10
11
11
11
11
11
11
11
11
11
11
11
11
11
11
11
11
11
11
10
10
10
10
10
10
10
10
10
10
10
10
10
10
10
10
10
10
10
10
9
9
10
10
10
10
10
10
10
9
9
9
9
8
8
7
7
6
6
6
6
6
6
6
6
6
6
6
6
6
7
7
7
7
7
7
7
7
7
7
7
6
6
6
6
6
6
6
6
6
6
6
6
6
6
6
6
6
6
6
6
6
6
6
6
6
6
6
6
6
6
5
5
5
5
5
5
5
5
5
5
4
4
4
4
4
4
4
4
4
4
4
3
3
3
3
3
3
3
3
3
3
3
2
2
2
2
2
2
2
2
2
2
2
2
2
2
2
2
2
2
2
2
3
3
3
3
3
3
3
3
3
3
3
3
3
3
3
3
3
3
3
3
3
3
4
4
4
4
4
3
3
3
3
3
3
3
3
3
3
3
3
3
2
2
2
3
3
3
3
3
3
3
3
3
3
3
3
3
3
3
3
3
3
3
3
3
3
3
3
3
3
3
3
3
3
4
4
4
4
4
4
4
4
4
4
4
4
4
4
4
5
5
5
7
8
8
8
8
8
8
8
8
9
9
9
10
10
10
10
10
10
9
9
9
9
10
11
11
11
11
11
11
11
11
11
12
12
12
12
12
12
12
12
12
12
12
12
12
12
12
12
12
12
12
12
12
12
12
12
12
12
12
12
12
12
12
12
12
12
12
12
12
12
12
12
12
12
12
12
12
12
12
11
11
11
11
12
12
12
12
12
12
12
12
12
12
12
11
11
11
11
11
11
11
11
11
11
11
11
11
11
11
11
11
11
11
11
11
11
11
11
11
11
11
11
11
11
11
11
11
11
11
11
12
13
13
13
13
13
13
13
13
14
14
14
14
14
14
14
14
14
11
11
11
11
11
11
11
11
11
11
11
11
11
11
11
11
11
11
11
11
11
11
11
11
12
12
12
12
12
13
13
13
13
13
12
12
12
12
12
12
12
12
12
12
12
12
12
12
12
12
12
12
12
11
11
11
11
11
11
11
11
11
11
11
11
11
11
11
11
11
12
12
12
14
14
13
13
14
13
13
13
13
13
13
13
13
13
13
13
13
13
13
13
13
13
13
13
13
13
13
13
13
13
13
13
13
13
13
13
13
13
13
13
13
13
14
14
14
13
13
13
13
13
13
13
13
13
13
13
13
13
13
12
12
12
12
12
12
12
11
11
11
11
11
11
11
11
11
11
11
11
11
11
11
11
11
11
11
11
11
12
12
12
12
12
11
11
11
11
11
11
11
11
11
11
11
11
11
11
11
12
12
11
11
11
12
12
13
13
13
13
12
11
11
11
11
11
11
11
11
11
11
11
11
11
11
11
11
11
11
11
11
11
11
11
11
11
11
11
11
12
12
12
11
10
10
10
10
9
9
9
9
9
9
9
9
8
8
8
8
8
8
7
7
7
7
7
7
7
7
7
7
7
7
7
7
7
7
7
7
8
8
8
8
8
8
8
8
8
8
8
8
8
8
8
8
11
11
11
11
11
11
11
11
11
11
11
11
11
11
11
11
11
11
11
11
11
11
11
11
11
11
11
12
12
12
12
12
12
12
12
12
12
12
12
12
11
11
11
11
11
11
11
11
11
11
11
11
11
11
11
11
11
11
11
12
12
13
13
12
12
12
12
12
12
12
12
12
13
13
12
13
13
13
14
14
14
14
14
14
14
14
14
14
14
14
14
14
14
14
14
14
14
14
15
15
15
16
16
17
17
17
18
18
17
17
17
17
17
17
17
17
17
17
17
17
17
17
17
17
17
17
17
17
17
17
17
17
18
18
18
17
17
18
18
18
18
20
19
19
19
19
19
19
19
19
19
19
19
19
19
19
18
18
18
18
17
17
17
17
17
17
17
17
17
17
17
17
17
17
17
15
15
16
16
16
16
16
16
16
16
16
14
14
14
14
14
14
14
14
15
15
16
16
16
16
16
16
16
16
16
16
16
16
16
16
16
16
16
16
16
16
16
16
16
14
14
14
14
14
14
15
15
15
13
13
14
14
14
14
14
14
14
14
14
14
14
14
12
12
12
12
12
12
12
12
12
12
12
12
12
12
12
11
11
11
11
11
11
11
11
11
11
8
8
8
8
8
8
8
8
9
8
8
8
8
8
8
9
9
9
8
8
8
8
8
8
8
8
8
8
7
7
7
7
7
7
6
6
6
5
5
5
5
5
5
5
6
6
6
6
6
6
5
5
5
5
5
5
5
5
5
5
5
5
5
5
5
5
5
5
5
5
5
4
4
4
4
4
4
4
4
4
4
4
4
4
4
4
4
4
4
4
4
4
4
4
4
4
4
4
4
4
4
4
4
4
4
4
5
5
6
6
6
6
6
6
6
6
6
6
6
6
6
6
6
7
9
9
9
9
9
9
9
9
9
9
9
9
9
9
9
9
9
9
9
9
9
9
9
9
9
9
10
10
10
10
10
10
10
10
10
10
10
11
11
11
11
11
11
11
11
11
11
11
11
11
11
11
11
10
10
10
10
10
10
10
10
10
10
10
10
10
10
10
10
10
10
10
10
11
11
13
13
13
17
17
17
17
17
17
17
17
17
16
17
17
17
16
16
16
16
16
15
15
15
15
15
15
15
15
15
15
15
15
15
15
15
15
15
15
15
15
15
15
15
15
15
15
15
15
15
15
17
16
13
13
13
13
13
13
13
13
13
13
13
14
13
13
13
13
13
13
14
16
16
16
16
16
17
17
16
16
16
16
16
16
16
16
16
15
15
15
16
16
16
16
16
16
16
16
16
16
16
16
16
16
16
16
16
16
16
16
16
16
16
16
16
16
16
16
16
17
17
17
17
17
17
17
17
17
17
17
17
17
17
17
17
17
17
17
17
17
17
17
17
17
17
17
17
17
17
17
18
18
18
18
18
18
18
18
18
17
17
17
17
17
17
17
17
17
17
17
17
17
17
17
17
17
17
17
17
17
16
14
14
14
14
14
14
14
14
14
12
11
11
16
16
17
17
17
17
17
16
16
16
16
16
16
16
16
16
16
16
16
17
17
17
17
17
17
17
17
17
17
17
17
17
17
17
17
17
17
17
17
16
16
16
15
15
15
15
15
15
15
15
15
15
15
16
16
16
16
16
16
16
16
15
15
15
15
15
15
15
15
15
15
15
15
15
15
15
15
15
15
15
15
15
15
15
15
15
15
15
15
15
15
15
15
15
15
15
15
15
15
15
15
15
13
13
10
9
9
9
9
10
10
10
10
10
10
10
10
10
9
9
9
9
9
9
9
8
8
8
8
8
8
8
7
6
6
7
10
10
10
11
11
11
11
11
11
11
11
11
11
11
11
10
10
10
11
11
11
11
11
11
11
11
11
12
12
12
12
12
12
12
12
12
12
12
12
12
12
12
12
12
12
12
12
12
12
12
12
12
12
12
12
12
12
12
13
13
13
13
13
13
13
13
13
13
13
13
13
13
13
13
13
14
14
14
14
14
14
14
14
16
16
16
17
17
17
17
17
17
17
20
20
20
20
21
21
21
21
21
21
21
21
21
21
21
21
20
20
20
20
20
20
20
20
20
20
19
20
20
20
20
19
20
20
20
20
20
20
20
21
21
21
21
18
18
18
18
18
18
18
21
21
21
21
21
21
21
22
22
23
23
21
21
21
21
21
24
27
28
29
30
34
35
35
35
35
34
35
35
35
35
35
35
35
35
35
35
35
34
34
33
33
33
33
33
33
33
33
33
33
33
33
33
33
33
33
33
33
32
32
32
32
32
32
34
35
36
38
39
38
41
41
41
41
41
41
41
40
40
39
39
39
39
39
39
39
39
38
39
39
39
39
39
39
39
39
39
39
39
39
38
38
38
38
39
39
38
38
37
36
37
37
38
38
38
37
43
44
44
44
44
46
46
46
46
46
46
46
45
45
45
45
45
45
45
45
45
45
45
45
45
44
44
44
44
44
41
40
40
40
40
40
40
40
40
39
40
40
38
39
37
38
38
38
38
37
37
37
37
37
37
37
37
37
37
38
38
38
38
38
38
38
38
38
38
38
38
38
38
38
38
38
38
38
38
38
38
38
38
38
38
36
36
36
36
36
35
34
34
34
33
33
33
32
32
30
30
30
30
29
29
29
28
28
27
25
25
25
26
26
25
24
24
24
24
24
24
24
24
24
23
23
23
23
23
23
23
23
23
23
20
20
20
20
20
20
19
19
19
19
19
14
13
11
11
11
11
11
11
11
11
11
11
11
11
11
11
11
11
11
11
11
11
11
11
11
11
11
11
11
11
11
11
11
11
11
11
11
11
11
11
10
9
9
9
9
9
9
9
9
9
9
9
9
9
9
9
9
9
9
9
9
9
9
9
9
9
9
9
9
9
9
9
8
8
8
8
8
8
9
9
9
8
7
7
7
7
7
7
7
7
7
7
6
6
6
6
5
5
5
5
5
5
5
5
5
5
5
5
5
5
5
5
5
5
5
5
5
5
5
5
5
5
5
5
5
5
5
5
5
5
5
5
5
5
5
5
5
5
5
5
5
5
5
5
5
5
5
5
5
5
5
6
6
6
5
5
5
5
5
5
5
5
5
5
5
5
5
4
4
4
4
4
4
4
4
4
4
4
4
4
4
4
4
4
4
4
4
4
4
4
4
4
4
4
4
4
5
5
5
4
4
4
4
4
4
4
4
4
4
4
4
4
4
4
4
4
5
5
5
5
5
5
5
5
5
5
5
5
5
5
5
6
6
6
6
6
6
6
6
6
6
6
6
6
6
6
6
6
6
6
5
5
5
5
5
5
5
5
5
5
5
5
5
5
5
5
5
5
5
6
7
7
9
9
9
9
9
11
11
11
11
11
11
11
11
11
11
11
11
11
11
11
11
11
11
11
11
11
11
11
11
11
11
11
11
11
11
11
11
11
11
11
11
11
11
11
11
11
11
11
11
11
11
12
12
12
12
12
13
14
14
14
14
14
15
15
15
15
17
17
17
17
17
17
18
19
19
20
21
21
21
20
20
20
20
19
20
21
23
23
24
25
25
25
25
25
25
25
27
28
28
28
28
28
28
28
28
28
29
28
28
28
28
28
28
28
28
28
28
26
26
29
29
29
29
29
28
28
28
28
28
28
29
29
29
29
29
29
29
29
29
29
29
29
29
29
29
29
29
29
29
29
29
29
29
29
29
29
29
28
28
28
28
28
28
28
28
28
28
28
28
28
28
28
28
28
29
30
30
30
30
30
30
30
30
30
30
31
29
29
29
30
30
30
31
32
32
32
32
32
32
31
33
33
33
35
35
35
38
36
36
37
36
36
36
36
36
36
36
38
38
39
39
39
37
37
37
36
35
35
35
35
35
35
36
35
35
35
40
42
41
41
41
40
40
40
40
38
38
38
40
40
40
41
40
39
39
40
40
40
41
41
41
41
40
38
38
38
38
38
38
38
38
38
38
38
38
38
38
38
38
38
38
38
39
39
39
39
39
39
39
40
40
40
40
40
40
40
40
40
40
41
41
41
41
41
41
41
41
43
43
43
43
42
42
45
44
44
44
44
44
44
44
44
45
45
45
45
45
45
43
42
42
41
41
41
41
41
42
43
42
42
42
42
42
42
42
42
42
42
42
41
41
41
41
41
41
41
40
40
41
41
41
41
41
41
41
41
41
42
42
41
39
38
36
37
37
40
42
41
40
35
37
37
37
37
37
37
37
37
37
37
37
36
36
37
37
37
37
39
39
36
36
35
35
35
35
35
35
35
34
34
34
34
34
34
35
35
35
35
35
35
35
35
35
39
39
39
41
41
41
41
42
41
41
41
40
40
41
43
45
47
50
50
50
50
50
53
52
52
52
52
52
52
52
52
52
53
52
52
53
53
53
53
53
54
54
54
54
54
55
55
55
55
55
55
53
52
52
52
50
50
50
50
50
49
49
49
49
50
50
49
49
49
50
50
50
48
50
50
50
50
49
49
49
49
49
49
49
49
49
49
49
47
49
49
49
49
49
49
50
50
50
51
51
47
47
47
47
47
47
46
45
45
45
44
44
44
46
45
45
46
45
45
45
47
46
46
46
46
43
43
42
42
44
43
44
44
44
44
44
44
44
43
43
41
41
41
41
40
40
40
40
39
38
38
38
38
39
39
37
37
38
39
38
39
39
39
38
38
40
40
41
41
41
41
41
41
41
41
41
41
41
40
40
40
40
40
40
40
40
39
39
39
38
37
37
37
37
37
37
37
37
36
36
36
36
35
35
35
35
36
35
35
35
35
35
35
35
35
35
36
36
36
36
36
36
37
36
36
37
37
36
36
36
36
35
34
34
34
34
33
32
32
32
32
31
31
32
32
32
32
31
31
31
32
30
30
29
29
29
30
30
29
29
29
29
29
29
29
28
28
29
28
29
29
29
29
30
30
32
32
33
32
32
32
31
31
31
31
32
32
31
32
31
32
32
32
32
32
32
31
31
31
31
31
31
31
31
31
31
31
31
31
31
31
31
31
31
31
31
31
31
31
31
31
32
32
32
32
32
31
30
32
32
33
33
32
32
33
33
34
34
34
34
34
35
35
35
36
37
40
41
38
38
37
36
36
37
37
37
38
37
37
36
36
36
36
36
36
36
36
36
36
36
37
37
37
37
38
38
38
38
38
37
38
39
39
40
40
40
41
41
41
41
41
42
42
42
42
42
43
43
43
43
44
44
44
43
42
42
42
42
42
42
42
42
43
43
43
42
42
42
42
42
42
42
41
41
41
41
41
41
41
41
41
42
42
43
43
43
42
42
42
42
42
41
41
41
41
42
42
44
44
44
43
43
43
43
43
43
44
43
43
43
43
41
41
41
41
41
41
42
42
42
42
41
41
41
41
42
42
41
40
38
38
38
39
39
39
39
39
38
38
38
37
37
37
37
37
37
37
37
37
37
36
36
36
36
36
36
35
35
35
35
35
35
35
35
35
35
35
35
35
33
33
33
33
33
32
29
29
29
29
29
29
28
26
26
26
26
26
26
26
26
26
26
26
23
26
24
26
29
29
28
25
25
26
26
26
27
28
28
27
27
27
26
26
26
26
26
26
26
26
26
26
26
26
26
25
26
26
26
26
26
27
27
27
27
27
27
26
26
26
29
29
29
29
29
29
29
29
32
32
32
32
32
33
32
34
35
36
38
38
39
38
37
37
36
38
39
39
39
39
39
39
39
39
39
39
39
38
38
38
38
39
39
39
39
40
40
40
40
40
40
40
40
40
41
41
43
43
43
43
43
44
44
44
44
44
43
43
43
43
43
43
43
43
43
43
43
42
43
43
43
44
45
45
45
46
46
46
46
48
48
48
48
48
48
48
47
47
47
47
47
47
47
45
45
45
45
45
46
47
47
47
47
47
47
47
48
48
48
49
49
49
49
49
48
48
47
47
47
47
47
47
47
48
49
49
50
50
50
50
50
50
50
50
50
50
46
46
46
45
46
46
46
45
45
45
43
41
41
41
41
41
41
41
39
39
38
38
38
38
38
38
38
38
38
38
37
37
37
37
37
37
37
37
37
36
36
36
36
36
36
36
36
36
36
36
36
36
36
35
35
35
35
35
35
35
35
35
35
35
35
34
34
34
34
34
34
34
34
34
34
34
34
32
32
33
32
30
30
31
31
30
30
29
29
29
29
29
29
29
29
29
29
29
29
29
29
29
29
29
29
29
29
27
27
26
26
26
26
29
29
29
31
29
29
29
29
31
31
31
32
33
33
32
32
32
33
33
31
30
30
29
29
29
29
29
29
29
30
30
30
30
30
30
31
32
33
34
35
33
32
33
34
34
35
36
36
36
36
36
36
36
37
37
38
38
38
36
36
37
37
37
37
36
37
38
38
38
39
39
39
41
41
41
41
41
41
41
41
41
41
41
41
41
40
39
39
39
39
39
39
40
40
40
40
40
40
39
39
39
39
40
40
40
40
40
40
42
42
42
42
42
42
42
42
42
42
42
42
42
42
41
41
42
42
42
42
42
42
42
42
42
42
42
42
42
42
42
42
42
42
43
43
42
42
42
42
41
41
41
41
40
40
40
39
39
40
40
40
38
37
37
37
36
35
37
38
38
38
39
39
37
37
37
36
36
37
38
38
37
37
37
37
37
37
36
36
33
33
33
32
33
30
30
30
30
30
30
31
31
31
32
32
32
32
32
32
32
33
33
33
34
34
35
35
35
34
34
34
34
34
32
32
32
32
32
31
31
31
31
31
31
31
31
29
29
29
29
29
29
29
29
29
29
29
29
29
29
29
29
29
28
28
28
28
28
27
25
25
25
25
24
23
23
23
23
22
22
22
22
20
20
20
20
20
20
20
20
20
21
21
21
21
21
22
22
22
22
22
22
22
22
22
22
22
23
23
22
22
22
22
22
22
23
23
23
23
23
23
23
23
23
23
23
23
23
23
23
23
23
24
23
23
23
23
23
23
23
23
23
23
23
23
23
23
25
25
25
25
25
26
26
24
24
24
25
25
25
25
25
25
26
27
28
24
24
25
25
24
24
24
24
24
24
23
23
23
23
23
23
23
23
23
23
23
23
23
23
22
21
21
20
20
20
22
23
23
23
23
22
22
22
29
29
29
29
29
29
30
31
32
32
33
35
35
35
35
35
35
35
35
35
35
35
35
35
36
35
35
35
35
35
37
37
37
38
38
38
39
40
40
40
40
40
40
41
41
41
41
41
41
41
41
41
41
41
41
41
41
41
41
42
42
41
41
41
40
40
40
40
38
38
38
38
38
38
38
38
38
38
37
37
37
37
37
37
37
37
37
36
36
36
36
35
35
35
35
34
34
34
34
33
34
33
33
33
33
33
33
33
34
35
35
35
33
33
33
33
33
34
33
33
33
33
33
33
33
33
33
33
32
32
32
31
31
31
31
31
30
30
30
30
30
29
29
27
27
26
26
26
27
27
26
23
23
23
23
23
23
23
23
23
23
23
23
22
23
26
26
26
26
26
26
26
27
27
29
29
29
28
26
26
26
27
27
27
26
26
24
25
25
25
25
25
27
27
27
29
29
30
31
31
31
31
31
31
32
32
33
34
35
35
35
35
35
35
35
35
35
35
35
35
35
35
35
35
35
35
35
35
34
34
34
34
34
35
35
35
35
34
34
34
34
34
34
34
34
34
34
34
33
33
34
34
34
34
34
34
34
34
34
35
35
35
35
35
35
35
35
35
35
35
35
36
37
38
39
39
39
39
39
38
38
38
38
38
38
38
40
40
40
41
40
39
39
38
38
38
38
37
37
37
37
36
36
36
36
36
36
36
36
36
35
35
35
35
35
35
35
35
35
35
35
35
35
35
35
35
35
35
35
35
35
35
35
36
36
35
35
34
34
33
32
33
32
32
32
31
31
31
31
31
34
35
37
37
37
36
36
36
36
37
38
38
38
39
40
40
40
39
38
38
38
38
38
38
37
37
38
38
38
36
36
35
35
35
35
35
35
35
35
35
36
36
36
37
37
39
38
37
37
37
37
37
37
37
36
36
36
36
36
36
36
36
36
36
36
36
36
36
36
36
35
35
35
35
36
36
36
36
36
36
36
36
36
37
37
36
36
36
36
36
36
36
38
39
38
38
38
38
39
39
36
36
35
35
37
37
37
38
38
40
40
41
41
40
40
40
40
38
38
38
38
38
38
40
40
44
44
44
44
44
44
44
44
44
45
46
47
47
47
47
46
46
46
46
45
44
44
44
44
44
44
43
42
42
42
42
42
42
42
41
41
41
41
41
41
41
41
40
40
39
39
40
40
41
41
41
41
41
41
39
39
39
39
39
39
41
41
42
42
41
41
41
41
41
41
40
39
41
41
41
41
42
42
42
41
41
41
41
42
42
42
42
42
41
41
41
41
41
41
41
40
40
39
39
39
39
41
41
40
41
41
41
41
41
41
41
41
41
41
41
42
42
43
43
43
43
41
41
41
41
40
40
40
40
40
39
39
39
39
39
40
41
41
40
40
40
40
40
40
39
40
38
38
37
37
35
35
36
35
35
35
36
36
36
36
36
36
36
35
35
36
36
36
39
39
40
41
41
41
40
41
41
41
41
41
41
41
41
40
40
40
39
38
38
38
37
37
37
37
37
36
36
36
35
35
35
35
35
35
35
35
35
34
34
35
35
35
35
34
34
35
34
32
32
32
32
32
32
32
32
32
32
31
30
30
30
32
32
32
32
32
32
32
32
32
30
30
30
30
30
30
30
30
31
31
31
30
30
30
30
30
31
31
31
31
31
31
31
31
31
30
30
30
29
28
29
29
29
29
29
29
30
32
34
32
30
28
29
30
31
31
31
32
31
31
31
32
34
34
35
35
35
35
38
37
38
38
39
40
39
39
36
36
36
36
38
39
39
39
39
38
38
37
37
37
37
37
36
35
35
35
35
35
35
35
35
34
34
34
34
34
34
33
33
33
33
33
35
35
35
36
36
35
35
35
35
35
35
35
35
35
35
35
35
35
35
36
36
36
36
36
38
38
38
39
39
39
38
40
40
40
40
40
40
40
40
40
40
40
40
40
40
40
40
40
40
40
40
40
40
40
40
39
39
39
39
39
39
39
38
39
39
40
40
39
39
39
39
39
38
38
38
38
38
38
38
39
39
39
39
40
40
40
40
40
40
40
40
39
38
38
37
37
36
35
35
35
35
35
33
32
32
32
32
32
32
32
31
31
31
30
30
30
29
29
29
28
27
27
27
27
26
25
24
23
23
23
23
23
23
23
23
23
25
24
24
25
26
23
23
23
23
22
22
22
21
21
21
20
19
19
19
19
19
20
21
22
22
23
22
22
22
22
22
22
22
22
22
22
22
22
22
22
22
21
21
20
20
20
20
20
20
20
20
20
20
20
20
20
20
20
20
20
20
21
22
22
22
22
22
22
22
23
23
24
24
24
24
24
24
24
24
25
26
26
26
26
26
26
26
26
26
26
26
27
27
27
27
27
27
27
27
26
28
28
28
28
28
28
28
28
27
27
28
28
29
29
33
33
33
32
32
32
32
32
32
32
32
32
32
32
32
32
32
32
32
32
32
31
31
31
31
31
31
30
30
30
30
30
29
29
29
29
29
29
29
29
29
28
28
28
28
28
28
28
28
27
27
27
27
26
26
26
26
28
29
29
29
30
30
31
31
31
31
31
30
29
29
31
31
31
30
29
30
32
32
32
32
32
32
32
31
34
34
34
33
33
32
32
32
30
29
29
29
30
31
31
30
30
31
32
32
32
32
32
31
31
30
31
32
32
32
34
35
35
35
35
35
34
34
34
34
34
34
34
34
34
34
36
36
36
37
38
38
37
37
37
37
37
37
38
38
38
37
36
36
37
37
37
37
37
37
37
37
37
37
37
37
35
35
35
35
36
36
37
39
41
41
41
41
41
41
41
41
42
42
42
42
42
42
42
42
42
42
42
41
41
41
41
41
41
41
41
41
42
42
42
42
46
47
47
47
47
47
47
47
47
47
47
47
47
47
47
47
47
47
47
47
47
47
47
47
47
47
46
46
46
46
47
46
47
47
47
47
47
46
46
47
46
46
46
46
46
47
47
47
45
44
45
46
45
45
44
43
43
43
43
43
41
40
40
40
40
40
40
38
38
35
35
33
33
33
33
32
32
33
35
39
40
40
39
39
38
39
41
46
46
47
47
47
47
47
47
47
47
47
47
47
47
47
47
47
47
47
47
48
48
48
48
48
48
47
47
47
47
47
47
47
47
46
46
46
46
46
46
46
46
46
46
46
46
46
46
45
46
46
46
46
45
45
45
45
45
45
45
45
45
45
45
44
43
43
44
44
43
43
43
43
43
42
42
42
42
41
41
40
39
36
35
35
35
31
31
31
29
29
29
29
27
25
24
25
26
27
26
25
25
25
25
25
25
25
25
27
28
28
28
28
28
28
28
28
28
28
29
29
30
30
30
30
30
30
29
29
29
29
29
29
29
29
29
29
29
29
27
27
27
27
25
25
25
25
25
23
23
23
23
23
23
23
23
23
23
19
19
17
17
17
17
17
17
17
17
17
17
17
17
17
17
17
18
18
18
18
19
19
19
20
20
20
20
20
21
21
21
21
21
22
22
21
21
21
21
21
21
21
20
20
20
19
18
19
19
19
19
19
19
19
19
20
21
22
22
22
22
22
22
22
22
22
21
20
17
17
17
17
18
18
18
18
19
22
22
22
22
23
23
24
23
23
23
23
23
23
23
23
23
23
23
24
25
25
25
24
24
24
24
24
24
24
24
24
24
24
24
24
24
24
24
24
24
24
24
24
24
24
24
24
24
24
24
24
23
23
23
24
24
24
24
24
24
24
24
24
24
24
24
24
24
24
24
24
24
24
23
23
23
23
23
23
23
23
23
23
23
23
23
23
22
22
21
22
22
21
22
22
21
21
21
21
21
21
21
21
21
21
21
21
21
21
21
21
22
22
22
22
22
22
22
22
22
22
22
22
22
22
22
22
22
22
22
21
21
21
21
21
17
17
15
15
16
16
16
16
16
15
15
15
14
14
14
14
14
13
12
13
12
15
17
17
17
17
17
17
17
17
17
17
17
17
17
17
17
18
18
18
17
17
17
17
17
18
18
18
18
18
18
18
18
18
18
18
18
18
18
18
18
18
18
18
18
18
18
19
19
19
21
21
21
21
21
21
21
21
22
22
22
22
23
23
23
23
23
24
25
25
25
26
26
26
26
26
26
26
25
25
25
25
24
24
24
24
24
24
24
24
25
25
26
26
25
25
25
25
24
24
24
24
24
24
24
23
23
23
23
23
23
23
23
22
21
19
19
19
19
19
19
19
19
19
19
19
19
19
19
19
19
19
19
19
19
19
19
18
18
18
18
17
17
17
17
17
17
17
17
17
17
17
17
17
17
16
16
16
16
15
16
17
17
17
17
17
16
15
15
15
14
14
14
14
14
14
14
14
14
14
14
14
14
14
14
14
14
14
14
13
14
14
14
14
14
14
14
13
13
13
13
13
13
13
13
13
13
15
15
15
14
13
12
12
11
11
11
11
11
11
11
11
11
11
11
11
11
11
11
11
11
11
11
11
11
11
11
11
11
11
11
11
11
11
11
11
11
10
11
11
10
10
10
8
7
7
7
7
7
7
7
9
9
9
9
9
9
9
9
9
9
9
9
9
9
9
9
9
10
10
10
10
10
11
11
11
11
11
12
12
12
12
12
12
12
13
13
13
13
13
13
13
13
15
15
14
14
14
14
14
15
16
16
16
17
17
17
17
17
17
17
17
17
17
17
17
17
17
17
17
17
17
17
17
17
17
18
19
19
19
19
19
19
19
19
20
20
20
20
20
20
20
20
20
20
20
20
21
21
21
21
21
21
21
21
21
21
21
20
20
20
20
20
20
20
20
20
20
20
19
19
19
19
19
19
19
20
20
20
20
20
20
20
19
19
18
18
18
18
18
18
18
18
19
19
19
19
18
18
18
18
18
18
18
18
18
18
18
18
18
18
18
17
17
17
17
18
17
17
17
17
17
17
17
17
17
16
16
15
14
14
15
14
15
15
15
15
15
15
16
16
16
16
15
15
15
16
16
16
17
17
17
17
17
17
17
17
17
17
16
16
16
15
15
14
14
14
14
14
14
13
13
15
14
14
14
14
14
14
14
14
14
14
14
15
15
15
15
15
15
15
15
15
15
15
15
15
15
15
15
15
15
15
15
15
14
14
14
14
14
14
14
14
14
15
15
15
15
15
15
15
15
15
15
14
14
14
17
15
15
15
15
15
15
15
15
15
15
15
15
15
15
15
15
15
15
15
15
15
15
15
15
15
15
15
15
16
16
16
17
17
17
17
17
17
20
20
20
20
20
20
21
20
20
20
20
20
20
20
20
20
20
20
19
19
19
20
20
18
18
18
18
17
17
17
17
17
17
17
17
17
18
18
18
18
18
18
18
18
18
18
18
18
18
18
18
19
19
19
19
18
18
18
18
18
18
18
18
18
18
19
19
19
19
19
19
19
18
18
18
18
18
17
17
17
17
17
17
17
17
17
18
17
17
17
17
17
17
17
17
17
17
18
18
20
21
22
21
21
21
21
21
21
21
21
21
21
21
22
21
21
21
20
20
20
20
20
20
20
19
20
20
20
20
19
19
19
18
18
18
18
18
17
18
18
17
18
18
18
19
22
22
23
23
24
23
23
23
23
23
23
24
24
25
25
25
25
25
27
28
29
29
29
29
29
29
29
29
29
29
29
29
29
29
29
29
29
30
30
30
30
30
30
30
30
30
30
30
30
30
30
29
29
30
30
30
30
30
29
29
29
29
29
29
29
29
29
29
30
30
30
29
29
29
29
29
29
30
30
30
30
30
30
30
31
31
33
33
33
34
35
35
34
35
35
35
35
35
35
35
35
41
41
41
41
41
41
41
42
42
42
41
41
41
44
44
45
45
45
47
47
46
46
46
45
44
44
44
44
44
44
47
47
47
47
47
47
47
47
47
47
47
47
47
47
47
47
47
50
50
49
49
49
49
49
48
47
47
47
47
47
47
48
47
47
47
47
46
46
46
46
47
44
44
44
44
44
44
42
42
42
42
42
42
42
42
42
42
41
41
41
42
42
43
42
42
42
42
41
41
41
40
40
39
39
39
39
38
36
35
35
35
35
36
36
36
36
36
35
35
35
35
33
33
34
35
34
34
34
33
33
32
32
31
31
31
31
30
30
29
29
29
28
26
26
26
26
26
26
26
25
25
25
25
24
24
24
23
23
23
23
22
22
22
22
22
22
20
20
18
18
18
18
17
17
17
15
15
15
15
15
15
15
15
15
15
15
13
13
13
12
11
11
11
11
11
11
11
11
11
11
11
11
11
11
11
10
10
10
9
9
9
9
9
7
6
6
5
5
5
5
5
5
5
4
3
2
2
2
2
2
2
2
2
2
2
2
2
2
2
2
1
1
1
1
1
1
1
1
1
1
1
1
1
0
0
0
0
0
0
0
0
0
0
0
0
0
0
0
0
0
0
0
0
0
0
0
0
0
0
0
0
0
0
0
0
0
0
0
0
0
0
0
0
0
0
0
0
0
2
2
2
2
2
2
2
2
2
2
2
3
3
4
5
5
5
5
5
5
5
5
5
5
5
5
5
5
5
5
5
5
5
5
5
5
5
5
5
5
5
5
5
5
5
5
5
5
5
5
5
5
5
5
5
5
5
5
5
5
5
5
5
5
5
6
6
6
6
6
6
6
6
6
6
6
6
6
6
6
6
6
6
6
6
6
6
6
6
6
6
6
6
6
6
6
6
6
6
6
6
6
5
5
5
5
5
5
5
5
5
5
5
5
5
4
4
4
4
4
4
4
4
4
4
4
4
4
4
5
5
5
5
5
5
5
5
5
5
5
7
7
7
7
7
7
7
7
7
7
7
7
7
7
7
7
7
7
7
7
8
8
8
8
8
8
8
8
8
7
7
7
7
6
6
6
6
6
6
6
6
7
7
7
7
7
7
7
7
7
7
7
7
7
7
7
7
7
7
7
7
7
7
8
8
8
8
8
8
8
8
9
9
9
9
9
9
9
9
10
10
10
10
10
11
11
11
11
11
11
11
10
10
10
10
10
10
10
10
11
11
11
11
11
11
11
10
10
10
10
11
11
11
11
11
11
11
11
11
13
13
13
13
13
13
13
13
12
12
12
12
12
13
13
13
13
13
13
13
13
13
13
13
13
13
13
13
13
15
15
15
15
14
14
14
14
14
14
14
13
13
13
13
13
13
14
14
14
14
14
14
14
14
14
14
14
15
15
13
13
13
14
14
13
13
13
14
14
14
14
14
14
14
13
13
13
13
13
13
13
13
13
13
13
13
13
13
13
13
13
13
12
12
12
14
14
14
15
15
15
15
15
15
15
15
15
15
15
15
15
15
15
15
15
15
14
14
14
14
14
14
15
15
15
15
15
15
15
14
14
14
14
14
14
14
14
14
13
13
13
13
15
15
15
15
14
14
14
14
14
14
14
14
14
14
14
13
12
12
12
12
12
12
12
12
12
12
12
12
12
12
12
11
11
11
11
11
11
11
11
11
11
11
11
11
11
11
11
11
11
11
11
11
11
11
11
11
11
11
11
11
11
11
11
11
11
12
12
12
12
12
12
12
12
12
12
12
12
12
12
12
12
12
12
12
11
11
11
11
11
11
11
11
12
13
13
13
13
13
13
13
13
13
13
13
13
12
12
12
12
12
12
12
12
11
11
11
11
11
11
11
11
11
11
11
11
11
12
12
12
12
12
12
11
11
11
11
10
10
10
10
10
12
12
12
14
14
15
15
15
15
15
15
15
14
15
15
15
15
15
15
15
15
15
15
15
15
15
15
15
15
15
14
13
13
12
13
14
15
16
17
17
17
17
18
18
18
18
18
18
18
18
18
18
18
17
17
17
17
18
17
17
17
17
17
17
17
17
17
17
17
17
17
18
18
18
18
18
18
18
18
18
18
18
18
18
20
20
20
21
21
21
21
21
21
23
24
27
28
29
29
29
29
29
29
29
29
30
31
35
35
35
36
36
37
39
39
40
40
41
43
45
45
44
44
47
52
53
53
55
55
55
55
55
55
55
55
53
54
54
54
53
53
53
53
53
53
53
53
53
53
53
52
52
52
52
52
52
52
52
52
52
52
52
52
52
52
52
51
51
50
50
50
50
50
50
50
50
50
50
50
50
50
50
50
50
50
50
50
50
50
50
50
50
50
50
50
50
50
50
50
50
50
50
50
50
50
50
50
50
50
50
49
49
49
49
48
48
48
49
49
52
51
52
51
51
51
51
51
50
48
48
47
47
47
47
47
45
44
42
41
41
41
41
41
40
40
41
41
41
41
41
40
40
40
39
35
34
34
34
34
34
35
36
38
39
39
39
39
41
40
40
39
39
37
36
35
35
35
35
34
33
33
33
33
32
32
32
32
32
32
31
29
29
29
29
28
29
28
28
28
28
28
28
27
26
26
26
25
23
23
24
24
24
25
25
28
28
28
28
28
28
28
28
28
28
28
28
28
29
29
29
29
29
29
29
29
29
29
27
27
27
27
27
28
28
26
26
25
25
25
25
25
25
25
25
23
23
23
23
23
23
23
23
24
23
23
23
23
23
23
23
23
23
23
23
23
23
23
23
23
23
23
24
24
23
23
23
23
23
23
24
23
23
23
23
23
23
23
23
23
23
22
23
22
22
23
23
22
21
21
21
21
21
21
21
21
21
21
21
21
21
22
22
22
22
22
22
22
22
22
23
23
23
23
23
23
23
23
23
23
23
23
24
23
23
22
22
22
22
22
21
21
21
21
21
21
21
21
21
21
21
21
21
22
22
22
21
21
20
21
22
21
21
20
19
19
19
19
19
19
20
26
26
27
28
27
27
27
28
28
28
28
29
29
29
29
29
29
29
29
29
29
29
28
28
29
29
29
29
30
30
30
30
31
31
31
31
32
32
31
31
31
30
31
31
31
36
36
37
38
40
40
40
41
41
41
41
41
43
42
44
44
44
44
44
44
44
44
44
44
44
44
44
44
45
47
48
48
48
49
48
48
48
48
48
48
48
48
48
48
48
48
48
49
49
50
50
50
50
51
50
50
50
50
53
53
53
53
53
53
53
53
53
53
53
54
55
55
54
54
54
54
54
54
57
59
61
61
60
60
61
62
62
64
66
65
65
65
66
66
66
66
66
66
67
69
69
69
71
71
68
68
68
68
68
68
69
69
70
69
68
68
69
69
69
68
67
67
67
67
68
68
67
67
68
68
68
68
68
69
69
71
71
71
71
69
69
69
69
70
70
70
70
71
71
71
71
71
71
71
71
71
71
71
71
71
71
71
71
71
73
72
72
72
71
73
77
77
76
76
75
75
76
76
77
77
77
77
77
77
77
77
77
77
78
78
79
78
81
81
81
81
81
81
82
82
83
83
83
82
83
82
82
82
82
80
80
80
80
80
80
78
77
77
76
75
73
71
71
70
69
69
70
71
71
71
70
70
70
69
69
69
68
69
67
67
67
67
65
65
63
63
62
62
60
60
62
62
59
57
57
58
58
59
59
62
60
59
56
56
56
56
55
54
53
54
54
54
53
53
53
53
54
53
55
55
55
54
54
54
54
54
54
55
55
54
54
55
55
53
53
53
53
54
54
53
53
53
53
53
53
53
53
53
53
53
53
53
53
52
52
50
50
52
52
52
52
52
52
53
52
53
53
53
52
52
52
52
53
53
53
53
53
53
53
53
53
53
52
50
50
50
50
53
52
52
52
52
53
53
53
53
53
53
53
53
53
53
53
53
51
50
50
50
50
50
51
50
50
49
47
47
47
47
47
47
47
47
47
41
41
41
41
39
39
40
40
39
39
40
40
39
39
38
38
38
37
35
35
32
32
33
33
33
32
32
32
32
31
31
31
31
31
32
31
30
30
30
30
30
30
30
30
30
30
30
30
30
30
30
31
31
31
31
32
32
31
31
30
30
30
29
29
29
29
29
29
29
29
29
29
29
29
29
29
29
29
29
29
29
29
29
29
29
29
29
29
25
24
23
22
22
20
19
19
20
15
14
14
14
14
14
14
15
15
15
15
15
15
15
15
15
15
15
14
14
14
14
14
14
14
14
14
14
14
13
13
13
13
13
13
12
12
11
11
11
11
11
11
11
11
11
11
11
11
11
11
11
11
11
11
11
11
9
9
9
11
11
11
11
11
11
11
11
11
12
12
12
11
11
11
11
12
12
12
12
12
12
12
12
12
12
12
12
12
12
12
13
13
13
12
12
12
12
12
11
11
11
12
12
12
12
12
12
12
13
14
14
11
12
12
12
12
12
11
11
11
12
12
12
13
13
14
14
14
13
14
14
14
14
14
14
14
14
14
14
14
14
14
14
14
14
14
14
14
14
14
14
14
14
14
14
15
15
15
15
15
15
15
15
15
15
15
15
15
15
16
18
18
18
18
18
18
18
18
19
19
19
18
18
18
18
18
18
18
18
18
18
18
18
18
18
18
18
18
18
17
17
17
17
17
17
17
17
17
17
17
17
17
17
17
17
17
17
17
17
17
17
17
17
17
17
17
17
17
17
17
17
17
17
17
17
17
17
17
17
17
17
16
16
16
16
16
16
17
16
16
16
16
16
16
16
16
16
16
16
16
16
16
16
16
16
16
16
16
13
13
12
12
12
12
12
12
13
13
13
13
12
12
12
12
12
12
12
12
13
13
14
15
17
17
17
17
17
17
17
17
17
19
21
23
24
24
24
23
23
23
23
23
23
23
23
23
23
23
24
24
24
24
24
24
24
23
23
23
23
23
23
23
23
23
23
23
23
23
23
25
25
25
27
26
26
26
26
26
26
26
26
26
26
26
27
27
27
27
27
27
26
26
26
26
26
26
26
26
26
27
27
27
28
27
27
27
27
27
27
27
27
28
27
27
29
29
29
32
32
33
33
33
34
34
34
34
34
34
34
34
34
34
34
33
33
33
33
33
33
33
34
34
34
34
34
34
34
34
34
34
34
34
34
34
34
34
34
34
34
35
35
35
35
35
34
33
32
32
32
32
31
32
31
32
31
31
30
30
30
30
30
32
33
33
33
33
33
33
33
33
33
31
30
30
30
30
30
31
32
32
33
33
33
33
33
33
34
34
35
35
35
35
35
35
35
35
35
35
35
35
35
35
33
33
32
32
32
32
32
33
32
32
32
32
32
32
33
33
32
30
29
27
26
26
26
27
28
29
29
37
40
40
40
40
40
40
40
39
37
37
36
36
36
36
36
36
36
37
37
36
36
36
36
36
36
36
36
36
36
36
36
36
36
36
36
36
36
36
36
36
36
36
36
36
37
35
35
35
35
35
35
36
36
36
36
36
36
36
38
38
38
38
38
38
38
38
37
37
37
36
36
37
37
37
37
35
35
35
35
35
35
35
35
35
35
35
35
35
35
35
35
35
35
35
35
35
36
35
36
36
36
36
36
36
36
39
39
41
41
40
39
39
39
40
40
41
42
44
45
53
53
53
54
54
54
55
55
55
58
59
56
54
54
54
54
53
53
53
53
53
53
53
53
53
53
53
53
53
53
53
52
52
52
50
50
50
50
51
51
51
51
51
51
51
50
50
50
50
50
48
48
48
48
48
49
48
48
48
48
48
48
48
48
48
48
47
46
46
46
46
46
47
47
47
47
47
47
46
46
46
46
46
46
46
46
46
47
47
44
44
44
44
44
44
44
44
43
43
43
43
43
44
43
42
42
42
41
41
42
42
42
42
42
42
42
42
42
42
42
41
41
41
41
41
41
41
41
41
41
41
41
41
41
41
41
41
41
40
40
40
40
40
40
39
38
39
39
40
40
39
39
39
37
35
35
35
35
35
34
31
31
30
30
30
30
31
30
34
36
34
33
30
30
30
30
30
30
31
33
32
31
30
30
31
31
32
32
33
33
35
35
35
37
37
37
37
35
35
35
35
35
35
35
35
35
35
35
35
35
35
35
36
38
39
39
39
39
39
38
40
40
40
40
39
40
40
40
37
37
37
37
37
36
37
37
37
37
38
38
38
38
38
38
38
38
38
38
38
39
42
42
43
43
42
42
43
43
41
41
41
42
42
45
45
46
47
47
47
47
48
48
50
50
50
51
51
51
51
52
52
52
52
53
53
53
53
53
53
53
53
53
54
55
55
55
53
53
53
53
54
53
53
63
64
73
73
72
73
73
73
72
72
74
74
73
73
71
71
72
71
71
71
72
72
72
70
68
67
67
66
66
66
66
66
66
66
66
66
68
69
66
66
66
66
66
67
67
67
67
67
67
67
67
67
67
65
65
64
64
64
63
63
63
62
62
61
61
61
61
61
59
59
59
59
59
59
59
59
59
59
59
59
59
59
59
59
59
59
59
59
59
59
59
59
59
59
59
59
59
59
59
59
59
59
59
59
58
58
58
58
59
59
59
58
58
58
58
59
59
59
59
59
58
57
57
57
57
57
57
57
57
57
58
58
58
57
57
57
56
54
53
53
53
53
53
55
55
56
57
57
57
57
57
57
57
57
57
52
53
49
49
48
48
47
48
48
50
48
49
50
49
49
49
47
45
44
41
39
35
35
35
35
35
34
34
29
25
24
24
24
21
21
22
22
21
22
22
22
22
22
22
23
23
23
23
23
23
23
23
23
23
23
23
23
23
23
23
21
22
22
22
22
22
22
23
23
23
23
23
23
23
23
23
23
24
24
24
24
24
23
23
23
23
23
23
23
23
23
23
23
23
23
23
23
23
23
23
23
23
23
23
23
23
23
23
23
23
23
23
23
23
23
23
23
23
23
23
22
21
20
20
21
22
22
21
21
21
21
21
21
21
21
21
20
20
20
20
19
19
19
18
17
17
18
19
19
19
19
19
19
19
19
19
19
19
19
19
19
18
18
18
17
17
17
17
17
17
17
17
16
16
16
16
14
14
14
14
14
15
16
16
16
16
16
16
16
16
16
16
17
17
17
17
17
16
16
16
16
16
16
15
15
15
15
15
15
15
15
15
15
15
15
15
15
15
15
15
15
15
15
15
15
15
15
16
16
16
16
16
15
15
15
15
15
15
15
15
15
15
16
16
16
16
16
16
17
17
17
17
17
17
17
18
20
20
20
20
21
23
23
22
22
22
23
23
21
21
21
23
22
25
25
25
25
26
26
26
26
25
25
25
25
25
25
25
25
24
24
24
24
24
24
24
24
24
24
24
24
24
23
23
23
23
23
23
23
23
23
23
23
23
23
23
23
23
23
22
21
21
21
21
21
23
23
23
23
23
23
23
23
23
23
23
23
23
23
23
23
23
23
23
23
23
23
23
23
23
23
23
23
23
23
23
23
23
23
23
23
23
24
24
24
24
24
24
24
24
24
24
24
24
24
24
24
24
24
24
24
24
24
24
24
24
24
24
24
24
24
24
24
24
24
24
24
24
24
24
23
23
23
23
22
22
20
20
20
19
17
17
17
17
17
17
17
17
17
17
17
17
17
17
17
17
17
17
17
17
17
17
17
17
17
17
15
14
14
14
14
14
14
14
14
14
14
13
10
10
10
10
10
10
10
11
11
11
11
11
11
10
7
7
6
6
5
5
5
5
5
5
5
5
5
5
5
5
5
5
5
5
5
5
5
5
5
5
5
5
5
5
5
5
5
5
5
5
5
5
5
5
5
5
5
5
5
5
5
5
5
5
5
5
5
5
5
5
6
6
6
6
6
6
6
6
6
6
6
6
6
6
5
5
5
5
5
5
5
5
5
5
5
5
5
5
5
5
5
5
5
5
5
5
5
5
5
5
5
5
5
5
5
5
5
5
5
5
5
5
4
5
5
5
5
5
5
5
5
5
5
5
5
5
5
5
5
5
5
5
4
4
4
4
4
4
4
5
5
5
5
5
5
5
5
5
5
5
5
5
5
6
6
6
6
6
6
6
6
6
6
6
6
6
6
6
6
6
6
6
6
6
7
7
7
8
8
9
11
12
12
12
12
12
12
12
12
12
12
12
12
12
12
12
12
12
12
12
12
13
13
13
13
13
13
13
13
13
13
13
14
14
14
14
14
14
14
15
15
15
15
15
15
15
15
15
15
15
15
15
15
15
15
15
15
16
16
16
16
16
16
16
16
16
16
16
15
15
15
15
15
15
15
15
15
16
16
16
16
16
16
16
16
16
16
16
16
15
15
15
15
15
15
14
14
14
14
14
13
13
13
14
14
14
14
14
14
14
14
14
14
14
14
14
14
14
14
14
14
14
14
14
14
14
15
15
15
15
14
14
14
14
14
14
14
14
14
14
14
14
14
14
14
14
14
15
15
15
15
16
16
16
16
16
16
14
14
14
14
14
13
13
13
13
13
13
13
13
13
13
12
12
12
11
11
11
11
11
11
11
10
10
10
10
10
10
10
10
10
9
9
9
9
9
9
9
9
9
9
9
8
8
8
8
8
8
8
8
8
8
8
7
7
6
6
5
5
5
5
5
5
5
5
5
5
5
5
5
6
6
6
6
6
6
6
6
6
6
6
6
6
6
6
6
6
6
6
6
6
6
6
6
6
6
6
6
6
6
6
6
6
6
6
6
6
5
5
5
5
5
5
5
5
5
5
5
5
7
7
7
7
7
7
7
7
8
8
8
8
8
8
8
8
8
8
8
8
8
8
8
7
7
8
8
8
8
8
8
8
9
9
9
9
9
9
9
9
9
9
9
9
9
9
9
9
9
9
9
9
9
9
9
9
9
9
9
9
9
9
9
9
9
9
9
9
9
9
9
9
9
9
9
9
9
9
9
9
9
9
9
9
9
9
9
9
9
9
9
9
9
9
9
9
9
9
9
9
9
9
9
9
10
10
11
11
11
11
11
11
11
11
11
11
11
11
10
10
10
10
9
9
9
9
9
9
8
8
8
8
8
8
8
8
8
8
8
8
8
8
8
8
8
8
8
9
9
10
10
10
10
10
9
9
9
9
9
9
9
9
9
9
9
8
8
8
8
8
8
8
8
8
8
8
8
10
10
10
10
10
10
10
10
10
10
10
10
10
10
10
10
10
10
10
11
11
11
11
11
10
9
9
9
9
9
9
9
9
9
9
9
9
9
9
9
9
9
9
9
9
9
9
9
9
9
9
9
9
9
9
9
9
9
9
9
9
9
9
9
9
9
9
9
9
9
9
9
9
8
8
8
8
8
8
8
8
8
8
8
8
8
8
7
7
7
7
7
7
7
7
7
7
7
7
7
7
7
7
6
6
6
6
6
6
6
6
6
6
6
6
6
6
6
6
6
6
6
6
6
6
6
6
6
6
6
6
5
5
5
5
5
5
5
5
5
5
5
5
5
5
2
2
2
2
2
2
2
2
2
2
2
2
2
2
2
2
2
2
2
2
2
2
2
2
1
1
1
1
1
1
1
1
1
1
2
2
2
2
2
2
2
2
2
2
2
2
1
1
1
1
1
1
1
1
1
1
1
1
1
1
1
1
1
1
1
1
1
1
1
1
1
1
1
1
1
1
1
1
1
1
1
1
1
1
1
1
1
1
2
2
2
2
2
2
2
2
3
3
3
3
3
3
3
3
3
3
3
3
3
3
3
3
3
3
3
3
3
3
3
3
3
3
3
3
3
3
3
3
3
3
3
3
3
3
3
3
3
3
3
3
3
3
3
3
3
4
4
4
4
4
4
4
4
4
4
4
4
4
4
5
5
5
5
5
5
5
5
5
5
5
5
5
5
5
5
5
5
5
5
5
5
5
5
5
5
5
5
5
5
5
5
5
5
5
5
5
5
5
5
5
5
5
5
5
6
6
6
6
7
7
7
6
6
6
5
5
5
5
5
5
5
5
5
5
5
5
5
5
5
5
5
5
5
5
5
5
6
6
6
6
6
7
7
7
6
6
6
6
6
6
6
6
6
6
6
6
6
6
6
7
7
7
7
7
7
7
7
7
7
7
7
7
7
7
7
8
8
8
8
8
8
8
8
8
8
8
8
9
9
9
9
9
9
9
9
9
9
9
9
9
9
9
9
10
10
10
10
10
10
10
10
10
10
10
10
10
10
10
10
10
10
10
10
10
10
10
10
10
10
10
10
10
10
10
10
10
10
10
10
10
9
9
9
9
9
9
10
10
10
10
10
10
10
10
10
10
10
10
10
10
10
10
10
10
10
10
10
10
10
10
9
9
9
9
9
9
9
9
9
9
9
9
9
9
9
9
9
9
9
9
9
9
9
9
9
9
9
9
9
9
9
10
10
11
11
11
11
11
11
10
10
11
9
9
9
9
9
9
9
9
9
9
9
9
9
9
9
9
9
9
9
9
9
9
9
9
9
9
9
9
10
10
10
10
10
10
10
10
10
10
11
10
10
10
11
11
11
11
11
11
11
11
10
10
10
10
10
10
11
11
11
11
11
11
11
11
11
11
11
11
11
11
11
11
11
11
11
10
10
10
10
10
10
10
10
10
10
10
10
10
10
10
10
10
10
9
9
9
9
9
9
9
9
9
9
9
8
8
7
8
8
8
8
8
8
8
8
9
9
9
9
9
9
9
9
9
9
9
9
9
9
9
9
9
9
9
9
9
9
9
9
9
9
9
8
8
8
8
8
8
8
8
9
9
9
9
9
9
9
9
9
9
8
8
8
8
8
8
8
8
8
8
8
8
8
8
8
8
8
8
8
8
7
7
7
7
7
7
7
7
7
7
7
7
7
7
7
7
8
8
8
8
8
7
7
6
7
7
7
7
7
7
7
7
8
8
8
8
8
8
8
8
8
8
8
8
8
8
8
8
8
8
8
8
8
8
8
8
8
8
8
8
8
8
9
9
9
9
9
9
9
9
9
9
9
10
10
10
10
10
10
10
11
11
11
11
11
11
10
10
9
9
9
9
9
9
9
9
9
9
9
9
9
9
9
9
9
9
9
9
9
9
9
9
9
9
9
9
9
9
9
9
9
9
9
9
9
9
9
9
9
9
9
9
9
9
9
9
9
9
9
9
9
9
9
9
9
9
9
9
9
9
9
9
10
10
10
10
10
10
10
9
9
9
9
9
9
9
9
9
9
9
9
9
9
9
9
9
9
9
9
9
9
9
9
9
9
9
9
9
8
8
8
8
8
8
8
8
8
8
8
8
8
8
8
8
8
8
8
9
8
8
8
7
7
7
7
7
8
8
8
8
8
8
8
8
8
8
8
8
8
8
8
8
8
8
8
9
9
9
9
9
8
8
8
8
8
8
8
7
7
7
7
6
6
5
5
5
5
5
5
5
5
5
5
5
5
5
5
5
5
5
5
5
5
5
5
5
5
5
5
5
5
5
5
5
5
5
5
5
5
5
5
5
5
5
5
5
5
5
5
5
5
5
5
5
6
6
6
6
6
6
6
6
5
5
5
5
5
5
5
5
5
5
5
5
5
5
5
5
5
5
5
5
5
5
5
5
5
5
5
5
5
5
5
5
5
5
5
5
5
5
5
5
5
5
5
5
5
5
5
5
5
5
6
5
5
5
5
5
5
5
5
5
5
5
5
5
5
5
5
5
5
5
5
5
5
5
5
5
5
5
5
5
5
5
5
5
5
5
5
5
5
5
5
5
5
6
6
6
6
6
7
7
7
7
7
7
7
7
7
7
9
10
10
10
10
10
10
10
10
10
10
10
10
10
10
11
11
12
12
12
12
12
12
13
13
13
13
13
12
12
12
12
12
12
13
13
13
13
13
13
13
13
13
13
13
13
13
13
13
13
13
13
13
13
13
14
14
14
14
15
15
15
15
15
15
15
15
15
15
15
16
16
16
16
16
16
16
17
17
17
17
17
17
17
17
17
17
17
17
17
17
17
17
17
17
17
17
17
17
17
17
17
17
18
18
18
18
18
18
18
17
17
17
17
17
17
17
18
19
19
19
19
19
19
19
19
19
19
19
19
19
19
19
19
19
19
19
19
19
19
19
19
19
19
19
19
19
19
19
19
19
19
19
19
19
19
19
19
18
18
18
17
17
17
17
17
17
17
17
17
17
17
17
16
16
16
16
16
16
16
16
16
14
14
15
15
15
15
15
15
15
14
14
14
14
12
12
12
12
12
12
12
12
12
12
12
11
11
11
11
11
12
12
12
12
12
11
11
11
11
11
11
11
11
11
11
11
10
10
10
10
10
10
9
9
9
9
9
9
9
9
9
9
9
9
9
9
9
9
9
9
8
8
8
8
8
8
8
8
8
8
9
9
9
8
8
8
8
8
8
8
8
8
9
9
9
9
9
8
8
8
7
7
7
7
7
7
7
7
7
7
7
7
9
9
9
9
9
9
9
9
9
9
9
9
9
9
9
9
9
9
9
9
9
9
9
9
9
9
9
10
11
11
11
11
11
11
11
11
11
11
11
11
11
11
11
11
11
11
11
11
11
11
11
11
11
11
11
11
11
11
11
11
11
11
11
10
10
10
10
10
10
10
10
10
10
10
10
11
11
11
11
11
11
11
11
11
11
11
11
11
11
11
11
11
11
11
11
11
11
11
11
11
11
11
11
11
11
11
11
11
11
11
11
11
11
10
10
10
10
9
8
7
6
6
6
6
5
5
5
5
5
5
5
5
5
5
5
5
5
5
5
5
5
5
5
5
5
5
5
5
5
5
5
5
5
5
5
5
5
5
5
5
5
5
5
5
5
5
4
4
4
4
4
4
4
4
4
4
4
4
4
4
4
4
4
4
4
4
4
4
4
3
3
3
3
3
3
2
3
3
3
3
3
3
3
3
3
3
3
2
1
1
1
1
1
1
1
1
1
1
1
1
1
1
1
1
1
1
1
1
1
1
1
1
1
1
1
2
2
1
1
1
1
1
1
1
1
1
1
1
1
1
1
1
1
1
1
1
1
1
1
1
1
1
1
1
1
1
1
1
1
1
1
1
1
1
1
1
1
1
1
1
1
1
1
1
1
1
1
1
1
1
1
1
1
1
1
2
2
2
2
2
3
3
3
3
3
3
3
3
3
3
3
3
3
3
2
2
2
2
2
2
2
2
3
4
4
4
4
4
4
4
4
4
4
4
4
4
4
5
5
5
5
5
5
5
5
5
5
5
5
5
5
5
5
5
5
5
5
5
5
5
5
5
5
5
5
5
5
4
4
4
4
4
4
4
4
4
4
4
4
4
4
4
4
4
4
4
4
4
4
4
4
4
4
4
4
5
5
5
5
5
5
5
5
5
5
6
6
6
6
6
7
8
8
8
8
8
8
8
8
8
8
8
8
8
8
8
8
8
8
8
9
9
7
7
7
7
7
7
7
6
6
6
8
8
8
7
7
7
7
7
7
7
8
8
8
8
8
8
8
8
8
8
9
9
9
9
9
9
9
9
9
9
9
9
9
9
9
9
9
10
10
10
10
11
11
11
11
11
11
11
11
11
11
11
11
11
11
11
11
11
11
11
11
12
12
12
13
13
13
12
12
12
12
12
12
12
12
12
12
12
13
13
13
13
13
14
14
14
14
14
14
14
14
15
15
15
14
15
15
15
15
15
15
15
15
15
15
15
15
15
15
14
15
16
16
16
16
16
16
16
16
15
15
15
15
15
15
14
14
14
14
14
14
14
14
14
14
14
15
15
15
15
15
15
15
16
15
15
15
15
15
15
16
16
16
16
16
16
16
16
16
16
16
17
17
17
17
17
17
17
17
17
17
17
17
17
17
17
17
17
17
17
17
17
17
17
16
16
16
16
16
16
16
15
15
16
17
17
17
17
17
17
17
17
17
17
17
17
17
17
17
17
17
17
17
17
17
17
17
17
17
17
17
17
17
17
17
17
17
17
17
17
17
17
17
17
17
17
17
17
17
17
17
17
17
17
17
17
17
17
17
17
17
17
17
17
17
17
17
17
18
18
18
18
18
18
18
18
18
18
18
18
18
18
18
18
18
17
17
17
17
17
17
17
17
17
17
17
17
17
17
17
17
17
17
17
17
16
16
15
15
14
14
14
14
14
14
14
14
14
15
15
16
16
15
15
15
15
13
12
12
12
12
12
12
12
12
12
13
13
13
13
13
13
13
13
13
12
12
12
12
12
12
12
12
12
12
11
11
11
11
11
11
11
11
11
11
11
11
11
11
11
11
11
11
11
11
11
11
11
11
11
11
11
11
11
11
11
10
10
10
10
10
10
10
10
10
10
9
9
9
9
9
9
9
9
9
9
9
9
9
9
9
9
9
9
10
10
10
10
10
10
10
10
10
10
10
10
10
10
10
10
10
10
10
10
10
10
10
10
9
9
9
10
10
10
10
10
11
10
10
10
10
10
10
9
10
10
10
10
10
10
10
10
10
10
10
10
10
10
10
10
11
11
11
11
13
13
13
13
13
14
14
14
14
13
13
13
13
13
13
13
13
13
13
13
13
13
14
14
14
14
14
14
14
14
14
14
14
14
14
15
15
15
15
15
15
15
15
15
15
15
13
13
13
13
13
13
13
13
13
13
13
13
13
14
14
14
14
15
15
15
15
15
15
15
15
15
15
15
15
13
13
13
13
13
13
13
13
13
13
13
13
13
13
14
14
14
14
14
14
14
14
14
14
14
14
14
14
15
15
15
15
15
15
15
16
16
16
16
16
16
16
16
16
16
16
16
16
16
16
16
16
16
16
16
16
16
16
16
16
16
16
16
16
16
16
16
16
16
16
16
15
15
15
14
14
14
14
14
14
14
15
15
15
15
15
15
15
15
15
15
15
15
14
14
14
14
14
14
15
14
14
14
14
14
14
13
12
12
11
11
11
11
12
12
12
12
11
11
11
11
11
11
11
11
11
11
11
11
11
11
11
11
11
11
11
10
10
10
9
9
8
8
8
8
8
8
8
8
8
8
8
8
8
8
8
8
8
9
9
9
9
9
9
9
5
5
5
5
5
5
5
5
5
5
5
5
5
5
5
5
5
5
5
5
5
5
5
5
6
6
6
6
6
6
6
6
6
6
5
5
5
5
5
5
5
5
5
5
5
5
5
5
5
5
5
5
5
5
5
5
5
5
5
5
5
5
5
5
5
5
5
6
7
7
7
7
7
7
7
7
7
8
8
8
8
8
8
8
8
8
8
8
8
8
8
8
8
8
8
8
7
7
8
8
8
8
8
8
8
8
8
8
8
8
8
8
8
8
8
8
7
6
6
6
6
6
7
7
7
7
7
7
7
7
7
7
7
7
7
7
7
7
7
7
7
7
7
7
7
7
7
7
7
7
7
7
7
7
7
7
7
7
7
7
7
7
7
7
7
8
8
8
9
9
9
9
9
10
11
11
11
11
11
11
11
11
11
11
11
11
11
11
11
11
11
10
10
10
10
10
10
10
11
11
11
11
11
11
11
11
11
11
11
11
11
11
11
11
11
11
11
11
11
11
11
11
11
11
11
11
11
11
11
11
11
11
11
11
11
11
11
11
11
11
11
11
11
11
11
11
11
11
11
11
11
11
11
11
11
11
11
11
11
11
11
11
11
11
11
11
11
11
11
11
11
12
13
13
13
13
13
13
13
13
13
13
13
13
13
13
13
13
12
12
11
11
11
11
11
12
12
11
11
11
11
11
11
12
12
12
11
11
11
11
11
13
15
16
15
15
15
15
15
15
14
14
14
14
14
14
15
14
14
14
14
14
14
14
15
15
15
15
15
15
14
14
14
13
13
13
13
13
12
12
12
12
12
12
12
12
12
12
12
12
12
12
12
12
12
12
12
12
12
12
12
12
12
12
12
12
11
11
11
11
11
11
11
11
11
11
12
12
12
12
12
12
12
12
12
12
12
13
13
13
13
13
13
13
13
13
14
14
13
13
13
13
13
13
13
13
13
13
13
14
14
14
14
14
14
14
14
14
14
14
14
14
14
15
15
15
15
15
14
12
10
10
10
9
9
9
9
9
9
8
7
7
7
7
7
6
6
6
6
6
6
6
6
6
6
6
6
7
7
7
7
7
7
7
7
7
7
7
7
7
7
7
8
8
8
8
8
8
8
8
8
8
8
8
8
8
8
8
8
8
8
8
9
9
9
9
9
9
10
11
11
11
11
11
11
11
11
11
11
11
11
11
10
10
11
11
11
11
11
11
11
11
11
11
11
11
11
11
11
11
11
11
11
11
11
11
11
11
11
11
11
11
11
11
11
11
11
11
11
10
10
10
10
10
10
10
10
10
10
10
10
10
10
10
10
10
10
10
10
10
9
9
9
9
9
9
9
9
9
9
9
9
9
9
9
9
9
9
9
9
8
8
8
8
8
8
8
8
8
8
8
8
8
8
8
8
8
8
8
8
7
7
7
8
8
8
8
7
7
7
7
7
7
7
7
7
7
7
7
7
7
7
7
7
7
7
7
7
7
7
7
7
7
7
7
7
7
7
6
6
6
6
6
6
6
6
6
6
6
6
6
6
6
7
7
7
7
7
7
7
7
7
7
7
7
7
6
5
5
5
5
5
5
6
5
5
5
5
5
5
5
5
5
5
6
6
6
6
6
6
6
6
6
6
6
6
6
6
6
6
6
6
6
6
6
6
6
6
6
7
7
7
6
6
6
6
6
6
7
7
6
6
6
7
7
7
7
7
7
7
7
7
7
7
8
8
8
8
8
9
9
9
9
9
9
9
10
11
11
11
11
11
11
11
11
11
11
12
12
12
12
12
12
12
12
12
12
12
13
13
13
13
13
13
14
14
14
14
14
15
15
15
15
15
15
15
15
15
15
15
15
16
16
16
16
16
16
16
16
16
17
17
17
17
17
17
17
17
17
17
17
17
17
17
17
17
17
17
17
17
17
17
17
17
17
17
17
17
17
17
17
17
17
17
17
17
17
17
17
17
17
17
17
17
17
17
17
16
16
16
16
16
16
16
16
16
16
16
16
15
15
15
15
14
14
14
14
14
14
14
14
14
14
14
14
14
14
13
13
13
13
13
12
12
12
12
12
11
11
11
11
11
11
9
9
9
9
9
8
8
8
5
5
5
5
5
5
5
5
5
5
5
5
5
5
5
5
5
5
5
5
5
5
5
5
6
6
7
7
7
7
7
7
7
7
7
7
8
8
8
8
8
8
8
7
7
7
7
7
7
7
7
7
6
6
6
6
6
6
6
6
6
6
6
6
6
6
6
6
6
7
7
7
7
7
7
7
7
7
7
7
7
7
7
7
7
7
7
7
5
5
5
5
5
5
5
5
5
5
5
5
5
5
5
5
5
5
5
5
5
5
5
5
5
5
5
5
5
5
5
5
5
5
5
5
5
5
5
5
5
5
5
5
5
5
5
5
5
5
5
5
5
5
5
5
6
6
6
6
7
7
7
7
7
7
7
7
7
7
8
8
8
8
7
7
6
6
6
6
6
6
6
6
6
6
6
6
6
6
6
6
6
6
6
6
6
6
6
6
7
7
7
7
7
7
7
7
6
6
7
7
7
7
7
7
7
7
7
7
7
7
7
7
7
7
7
7
7
7
7
7
6
6
6
6
6
6
6
6
6
6
6
6
7
7
7
7
7
7
7
7
7
7
7
7
8
8
8
8
8
9
9
9
9
10
10
10
9
9
9
9
9
9
9
9
9
9
9
9
9
8
8
8
8
8
8
8
8
8
8
8
8
8
8
9
9
9
9
9
9
9
9
9
9
9
9
9
9
9
9
9
9
9
9
8
8
9
9
9
9
8
8
8
8
8
6
6
7
7
7
7
7
7
7
7
8
8
8
8
8
8
8
8
8
8
8
8
8
8
8
8
8
8
8
8
8
8
8
8
8
8
8
8
8
9
9
9
9
9
9
8
8
7
7
7
7
5
5
5
5
5
5
5
5
5
5
5
5
5
5
5
5
5
5
5
5
5
5
5
5
5
5
8
8
8
8
7
7
7
7
7
7
7
8
8
8
8
8
7
7
6
6
6
6
6
6
6
6
6
6
6
6
6
6
7
7
7
7
7
7
7
7
7
7
7
7
7
7
7
7
7
6
6
6
6
6
7
8
8
8
8
8
8
8
8
8
8
8
8
8
8
8
9
9
9
9
9
9
9
9
9
9
9
9
9
9
9
9
9
9
9
9
9
9
9
9
9
9
9
8
8
8
8
8
8
8
8
8
8
8
8
8
8
8
8
8
7
7
7
7
6
6
6
5
5
5
5
5
5
5
5
5
5
5
5
5
5
5
5
5
5
5
5
5
5
5
5
5
5
5
5
5
6
6
6
6
6
6
6
6
6
6
6
6
6
5
5
5
5
5
4
4
4
4
4
4
4
4
4
4
4
4
4
4
4
4
4
4
4
4
4
4
4
4
4
4
4
4
4
4
4
4
4
4
5
5
5
5
5
5
5
5
6
5
5
5
5
5
5
5
5
4
4
4
4
4
4
4
4
4
4
4
4
4
4
4
4
4
4
4
4
5
5
5
5
5
5
5
5
5
5
5
5
5
5
5
5
5
5
5
5
5
5
5
5
5
5
5
5
5
6
6
7
7
7
7
7
7
7
7
7
7
7
7
7
7
7
7
7
7
7
7
7
7
7
7
7
7
7
7
7
7
7
7
7
7
7
7
7
7
7
7
7
7
7
7
7
7
7
7
7
7
7
7
7
7
7
7
7
8
8
8
8
8
8
8
8
8
8
8
8
8
8
8
8
8
8
8
8
8
8
8
8
8
8
8
8
8
8
8
8
8
8
8
8
8
8
8
8
8
8
8
8
8
8
8
8
9
9
9
9
9
9
9
8
8
9
9
9
9
9
9
9
9
9
9
9
9
9
9
9
9
9
9
9
9
9
9
9
8
8
8
7
7
7
7
7
7
7
7
7
7
7
7
7
7
7
7
7
8
8
8
8
8
8
7
7
7
7
6
5
5
5
5
5
5
5
5
5
5
5
5
5
5
5
5
5
5
5
5
5
5
5
5
5
5
5
6
6
6
6
6
6
6
5
5
5
5
5
5
6
6
6
6
6
6
6
6
6
6
6
6
6
6
6
6
6
6
6
6
6
6
6
6
7
7
7
7
7
7
7
7
7
7
7
7
7
7
7
8
8
8
8
8
7
7
7
7
6
6
5
5
5
5
5
5
6
6
6
6
6
6
6
6
6
7
7
7
8
8
8
8
8
8
8
8
8
7
7
7
7
7
7
8
8
8
7
7
8
8
8
8
9
9
9
9
9
9
10
9
10
10
10
10
10
10
10
10
10
10
10
10
10
10
10
10
10
10
10
10
10
10
10
10
10
10
10
11
11
11
11
11
11
11
11
11
11
11
11
11
11
11
11
11
11
11
11
11
11
11
11
11
11
11
11
11
11
11
11
11
11
11
11
11
11
11
11
11
11
11
11
11
12
12
12
12
12
12
12
12
12
12
12
12
12
12
12
12
13
13
13
13
13
13
13
13
14
13
13
13
13
13
13
13
13
13
13
13
13
13
13
13
13
13
11
11
11
11
11
11
11
11
11
11
11
11
11
11
11
11
11
11
11
11
11
11
11
11
11
11
11
11
11
11
11
11
11
11
11
11
11
11
11
11
11
11
11
11
11
11
11
11
11
11
11
11
11
11
11
11
11
12
12
12
12
12
12
12
12
12
12
12
12
12
12
12
12
11
12
12
12
12
12
12
12
12
12
12
12
12
12
12
12
12
12
12
12
12
12
12
12
12
12
12
12
12
12
12
12
12
12
12
12
12
12
12
12
12
12
12
12
12
12
12
12
12
12
12
12
12
13
13
13
13
13
13
13
14
14
14
14
15
15
14
14
14
14
13
13
13
13
13
13
13
13
13
13
13
13
13
13
13
13
13
13
13
13
14
14
14
14
14
14
14
14
14
15
15
15
15
15
15
15
15
15
15
15
15
15
15
15
15
14
14
14
14
13
13
13
13
13
13
13
13
13
14
14
14
15
16
16
16
16
16
16
16
16
16
16
16
16
16
15
15
15
15
15
15
13
14
14
14
14
14
14
14
14
14
15
14
14
14
14
14
14
14
14
14
14
13
13
13
13
13
13
13
13
13
13
13
13
13
13
13
13
13
12
12
12
12
12
12
12
12
12
12
12
12
12
12
12
12
12
12
12
12
12
12
12
12
12
12
12
12
12
12
12
12
12
12
12
12
12
12
12
12
12
12
12
12
12
12
12
12
12
12
11
11
11
11
11
11
11
11
11
11
11
11
11
11
11
11
10
9
9
9
9
9
10
10
10
10
10
10
10
10
10
10
10
10
10
10
10
10
10
10
10
10
10
10
10
10
10
9
10
10
9
9
9
9
10
10
9
9
9
9
9
9
8
7
7
7
7
7
7
6
6
6
5
5
5
5
5
5
5
5
5
5
5
5
5
5
5
6
6
6
6
6
7
6
6
6
6
6
6
6
6
6
6
6
6
6
6
6
6
6
6
6
6
6
6
6
6
6
6
6
6
6
6
6
6
6
6
6
6
6
6
6
6
6
6
6
6
6
7
7
7
7
7
7
7
7
6
6
6
6
6
6
6
6
6
6
6
6
6
6
6
6
6
6
6
6
6
6
6
6
7
7
7
7
8
8
8
8
8
8
8
8
8
8
8
8
8
9
9
9
9
9
9
8
8
8
8
8
8
8
8
8
8
8
8
9
9
10
10
10
10
10
10
10
10
9
9
9
9
9
9
9
9
9
9
9
9
9
8
8
8
8
8
8
8
8
8
8
8
8
8
8
8
8
8
8
8
8
8
8
8
8
8
8
8
8
8
8
8
8
8
9
9
9
9
9
9
9
9
9
9
9
9
9
9
9
9
9
9
9
9
9
9
9
9
9
9
9
9
9
9
9
9
9
9
9
9
9
9
9
9
9
9
9
9
9
9
9
9
9
9
9
9
10
10
9
9
9
9
9
9
9
9
9
9
9
9
9
9
9
9
9
9
9
9
8
8
9
9
9
9
10
10
10
10
10
10
10
8
7
6
5
5
5
5
5
5
5
5
5
5
5
5
5
5
5
5
5
5
5
5
5
5
5
5
5
5
5
5
5
5
5
5
4
4
4
4
4
4
4
4
4
4
4
4
4
4
4
4
3
3
3
3
3
3
3
3
3
3
3
3
3
3
3
3
3
3
3
3
3
3
3
3
3
3
3
3
3
3
3
3
2
2
2
2
2
2
2
3
3
3
3
3
3
3
3
3
3
3
2
2
2
2
2
2
2
2
2
2
3
3
3
3
3
3
3
3
4
4
4
4
4
4
4
4
4
4
4
4
4
4
4
4
4
4
4
4
4
4
4
4
4
4
4
4
4
4
4
4
4
5
5
5
5
5
5
5
5
5
5
5
5
5
5
5
5
5
5
5
5
5
5
6
7
7
7
7
7
10
10
10
10
10
10
10
10
10
10
10
10
10
10
10
10
10
10
10
10
10
10
10
10
10
10
10
10
10
10
10
10
10
10
10
10
10
10
10
10
10
10
10
10
9
9
9
9
9
9
9
9
9
9
9
9
9
9
9
9
10
10
10
10
10
9
9
9
9
9
9
9
9
9
9
9
9
9
9
9
9
9
9
9
9
9
9
9
9
9
9
9
9
9
9
9
9
9
9
8
8
8
8
8
8
8
8
8
8
8
8
8
8
8
8
8
8
8
9
9
9
9
9
9
9
9
9
9
9
9
9
9
9
9
9
9
8
9
9
9
9
11
11
11
11
11
11
11
11
11
11
11
10
9
9
9
8
8
8
8
8
8
8
9
9
9
9
9
9
9
9
9
9
9
9
9
10
10
10
11
11
11
11
11
11
11
11
11
11
11
11
12
12
12
12
12
12
12
12
13
13
13
13
15
15
15
15
15
16
16
16
16
17
17
17
17
17
17
20
21
21
21
21
21
21
21
23
23
23
23
23
23
23
23
23
23
23
23
23
23
24
24
24
24
25
25
25
25
25
24
24
24
24
24
24
24
24
24
24
25
25
25
23
23
24
23
23
24
24
24
24
24
24
24
24
24
24
25
25
25
25
25
25
25
25
25
25
25
25
25
25
25
25
26
26
26
26
26
26
25
25
25
25
25
25
25
25
25
25
25
25
25
25
25
25
25
25
25
25
25
25
25
25
24
24
24
24
24
24
24
24
24
24
24
23
23
23
23
23
23
23
23
23
23
23
23
23
24
24
25
25
26
27
27
27
27
27
27
27
26
23
22
21
19
20
20
20
21
21
21
21
22
22
22
21
23
23
23
23
23
23
23
22
22
22
22
22
22
22
22
22
22
22
22
21
20
20
21
21
21
20
20
20
20
20
21
21
21
21
21
21
21
21
21
21
21
21
21
20
20
20
20
20
20
20
20
20
20
20
20
20
20
20
20
20
20
20
20
21
20
20
20
20
20
19
19
19
19
19
19
19
19
19
19
19
19
19
19
19
19
19
19
19
19
19
19
19
19
19
19
19
19
19
19
19
19
19
19
19
19
19
19
19
19
19
19
19
19
19
19
19
19
18
18
17
17
17
17
17
17
17
17
17
17
17
17
17
17
18
18
18
18
18
18
18
18
18
18
18
17
17
17
19
18
18
18
18
17
17
16
16
16
16
16
16
15
13
11
11
11
11
11
11
11
11
11
11
11
11
11
11
12
12
13
12
12
11
11
11
11
11
11
11
11
10
10
10
10
10
10
10
10
9
9
9
9
9
9
8
8
8
9
9
9
9
9
9
9
9
9
9
9
9
9
9
9
9
9
9
9
9
9
9
9
9
9
9
9
9
9
9
9
9
9
10
10
10
10
10
9
9
9
9
9
9
9
9
9
9
9
9
9
9
9
9
8
8
8
8
8
8
8
8
8
8
8
8
8
8
8
8
8
8
8
8
8
8
8
8
8
8
8
8
8
8
8
8
8
8
8
8
8
8
8
8
8
8
8
8
8
8
8
8
8
8
8
8
8
8
8
8
8
8
8
8
8
8
8
8
8
8
8
8
8
8
8
7
7
7
7
7
7
7
7
7
6
6
6
6
6
6
5
5
5
5
5
5
5
5
5
5
5
5
5
5
5
5
5
5
6
7
7
7
7
7
7
8
8
8
9
9
9
9
9
9
9
9
9
8
8
8
8
8
8
9
9
9
9
9
9
9
9
9
9
9
9
9
9
9
9
9
9
9
9
9
9
9
9
9
9
9
8
8
8
8
8
8
8
8
8
8
8
8
8
8
8
8
8
8
8
8
8
8
8
8
8
8
8
8
8
8
8
8
8
8
8
8
7
7
9
9
9
9
9
9
8
8
8
8
8
8
8
8
8
8
8
8
8
8
8
8
8
8
8
8
8
8
8
8
8
8
8
8
8
8
8
8
8
8
8
8
8
8
8
8
7
6
7
7
7
7
7
7
7
7
7
7
7
7
7
7
7
7
7
7
7
7
7
7
7
7
7
7
7
7
7
7
7
7
8
8
9
9
9
9
9
9
9
9
9
9
9
9
9
10
11
13
13
13
13
13
13
13
13
13
13
13
12
12
11
11
11
11
11
11
11
11
11
11
12
12
12
12
12
12
12
12
12
12
11
11
11
11
11
11
11
11
11
11
11
11
11
11
11
11
10
9
9
9
10
10
10
10
10
10
10
10
10
10
10
10
10
10
10
10
10
10
10
10
10
10
11
11
11
11
11
11
11
11
11
11
11
11
11
11
11
11
11
11
11
11
11
11
11
11
11
11
11
11
11
11
11
11
11
11
11
10
10
10
10
10
11
11
11
11
11
11
11
11
10
10
10
9
9
9
9
9
9
9
10
10
10
10
10
10
10
10
10
10
10
9
9
9
9
9
10
10
10
10
10
9
9
9
9
9
9
9
9
9
9
9
9
9
9
9
9
9
9
9
9
9
9
9
9
9
9
9
10
10
10
10
10
10
10
10
10
10
10
10
10
10
10
10
10
10
10
10
10
10
10
10
10
10
10
10
10
10
9
9
9
9
9
9
9
10
10
10
10
10
11
11
11
11
11
10
10
10
10
10
10
10
10
10
10
10
10
10
10
10
10
11
11
11
11
11
11
11
11
11
10
10
9
9
9
9
9
9
9
10
10
10
10
10
10
10
10
10
10
10
10
10
10
10
10
11
11
11
10
10
10
10
10
10
10
10
10
10
10
10
10
10
10
9
9
9
8
8
8
8
8
8
8
8
8
8
8
8
8
8
8
7
7
7
6
6
6
6
5
5
5
5
5
5
5
5
5
5
5
5
5
5
5
5
5
5
5
5
5
5
5
5
6
6
6
6
6
6
6
6
6
6
6
6
6
6
6
6
6
6
6
6
6
6
6
5
5
5
6
6
6
6
6
6
6
6
6
6
6
6
6
6
5
5
5
5
5
5
6
6
6
6
6
6
6
6
6
6
6
6
6
8
8
8
8
7
8
8
8
8
8
9
9
9
9
9
9
9
9
9
9
9
9
9
9
8
8
8
8
8
8
8
8
8
8
8
8
8
8
7
7
7
7
7
7
7
7
7
7
7
7
7
7
7
7
8
8
8
8
8
8
8
8
8
8
8
9
9
8
8
8
8
9
9
11
11
11
11
11
11
11
11
11
11
11
11
11
11
11
11
11
11
11
11
11
11
11
12
12
12
12
12
13
13
13
13
13
14
14
14
14
14
14
14
14
14
14
14
14
14
14
14
15
15
16
16
16
16
16
16
16
16
16
16
16
16
16
16
16
16
17
17
17
17
17
17
17
17
17
17
17
17
17
17
17
18
18
18
18
18
19
19
19
19
19
19
19
19
19
19
19
19
20
20
20
20
20
20
20
20
20
20
20
20
20
20
20
20
20
19
19
19
19
19
19
19
19
19
19
19
19
19
19
19
19
20
20
20
20
20
20
20
20
20
21
22
22
22
22
22
23
23
23
23
23
23
23
23
23
23
23
23
23
23
23
23
23
23
22
21
20
20
20
20
20
20
20
20
20
20
20
20
20
21
21
21
21
19
20
19
18
18
18
18
18
18
18
17
18
18
18
18
18
18
17
17
17
17
17
17
17
17
17
17
17
17
17
17
17
17
17
17
17
17
17
17
17
17
16
16
16
16
16
16
16
16
16
16
16
16
16
16
16
16
16
15
15
15
15
15
15
15
15
15
16
16
16
16
17
17
17
17
17
17
17
17
17
17
17
17
17
17
19
19
18
17
17
17
17
17
17
17
17
17
17
17
17
17
17
17
17
17
17
17
17
17
17
17
17
17
17
17
17
17
17
17
17
17
17
17
17
17
18
18
18
18
18
18
18
18
18
19
19
19
19
19
19
19
19
19
19
19
19
19
19
19
18
18
18
19
19
19
20
20
20
20
20
20
20
20
19
17
17
17
17
17
17
17
17
17
17
17
19
19
19
19
20
19
19
18
18
18
18
18
18
18
17
17
17
17
17
17
17
17
17
17
17
17
17
17
17
17
17
17
17
17
17
17
17
17
17
17
17
17
17
17
17
17
17
17
17
17
17
17
17
17
17
17
17
17
17
17
17
16
16
16
16
16
16
16
16
16
16
16
16
16
16
16
16
16
16
16
16
16
16
16
16
15
14
14
14
14
14
14
13
13
13
14
14
14
14
12
12
11
11
11
11
11
11
11
11
11
11
11
11
11
11
11
11
11
11
11
11
11
12
12
12
12
12
12
11
11
11
11
10
10
10
10
10
10
9
9
9
9
9
9
9
9
9
9
9
9
9
9
9
9
9
9
9
9
8
7
7
7
7
7
7
7
6
7
7
7
7
7
6
6
6
6
6
6
6
6
6
6
6
6
6
5
5
5
6
6
6
6
6
6
6
7
7
7
7
7
7
7
7
7
7
7
7
7
7
7
8
9
9
9
9
10
10
11
11
11
11
11
11
11
11
11
11
11
11
11
11
11
11
11
11
11
11
11
11
10
10
8
8
8
8
8
8
8
8
8
8
8
8
8
8
8
8
8
8
8
8
8
8
8
8
8
8
10
10
10
10
10
10
10
9
9
9
9
9
9
9
9
9
9
9
9
9
9
9
8
8
8
8
10
10
10
10
10
10
10
10
10
10
10
10
10
10
10
10
10
10
10
10
10
10
10
10
10
10
10
10
10
10
10
10
10
10
10
11
11
11
11
11
11
11
11
12
12
13
13
13
13
13
14
14
14
14
14
14
14
13
13
13
13
14
14
14
14
14
14
14
15
15
15
15
15
15
15
15
15
15
16
16
16
16
16
16
16
16
16
16
16
16
16
16
16
17
17
17
17
17
17
17
17
17
17
17
17
17
17
17
17
17
17
17
17
17
17
17
17
16
16
16
15
15
15
15
15
15
15
15
15
15
15
15
15
14
14
15
15
16
15
14
13
13
13
13
13
14
14
14
14
14
15
15
15
15
15
15
15
14
14
14
15
15
15
15
15
15
15
15
15
15
15
15
15
15
16
16
16
16
16
16
16
16
16
16
16
16
16
16
15
15
15
15
15
15
15
15
15
16
14
14
14
14
14
14
16
16
17
17
17
17
17
17
17
17
17
17
17
17
17
17
17
16
16
16
16
16
16
16
16
16
17
17
17
17
17
17
17
17
17
17
17
17
18
18
18
19
19
19
19
19
18
18
18
18
18
18
18
18
19
19
19
19
19
19
20
20
20
20
20
22
21
20
19
18
18
19
18
19
18
18
18
18
19
20
20
20
20
20
20
20
20
19
19
19
21
21
21
23
23
23
23
23
23
23
23
23
23
23
23
23
23
23
23
23
23
23
23
23
23
23
23
23
23
24
24
24
24
24
23
23
23
23
23
23
23
23
23
23
23
24
24
24
24
24
23
23
23
23
23
23
23
23
23
23
23
23
23
23
23
23
23
23
23
23
23
23
23
23
23
23
23
23
23
23
23
23
23
23
23
23
23
25
25
25
25
25
25
25
25
25
25
25
25
25
25
25
25
25
25
24
24
24
24
24
24
24
24
24
24
24
24
24
23
23
23
23
23
23
23
23
23
23
23
23
23
23
23
23
23
23
23
23
23
23
21
21
21
21
20
20
20
20
20
20
20
20
20
20
20
20
20
20
20
20
20
20
20
20
20
20
20
20
20
20
20
20
20
20
18
18
18
18
18
18
18
18
18
18
18
18
18
18
18
18
18
18
18
17
17
17
17
17
17
17
17
17
17
17
17
17
16
16
16
16
15
15
15
14
14
13
13
13
14
14
13
11
10
9
9
9
9
9
9
9
9
9
9
9
8
8
8
9
9
10
10
10
10
10
10
9
9
9
8
8
7
7
6
6
6
6
6
6
6
6
6
6
6
6
6
6
6
7
7
7
7
8
8
7
7
7
7
7
7
7
7
7
7
7
7
7
7
7
7
7
7
7
6
6
6
6
6
6
6
6
6
6
6
6
6
6
6
6
6
6
6
6
6
6
6
6
6
6
6
6
6
6
6
6
6
6
6
6
6
6
6
7
7
7
7
7
7
7
7
7
7
7
8
8
9
9
9
9
8
8
8
8
8
8
8
8
8
8
8
8
8
8
8
8
8
8
8
8
8
8
8
8
8
8
8
8
8
8
8
7
7
7
7
7
6
6
6
6
6
6
6
5
7
7
7
7
7
7
7
7
7
7
7
7
7
8
8
8
8
8
8
8
8
8
7
7
7
7
7
7
7
7
7
7
7
7
7
7
8
8
8
8
8
8
8
8
8
8
8
8
8
8
8
8
8
8
8
8
8
8
8
8
8
8
8
8
8
8
8
8
8
8
8
8
7
7
7
7
7
7
7
7
8
8
8
8
8
8
7
7
7
7
7
7
8
8
8
8
8
8
8
8
8
9
9
9
9
9
9
9
9
9
9
9
9
9
9
9
9
9
9
9
10
11
11
11
11
11
11
11
11
11
11
11
11
11
11
11
11
11
11
11
11
11
11
11
11
11
11
11
11
11
11
11
11
10
10
10
10
10
10
10
10
10
10
10
10
10
10
10
10
10
10
10
10
10
10
10
10
10
10
10
10
10
10
10
10
10
10
10
10
10
10
10
9
9
9
9
9
9
9
9
9
10
10
10
10
10
10
10
10
10
10
10
9
9
9
9
9
9
9
9
9
9
9
9
9
9
8
7
7
7
7
7
7
7
7
7
8
8
8
8
7
7
7
7
7
7
7
7
7
7
7
7
7
7
7
7
7
7
7
7
7
7
7
7
7
7
7
7
7
8
8
8
7
7
7
7
7
7
7
7
7
7
7
7
7
7
7
7
7
7
6
6
6
6
6
6
6
6
7
8
8
7
7
6
7
7
8
8
8
8
8
8
8
8
8
9
9
9
9
9
9
9
9
9
9
9
9
9
9
9
9
10
10
10
10
10
10
10
10
10
10
10
10
10
10
9
9
9
9
9
9
9
9
9
9
9
9
9
8
8
8
8
8
8
7
7
7
8
8
8
8
8
8
8
8
8
8
9
9
9
9
9
9
9
9
9
9
9
10
10
10
10
10
10
10
10
10
10
10
10
10
10
10
10
10
10
10
10
10
10
10
10
11
11
10
10
10
10
10
10
10
10
10
9
8
8
8
8
8
8
8
8
8
9
9
9
9
9
9
9
9
9
9
8
8
8
8
8
8
8
8
8
8
8
8
8
8
8
8
8
8
8
8
8
8
8
8
8
8
8
8
8
8
8
7
7
7
7
6
5
5
5
5
5
5
5
5
5
5
5
5
5
5
5
5
5
5
5
5
5
5
5
5
5
5
5
5
5
5
5
5
5
6
6
6
6
6
6
6
6
6
6
6
5
5
5
5
5
5
5
5
5
5
5
5
5
5
5
5
5
5
5
5
5
5
5
5
5
5
5
5
5
5
5
5
5
5
5
5
5
5
5
5
4
4
4
4
4
3
3
3
3
3
3
3
2
2
2
2
3
3
3
3
3
3
3
3
3
3
4
3
3
3
3
3
3
3
3
3
3
3
3
3
3
3
3
3
3
3
3
3
3
3
3
3
3
3
3
3
3
3
3
3
3
3
3
4
4
4
4
4
4
4
4
4
4
4
4
5
5
5
5
5
5
5
5
5
5
5
5
5
5
5
5
5
5
5
5
5
5
5
5
5
5
5
4
4
4
4
4
4
4
4
4
4
4
4
4
4
4
4
4
4
4
5
5
5
5
5
5
5
5
5
5
5
5
5
5
5
5
5
5
5
5
5
5
5
5
5
5
5
5
5
5
5
5
5
5
5
5
5
5
5
5
5
5
5
5
5
5
5
5
5
5
5
5
5
5
5
5
5
5
5
5
5
5
5
5
5
5
5
5
5
5
5
5
5
5
5
5
5
5
5
5
5
5
5
5
5
5
5
5
5
5
5
5
5
5
5
5
5
5
5
5
5
5
5
5
5
5
5
5
5
5
5
5
5
5
5
5
5
5
5
5
5
5
5
5
5
5
5
5
5
5
5
5
5
5
5
5
5
5
5
6
6
6
5
6
6
6
6
6
6
6
6
6
6
6
6
6
6
6
6
6
6
6
6
6
7
7
7
7
7
7
7
7
7
7
7
7
7
7
7
7
7
7
7
7
7
7
7
7
7
7
7
7
7
8
8
8
9
8
8
8
8
8
8
8
8
8
8
8
8
7
7
7
7
7
6
6
6
6
6
6
5
5
5
5
5
5
5
5
5
5
5
5
5
6
6
7
7
7
7
7
7
7
7
7
7
7
7
7
8
8
8
8
8
8
8
8
7
7
7
7
7
7
7
7
7
7
7
8
8
9
9
9
8
8
8
8
8
8
8
8
8
8
8
8
8
8
9
9
9
8
8
8
8
8
8
7
7
7
7
7
7
7
7
7
7
7
8
8
8
8
8
7
8
8
9
9
9
9
9
9
9
9
9
9
9
9
9
9
9
9
9
9
9
9
9
9
9
9
9
9
9
9
9
9
9
9
9
9
9
9
9
9
9
9
9
9
9
9
9
9
9
9
9
9
9
9
9
9
9
9
9
9
9
8
8
8
8
8
8
8
9
9
9
9
9
8
8
8
8
8
8
8
8
8
8
8
6
6
6
7
7
7
7
8
8
9
10
10
10
10
10
10
10
11
11
11
11
11
11
11
11
11
10
10
10
11
11
11
11
11
10
10
11
11
11
10
10
9
9
9
9
9
9
9
9
9
9
9
9
9
9
9
9
9
9
9
9
9
9
9
9
9
9
9
9
9
9
9
9
9
9
10
10
10
10
10
10
10
10
10
9
9
9
9
10
11
11
11
11
11
10
10
10
10
10
10
10
10
10
10
11
11
11
11
11
11
11
12
12
12
12
12
12
12
12
12
12
13
13
13
13
13
13
13
13
13
13
13
13
12
12
12
12
12
12
12
12
12
12
12
12
12
12
12
12
12
12
12
13
14
14
14
14
14
14
14
13
13
13
13
13
13
13
13
13
13
13
13
13
13
13
13
13
14
14
14
15
15
15
15
15
15
15
17
17
17
17
17
17
17
16
16
16
16
16
16
17
17
17
17
17
17
17
17
17
17
17
16
16
16
16
17
17
17
17
17
17
17
17
17
17
17
17
17
17
16
16
16
16
15
15
15
15
15
15
15
15
15
16
16
16
16
15
15
15
15
15
16
16
16
18
18
20
20
20
20
20
20
20
20
20
21
20
21
21
21
21
21
21
21
21
21
20
20
20
19
21
21
21
21
20
20
19
19
19
19
21
21
22
22
21
21
22
22
22
22
22
22
22
22
23
23
23
23
23
23
23
23
23
23
23
24
24
25
26
26
26
25
30
35
35
36
38
39
39
41
41
42
44
45
45
46
46
46
46
47
47
47
47
47
47
47
47
48
48
48
47
47
47
47
47
48
48
48
48
48
48
48
48
48
48
48
48
48
49
49
49
49
49
49
49
49
49
49
48
48
48
48
48
48
48
48
48
48
48
48
48
48
47
47
47
47
47
47
47
46
46
46
46
46
46
45
45
45
46
45
45
45
44
42
42
42
42
42
42
42
42
42
42
41
41
41
41
41
42
42
42
42
42
42
42
42
42
42
41
42
42
42
44
44
45
45
44
44
43
43
43
43
43
42
42
41
41
41
42
41
40
39
38
38
38
38
38
38
38
38
38
37
36
36
36
36
38
40
40
39
39
35
35
35
35
35
35
34
35
35
34
34
34
34
34
34
35
34
34
34
33
31
31
31
31
31
32
33
33
33
32
32
31
29
30
30
29
29
29
29
29
28
28
28
28
28
28
28
27
27
27
27
27
26
26
26
27
28
28
28
28
27
27
27
27
27
27
27
27
25
25
25
25
25
25
25
25
25
25
25
25
25
25
25
25
25
25
25
25
25
25
25
24
24
24
24
24
24
24
24
24
25
25
25
23
23
23
23
25
27
27
27
27
27
27
27
27
27
27
26
26
26
26
26
26
26
27
28
28
29
27
25
24
24
25
26
26
26
25
24
24
26
26
26
26
26
26
26
26
26
26
27
27
26
27
28
28
28
28
28
28
28
27
25
25
25
25
25
26
26
28
29
29
29
28
28
28
28
27
27
29
30
31
30
30
30
30
30
30
30
30
30
30
30
30
29
29
29
29
29
28
29
29
29
31
37
37
37
39
39
39
40
41
41
41
41
40
38
38
39
40
41
41
41
41
41
46
46
47
47
48
48
48
48
48
48
49
49
48
48
49
49
49
49
49
49
49
49
49
49
51
52
52
54
55
58
59
59
60
60
60
62
61
61
63
63
63
63
63
63
62
62
62
62
62
63
63
63
64
64
65
65
65
65
65
66
67
67
67
67
67
67
65
65
65
65
65
60
60
59
59
59
60
60
59
59
60
60
60
61
61
61
61
62
62
62
62
62
62
62
61
61
61
61
61
61
61
61
61
61
63
64
69
69
69
69
69
68
68
68
67
64
63
63
63
63
64
64
64
63
63
64
67
71
71
71
79
80
87
88
89
89
91
91
91
91
91
87
85
85
85
85
85
85
85
85
85
85
86
83
82
82
82
82
81
81
81
82
81
81
78
77
76
76
75
75
75
75
75
75
75
76
76
76
76
76
77
76
75
74
73
73
72
73
72
71
71
71
71
71
71
71
70
70
70
70
70
70
71
70
70
70
69
66
65
65
65
65
65
65
65
65
65
65
65
65
65
65
65
65
65
65
65
65
65
64
64
63
60
63
63
63
60
61
63
63
62
66
73
83
87
87
87
87
87
87
93
95
95
94
94
94
94
95
95
93
93
93
93
93
93
93
92
91
89
89
89
89
88
84
83
77
78
78
78
78
77
77
77
77
75
74
74
74
74
74
73
72
72
73
72
72
71
71
71
69
68
68
68
68
66
71
71
71
71
71
71
70
70
70
70
70
71
70
69
69
69
72
72
72
72
72
72
71
71
69
69
68
68
69
69
69
69
69
69
69
69
69
69
69
69
69
70
71
71
71
71
71
71
71
71
71
70
71
71
71
71
71
71
71
71
71
66
68
68
74
77
89
86
86
89
89
89
92
94
97
96
95
95
94
94
90
89
89
85
85
84
84
84
83
83
83
84
85
84
84
84
86
82
82
82
82
82
82
79
79
77
77
83
83
85
87
87
86
86
86
87
87
87
87
85
85
85
85
84
84
84
82
81
81
81
81
83
82
81
80
80
80
80
80
80
80
80
77
76
76
76
76
75
75
75
76
74
74
71
71
71
71
71
71
71
70
70
70
70
70
70
70
70
70
70
70
70
70
70
69
68
67
66
67
70
76
76
76
74
74
74
74
74
74
72
72
70
71
71
71
71
72
70
71
70
70
70
73
74
74
74
74
76
76
74
74
73
73
73
72
69
69
69
68
68
68
67
67
67
66
66
65
65
62
62
62
62
60
60
60
60
60
60
60
59
59
59
59
59
61
61
61
61
60
60
60
60
62
62
62
58
51
44
41
41
41
40
39
39
39
39
40
40
40
40
40
39
39
38
38
38
38
38
36
36
36
36
36
36
39
41
41
41
40
40
40
39
39
38
38
39
36
36
36
36
36
36
35
35
37
37
37
37
37
37
36
38
39
39
39
39
39
41
41
42
42
44
44
47
47
47
48
48
49
49
47
47
46
46
46
46
46
46
46
46
46
45
45
45
45
45
42
43
43
43
43
43
43
44
44
44
44
43
42
42
42
41
41
41
41
41
39
39
38
38
38
37
37
37
36
36
36
36
36
35
35
35
35
35
35
35
35
35
35
35
35
35
34
34
34
34
34
34
34
34
34
34
34
34
35
32
32
32
32
32
31
31
30
32
32
34
35
36
35
36
37
38
37
37
37
37
37
37
37
37
37
37
37
37
37
37
37
37
37
37
37
37
37
36
36
36
37
37
37
37
37
37
37
37
38
37
34
34
34
34
35
35
36
39
41
41
41
40
39
39
39
39
37
37
37
37
37
36
36
36
36
36
36
35
35
35
35
35
35
35
35
35
35
35
35
35
35
35
35
35
35
35
35
35
35
35
35
35
35
35
35
35
35
35
36
35
35
35
35
35
35
35
35
35
35
35
35
34
34
34
34
34
34
34
34
34
34
32
30
29
29
28
28
28
28
28
26
26
26
26
26
25
25
25
25
25
25
25
25
26
26
26
23
24
24
24
24
24
23
23
23
23
23
23
23
23
23
23
23
23
23
23
22
22
21
21
20
21
23
19
17
17
17
17
18
18
18
18
18
20
21
21
21
20
20
20
20
20
20
22
22
22
22
21
21
21
21
21
21
21
20
20
20
20
20
20
20
20
20
20
24
23
28
29
29
30
30
30
30
30
33
33
33
33
31
31
32
35
36
38
41
41
41
41
41
41
42
42
42
42
42
42
42
43
43
44
44
44
45
45
46
47
47
47
51
52
52
52
52
52
52
53
55
56
57
56
56
61
62
62
62
62
62
62
62
62
62
61
61
61
61
62
63
63
63
63
62
62
62
62
62
62
63
63
63
63
63
63
63
63
63
63
63
64
64
62
62
64
65
65
67
68
68
68
68
68
68
67
67
66
66
67
68
75
77
81
84
84
85
87
86
86
86
85
84
84
84
84
84
84
86
85
84
83
83
85
85
85
85
85
85
85
84
85
85
85
84
83
83
83
83
83
82
82
81
81
81
80
80
79
79
77
77
77
77
77
77
77
77
77
77
75
75
71
71
71
73
73
73
74
74
74
74
77
77
77
84
80
80
79
77
77
79
80
80
80
81
78
77
77
77
77
80
81
81
81
81
81
81
81
81
79
79
79
81
80
80
80
80
80
80
80
80
80
79
77
77
76
76
76
76
75
75
75
75
75
74
73
74
73
73
73
73
72
72
72
72
72
72
71
71
71
71
71
71
71
71
71
71
71
71
71
70
71
71
73
73
74
72
71
71
71
71
70
70
69
68
67
67
67
67
67
66
65
65
65
64
63
63
63
63
63
62
62
63
63
63
63
63
69
69
69
69
69
69
67
66
66
67
67
64
64
61
59
59
60
60
60
62
60
59
59
59
60
60
60
59
58
58
59
59
59
59
59
59
58
58
59
58
55
55
55
55
54
59
58
59
59
59
59
56
56
56
57
57
58
57
57
56
56
59
63
63
62
62
64
63
63
62
62
62
64
64
66
68
68
69
68
68
67
67
67
67
68
70
69
69
65
64
65
65
65
65
65
64
64
63
63
64
62
62
62
63
64
64
64
64
64
64
64
64
65
65
65
65
65
66
67
69
69
69
70
69
69
69
71
71
71
71
70
70
70
70
71
71
72
76
76
75
72
72
76
74
74
75
77
77
80
82
83
83
83
81
81
81
83
83
83
85
85
85
86
87
87
87
88
89
89
88
88
88
88
88
88
89
89
89
89
89
89
87
87
87
87
84
84
83
84
86
85
85
85
85
85
87
87
81
79
79
79
81
85
85
84
84
83
83
83
83
83
83
82
82
82
83
84
84
84
83
83
83
83
82
82
81
83
83
83
83
89
89
89
89
87
87
87
87
87
88
88
87
87
88
90
89
89
89
89
89
89
89
88
88
87
87
86
86
85
85
83
83
80
79
79
80
79
80
80
78
79
77
77
79
78
77
78
78
80
80
81
80
79
78
78
77
77
77
77
77
74
74
74
74
74
74
74
73
73
73
73
73
72
72
72
72
72
72
71
73
73
73
73
73
73
72
71
71
69
68
66
64
64
61
62
63
63
61
59
59
59
59
59
60
60
60
59
59
59
61
61
62
62
64
65
65
65
65
65
64
64
64
64
65
65
65
65
65
65
60
64
65
65
65
65
65
64
63
63
64
65
65
65
65
66
66
66
66
65
64
64
64
63
61
61
60
60
60
59
59
60
60
60
60
60
61
59
57
57
57
57
55
51
50
52
52
54
53
54
53
51
51
51
51
51
51
51
53
56
59
59
58
58
58
58
60
64
64
65
65
64
64
64
65
65
65
65
65
65
64
64
64
64
64
64
64
64
64
64
64
64
64
63
63
62
62
62
61
61
61
61
61
61
61
61
60
60
61
61
61
61
61
61
62
62
62
62
63
63
64
62
60
60
60
61
62
61
61
63
62
62
61
61
61
61
61
60
60
59
59
59
59
59
59
59
58
58
58
58
58
58
58
58
59
59
59
58
58
59
60
61
61
61
62
61
60
61
61
61
61
60
59
59
59
59
59
58
57
58
56
56
57
57
58
58
58
58
58
62
66
67
69
70
70
70
70
69
70
69
69
69
68
68
67
68
68
71
72
73
72
72
72
80
83
89
89
89
86
86
86
86
86
85
85
84
83
83
83
83
83
83
83
80
80
79
79
80
80
79
80
80
81
82
81
81
81
82
83
83
83
83
81
81
81
81
81
79
79
78
78
78
78
78
78
78
78
78
78
79
77
78
77
77
77
77
77
77
77
77
78
77
77
77
77
76
76
76
76
76
76
76
76
76
74
74
74
74
74
74
73
73
73
73
73
73
73
73
73
73
74
74
74
74
73
73
73
72
72
71
68
68
68
68
68
66
66
66
66
66
66
66
66
65
65
65
65
65
65
65
65
65
65
65
65
65
65
65
68
68
69
69
67
67
67
66
66
66
66
66
64
63
61
60
59
59
59
59
61
60
60
59
59
58
57
56
57
55
53
53
50
49
47
47
47
47
47
47
47
47
47
47
47
46
46
45
45
43
41
38
38
37
36
35
35
35
35
35
35
35
35
35
35
35
35
35
35
35
35
35
35
35
35
34
34
34
34
34
34
35
35
35
35
35
35
35
35
32
31
31
34
33
33
33
33
33
33
33
33
33
32
31
31
31
31
31
33
35
35
35
35
35
35
36
36
35
35
35
35
35
35
35
35
36
37
37
38
39
41
40
41
41
41
45
47
47
46
46
50
50
74
74
80
80
81
81
81
81
81
83
82
82
82
82
82
81
83
84
84
84
84
85
85
85
85
85
85
85
86
89
89
90
90
90
91
90
90
91
90
90
90
90
90
91
91
93
94
96
95
95
96
96
96
97
97
97
96
97
98
98
101
101
101
101
101
101
101
101
101
101
102
102
102
102
102
101
101
101
101
100
100
100
100
99
99
99
99
99
99
99
99
99
97
97
96
99
98
98
98
97
97
99
98
98
97
97
97
97
98
98
98
98
98
98
98
96
97
96
97
95
95
95
96
95
95
95
96
96
95
95
95
95
94
95
97
99
100
99
100
101
101
101
101
101
101
101
99
98
98
96
96
95
95
95
95
95
95
96
96
96
96
100
101
100
104
105
104
104
102
96
98
100
100
98
96
102
101
106
106
108
109
109
109
110
110
110
110
110
109
109
106
106
106
106
105
104
105
105
105
104
103
103
103
103
102
102
102
102
102
101
101
101
101
101
101
101
99
98
100
101
101
103
101
99
99
99
99
99
99
99
100
102
103
103
105
104
104
116
115
117
115
115
113
113
114
114
113
114
114
113
112
112
109
109
109
108
107
107
107
107
107
105
104
104
104
104
104
104
104
104
103
102
101
101
101
101
101
101
101
101
101
101
100
100
100
100
100
100
100
99
95
95
95
95
97
95
95
93
90
89
89
87
87
87
87
87
87
87
87
87
87
87
89
89
89
90
90
91
91
93
93
94
94
95
96
96
97
100
100
100
105
105
107
108
108
110
110
110
111
112
112
113
113
117
117
118
116
116
115
117
117
113
120
120
124
124
126
127
130
136
136
136
135
135
130
129
124
124
123
121
122
122
124
123
123
124
122
122
123
119
118
117
113
113
114
116
116
115
115
113
112
111
111
109
109
109
110
110
108
108
108
109
109
113
113
112
112
111
106
106
104
104
104
105
105
105
107
107
105
105
104
106
105
105
105
107
110
109
108
107
107
107
107
107
107
107
107
105
104
104
104
104
104
101
101
101
101
101
101
101
99
99
99
98
97
97
96
96
95
94
89
89
90
88
87
87
87
88
87
88
88
87
87
87
86
86
86
86
86
83
82
82
82
81
75
75
73
74
74
72
72
71
71
67
65
65
65
68
73
74
75
75
75
75
74
74
76
74
74
72
65
63
64
61
70
71
68
71
71
71
75
77
77
79
76
72
72
71
71
72
77
78
79
83
83
86
84
84
84
84
84
84
84
83
84
83
83
83
83
83
83
83
83
83
83
83
83
83
83
83
82
82
81
81
81
81
82
82
82
81
81
81
81
81
81
81
81
83
82
83
83
83
83
83
83
83
83
83
84
83
83
85
85
87
87
86
86
86
86
86
86
86
88
89
89
90
90
92
92
92
92
93
93
93
93
93
95
96
96
96
95
96
96
96
97
96
97
96
96
96
95
95
94
94
95
95
95
95
95
95
94
91
91
91
92
92
92
92
91
91
91
91
90
90
90
89
89
89
89
89
89
84
84
83
82
81
82
82
82
77
78
77
77
77
76
76
76
74
72
73
72
71
71
70
70
70
71
71
71
70
70
69
69
69
70
71
71
71
67
67
66
66
64
64
64
64
65
65
65
65
65
65
64
64
64
65
65
65
66
63
59
59
58
58
59
59
58
60
60
62
63
62
62
61
59
59
57
57
56
56
56
53
53
53
53
53
52
52
51
51
51
51
51
52
52
52
49
49
49
48
48
47
47
47
46
46
44
43
43
43
43
43
42
42
42
42
42
43
41
41
41
41
40
40
41
41
41
41
40
38
37
36
36
36
36
36
36
36
37
35
35
37
39
39
40
37
37
37
37
36
36
36
37
40
41
42
43
43
44
44
44
45
45
45
44
44
43
43
43
41
41
41
41
41
40
40
41
41
41
41
41
41
41
41
41
41
40
40
41
42
44
42
41
41
41
41
43
43
43
43
44
51
51
51
51
51
51
49
48
47
47
47
47
47
47
47
48
48
49
50
49
49
47
47
47
47
47
47
47
47
47
48
47
47
48
48
48
48
49
48
48
48
48
48
48
48
48
48
48
48
48
48
49
49
50
50
52
52
53
53
53
53
53
54
55
55
55
54
54
55
55
55
57
61
61
60
64
63
63
63
61
60
59
59
60
60
64
64
64
64
64
63
63
63
63
63
63
63
62
62
62
62
62
62
62
62
62
62
62
61
59
59
59
59
59
59
59
59
60
60
61
59
59
59
59
59
59
59
59
59
58
58
58
58
57
57
57
57
57
57
57
55
55
53
53
53
56
56
56
56
54
54
53
53
53
53
53
53
53
52
52
50
50
50
50
50
51
51
51
51
50
51
51
47
47
47
48
49
48
47
46
46
46
45
45
45
46
46
52
54
61
64
63
63
63
64
64
64
64
64
63
63
61
62
62
61
64
65
65
65
65
65
66
66
65
66
66
66
65
66
65
64
64
63
61
61
61
61
62
63
63
63
62
62
61
61
61
61
61
60
60
60
60
60
60
59
59
59
58
58
58
58
57
56
56
56
56
56
56
56
56
56
56
57
58
59
58
59
59
59
59
59
57
57
57
57
55
56
57
57
57
57
59
59
59
58
58
58
58
58
58
58
58
58
59
59
58
58
57
57
56
55
55
55
55
56
55
57
57
57
56
56
56
56
57
58
58
58
57
56
56
55
54
53
53
53
53
53
53
53
53
53
48
49
51
52
50
49
47
47
47
48
49
49
50
50
48
50
48
48
48
48
49
49
48
49
48
50
50
50
49
47
47
47
47
49
47
47
47
45
45
45
45
44
44
44
44
44
44
44
45
45
45
44
44
44
44
44
44
43
43
42
41
41
40
40
41
41
41
41
41
41
42
42
42
42
42
41
41
41
41
41
41
41
41
41
41
41
41
41
40
40
40
40
40
41
41
41
41
40
40
41
41
42
42
42
43
43
45
44
44
44
44
44
44
44
44
45
45
46
46
45
45
45
43
44
44
44
41
41
41
42
42
43
43
43
44
44
44
44
43
44
45
45
45
45
45
45
45
45
46
47
47
47
46
46
45
45
45
45
45
44
44
43
42
42
42
42
42
42
41
41
41
41
42
42
42
41
41
41
41
41
41
41
41
41
41
41
40
40
40
40
40
39
39
39
39
39
39
39
39
39
39
38
37
37
37
37
36
36
36
36
36
36
36
35
35
35
35
35
35
35
34
34
34
34
33
32
32
32
32
32
32
31
29
30
31
31
31
31
32
31
32
32
32
31
30
30
30
30
29
29
29
29
29
29
29
29
28
28
26
26
26
26
26
26
25
25
24
23
24
23
23
23
22
22
22
22
22
21
21
19
19
19
19
19
19
19
19
19
19
18
18
18
18
18
18
18
17
17
18
18
18
17
17
17
17
17
17
18
20
20
21
21
24
25
25
24
24
24
24
24
24
24
24
24
24
24
23
23
22
22
22
22
21
20
20
21
21
22
22
22
22
22
22
22
22
22
22
22
22
22
22
22
22
22
22
22
23
23
23
23
23
23
23
23
23
23
22
22
22
22
22
23
23
23
23
23
23
23
23
23
23
23
23
23
23
23
23
23
23
23
23
23
23
25
29
29
31
33
34
34
34
34
34
34
34
34
34
35
35
34
34
34
39
40
41
41
41
41
41
41
41
41
41
41
41
41
41
41
41
41
41
41
41
41
40
40
40
40
39
39
39
37
37
37
37
41
41
41
40
40
41
41
41
42
42
42
43
43
43
43
43
44
44
44
44
45
45
45
45
46
47
47
46
46
46
47
47
48
48
48
48
47
47
47
47
48
50
53
53
55
55
54
60
60
60
59
59
59
59
61
63
65
65
65
68
70
71
71
71
71
71
71
71
71
71
71
70
69
68
68
69
69
68
68
68
69
68
68
69
69
69
70
70
70
70
71
71
72
72
72
72
72
72
72
72
72
72
71
71
71
71
71
71
71
71
71
71
71
71
70
70
70
70
70
70
70
70
70
70
70
69
70
69
67
67
67
66
67
67
67
67
67
65
66
65
65
65
62
63
60
60
60
60
61
65
69
68
68
68
69
69
69
69
69
69
64
64
64
65
65
65
65
65
65
65
65
65
66
66
66
66
66
66
67
67
67
67
67
67
64
64
64
64
63
63
60
60
60
60
57
58
58
58
61
64
66
66
67
67
66
70
72
72
72
71
68
68
68
68
68
68
68
66
66
66
66
66
65
65
65
64
62
64
64
64
65
66
66
66
67
67
69
70
82
84
84
83
84
83
83
83
86
87
88
88
88
85
85
86
86
87
87
89
89
89
89
89
89
89
89
89
89
89
88
88
90
93
93
91
91
91
91
90
90
90
89
88
88
86
87
87
87
87
86
86
87
87
87
87
85
85
85
82
83
82
81
81
80
79
79
79
79
80
80
80
80
80
79
79
79
79
79
78
78
77
77
77
76
76
78
78
78
79
79
76
76
77
77
71
71
71
71
70
66
65
65
65
65
65
64
59
58
60
60
60
60
62
62
61
61
61
60
59
59
59
59
59
57
56
54
53
50
50
50
50
50
50
50
50
50
48
47
47
47
47
47
47
46
46
44
33
21
20
20
20
20
17
17
17
17
17
17
17
17
17
17
17
17
17
17
17
17
17
17
17
17
17
17
17
17
17
17
17
17
17
17
17
17
17
17
17
17
17
17
17
17
17
17
17
17
16
16
16
16
16
16
16
14
14
14
14
14
14
14
14
14
14
14
13
13
13
13
13
13
13
13
13
13
13
14
14
13
14
11
11
11
11
11
11
11
11
11
11
11
11
11
13
13
14
14
14
12
12
12
12
12
12
12
12
12
12
12
12
12
12
12
12
12
12
12
12
12
12
12
12
12
12
12
12
12
12
12
12
11
11
11
11
11
11
11
11
11
11
11
11
11
11
11
12
13
13
13
13
13
13
13
13
13
13
13
13
13
13
13
13
14
14
14
14
14
14
14
14
14
14
14
14
14
14
14
14
14
14
14
14
14
14
14
14
14
14
14
14
14
12
12
11
11
11
11
11
11
11
11
11
11
11
11
11
11
11
11
11
11
11
11
11
11
11
11
11
11
11
11
11
11
11
10
10
10
10
10
10
11
11
11
11
11
11
12
14
14
14
14
14
14
14
14
14
14
14
16
15
15
16
16
16
16
16
16
16
16
16
16
15
15
16
16
16
16
16
16
16
16
15
15
15
15
15
15
15
15
15
15
15
14
14
14
14
14
14
14
14
14
14
14
15
15
15
15
15
15
15
15
15
15
15
15
15
15
15
15
15
15
15
15
15
15
15
15
15
13
13
13
13
13
13
13
13
13
13
13
13
13
13
13
13
14
14
14
14
14
14
14
14
14
14
14
14
14
14
13
13
10
10
10
9
8
8
8
8
8
8
8
8
8
8
8
8
9
9
9
9
9
9
9
9
9
9
9
9
9
9
9
10
10
10
10
9
9
9
9
9
9
9
9
9
9
9
9
8
8
8
8
8
8
7
6
6
6
5
5
5
5
5
5
5
5
5
5
5
5
5
5
5
5
5
5
5
5
5
5
5
5
5
5
5
5
5
5
5
5
5
5
5
5
5
5
5
5
5
5
5
5
5
5
5
5
5
5
5
5
5
5
5
5
5
5
5
5
5
5
5
5
5
5
5
5
5
5
5
5
5
5
5
5
5
5
5
5
5
5
5
5
5
5
5
5
5
5
5
5
5
5
5
5
5
5
5
5
5
5
5
5
5
5
5
5
5
5
6
6
7
8
8
11
11
11
11
11
11
11
11
11
11
11
11
12
12
11
11
11
11
12
12
12
12
13
14
14
14
14
14
15
15
15
15
15
16
16
16
16
16
16
16
16
16
16
16
17
17
17
17
17
17
17
17
16
16
16
16
16
16
16
17
17
17
17
17
17
17
17
17
17
19
19
19
19
19
19
19
19
19
20
21
22
24
25
25
25
25
25
25
25
25
25
25
25
25
25
25
25
24
24
24
24
24
24
24
24
23
23
23
23
23
23
23
23
23
23
23
22
22
22
21
21
23
23
23
22
22
22
23
22
22
22
22
22
22
22
22
22
22
22
22
21
21
21
21
21
21
21
21
21
21
21
22
22
22
22
23
22
21
21
21
21
21
20
21
22
22
22
22
23
23
23
24
24
24
24
24
24
24
24
23
23
24
24
24
24
24
23
23
23
23
23
23
23
23
26
25
26
25
25
25
25
25
25
26
26
26
26
26
26
26
26
26
26
26
26
26
26
26
24
22
22
22
22
22
22
22
22
22
23
23
23
23
24
24
24
24
24
25
25
26
26
26
26
25
25
25
25
24
24
24
24
24
23
23
23
22
23
23
23
23
22
22
21
20
20
20
21
21
21
21
21
22
20
21
21
21
21
21
21
21
21
22
22
22
22
22
21
21
21
21
21
22
22
22
23
23
23
23
23
23
23
23
23
23
23
23
23
24
25
25
25
25
25
25
25
25
25
25
24
26
26
26
25
24
24
24
24
23
23
23
23
23
23
23
23
23
23
23
23
23
22
22
22
22
21
21
21
21
22
22
23
23
25
26
27
27
27
28
28
27
27
27
27
27
28
29
29
29
29
30
30
30
30
30
30
30
30
30
31
30
30
30
30
30
30
29
29
29
29
29
29
30
29
29
29
29
28
28
28
28
28
28
28
28
28
28
28
28
28
27
27
27
27
27
27
27
27
27
27
26
26
26
25
25
25
25
24
24
24
23
23
23
23
24
24
24
24
24
24
24
24
24
24
24
24
24
25
24
24
24
23
24
24
25
25
25
26
26
27
26
25
25
25
28
28
28
28
28
28
27
27
27
27
28
28
28
27
26
26
26
26
26
26
26
27
27
27
27
27
27
26
26
26
25
26
26
26
26
25
24
24
24
24
26
26
26
26
26
26
27
27
26
25
24
24
24
24
25
25
25
25
25
25
25
25
25
25
25
25
25
25
24
25
25
25
25
25
25
25
25
24
24
24
24
24
24
26
26
26
26
26
26
26
26
26
26
26
26
26
26
26
27
26
26
26
25
25
25
25
25
25
25
27
27
28
28
28
28
28
27
27
27
27
27
26
26
26
26
26
27
27
27
27
27
27
27
27
27
27
27
27
26
27
27
27
27
27
29
29
27
27
28
28
28
28
28
28
28
27
27
26
25
24
24
24
24
25
26
26
23
23
23
24
24
26
27
27
26
27
27
27
27
27
27
28
28
29
29
31
31
31
31
31
29
29
29
29
29
29
29
29
29
29
29
29
29
29
29
29
29
29
29
29
29
29
29
29
30
29
29
29
30
30
30
30
30
31
31
31
31
32
32
32
31
31
32
32
32
33
34
34
33
33
32
33
33
33
33
31
31
31
31
31
31
31
33
32
32
32
32
33
35
35
35
35
35
35
35
35
35
35
35
35
35
35
36
36
36
36
36
36
36
36
35
36
37
37
36
35
35
35
35
35
35
38
40
40
41
41
41
43
42
42
43
43
43
42
42
42
41
41
40
40
40
40
40
40
40
40
40
40
40
40
41
40
40
40
40
40
40
40
39
39
39
39
38
38
38
39
40
41
41
41
41
41
41
41
41
41
41
41
41
41
41
41
41
41
40
40
37
37
36
36
37
37
36
36
36
36
35
35
35
35
35
35
35
35
36
37
37
37
37
37
37
37
37
37
37
37
37
37
37
37
37
37
36
36
35
35
35
35
35
35
35
35
35
34
34
34
34
34
35
35
35
34
34
34
33
33
32
32
32
32
32
32
32
32
31
31
31
31
30
30
30
29
29
29
29
29
29
27
27
28
27
26
26
26
26
26
26
27
26
25
24
24
24
26
28
29
29
29
29
29
29
27
27
27
27
27
26
25
25
25
27
26
26
27
27
29
31
35
35
35
35
34
33
33
33
34
33
33
33
33
34
34
35
35
35
35
35
34
34
34
34
34
35
34
34
34
34
36
36
35
34
34
34
34
32
33
34
34
33
33
33
33
33
33
33
34
34
34
35
39
41
41
41
41
40
40
41
41
41
41
40
40
41
41
41
41
40
41
41
41
41
40
40
40
40
40
40
40
40
39
38
38
38
38
38
39
39
39
39
39
39
39
39
39
39
39
38
38
38
38
38
38
38
38
38
38
38
38
38
38
38
37
37
37
37
38
38
38
38
38
39
39
40
40
41
40
40
40
40
40
38
37
37
37
37
37
37
36
36
36
36
35
35
35
35
35
35
35
34
34
34
30
30
29
29
29
29
27
26
24
24
23
23
23
23
23
23
23
21
21
20
20
20
17
15
14
14
13
13
13
12
12
12
12
12
13
12
12
12
12
12
13
13
14
14
14
14
14
14
14
14
14
14
14
15
15
15
15
15
15
15
15
16
16
16
16
16
16
17
17
17
17
17
17
17
17
17
17
17
17
17
17
17
17
17
17
17
17
17
17
17
17
17
17
17
17
17
17
17
17
17
16
16
15
14
14
15
13
12
12
12
12
12
12
13
13
13
13
13
13
13
13
13
13
13
14
14
14
14
14
14
15
15
15
14
14
13
13
13
13
13
14
14
14
14
14
14
14
14
14
14
14
14
14
14
14
14
14
14
14
14
14
14
14
14
14
14
14
14
14
15
14
14
14
14
12
12
11
11
10
10
10
10
10
10
10
8
8
8
8
8
8
8
7
7
8
8
8
9
9
9
9
9
9
9
9
9
9
9
9
9
9
9
9
10
10
10
10
10
10
10
10
10
10
10
10
10
10
10
10
10
10
10
10
10
10
9
9
8
8
8
8
8
8
8
8
8
7
7
7
7
7
7
7
7
7
7
7
7
7
7
7
7
7
7
7
7
7
7
7
7
6
6
6
6
6
6
6
6
6
6
6
6
6
6
6
6
5
5
5
5
5
5
5
5
5
5
5
5
5
5
5
5
5
5
5
5
5
5
5
5
5
5
5
5
5
5
5
5
5
5
5
5
5
5
5
5
3
3
3
3
3
4
5
5
5
5
5
5
5
5
5
5
5
5
5
5
5
5
5
5
5
5
5
5
5
5
5
5
5
5
5
6
6
5
5
5
6
6
6
6
6
6
6
6
7
7
7
7
8
8
8
8
8
8
8
8
8
8
8
8
8
8
8
8
8
8
8
8
8
8
8
7
7
7
7
7
7
7
7
8
8
8
8
8
8
9
9
9
9
9
9
9
9
9
8
8
8
8
8
8
8
8
8
8
8
8
8
8
8
8
8
8
8
8
8
8
8
8
8
8
8
8
8
8
8
8
8
8
8
8
8
8
8
8
8
8
8
8
8
7
6
7
7
6
6
7
7
8
8
8
8
8
8
8
8
9
9
9
9
9
9
9
10
10
10
9
9
9
9
9
9
9
8
8
9
9
9
9
9
9
9
9
9
9
9
10
10
10
10
10
10
10
10
10
10
10
10
10
10
10
10
9
9
9
9
9
9
9
9
9
10
11
11
11
11
11
11
11
11
11
11
11
11
11
11
11
11
11
11
11
11
11
11
11
11
11
11
11
11
11
12
12
12
12
12
12
13
13
13
13
13
13
13
13
13
13
13
13
13
13
14
14
14
14
14
14
14
14
14
14
14
14
13
12
12
12
12
12
12
12
12
12
12
13
12
12
12
12
12
12
12
12
12
12
12
12
12
12
12
12
12
12
12
12
12
12
11
11
11
11
11
11
11
11
11
11
11
11
11
11
11
11
11
11
11
11
11
11
11
11
11
11
11
11
11
11
11
11
11
11
11
11
11
11
11
11
11
12
13
13
14
14
17
17
17
18
19
20
20
19
19
19
19
19
19
19
19
19
19
19
18
18
18
17
17
17
17
17
17
13
13
13
13
13
13
13
13
13
13
14
14
14
14
14
14
14
14
14
14
14
14
13
13
13
13
13
13
13
13
13
13
13
13
13
14
14
14
14
14
14
13
13
13
13
13
13
13
13
13
13
13
13
13
13
13
13
13
13
13
13
13
13
14
14
14
14
14
14
14
14
14
14
14
14
14
14
14
14
14
14
13
12
11
11
11
11
11
11
11
11
11
11
11
11
11
11
10
10
10
10
10
10
11
11
11
12
12
12
12
12
12
12
12
12
12
12
12
12
12
12
12
11
11
11
11
11
11
11
11
11
11
11
11
11
11
11
11
11
11
11
11
11
11
11
12
12
12
12
12
12
11
11
11
11
10
10
10
10
10
10
10
9
9
9
9
9
9
10
10
11
10
10
10
11
11
11
11
11
11
11
11
11
11
11
11
11
11
11
11
11
11
11
11
11
11
11
11
11
12
12
12
13
13
14
14
15
15
15
16
16
16
16
16
16
16
17
17
17
17
17
17
17
17
17
17
17
17
17
17
17
17
17
17
17
17
17
17
17
17
17
17
17
17
17
17
17
17
17
17
18
18
18
18
18
18
18
18
17
17
17
17
17
17
17
17
17
17
17
17
17
17
17
17
17
16
16
16
16
16
16
16
16
16
16
16
16
16
16
16
16
16
16
16
16
16
16
16
16
16
16
16
16
16
15
15
15
15
15
15
15
15
15
15
15
15
15
15
15
15
15
15
15
15
15
14
14
14
14
14
14
11
11
11
11
11
11
11
12
12
12
12
12
12
12
12
13
13
13
13
13
12
12
12
11
11
11
11
11
11
11
11
10
11
11
11
11
11
11
11
11
11
11
11
11
11
10
10
10
10
10
10
10
10
10
10
10
11
11
11
11
11
11
11
11
11
11
11
11
11
11
11
11
11
11
11
11
11
10
10
10
10
10
11
11
11
11
11
11
11
11
11
11
11
11
11
11
11
11
12
12
12
12
12
12
12
12
12
12
12
12
12
12
12
12
12
12
11
11
11
11
11
11
10
10
10
10
10
11
11
11
11
11
11
11
11
11
11
10
10
10
10
10
9
9
9
9
9
9
9
9
9
9
9
9
9
9
9
9
9
10
10
10
10
10
9
9
9
9
9
9
8
8
8
8
7
7
7
8
8
9
9
9
9
9
9
9
9
9
9
9
9
9
9
9
9
9
9
9
9
8
8
8
8
8
8
8
8
8
8
8
8
8
8
9
9
9
9
10
10
10
10
10
10
10
10
10
10
10
10
10
10
10
10
10
10
10
10
10
10
11
11
11
11
11
11
11
11
11
11
10
10
10
10
10
10
10
10
10
11
11
12
13
13
13
13
13
13
13
13
13
13
13
12
11
11
11
11
11
11
11
11
11
11
11
11
11
11
11
11
11
11
11
11
11
11
11
11
11
11
11
11
11
11
11
11
11
11
11
11
11
10
10
10
10
10
10
10
10
10
10
10
10
10
10
10
10
10
10
10
11
10
10
10
10
10
10
10
10
10
10
10
10
10
10
10
10
10
10
10
10
10
10
10
10
10
10
11
11
11
11
11
11
11
11
11
11
11
11
11
11
11
11
11
11
11
11
11
11
11
11
11
11
11
11
11
11
11
11
11
11
11
11
11
11
12
12
12
12
12
12
12
12
12
12
12
11
11
11
11
11
11
11
11
11
11
11
11
11
11
11
11
11
11
11
11
11
11
11
11
11
11
11
10
10
10
10
10
10
10
10
10
10
10
10
10
10
10
10
10
10
10
10
10
10
10
10
10
10
9
9
8
8
9
8
9
8
8
8
8
8
8
8
8
8
8
8
8
8
9
9
9
9
9
9
9
9
9
9
9
9
9
9
9
9
9
9
9
9
10
10
11
11
11
10
10
10
10
10
10
10
10
10
9
9
9
9
9
9
9
9
9
8
8
8
8
8
8
8
8
8
8
9
9
9
9
9
9
9
9
9
9
9
9
9
9
9
9
9
9
9
9
9
9
9
9
9
9
9
9
9
9
9
9
9
9
9
10
10
10
10
10
10
10
10
9
9
9
11
11
11
11
10
10
10
10
10
10
11
10
10
10
10
10
10
10
10
10
10
10
9
9
9
9
9
9
9
9
9
9
9
9
9
10
10
10
10
10
10
10
11
11
11
11
10
10
10
10
10
10
10
10
11
11
11
12
11
11
11
11
11
11
11
11
11
11
11
11
11
11
11
11
11
11
11
11
11
11
11
11
11
11
11
11
11
11
11
11
11
11
11
11
11
11
11
11
11
11
11
12
12
12
12
12
12
12
12
12
11
11
11
11
11
11
11
11
11
11
11
11
11
11
11
12
12
12
12
11
11
11
11
11
11
11
10
10
10
10
10
10
10
11
11
11
11
11
10
10
10
10
10
10
10
10
10
10
10
10
10
10
10
10
10
10
10
10
11
11
11
11
11
11
11
11
11
11
11
11
11
11
11
11
11
11
11
11
11
11
11
11
11
11
11
10
10
10
10
10
9
9
9
7
7
6
6
6
6
6
8
8
8
9
9
9
9
8
8
9
9
9
9
9
9
9
9
9
9
9
9
9
9
9
9
9
10
10
11
11
11
11
11
11
11
11
12
12
12
12
12
12
12
12
12
12
12
11
11
11
11
11
12
12
12
12
12
12
12
12
12
12
12
12
12
12
12
12
12
12
12
12
12
12
12
12
12
12
12
12
12
12
11
11
11
11
11
11
11
11
11
11
11
11
11
11
11
11
11
11
11
11
11
11
11
11
11
11
11
11
11
11
11
11
11
11
11
10
10
10
11
11
11
11
11
11
11
11
11
11
11
11
11
11
11
11
11
11
11
11
11
11
11
11
11
11
11
11
11
11
11
11
11
11
11
11
11
11
11
11
11
12
12
12
12
12
12
12
12
12
12
12
12
12
12
12
12
12
12
12
12
12
12
12
12
12
12
12
12
12
12
12
12
12
11
11
11
11
11
11
11
11
11
11
11
11
13
13
13
13
11
11
11
11
11
11
11
11
11
11
11
11
11
11
11
11
11
11
11
11
11
11
11
11
11
11
11
11
11
11
11
11
11
11
11
11
11
11
11
11
11
11
11
10
10
10
10
10
8
8
8
8
8
8
8
8
9
9
9
9
9
9
9
9
9
9
10
10
10
9
9
9
9
9
9
9
9
8
7
7
7
7
6
6
6
6
6
6
6
6
6
6
6
6
6
6
6
6
6
6
6
6
6
6
6
6
6
6
6
6
6
7
7
8
8
8
8
8
8
8
8
7
7
7
5
5
5
5
5
5
6
6
6
6
6
6
5
5
5
5
5
5
5
5
5
5
5
5
5
5
5
5
5
5
5
5
5
5
5
5
5
5
5
5
5
5
5
5
5
5
5
5
5
5
5
5
5
5
5
5
5
5
5
5
5
5
5
5
5
5
5
5
5
5
5
5
5
5
5
5
5
5
5
5
5
5
5
5
5
5
5
5
5
5
5
5
5
5
6
6
6
6
6
5
5
5
5
5
5
5
5
5
5
5
5
5
5
5
5
5
5
4
4
4
4
5
5
5
5
5
5
5
5
5
5
5
5
5
5
5
5
5
5
5
5
5
5
5
5
5
5
5
5
5
5
5
5
5
5
5
5
5
5
5
5
6
6
6
6
6
6
6
6
6
6
6
6
6
6
6
6
6
6
6
6
6
6
6
6
6
6
6
6
6
6
6
6
6
6
6
6
6
6
6
6
7
7
7
6
6
6
6
6
6
6
6
6
6
6
6
6
6
6
6
6
6
6
6
6
7
7
7
7
7
8
8
8
7
7
7
7
7
7
7
7
7
7
7
7
7
7
7
7
7
7
7
7
7
7
7
7
7
7
7
7
7
7
7
7
7
7
8
8
8
8
8
8
8
9
9
9
9
9
9
9
9
9
9
9
10
9
9
9
9
9
9
9
9
9
9
9
9
9
9
9
9
9
9
9
9
9
9
8
8
8
8
8
8
8
8
8
9
9
9
9
9
9
9
8
8
8
8
8
8
8
9
9
9
9
9
9
9
10
10
10
10
11
11
11
11
11
11
11
11
11
11
11
11
11
11
11
11
11
11
11
11
11
12
12
12
12
12
12
12
11
11
11
12
12
12
12
12
12
12
12
12
12
12
12
12
12
12
12
12
12
12
12
12
12
12
12
12
12
12
11
11
11
11
11
11
11
11
11
11
11
11
11
11
11
11
11
11
11
11
11
11
11
11
11
11
11
11
11
11
11
11
12
12
14
14
14
13
13
14
14
14
14
13
13
13
13
13
13
13
14
13
14
14
14
17
17
17
17
17
17
17
17
17
18
18
18
18
18
18
19
19
19
20
20
20
20
20
20
20
20
20
20
20
20
20
20
20
21
22
22
22
22
22
22
22
23
22
22
22
22
22
22
22
22
23
23
23
23
23
23
23
23
23
23
23
23
23
23
23
24
25
25
25
25
25
25
25
25
26
28
28
28
28
28
28
27
27
27
27
27
28
28
29
29
29
29
30
30
29
29
29
29
29
28
29
29
29
31
31
31
31
31
31
31
31
31
30
30
30
29
29
29
29
29
29
29
29
29
29
29
28
27
27
26
27
24
25
25
25
25
26
27
27
27
27
27
27
28
28
26
26
26
26
26
26
26
26
26
26
26
26
26
26
26
26
25
24
23
23
23
23
23
23
23
23
23
23
23
23
23
23
23
22
22
21
21
21
21
21
21
21
21
21
22
22
22
22
22
22
21
21
20
20
18
18
19
19
19
19
19
19
19
19
18
18
18
17
17
17
17
17
16
16
16
16
16
16
16
16
16
16
16
16
16
15
15
15
15
15
14
15
15
15
15
13
13
13
13
13
13
13
13
12
12
12
12
11
11
11
12
12
12
11
11
11
11
11
10
9
9
9
9
9
9
9
9
9
9
9
9
9
9
9
9
9
8
8
8
8
8
8
8
8
8
8
7
7
7
7
7
7
8
8
8
8
8
8
8
8
8
8
8
8
8
8
8
8
8
8
8
8
8
7
7
7
7
7
7
7
7
7
7
7
7
7
8
9
9
9
9
9
9
9
9
9
9
9
9
9
9
9
9
9
9
9
9
9
9
9
9
9
9
9
9
11
11
11
11
11
11
11
11
11
11
11
11
11
11
10
10
10
10
10
10
10
10
10
10
10
10
10
10
10
10
10
10
10
10
10
10
10
10
10
10
10
10
10
10
10
10
10
10
10
11
11
11
11
11
11
11
11
11
11
11
11
11
11
11
11
11
11
11
11
11
11
11
11
11
11
11
11
11
11
11
11
10
10
10
10
10
10
10
10
10
10
10
10
11
11
10
8
8
9
9
9
9
8
8
8
9
9
9
9
9
9
9
9
9
9
9
9
9
8
8
8
8
8
8
8
8
8
8
8
8
8
8
9
9
9
9
9
9
9
9
9
9
9
9
9
9
9
9
9
9
9
9
10
10
10
10
10
10
10
10
10
10
10
10
10
10
10
10
10
10
10
10
10
10
10
10
10
10
10
10
10
9
8
8
8
8
8
8
8
8
8
8
8
9
9
8
8
8
8
8
8
7
7
7
6
6
6
6
6
6
6
6
6
6
6
6
6
6
6
6
6
6
6
6
6
6
6
6
6
6
6
6
6
6
6
6
6
6
6
6
6
5
5
5
5
5
5
5
5
5
5
5
5
5
5
4
4
4
4
4
4
3
3
3
3
3
3
3
3
3
3
3
3
3
3
3
3
3
3
3
3
3
3
3
3
3
3
3
3
3
3
3
3
3
3
3
3
3
3
3
3
3
3
3
3
3
3
3
3
3
3
3
2
2
2
2
2
2
2
2
1
1
1
1
1
1
1
1
1
1
1
1
1
1
1
2
2
2
2
2
2
2
3
3
3
3
3
3
3
3
3
3
3
3
3
3
3
3
3
3
4
4
4
4
4
4
4
4
4
4
4
4
4
4
4
4
4
4
4
4
4
4
4
4
4
4
4
4
4
4
3
3
3
3
3
3
3
3
3
3
3
3
3
3
3
3
3
3
3
3
3
3
3
3
3
3
3
3
3
3
3
3
3
3
3
3
3
3
3
3
3
3
3
3
4
4
4
4
4
4
4
4
4
4
4
4
4
4
4
4
4
4
4
4
4
4
4
4
3
3
3
3
3
4
4
4
4
4
4
4
3
3
3
3
3
3
3
3
3
3
2
2
2
2
2
2
2
2
2
2
2
2
2
2
2
2
2
3
4
4
4
4
5
5
6
6
6
6
6
6
6
6
6
6
6
6
7
7
7
7
7
8
8
8
8
9
9
9
9
9
9
11
11
11
11
11
11
11
11
11
11
11
11
11
11
11
11
12
12
12
12
12
12
12
12
12
12
12
12
15
15
15
15
15
15
15
15
15
15
15
15
15
15
16
16
16
16
16
16
16
16
16
16
16
16
16
16
16
16
16
16
16
16
16
17
17
17
17
17
17
17
17
17
17
17
17
17
17
17
17
17
17
17
17
17
17
17
17
17
17
17
17
17
17
17
18
18
18
18
17
17
17
17
17
17
17
17
17
17
17
17
17
17
17
18
18
18
18
18
19
19
19
19
19
19
19
19
18
18
18
18
18
18
18
18
18
18
18
18
18
18
18
18
18
18
18
19
19
19
18
19
19
19
19
19
19
19
19
19
19
19
19
19
19
19
18
18
18
19
19
19
18
18
18
18
18
18
18
17
17
17
17
17
17
17
16
16
16
17
17
17
17
17
17
17
17
17
17
17
17
17
17
17
17
17
17
17
17
17
17
17
17
17
17
17
17
17
17
17
17
17
17
17
17
17
17
17
17
17
17
17
17
17
17
17
17
17
17
17
17
17
17
17
17
17
17
17
17
17
17
17
17
17
17
17
17
17
17
17
17
16
16
16
16
14
14
14
12
12
12
12
12
12
12
12
12
11
11
11
11
11
11
11
11
11
11
11
11
11
11
11
11
10
10
10
10
9
9
9
9
9
8
8
8
8
8
8
8
8
8
8
8
8
7
7
7
7
8
8
8
8
8
8
8
8
8
8
8
8
8
8
8
8
8
8
8
8
8
8
8
8
8
7
6
6
6
6
6
6
6
6
6
5
5
5
5
5
5
5
5
5
5
5
5
5
5
5
5
5
5
5
5
5
5
5
5
5
5
5
5
5
5
5
5
5
5
5
5
5
5
6
6
5
5
6
6
7
7
7
9
9
9
9
9
9
9
9
9
9
9
10
10
10
10
10
10
10
10
11
11
11
11
10
11
11
12
12
12
12
12
12
12
12
12
12
12
11
11
11
11
11
11
11
11
11
11
11
11
11
11
11
11
11
11
11
11
11
11
11
11
11
12
12
12
12
12
12
12
12
12
13
13
13
13
13
13
13
14
14
14
14
15
15
15
15
15
16
16
16
16
16
16
16
16
16
16
16
16
16
16
16
17
17
17
17
17
17
17
17
17
17
17
17
17
17
17
17
17
16
16
16
16
16
17
17
17
17
17
17
17
17
17
17
17
17
17
17
17
17
17
17
17
17
17
17
17
17
17
17
17
17
17
18
18
19
20
20
20
20
20
20
19
19
19
19
19
18
18
17
17
16
16
16
16
16
17
16
16
16
16
16
16
17
17
17
17
17
17
17
17
17
17
17
17
17
17
17
17
17
17
17
17
17
17
17
17
17
17
19
19
19
20
21
21
21
21
21
21
21
21
21
21
21
22
23
23
23
23
23
23
23
23
23
24
24
24
24
24
25
25
25
25
25
24
23
23
23
23
23
23
23
23
23
23
24
24
24
24
24
24
24
24
24
24
24
24
24
24
24
24
24
24
24
24
23
23
23
23
23
23
23
23
23
23
23
23
23
23
23
23
23
23
23
23
23
23
23
23
24
24
24
24
24
24
24
23
23
23
23
24
24
24
24
24
25
24
23
23
23
23
23
23
23
23
23
23
23
23
23
24
24
24
24
24
24
24
24
24
24
24
24
24
24
24
24
24
24
23
23
23
23
23
23
23
23
23
25
23
23
23
23
23
23
23
23
23
23
23
23
23
23
22
22
22
22
22
22
21
21
20
20
20
19
19
18
18
18
18
18
18
17
17
17
17
17
17
16
16
15
15
15
15
15
15
15
14
13
13
13
13
13
13
13
13
13
13
14
14
15
15
16
16
16
16
16
16
16
16
17
17
17
17
17
18
20
20
20
20
20
20
20
20
20
20
19
19
19
19
19
19
19
19
19
18
18
18
18
18
18
18
18
18
18
18
18
19
18
18
18
18
18
18
18
18
18
18
18
18
18
18
19
19
19
19
20
20
20
20
20
20
20
19
19
17
17
17
17
18
18
19
20
20
20
20
21
21
21
22
20
20
20
19
19
19
19
19
19
19
19
19
19
19
19
19
19
19
19
19
19
18
17
17
17
17
17
17
17
17
17
17
17
17
17
17
17
18
18
17
17
18
18
18
18
18
18
18
19
20
20
20
20
20
21
21
21
22
22
22
22
22
22
23
22
21
20
20
20
20
20
20
20
20
20
20
20
20
20
20
20
20
20
20
21
21
22
22
21
21
23
23
23
24
24
24
25
26
25
27
27
27
28
28
28
28
27
28
28
28
29
29
29
29
29
29
29
29
29
29
29
29
29
29
30
31
31
30
30
30
30
29
29
29
29
30
30
30
30
30
29
29
29
29
30
30
30
30
29
29
29
29
29
29
29
29
30
30
30
30
29
29
29
29
29
29
29
31
31
31
31
31
32
32
32
32
34
33
33
33
33
33
33
33
33
32
29
29
30
29
29
29
29
31
31
31
31
31
32
32
32
32
32
32
32
32
32
32
32
32
32
32
32
32
33
33
32
32
34
35
35
35
37
37
37
36
37
37
36
36
36
36
36
36
35
35
35
35
35
36
36
36
36
35
35
35
36
36
37
36
36
36
37
37
36
38
38
39
39
38
39
38
37
38
37
38
38
38
38
39
39
39
39
39
39
39
38
37
37
37
37
37
37
37
37
38
38
38
38
38
37
37
37
37
35
36
37
37
37
37
37
37
37
37
37
37
36
36
38
38
38
38
38
38
38
38
38
37
37
37
35
35
35
35
34
33
33
33
33
32
32
34
35
35
34
33
33
33
33
32
32
35
35
35
35
36
36
36
36
36
36
36
36
35
35
35
35
35
35
35
35
36
36
36
36
35
35
35
35
35
35
35
37
36
37
39
41
41
41
41
43
43
43
43
43
43
43
43
43
43
42
41
42
41
41
41
41
41
41
41
44
44
44
47
46
47
47
47
46
46
46
46
45
45
45
45
45
45
45
44
44
44
44
45
45
45
45
44
44
44
44
44
44
44
44
44
43
43
42
42
42
42
42
42
42
41
41
42
42
42
42
42
42
41
41
41
41
41
41
41
40
40
40
40
40
40
40
40
40
40
39
39
38
38
38
38
38
38
38
38
38
38
38
38
38
38
38
38
37
37
36
35
35
35
35
35
35
35
35
35
34
34
34
33
33
33
32
33
32
31
30
30
30
30
30
30
30
30
30
30
29
27
27
27
27
27
27
25
23
23
23
23
23
23
23
23
23
23
23
23
22
21
21
21
21
21
22
22
22
22
22
22
22
22
22
22
22
20
20
20
21
21
23
23
23
23
23
23
23
23
23
23
23
23
23
23
23
23
23
23
23
23
22
22
22
25
26
27
29
28
28
29
29
29
29
29
28
27
28
28
28
28
28
28
29
29
29
28
28
28
27
28
28
28
28
28
28
28
28
28
28
28
28
28
28
28
28
28
27
27
27
27
28
28
28
28
28
28
28
28
28
28
28
28
28
28
28
28
28
28
27
27
27
27
27
27
27
27
27
27
28
29
29
29
29
29
29
28
28
28
28
27
27
26
26
28
28
29
30
29
29
29
29
28
28
28
28
28
28
28
28
28
28
28
28
28
28
28
28
28
27
27
27
28
27
27
27
27
24
24
24
24
24
25
24
25
26
26
24
24
24
24
24
24
23
23
22
22
22
24
27
29
31
32
31
31
31
31
31
31
31
31
31
32
32
33
33
33
33
33
34
34
34
34
33
32
32
32
32
32
32
33
31
31
32
32
32
32
32
32
32
32
32
32
32
31
31
30
30
30
31
31
31
33
33
31
31
31
32
32
32
32
32
32
32
32
35
35
35
35
35
35
35
35
35
35
35
35
35
35
35
35
35
35
35
35
35
35
35
35
35
35
35
35
35
35
35
35
36
36
36
36
35
35
35
35
36
36
35
35
35
35
36
36
35
35
35
35
35
36
35
35
35
35
35
35
35
35
35
35
35
35
35
33
33
33
32
32
34
34
33
33
33
33
32
32
32
33
35
35
35
35
35
35
35
36
36
36
36
36
36
36
36
37
37
37
37
37
37
37
36
35
35
36
36
37
37
37
36
36
36
36
36
35
35
35
35
35
35
35
35
35
35
35
35
35
34
34
34
34
35
35
35
36
36
37
37
37
36
35
35
36
35
35
35
35
35
35
35
35
35
35
35
35
35
35
35
35
35
35
35
35
35
35
35
35
35
34
33
33
33
33
33
33
33
31
31
31
31
31
31
31
30
29
29
29
29
29
29
29
29
29
29
31
30
30
30
30
30
30
29
29
29
29
30
32
30
33
33
35
36
37
36
35
35
35
36
36
47
49
50
51
50
52
52
52
53
53
53
52
52
52
52
52
51
52
53
53
53
53
53
52
52
52
52
52
52
52
52
52
52
52
52
51
51
50
50
47
47
47
47
48
49
49
49
49
49
49
49
49
49
48
48
48
47
47
47
47
47
47
47
47
47
47
47
47
47
47
47
47
47
47
47
47
47
47
48
48
47
47
47
47
47
47
47
47
47
47
47
47
47
47
48
48
48
49
49
49
50
50
49
49
49
49
51
50
49
48
50
49
49
50
50
50
50
47
46
47
47
47
49
49
49
49
49
44
44
44
44
45
47
47
47
47
47
47
47
49
50
48
47
47
47
47
47
47
47
47
47
47
47
47
46
44
44
44
44
44
44
44
45
46
46
47
47
47
47
47
47
46
46
45
45
45
45
46
47
47
46
42
41
41
41
41
41
41
41
41
41
41
41
41
41
41
40
40
40
38
39
41
41
41
41
41
43
42
42
42
43
42
43
44
44
44
44
44
46
46
49
49
49
49
49
49
49
49
50
50
50
50
50
50
50
50
50
51
51
51
51
51
50
50
50
49
48
48
48
48
48
47
47
47
47
47
47
47
47
47
48
48
46
45
44
44
45
45
45
45
45
45
47
48
48
48
48
47
47
48
48
48
48
48
48
47
48
50
50
50
50
49
50
50
53
54
55
57
58
58
60
61
62
61
60
61
61
63
62
63
64
65
67
71
75
76
77
77
77
77
77
77
77
75
75
76
76
76
76
73
73
71
71
71
71
71
71
72
72
72
72
71
71
71
71
71
71
71
71
72
71
71
69
69
71
71
71
71
69
68
69
69
69
67
66
65
65
65
65
66
67
66
66
67
68
68
68
68
68
67
66
65
64
64
64
63
63
63
62
62
62
62
62
62
59
59
60
60
60
59
57
57
57
56
56
56
56
56
56
54
53
53
53
53
53
53
53
54
54
54
54
54
54
54
54
54
53
53
52
52
51
50
49
49
48
48
47
47
44
41
39
39
39
39
39
39
39
38
38
32
24
25
27
27
27
27
25
25
25
25
25
24
25
25
25
25
26
25
26
26
26
26
26
26
26
26
26
26
24
23
23
23
23
23
23
23
23
23
23
23
23
23
23
23
23
23
23
23
23
23
23
23
23
23
23
23
23
23
23
22
22
22
22
23
22
21
21
21
17
17
17
17
17
17
17
17
17
17
17
17
17
17
17
17
17
17
17
17
17
17
17
17
17
16
15
15
15
15
15
15
15
15
15
15
15
15
15
15
15
15
15
15
15
15
16
16
16
16
16
16
16
16
16
16
16
16
16
16
16
16
16
16
15
15
15
15
15
15
14
14
14
14
14
14
14
14
14
13
13
13
13
13
13
13
13
13
13
12
11
11
11
11
11
12
12
12
12
12
12
12
12
11
11
11
11
11
12
13
16
15
15
15
15
15
15
15
15
14
14
14
14
14
14
14
14
13
13
13
14
14
14
14
14
14
14
14
14
14
14
14
14
15
15
15
15
15
15
15
15
15
15
15
13
13
13
13
13
13
14
13
14
15
15
14
14
14
14
14
15
15
15
16
16
16
17
17
17
17
17
17
17
17
17
17
17
17
17
17
17
17
17
17
17
17
17
16
17
17
17
17
17
17
17
17
17
17
17
17
17
17
17
17
17
17
17
17
17
17
17
18
18
18
18
18
18
17
17
18
18
18
18
18
18
18
18
18
18
17
17
17
17
17
17
18
18
18
18
18
18
17
17
17
17
17
17
17
17
17
17
17
17
17
17
17
18
18
18
17
16
16
16
16
16
16
16
16
15
15
15
15
15
15
15
16
16
16
16
16
16
16
16
16
16
16
15
15
16
16
16
15
17
17
17
17
17
17
17
16
16
16
16
16
17
17
17
17
17
17
17
17
17
17
17
17
17
17
18
17
17
18
17
17
17
17
18
18
18
18
18
18
18
18
18
20
20
20
20
20
20
20
20
20
20
20
20
19
19
19
19
19
19
20
20
22
22
22
22
21
21
21
23
23
23
23
23
23
23
23
23
23
23
23
23
23
23
23
23
22
23
22
22
21
21
21
21
21
21
21
21
20
20
20
20
20
19
18
18
18
18
18
18
18
18
18
18
18
18
18
19
19
19
19
19
19
19
19
19
19
19
19
19
19
19
18
19
19
19
19
19
19
23
24
25
26
25
25
25
25
25
25
28
28
28
28
28
28
28
29
29
29
29
31
30
30
31
30
31
31
31
31
31
33
33
33
34
34
34
34
34
34
35
35
34
34
34
34
34
34
34
34
34
34
34
34
34
34
34
35
34
34
34
34
34
34
34
34
33
33
32
32
32
32
32
32
32
31
31
31
31
31
31
31
30
30
30
30
31
31
31
31
31
31
31
31
31
31
31
31
31
31
33
34
34
34
34
34
34
33
32
33
34
34
33
33
33
33
34
35
35
35
35
35
35
34
34
34
34
35
35
35
35
35
35
35
35
35
35
35
35
35
35
35
35
35
33
33
33
33
33
33
33
33
33
34
34
34
34
33
33
33
33
33
33
33
34
34
35
35
38
38
37
36
35
35
35
35
35
35
35
34
34
34
34
34
34
34
35
38
39
37
35
35
35
35
35
35
34
34
34
36
36
36
36
36
35
35
35
35
36
36
37
35
35
35
35
35
35
34
34
34
34
35
35
35
33
33
33
33
33
33
34
34
34
33
33
34
34
34
34
35
35
32
32
32
32
31
31
31
31
31
31
31
31
31
30
30
30
30
30
29
29
29
29
29
28
26
26
25
25
25
25
25
25
25
25
25
26
26
26
26
26
26
26
27
27
27
28
27
27
27
27
28
27
27
27
27
27
27
27
27
28
29
28
28
28
27
27
27
27
27
27
27
27
27
26
25
26
27
28
28
28
27
27
26
26
25
24
24
23
23
23
25
26
27
27
27
26
25
26
24
24
24
24
23
25
25
25
24
24
31
32
33
33
33
33
33
33
33
33
36
36
36
35
35
35
35
35
35
35
37
37
37
37
37
37
37
36
36
36
36
36
36
37
37
36
35
35
36
36
36
37
37
39
39
39
39
39
39
40
40
40
40
40
40
38
39
38
38
39
39
41
43
45
48
49
49
49
49
53
55
55
56
56
56
56
59
59
60
61
61
61
61
61
61
61
61
61
61
59
59
59
58
58
58
58
57
57
57
58
58
59
58
59
59
59
59
59
59
59
59
59
59
59
58
58
58
56
56
56
57
57
57
57
55
55
55
55
55
54
54
54
53
53
53
53
53
53
53
53
53
53
53
52
52
53
53
53
53
53
53
53
53
53
53
53
53
53
53
53
52
52
52
52
52
52
51
51
51
50
50
50
50
50
49
49
49
50
50
50
50
50
50
50
49
49
49
48
48
48
47
47
47
47
44
44
42
42
38
38
38
38
38
39
38
38
36
35
35
35
35
35
35
35
35
32
31
31
31
31
30
30
30
30
29
29
29
29
28
27
27
25
25
25
23
23
23
23
23
22
23
22
22
22
22
22
22
22
22
22
22
22
21
19
19
19
20
20
21
21
19
19
20
20
20
20
20
19
19
19
19
19
19
19
19
19
19
19
19
19
19
19
19
18
17
18
18
18
18
18
20
20
20
20
21
22
21
21
21
21
21
21
21
22
22
22
22
22
22
22
22
21
20
20
21
21
21
23
23
23
20
20
22
23
26
26
26
26
26
26
26
26
26
25
23
23
23
23
23
23
23
23
23
23
23
23
23
23
23
23
23
23
22
22
22
22
22
22
22
23
23
23
23
23
23
23
23
23
23
23
23
23
23
23
23
23
24
25
25
26
26
26
26
27
27
26
26
26
26
26
26
26
26
26
26
24
24
24
26
25
25
25
25
25
27
27
29
29
29
30
30
30
30
30
30
30
30
30
30
30
30
30
30
30
30
30
30
30
29
29
29
30
29
30
29
29
29
29
29
29
29
29
29
29
29
29
29
29
29
29
29
29
31
31
31
31
31
31
31
31
31
31
31
31
31
31
31
31
31
31
31
31
31
31
31
31
31
31
31
31
31
31
31
31
31
31
31
31
31
31
31
31
31
31
31
31
30
30
30
30
30
30
30
30
29
29
29
29
29
29
29
29
29
29
29
30
30
31
30
30
30
29
30
30
30
32
33
34
33
31
31
29
29
29
27
27
27
27
27
27
29
29
29
26
26
26
26
26
26
25
25
24
24
24
25
25
25
25
24
23
23
23
23
23
23
23
23
23
23
23
23
23
23
24
24
23
23
22
22
22
22
21
21
20
20
20
20
21
22
23
24
24
24
24
24
24
24
24
24
26
27
32
33
33
35
35
40
46
51
53
53
53
53
53
53
53
55
54
54
54
54
54
54
54
54
54
54
54
54
54
54
54
54
55
55
55
54
55
58
58
59
59
59
59
60
60
60
63
63
63
63
63
63
63
65
65
65
65
65
65
65
65
65
67
68
68
68
67
65
65
65
66
65
65
65
66
66
65
67
66
66
66
66
66
66
66
66
66
66
66
65
65
65
65
65
65
65
65
64
64
64
64
63
63
63
63
62
63
63
62
61
61
61
60
60
60
60
60
61
62
63
63
64
67
67
66
66
74
74
75
76
77
78
78
78
78
81
81
80
81
80
80
80
80
80
80
80
80
80
80
80
80
80
80
79
79
79
79
79
79
79
79
80
80
80
78
78
78
78
79
79
80
80
79
80
80
81
80
79
80
79
78
77
77
77
77
77
76
76
76
77
77
77
77
76
75
75
78
80
80
79
81
78
78
78
78
78
79
81
80
80
81
79
77
77
77
77
77
77
77
76
76
76
74
73
72
72
73
73
74
74
74
74
74
74
73
73
72
72
72
72
71
71
71
71
71
70
70
70
70
70
70
68
68
68
67
67
66
66
66
66
67
68
68
66
65
65
63
63
64
67
67
69
69
69
68
68
68
68
68
68
67
68
67
68
69
69
68
68
68
68
69
68
66
65
65
65
65
65
65
65
65
65
65
65
65
65
65
64
62
62
62
63
63
65
65
65
65
65
65
62
63
63
61
61
61
55
54
54
54
54
54
54
55
54
54
55
55
55
55
55
55
57
57
57
58
58
58
55
53
53
53
53
53
53
53
53
52
51
51
51
51
51
52
52
52
52
53
53
53
53
53
52
52
51
51
51
51
51
50
48
47
47
48
48
49
50
54
54
58
56
56
56
56
56
56
56
56
56
56
55
54
54
54
53
53
53
53
53
53
52
52
51
52
52
52
52
52
53
53
53
54
53
53
52
52
51
51
51
51
51
52
53
53
53
53
53
53
52
51
51
53
52
52
52
51
51
51
51
52
52
53
52
52
52
52
51
51
51
51
51
51
51
53
53
53
53
52
52
52
52
52
52
52
52
51
51
51
51
51
51
52
53
53
53
53
53
52
53
52
50
50
50
53
53
55
56
56
55
54
55
55
55
55
58
58
58
58
57
57
56
56
57
58
58
58
58
61
61
61
61
61
61
59
59
59
59
59
59
56
59
59
59
59
59
59
59
59
59
59
59
59
57
57
58
58
58
56
56
55
55
56
53
53
52
53
54
55
53
53
54
55
54
53
52
53
53
53
53
54
53
51
51
50
50
50
50
50
49
48
48
49
49
49
50
50
49
49
49
50
50
50
51
51
51
51
51
50
49
50
51
50
53
54
55
55
56
56
56
58
59
59
58
57
57
57
57
54
55
53
51
52
52
52
52
52
52
51
51
51
50
50
47
47
47
48
48
49
49
49
49
49
48
48
48
48
48
48
48
48
47
47
48
48
49
49
49
49
50
50
52
53
50
49
48
48
48
47
47
48
48
48
50
49
49
50
50
53
59
59
59
59
59
59
58
58
58
58
58
57
57
58
58
58
55
54
54
54
54
54
54
54
53
53
53
54
55
55
55
55
55
55
55
54
53
53
53
54
54
55
58
59
59
58
56
56
54
54
54
54
56
56
56
55
55
55
55
55
56
55
55
54
53
53
53
53
53
53
54
53
53
53
52
53
53
55
56
57
59
59
59
59
58
58
59
59
59
59
59
59
59
58
58
57
57
57
57
56
56
55
54
54
55
55
55
54
54
53
53
53
53
53
53
53
53
53
52
52
51
51
51
51
51
51
52
53
51
51
51
47
47
47
47
47
47
47
46
47
47
47
47
47
47
47
47
47
47
47
47
46
46
46
46
45
45
45
45
45
45
43
44
44
44
44
45
44
44
44
42
41
41
41
41
41
41
41
41
40
40
40
40
40
40
40
40
40
40
39
39
39
39
38
36
36
36
36
33
33
33
35
34
35
34
33
33
33
32
33
33
33
32
33
32
32
33
33
33
33
34
34
35
35
36
40
40
45
46
47
42
42
41
41
41
41
41
41
41
41
41
39
39
39
40
40
40
39
38
38
39
39
39
39
39
39
39
39
40
40
40
40
40
39
39
39
39
39
39
39
40
41
41
41
41
42
42
43
43
42
43
42
42
42
42
42
42
42
42
42
42
42
42
42
42
41
41
41
41
41
41
42
42
42
42
42
42
42
44
47
46
46
46
45
45
45
45
45
45
45
42
45
46
47
47
47
47
47
47
47
47
47
47
47
47
48
48
48
48
48
48
47
47
47
48
48
47
47
46
46
46
46
46
46
46
46
46
46
45
44
44
44
42
41
41
41
40
40
40
40
40
41
41
41
41
41
42
41
41
42
42
44
45
46
46
46
46
46
46
47
47
47
46
46
46
46
46
45
46
47
47
47
47
47
47
47
47
48
48
48
48
48
48
48
47
47
48
49
49
51
50
52
53
53
53
53
53
53
53
53
54
53
54
54
53
53
53
53
53
54
55
55
54
53
50
50
51
51
50
50
49
51
51
52
52
51
51
51
51
51
51
51
51
50
50
50
50
50
50
50
49
49
49
49
49
49
49
49
49
49
49
48
48
48
48
48
48
48
48
48
48
47
47
48
48
48
47
47
47
47
47
47
47
47
47
47
47
47
46
47
47
47
46
46
44
44
41
41
41
43
43
43
44
47
47
47
47
48
48
49
48
48
48
48
52
52
53
53
53
53
54
55
55
53
54
54
53
53
53
52
52
51
51
51
51
52
51
51
52
52
53
53
53
53
51
51
50
49
49
49
49
50
50
50
51
51
50
49
49
49
49
49
49
49
49
49
47
47
47
47
47
46
46
46
46
46
46
46
47
47
47
46
45
45
45
45
46
51
51
51
50
47
47
48
50
50
52
54
54
53
53
53
53
53
53
53
53
53
53
53
53
53
53
54
54
54
54
54
55
55
55
55
55
53
53
53
52
52
53
53
53
53
53
53
53
54
54
54
56
56
55
56
56
55
55
55
55
56
56
55
55
54
55
55
57
57
56
56
54
53
53
54
53
53
53
53
51
51
52
52
52
52
52
52
51
51
51
51
51
51
51
51
50
50
50
50
50
50
49
49
48
48
48
48
48
49
48
49
49
49
50
50
50
50
50
50
49
49
49
49
47
46
46
47
47
47
46
45
45
47
46
46
45
47
45
46
48
48
48
51
50
50
51
51
51
53
53
53
53
53
53
53
53
53
54
52
52
53
52
53
53
51
50
48
48
50
50
52
52
53
53
53
53
53
53
53
53
53
53
52
52
49
48
48
48
48
47
43
42
43
43
43
41
41
41
41
41
41
41
41
41
41
41
41
41
41
41
41
41
41
41
41
41
41
41
41
41
41
41
41
44
45
46
46
46
47
45
45
45
45
45
45
45
45
45
45
45
45
45
45
45
45
45
45
45
45
45
45
45
45
45
45
45
45
45
45
44
44
44
43
43
42
41
41
41
41
41
41
41
41
41
41
41
41
41
41
40
41
41
41
41
39
37
38
38
38
41
43
43
43
43
44
44
43
43
43
44
46
46
45
44
43
41
41
41
41
41
39
37
36
36
36
36
38
38
38
37
37
37
37
36
36
36
36
35
35
34
33
32
32
32
30
31
31
31
31
30
30
30
29
29
29
31
31
30
31
31
31
31
31
31
31
30
30
30
30
30
30
30
30
30
30
31
30
30
30
30
30
30
30
30
30
30
29
29
29
29
29
29
29
29
29
29
29
29
30
30
30
31
31
31
31
31
32
32
32
32
32
32
33
33
33
33
31
30
30
30
30
30
31
31
30
31
31
32
32
31
31
31
31
33
34
33
36
37
37
37
37
36
36
35
35
32
34
35
40
40
40
40
40
40
40
40
41
41
41
41
42
41
41
41
41
41
41
42
42
42
42
42
42
42
41
41
41
41
41
41
41
41
41
41
41
41
41
41
41
41
40
41
41
41
41
40
40
40
40
39
40
40
40
40
40
38
37
38
38
37
37
36
36
37
37
37
37
37
37
37
37
36
36
36
36
36
36
36
36
36
36
36
36
36
36
36
36
36
36
35
35
35
35
35
35
36
36
36
35
35
35
34
32
30
31
31
31
32
32
32
32
32
28
28
28
27
28
28
25
23
24
24
24
24
24
23
23
23
23
24
24
24
24
24
25
25
25
25
26
25
25
24
24
23
23
24
24
24
24
24
24
23
23
23
23
23
23
23
23
23
23
23
23
23
23
23
23
23
23
23
23
23
24
23
23
21
21
20
20
20
20
20
20
20
21
21
21
21
22
22
22
22
22
21
21
21
21
21
21
21
21
21
21
21
21
21
21
21
20
20
20
20
20
20
20
21
21
21
21
21
21
22
22
22
23
23
23
23
23
23
22
22
23
24
25
25
24
23
23
23
25
25
25
25
24
23
23
23
23
23
23
23
23
23
22
22
23
23
23
23
23
23
23
23
23
23
23
23
23
23
23
23
23
23
23
23
23
23
23
22
22
22
22
22
22
22
22
24
24
24
24
24
24
23
23
22
21
21
21
19
18
18
18
18
18
18
18
19
19
19
19
19
19
19
19
18
18
18
18
17
17
17
17
17
17
17
17
17
17
17
17
17
17
17
17
17
17
17
17
19
19
19
19
20
19
19
19
19
19
20
20
20
20
20
20
20
20
20
20
20
20
20
19
19
19
19
24
25
25
24
24
24
24
24
24
24
23
23
21
19
19
19
19
20
20
20
17
17
17
17
17
18
18
19
21
21
21
21
21
21
21
21
21
20
20
20
21
21
22
22
22
22
22
22
22
21
22
23
23
23
23
23
23
23
23
24
24
24
25
25
25
25
25
25
25
25
25
25
25
25
24
24
24
24
24
24
24
26
26
29
29
31
31
32
32
33
35
35
35
35
34
34
34
34
34
33
33
34
34
34
34
34
34
34
34
34
34
34
34
34
34
34
34
34
34
34
34
35
35
35
35
35
35
35
35
35
35
35
35
35
36
39
37
37
37
36
36
36
36
36
36
36
37
37
37
37
37
37
37
36
36
37
38
38
37
37
37
37
37
37
37
37
37
38
38
37
37
38
38
38
38
38
38
38
38
38
38
38
38
38
38
38
38
38
38
38
37
36
36
36
36
35
35
35
35
35
35
35
35
38
38
39
39
39
38
38
38
39
40
40
40
39
39
39
39
39
39
39
39
39
39
37
37
37
36
35
35
35
35
35
35
34
35
35
36
35
35
34
35
34
34
34
35
42
48
52
53
53
53
53
53
53
53
53
53
53
53
55
57
58
58
58
58
58
58
57
57
57
56
55
55
57
58
61
67
70
71
72
72
71
71
71
71
71
72
71
71
71
72
72
71
71
71
71
71
71
71
71
71
71
71
71
71
71
71
71
71
71
71
71
71
71
71
71
71
71
71
70
70
70
69
69
69
70
70
70
70
67
67
67
67
67
67
66
65
65
65
65
66
68
70
70
71
71
69
69
69
71
71
71
71
69
66
68
68
68
68
68
68
68
68
68
66
65
65
65
65
65
65
64
64
64
64
63
62
62
62
63
63
63
62
61
61
60
58
58
58
58
58
55
55
55
55
55
54
54
53
53
53
53
53
54
53
52
52
52
52
52
52
48
47
47
47
47
47
47
47
47
47
47
47
47
47
44
44
44
43
43
41
41
42
42
42
42
41
41
41
41
41
41
39
38
37
37
37
37
39
40
40
40
37
37
37
37
36
36
35
35
35
35
35
34
33
33
33
32
30
30
30
28
28
29
33
35
35
36
36
36
36
37
37
38
38
38
36
36
36
36
33
33
34
34
39
40
40
44
45
47
52
53
53
53
53
53
53
53
52
52
52
53
50
51
51
53
53
56
56
56
56
56
56
56
56
56
56
56
56
53
53
54
54
54
54
54
54
54
54
54
54
54
54
54
54
54
54
54
54
54
54
54
53
53
53
53
53
53
53
53
53
51
51
51
51
51
51
50
50
50
50
50
50
50
50
50
50
50
50
50
50
50
50
48
48
48
48
48
48
48
48
48
47
47
47
47
47
47
47
47
47
47
47
47
47
46
46
46
46
45
45
45
44
44
44
44
44
44
44
44
44
44
43
43
43
43
43
43
43
42
42
41
41
41
41
41
41
41
41
41
40
40
40
40
38
38
39
37
37
37
37
36
36
36
36
37
41
40
39
39
41
43
43
42
42
46
46
47
46
47
47
46
46
44
44
44
44
40
40
41
41
41
41
40
39
37
39
38
35
36
37
36
36
36
35
35
35
42
42
44
47
47
47
48
49
49
48
49
48
48
48
48
48
48
48
49
49
50
50
50
50
51
51
51
51
51
52
52
52
52
51
50
49
49
49
49
49
49
49
49
49
49
49
49
50
51
52
52
52
53
53
53
53
53
54
55
55
54
54
54
53
53
53
53
53
54
54
54
55
55
55
56
56
56
54
54
54
54
54
54
54
54
54
54
53
53
53
53
53
53
53
53
53
53
53
51
51
50
49
49
51
53
53
53
53
52
51
50
50
50
50
50
51
51
51
51
51
49
49
50
49
49
49
49
49
50
50
50
50
50
50
50
47
46
43
44
43
43
43
43
45
45
45
45
44
44
44
43
43
44
44
45
42
42
42
42
42
42
41
41
41
41
42
42
42
41
41
41
41
41
41
40
37
35
35
34
34
34
33
33
33
34
34
34
34
34
34
35
34
34
34
34
33
32
32
32
32
35
35
35
35
35
36
40
41
41
41
42
41
41
43
42
43
43
43
42
42
42
42
42
42
43
43
43
43
43
43
43
43
43
44
44
44
43
43
43
43
43
43
43
43
43
41
41
42
42
42
42
41
41
41
41
41
41
41
41
41
41
41
41
41
41
41
41
40
40
40
40
40
41
41
41
41
41
41
40
39
39
38
38
38
38
37
37
37
37
37
37
37
37
37
37
36
36
36
36
36
36
36
36
35
35
35
35
35
35
35
35
35
35
36
36
35
35
35
35
35
36
36
36
35
35
35
35
35
35
35
35
35
35
35
33
33
33
31
31
31
31
32
32
32
32
31
31
31
31
31
31
31
32
32
32
32
32
31
31
31
31
32
33
33
32
31
32
32
32
32
33
33
32
32
32
34
35
35
34
34
34
35
34
34
34
34
34
34
33
33
33
33
33
32
32
33
33
33
33
31
32
33
33
33
33
32
33
33
32
31
33
33
32
32
31
30
30
30
30
30
30
29
29
29
29
31
31
31
31
31
30
30
30
30
29
29
29
29
30
31
31
31
31
30
30
30
30
30
30
29
29
29
29
29
29
29
29
29
29
29
29
29
29
29
29
29
30
30
30
29
29
29
29
29
29
29
29
29
29
29
29
29
29
29
29
29
29
29
29
29
29
30
31
31
32
32
34
33
33
33
33
34
34
33
33
33
33
33
33
33
33
33
33
33
33
32
32
32
31
30
30
31
31
31
31
34
33
33
33
34
33
33
32
32
32
32
32
32
32
32
31
31
31
31
31
30
30
30
29
29
29
29
29
29
28
28
28
28
28
28
28
28
28
29
28
29
29
28
28
28
29
29
28
28
28
27
28
29
29
29
29
29
29
29
29
29
29
30
30
30
30
30
30
31
31
31
32
32
34
34
35
35
35
35
35
35
35
35
35
37
36
38
38
38
38
38
38
38
37
36
36
35
35
36
37
38
39
39
40
41
42
42
42
42
42
42
43
43
43
44
43
42
42
42
42
42
42
42
42
41
41
41
41
41
43
43
43
43
43
42
42
43
43
43
43
43
43
43
42
42
42
42
41
40
40
42
42
42
41
41
41
41
41
41
41
41
43
46
47
47
46
47
46
46
46
49
52
53
53
53
53
53
53
55
53
54
55
57
56
57
57
57
56
57
56
57
56
57
57
56
57
59
60
60
60
63
61
62
61
59
58
58
58
58
58
58
58
58
58
58
56
56
56
56
57
57
57
57
58
58
57
57
57
57
57
57
58
58
58
58
56
55
55
55
55
54
54
54
55
55
55
55
54
54
54
54
54
55
55
54
54
54
54
54
53
53
53
53
53
53
51
51
51
51
51
51
51
51
51
51
51
51
51
51
51
51
51
50
50
50
48
48
48
48
48
49
50
50
50
50
48
47
46
46
47
47
48
48
48
51
53
53
53
53
53
52
50
50
50
48
49
49
49
50
48
47
47
47
47
47
47
47
45
45
46
46
46
46
47
45
45
45
45
45
45
43
45
45
45
45
45
45
44
44
44
44
47
45
42
42
43
43
41
41
41
41
41
40
39
41
41
41
41
41
41
41
41
40
41
41
41
40
40
40
40
40
39
39
39
39
39
38
38
38
38
38
38
38
38
38
38
38
38
37
35
35
36
37
37
36
35
35
35
35
35
35
35
35
35
35
35
35
35
35
36
36
36
36
36
36
36
36
36
36
36
36
35
35
35
35
35
35
34
33
35
35
35
34
34
34
33
33
34
34
34
34
34
33
34
35
35
35
36
38
38
38
37
37
37
35
35
35
35
35
35
35
35
35
35
34
34
34
34
35
35
35
35
34
34
34
34
34
34
34
33
34
34
34
35
37
37
38
38
37
38
37
37
37
37
37
37
37
37
37
37
38
38
38
38
38
38
38
38
38
36
36
36
36
36
36
36
35
35
35
36
36
36
36
36
37
38
38
38
38
37
37
37
37
37
37
37
38
41
42
42
42
42
42
42
42
43
44
44
44
47
47
49
50
50
50
51
51
51
52
53
53
53
50
50
50
50
50
50
51
51
50
52
51
51
49
49
49
49
49
49
49
49
49
48
48
48
48
48
48
48
48
48
49
49
49
49
47
47
47
47
47
47
47
47
47
47
47
47
47
47
47
47
47
47
47
47
47
47
47
47
47
47
47
47
48
48
49
49
49
49
49
49
49
50
50
54
56
56
56
56
56
55
55
56
56
58
58
58
57
56
56
56
56
55
55
54
53
53
53
53
53
53
53
52
52
52
52
51
49
50
51
51
52
52
53
53
50
49
52
52
54
54
54
54
54
54
54
55
57
57
57
57
56
56
55
53
53
53
53
53
53
53
52
52
52
52
52
51
49
48
48
48
48
48
48
49
49
47
46
46
46
46
46
47
47
47
47
46
46
46
46
47
47
46
46
46
46
46
46
46
46
44
44
43
43
43
43
43
42
42
42
41
41
41
41
41
40
40
39
39
39
38
37
37
35
35
35
35
35
35
35
35
35
35
35
35
35
35
35
35
34
34
35
35
35
33
34
34
33
33
33
33
33
33
33
33
33
32
32
32
32
32
33
33
33
34
33
33
33
34
35
35
36
36
37
39
37
36
36
35
36
36
36
36
36
36
36
36
36
36
35
35
35
35
35
35
35
35
35
35
35
35
35
35
35
35
35
33
33
34
34
34
34
35
35
35
35
35
35
35
32
32
32
32
33
34
34
35
35
36
36
36
37
37
37
37
38
38
38
39
40
40
40
40
39
39
40
40
40
40
39
39
39
39
39
37
37
37
36
36
35
35
35
36
36
36
36
36
36
36
36
34
31
31
31
31
32
32
32
32
32
33
33
33
33
33
33
33
33
33
33
33
32
32
32
32
33
33
33
33
33
33
32
33
33
33
33
34
34
34
34
34
34
34
34
34
34
34
34
34
34
34
35
35
35
35
35
35
35
35
35
35
35
35
35
35
35
37
37
37
37
37
38
38
38
38
39
39
39
39
39
39
39
38
38
38
38
38
38
37
38
38
37
36
36
36
36
34
34
33
33
32
34
34
35
35
35
35
35
35
35
35
35
35
34
34
34
33
33
32
32
32
32
32
32
32
32
32
32
32
32
32
31
31
31
30
30
30
30
31
31
31
31
31
31
31
31
31
32
32
32
32
32
32
32
32
32
33
33
33
33
33
34
32
32
32
32
32
32
32
32
31
31
30
29
29
29
29
31
31
32
31
31
31
29
29
29
29
29
29
29
29
29
29
29
29
29
29
29
30
30
30
30
29
29
31
31
31
31
30
31
31
31
31
31
31
32
32
32
32
32
32
32
32
30
30
30
30
30
30
30
30
30
30
29
29
29
29
29
29
29
29
28
28
28
29
29
29
28
28
28
27
26
25
25
25
23
23
23
23
23
23
23
23
23
23
23
24
24
24
24
24
24
24
24
23
23
23
24
24
25
25
25
25
24
24
24
24
24
23
23
23
23
23
23
23
23
23
23
22
21
21
20
20
20
20
20
20
20
20
20
20
20
20
20
20
20
21
20
20
19
19
20
19
19
19
19
18
18
18
18
19
18
17
17
17
17
17
17
17
16
16
16
16
17
17
17
17
17
16
15
19
21
23
24
24
23
23
24
24
24
24
23
22
22
22
22
22
22
23
23
23
23
29
29
29
29
31
34
35
35
36
37
37
37
38
38
38
38
39
39
40
40
39
39
39
39
40
41
41
40
40
40
40
41
41
40
40
40
41
41
41
41
41
41
41
41
41
41
42
42
42
42
42
42
42
42
42
42
42
42
43
43
44
44
44
45
46
46
46
47
47
47
47
47
47
47
47
47
47
47
47
47
47
46
46
46
46
46
46
45
46
46
47
47
48
50
49
49
49
49
50
50
50
50
48
49
48
48
48
47
48
48
49
49
48
48
48
48
48
48
47
47
46
46
46
44
44
44
44
42
42
42
42
42
41
41
41
41
41
41
41
41
41
42
44
44
44
43
42
42
42
42
43
45
44
44
43
44
44
42
42
43
43
44
51
49
48
47
47
47
47
47
47
48
48
47
47
48
48
48
48
48
48
49
48
46
46
47
47
47
47
47
47
47
47
47
47
47
47
47
45
46
45
45
44
44
44
44
43
43
43
43
43
44
44
44
44
44
42
42
42
42
42
42
42
42
42
42
42
42
42
42
42
42
42
42
42
42
42
45
45
45
45
45
45
45
45
45
45
45
44
44
44
44
44
44
43
43
43
43
43
41
41
41
41
41
41
41
41
41
41
41
41
41
41
41
39
39
39
39
39
39
39
37
36
35
35
35
35
35
38
38
38
37
34
32
31
30
29
29
26
26
28
28
29
29
29
29
29
29
29
29
29
29
29
27
27
27
27
27
29
33
33
33
33
33
32
32
32
32
32
32
33
34
34
34
34
34
34
31
29
29
29
29
29
29
29
29
29
29
29
29
29
29
29
29
29
29
29
31
31
31
31
31
31
31
31
29
29
29
29
29
29
29
29
29
29
28
28
27
28
28
28
28
29
29
29
29
29
29
30
31
29
29
29
29
29
31
32
32
32
31
30
30
30
31
31
31
30
30
30
30
30
30
31
32
32
34
34
35
36
36
36
36
36
37
37
37
37
37
37
37
37
37
37
37
37
38
38
38
38
37
37
38
38
38
38
38
36
36
36
36
36
36
35
35
36
36
36
37
37
37
40
39
39
39
39
39
39
39
39
39
39
39
38
38
38
38
37
37
37
37
37
37
37
37
37
37
37
37
37
37
37
37
37
38
38
38
40
41
41
41
41
41
41
41
41
42
42
42
42
42
41
41
41
41
41
41
41
41
41
42
42
41
41
40
40
39
39
38
38
38
38
38
38
38
38
38
36
36
36
36
36
36
36
36
38
38
38
38
38
37
37
37
36
35
35
35
33
32
32
34
35
35
34
33
33
33
34
34
34
34
32
31
31
31
31
31
32
31
30
30
30
30
30
30
30
30
30
29
29
29
29
28
28
26
26
26
26
26
26
26
26
26
26
25
25
24
24
24
23
23
23
23
23
23
23
23
23
23
23
23
23
23
24
24
24
24
25
25
26
24
23
23
24
24
24
24
24
23
23
23
23
25
26
27
27
28
27
28
28
29
29
30
30
31
31
31
31
31
33
34
36
37
35
35
35
35
35
35
35
35
35
35
35
35
36
36
36
36
36
36
35
35
35
35
35
35
35
35
35
35
35
35
35
35
35
35
35
35
35
35
35
35
35
35
35
35
35
35
35
35
35
35
35
35
35
34
34
34
34
34
34
33
33
33
32
32
32
32
32
32
32
32
32
32
32
32
32
32
32
32
32
30
31
31
33
33
34
33
32
32
31
31
32
32
36
40
39
41
41
41
41
41
41
41
41
40
40
38
38
38
38
40
40
42
42
42
42
42
41
41
41
41
40
40
39
38
38
38
37
37
37
37
37
37
37
37
37
37
37
37
37
37
37
37
37
37
37
37
37
37
37
37
36
35
35
36
34
34
31
32
30
30
30
31
31
31
34
34
39
39
40
40
40
40
40
40
41
41
41
41
41
41
41
41
41
41
41
41
39
39
39
39
41
39
38
38
37
37
37
38
37
36
36
35
35
35
36
36
36
36
36
35
35
35
35
36
36
37
37
37
36
36
36
36
36
36
36
36
36
36
36
37
37
37
37
37
37
37
36
36
36
36
35
34
34
34
34
33
33
33
33
32
31
30
31
32
32
32
32
33
33
32
32
32
32
32
32
32
31
31
29
29
29
29
29
29
29
29
29
29
29
28
28
28
28
28
28
28
28
28
28
28
28
28
28
28
28
28
28
28
28
29
29
29
30
30
30
30
29
30
30
30
30
31
30
30
30
31
33
35
40
41
41
41
41
37
37
37
35
35
36
38
39
41
41
41
41
46
46
46
46
46
47
47
46
46
46
47
48
48
49
49
50
52
52
52
52
52
52
52
53
53
53
53
53
52
52
52
53
53
53
53
53
53
53
54
56
56
56
56
55
54
54
55
56
56
56
56
56
56
56
56
56
56
56
56
56
56
59
59
58
58
58
58
58
59
59
59
59
59
58
58
58
58
58
58
58
58
58
58
59
59
59
59
59
59
60
60
60
60
60
60
60
60
58
58
58
58
58
58
59
60
59
59
59
59
59
59
59
59
59
57
57
57
57
57
58
57
55
57
57
56
57
56
54
54
54
54
54
54
53
53
53
52
50
50
50
50
50
48
48
48
48
48
48
48
49
49
49
49
50
51
50
49
48
48
47
46
46
46
46
42
42
42
42
42
42
44
43
43
43
41
41
41
41
40
40
41
41
41
41
41
41
41
41
37
37
36
36
35
35
36
36
36
36
36
36
36
36
36
36
36
36
35
35
34
35
35
36
36
35
32
32
27
27
26
26
26
26
24
25
25
25
25
23
23
23
23
23
23
23
23
23
23
23
23
23
23
23
22
22
20
20
21
21
23
23
23
23
23
23
23
23
23
23
23
23
23
23
23
23
23
23
23
23
23
23
23
24
24
24
23
23
23
23
23
23
23
23
23
22
22
23
24
25
25
25
26
26
25
25
25
25
27
27
27
27
27
29
30
30
31
31
31
30
30
30
32
33
33
34
35
35
35
32
31
31
31
31
31
31
31
31
32
32
32
33
33
33
33
33
33
33
33
33
34
34
35
35
35
35
35
35
35
35
35
36
36
36
35
35
35
35
35
35
35
35
35
35
35
35
35
35
35
35
35
35
35
35
36
37
37
37
37
37
37
37
37
37
38
38
38
38
39
39
39
38
38
38
38
38
38
38
38
38
38
38
38
38
38
38
38
38
38
37
37
37
37
37
37
38
38
39
37
37
37
35
35
35
36
36
38
39
39
39
36
36
37
37
37
39
39
38
39
41
41
41
41
41
40
39
39
36
35
35
36
36
36
35
35
35
33
33
30
30
30
30
29
29
29
29
29
29
29
29
29
29
28
28
29
29
29
29
29
29
29
29
29
29
29
30
30
30
29
29
29
29
29
29
29
29
29
29
29
29
29
29
29
29
28
28
28
29
29
29
29
29
29
29
30
30
30
32
32
31
31
31
31
31
31
31
31
31
31
31
30
31
31
32
32
33
33
33
31
31
31
31
32
32
31
32
32
33
30
30
30
29
26
26
26
25
25
26
26
28
29
29
29
27
27
27
27
27
27
26
29
30
30
31
29
29
29
29
29
29
29
29
30
30
30
30
30
30
30
29
29
29
29
29
29
29
29
29
29
29
29
29
29
29
29
30
31
30
29
29
29
29
29
29
29
29
29
29
29
29
29
29
29
29
29
29
29
29
29
29
29
29
29
29
29
29
30
30
29
29
29
29
29
30
29
29
29
29
29
29
29
29
30
30
30
29
29
29
29
29
29
29
29
28
28
28
28
28
28
28
28
28
28
28
28
28
28
28
28
28
26
25
25
26
26
26
26
25
25
25
25
25
25
25
23
23
23
23
23
23
23
21
20
20
20
20
20
20
20
21
21
22
22
23
24
25
25
25
24
24
24
24
24
23
23
23
23
23
24
24
24
24
24
24
24
24
24
24
24
26
26
28
28
29
29
29
29
29
29
29
29
29
29
29
29
29
29
29
29
29
29
29
29
29
29
29
28
28
27
27
27
25
25
26
26
26
25
26
26
26
26
26
25
25
23
23
23
23
23
23
23
23
23
25
25
27
27
27
27
27
27
28
28
28
28
27
27
27
27
27
27
27
27
27
28
28
28
28
28
28
28
28
27
29
29
28
28
28
28
29
29
30
31
31
35
36
36
36
36
37
37
38
38
38
37
37
36
37
38
38
39
40
44
45
50
58
60
61
63
63
62
61
61
62
62
62
61
61
61
61
60
61
61
61
61
61
61
61
61
61
61
61
61
61
61
61
61
61
61
61
61
59
59
59
59
59
59
59
57
56
56
56
56
56
56
56
56
56
56
56
56
56
56
56
56
56
56
56
56
56
56
56
56
56
56
56
56
56
56
56
56
56
56
56
56
56
56
56
56
56
56
56
55
55
55
55
55
55
55
55
55
54
54
54
54
54
53
52
51
50
50
50
49
48
48
48
48
48
46
46
46
46
46
46
45
45
44
44
44
44
44
46
46
46
46
46
45
43
41
41
39
39
40
40
41
42
45
49
48
53
53
53
53
53
53
53
54
53
51
48
51
51
53
53
53
52
52
52
53
53
54
54
52
52
52
52
52
52
51
44
44
44
44
46
46
47
47
47
47
48
51
51
51
49
48
48
48
47
48
48
48
47
47
47
47
47
47
47
48
48
49
53
54
60
60
64
68
69
70
81
83
86
87
94
93
93
93
93
94
94
95
95
96
96
96
97
97
97
96
95
94
94
95
95
96
96
96
97
100
101
101
101
100
100
100
100
101
101
102
102
102
102
105
105
105
105
105
105
104
103
103
104
104
105
105
105
105
105
105
105
104
103
102
102
102
103
107
108
108
108
111
112
113
113
111
111
111
111
111
111
111
111
111
111
108
108
108
108
107
107
107
107
107
106
106
105
105
101
101
101
101
101
100
100
100
99
98
98
97
96
95
96
96
95
95
94
94
90
90
91
92
93
93
93
92
92
93
93
92
92
92
94
95
93
94
95
95
94
96
96
99
100
97
98
95
95
95
94
92
90
90
89
89
89
89
90
91
92
94
92
92
92
90
90
90
91
90
90
90
86
88
86
86
86
86
87
86
87
87
89
90
91
92
91
90
85
84
84
84
86
85
84
84
81
79
77
77
76
76
77
77
75
75
75
76
76
74
73
73
71
70
70
72
72
72
72
72
72
72
73
72
73
75
74
74
73
72
73
73
73
75
77
83
84
84
83
83
83
83
83
83
85
85
83
86
85
87
86
86
86
86
87
87
87
87
89
89
89
91
91
91
90
90
90
90
90
88
88
87
87
86
86
86
86
85
85
86
84
84
83
83
83
83
83
83
83
83
83
83
83
84
83
85
85
85
86
88
86
85
83
83
83
83
80
81
83
81
82
82
83
81
81
81
83
83
83
85
86
86
87
87
87
87
90
91
91
91
89
83
83
83
83
83
85
81
81
80
80
80
80
82
81
82
82
83
83
80
80
80
82
83
83
83
83
84
84
84
84
84
90
92
93
94
93
94
95
95
96
99
100
100
100
100
99
97
97
97
97
97
97
97
97
100
99
102
101
102
103
102
102
103
111
113
118
118
118
116
116
116
115
114
115
115
116
116
115
115
115
115
115
116
119
119
119
119
117
117
116
116
113
113
113
112
112
112
111
111
111
111
112
110
111
111
112
112
112
113
113
109
107
107
107
107
108
109
109
109
109
110
110
108
108
108
108
108
108
109
109
108
107
106
106
107
107
105
105
105
105
105
103
102
102
102
102
103
104
104
104
104
104
103
103
103
103
105
105
104
104
104
104
104
103
103
102
102
102
102
101
101
98
96
95
94
92
90
90
90
89
90
90
89
88
88
88
88
87
86
86
83
83
85
86
84
83
83
82
79
77
76
77
74
71
68
68
69
68
67
67
67
68
67
68
68
69
69
65
65
65
65
65
65
65
65
64
60
59
59
59
58
56
57
56
54
53
53
53
53
51
51
46
45
45
45
45
44
44
44
44
43
43
43
43
43
43
44
44
44
41
41
41
41
41
41
41
42
43
44
44
44
43
44
43
45
45
45
45
45
45
44
45
45
44
44
44
45
47
47
47
47
47
46
45
46
47
47
48
52
56
62
61
59
60
59
59
59
61
69
71
71
72
74
73
73
73
73
75
75
75
76
76
76
75
77
81
81
81
83
83
80
80
79
83
83
95
95
95
96
95
101
101
101
101
101
101
101
101
102
102
101
101
100
99
99
99
99
98
98
98
98
98
98
98
96
96
96
95
95
94
94
94
94
95
95
95
95
95
95
95
95
95
95
95
95
95
95
95
95
95
95
95
96
98
99
100
101
100
101
101
103
103
103
103
100
100
99
98
98
99
101
101
101
101
100
100
100
101
102
102
102
101
101
101
101
101
97
96
95
95
95
95
95
96
95
95
94
94
94
94
94
95
95
95
95
95
96
97
95
95
95
95
95
94
94
94
95
94
91
92
92
93
90
89
92
92
94
94
93
94
95
95
94
95
98
96
97
96
96
95
95
96
97
98
98
99
99
101
98
98
98
98
97
96
97
105
106
104
102
102
101
102
102
102
103
101
101
101
105
107
107
107
107
107
107
107
106
105
105
105
103
102
102
102
101
101
101
101
101
99
98
98
100
100
100
113
115
122
123
124
124
124
125
125
124
124
124
124
124
125
125
124
127
127
127
127
127
127
127
127
129
130
130
130
128
127
124
125
125
124
124
126
127
124
124
124
126
126
126
126
125
125
125
124
126
126
129
130
130
130
130
130
130
130
130
131
133
135
136
137
135
134
132
132
134
135
135
138
136
136
136
132
131
132
130
131
130
130
130
130
130
131
131
131
131
131
131
131
130
130
129
130
130
128
129
129
129
129
129
129
129
129
128
127
126
126
125
126
126
126
126
124
124
124
124
124
124
124
122
122
122
122
122
122
122
122
122
118
118
118
118
118
118
119
118
118
118
117
117
117
117
117
117
117
115
114
113
113
113
113
113
113
113
113
113
112
111
112
113
113
113
111
108
107
107
107
107
107
107
107
105
104
102
100
100
99
98
96
95
95
95
95
95
97
101
109
110
109
110
113
114
117
117
118
113
113
113
113
114
115
113
107
101
100
99
101
99
102
95
95
96
92
92
94
96
97
96
94
93
92
92
92
92
92
92
92
92
92
92
91
85
85
86
86
86
86
86
84
85
85
85
85
85
83
83
83
81
81
81
81
81
81
81
81
81
81
79
79
78
77
77
77
77
76
76
76
76
76
72
71
71
71
71
71
71
71
71
71
73
73
74
74
73
72
72
71
71
71
71
72
73
76
76
75
75
73
74
73
73
70
70
70
70
70
70
70
67
69
68
68
68
68
67
69
66
68
71
71
71
71
70
70
68
68
68
68
68
68
68
68
69
69
69
68
65
66
66
66
67
67
67
66
66
66
66
69
68
68
69
69
65
63
61
61
60
60
60
61
61
61
59
59
60
59
59
59
59
58
58
56
55
56
56
55
55
55
55
55
55
55
54
54
54
54
54
54
53
53
53
53
53
53
53
53
53
53
53
53
53
53
53
53
53
53
53
54
54
53
53
52
51
51
51
52
52
53
53
53
53
53
53
53
52
52
51
52
52
52
52
52
52
52
50
50
50
50
50
50
50
50
49
48
48
47
47
51
51
51
52
52
53
53
58
59
61
63
61
60
61
69
74
72
73
71
77
75
75
79
79
79
82
80
81
81
82
85
84
84
83
83
84
83
82
82
82
82
81
82
83
83
83
83
81
80
80
80
80
79
79
79
79
78
78
78
77
77
77
76
76
76
76
76
76
76
76
72
72
72
73
75
75
74
76
76
76
76
76
76
76
75
75
75
75
75
75
74
74
74
74
74
73
73
73
73
73
73
73
73
73
73
73
73
73
73
71
71
71
70
70
70
71
71
71
71
71
71
71
71
71
71
70
70
71
71
71
74
75
73
73
73
72
73
73
72
73
73
77
78
82
83
82
84
84
83
83
83
82
78
78
77
77
77
77
78
76
76
74
72
72
72
71
72
74
74
73
71
71
72
72
72
72
72
72
73
77
78
79
79
79
79
79
79
79
79
79
79
79
80
79
79
79
78
78
78
78
78
78
78
78
77
77
77
77
78
77
77
77
77
75
73
73
73
73
73
71
71
72
72
72
72
71
70
68
65
65
65
65
65
65
65
65
65
64
63
64
63
65
66
66
70
70
70
68
69
68
68
68
67
67
67
67
66
65
65
65
71
71
76
76
75
75
76
75
76
75
74
71
71
69
68
67
64
62
62
61
61
60
60
60
60
59
59
59
59
59
59
59
58
58
58
58
58
57
57
57
57
57
55
55
55
55
55
55
55
55
55
56
53
53
53
52
52
51
51
51
51
51
51
51
50
49
49
49
49
49
49
49
49
49
48
49
47
48
48
47
46
46
46
47
47
47
46
45
43
43
43
43
45
45
45
45
45
46
45
45
43
42
42
42
41
41
41
41
41
41
41
41
41
42
42
42
41
41
41
41
42
43
47
47
47
45
45
45
45
45
45
47
48
48
48
45
44
44
45
46
46
46
43
43
43
42
42
45
45
45
45
41
41
41
41
42
42
42
40
40
40
40
40
40
40
40
40
40
40
41
41
41
41
40
41
41
40
40
40
40
40
39
38
39
39
35
35
35
35
35
35
35
34
34
34
34
34
34
34
34
34
34
34
33
33
33
33
33
33
33
32
32
32
32
32
32
32
31
31
31
31
31
31
31
31
29
28
28
28
28
27
27
27
28
29
29
29
29
29
30
30
30
30
30
30
30
31
31
30
30
29
29
29
29
29
29
30
30
30
30
27
27
27
27
28
28
28
28
28
26
26
26
26
26
26
25
25
25
25
24
24
24
24
24
23
23
23
23
23
22
22
22
23
23
23
23
23
23
23
23
23
22
22
22
22
22
22
22
22
22
20
20
20
20
20
20
20
20
20
19
19
19
19
19
19
18
18
19
19
19
18
19
17
17
17
19
20
21
22
22
23
23
23
22
22
22
22
22
22
22
22
22
22
22
22
22
22
23
23
29
29
31
32
32
32
32
31
31
30
30
30
30
30
30
30
29
29
32
31
31
31
31
30
30
30
30
30
30
30
30
30
30
30
30
29
29
29
29
29
29
29
29
29
29
30
29
29
29
29
29
29
29
29
29
29
29
29
29
29
29
29
29
29
29
29
29
29
30
30
30
30
30
30
30
30
30
30
30
30
29
29
30
30
29
29
29
29
29
29
29
29
29
29
29
29
29
29
29
29
29
28
27
27
27
27
27
27
28
27
27
27
27
28
28
28
28
27
26
26
26
27
27
27
29
29
30
33
33
33
33
33
33
33
33
34
33
31
32
36
43
45
45
46
46
46
47
47
47
47
45
46
44
44
44
44
44
44
44
44
42
42
41
41
41
41
41
41
41
41
41
41
41
41
41
41
41
41
41
41
41
41
40
38
35
35
35
35
35
35
35
35
35
35
35
35
35
35
34
34
34
34
34
34
34
34
34
34
34
34
34
34
34
34
34
34
34
34
34
34
35
35
35
35
35
35
34
33
33
33
32
32
32
32
33
33
33
33
33
34
34
34
34
34
34
32
31
31
30
31
32
33
33
33
33
31
30
30
30
31
31
35
35
35
35
35
35
35
34
35
35
35
34
33
33
33
33
33
33
32
32
32
30
30
30
30
29
27
27
27
27
27
27
28
28
28
28
28
28
28
28
28
28
28
29
30
30
32
32
33
33
33
33
33
33
33
33
33
34
34
35
35
35
35
35
35
35
35
35
35
36
35
35
35
35
34
34
34
34
34
34
34
34
34
34
33
33
34
35
35
35
35
35
35
35
35
35
35
36
36
36
36
36
36
36
36
37
37
37
37
37
38
36
36
36
35
36
37
37
37
37
37
37
38
38
38
38
38
38
38
38
38
38
38
38
38
38
39
39
40
40
41
40
40
41
41
41
41
41
41
41
41
41
41
42
42
42
42
43
43
43
43
43
43
43
42
41
41
41
41
41
41
41
41
41
41
41
41
40
41
41
41
40
40
40
40
40
40
39
39
39
39
41
41
41
41
41
41
41
41
41
41
42
44
45
48
49
49
50
50
48
48
50
50
50
50
48
53
52
52
52
53
52
52
53
54
54
54
54
55
56
56
56
55
55
55
55
53
53
53
53
53
53
53
53
52
52
52
52
53
51
52
52
52
52
52
52
52
52
50
51
51
51
51
52
52
50
50
50
50
51
51
59
59
59
58
58
57
57
58
58
58
58
58
58
58
59
59
59
60
60
60
60
60
60
60
60
60
60
60
60
60
60
61
60
60
60
60
60
60
60
60
60
60
60
60
60
60
60
59
59
59
59
59
59
59
59
59
59
57
56
53
53
51
51
51
51
51
51
51
51
51
50
50
49
49
48
48
51
52
53
53
53
51
51
51
51
51
51
51
51
51
51
51
50
48
49
47
47
46
46
46
47
50
53
53
53
53
53
54
53
55
55
55
55
55
52
52
52
52
52
52
52
50
49
49
49
48
48
48
49
48
48
50
49
49
49
49
49
49
49
49
49
48
47
47
47
47
47
46
47
47
47
48
49
51
51
50
49
49
47
46
46
45
46
47
47
47
47
47
47
47
46
46
45
45
45
45
45
45
42
42
42
42
41
41
41
42
42
42
42
42
42
42
42
42
42
41
41
41
41
41
41
41
41
42
42
42
42
42
41
41
41
41
41
41
41
42
43
43
43
43
43
43
44
44
44
44
44
45
46
46
46
45
45
46
46
46
45
45
45
45
45
45
45
45
44
44
44
44
43
42
42
42
42
42
42
42
42
41
42
41
42
42
42
41
40
41
41
41
41
41
41
43
44
44
42
42
41
41
38
38
38
38
37
37
36
36
36
36
35
34
38
38
38
39
38
39
40
40
40
40
40
39
39
39
39
38
38
38
37
37
37
37
37
37
38
38
38
38
38
38
38
39
39
39
39
39
38
38
37
38
38
38
38
38
38
38
39
39
39
38
38
38
38
38
38
38
38
38
38
38
36
37
37
37
37
37
38
38
38
38
38
38
38
38
38
38
38
38
38
37
36
36
36
36
36
36
36
36
35
35
35
36
36
37
37
37
37
37
37
37
37
36
36
36
36
36
36
35
35
35
35
34
34
34
34
34
34
34
34
35
35
35
33
33
33
33
34
34
34
35
34
34
34
34
33
33
34
34
32
32
32
32
32
32
32
32
32
30
30
29
29
29
29
28
28
28
28
28
28
28
29
29
29
29
29
29
29
30
30
29
29
29
27
27
27
27
28
28
28
28
29
28
28
28
28
26
26
26
25
25
25
25
26
26
26
27
29
30
30
33
33
33
33
33
33
33
32
31
29
29
29
28
28
27
27
27
28
29
28
28
28
28
28
28
28
28
28
28
27
27
27
27
26
26
26
26
26
24
24
24
24
24
24
24
24
24
24
24
24
24
24
23
23
23
23
22
22
21
21
21
21
21
22
22
21
21
21
21
21
21
21
21
20
20
20
20
20
20
20
20
20
20
20
20
20
20
21
21
21
22
22
22
21
22
22
20
20
21
22
22
22
22
22
22
22
22
23
23
23
22
23
23
23
22
20
21
21
21
21
21
21
22
22
23
23
23
21
21
21
21
22
22
21
22
23
23
23
23
23
23
22
23
23
24
25
26
28
29
29
29
29
29
29
29
29
29
29
29
29
29
29
29
29
29
30
30
30
30
30
30
29
29
29
29
29
29
29
32
32
32
32
32
32
32
32
33
33
33
33
33
33
33
33
33
33
33
33
33
33
33
33
33
33
32
32
32
32
32
32
32
32
32
32
32
32
33
33
33
33
33
33
33
33
33
33
33
34
34
34
34
35
35
33
35
35
35
36
36
36
36
35
35
35
37
37
37
37
37
37
37
37
37
37
37
37
36
36
36
36
36
35
35
35
35
35
35
35
35
35
35
35
35
35
35
35
35
35
34
33
34
33
32
30
29
29
29
29
29
29
29
28
27
27
27
29
24
24
24
27
28
28
28
28
28
28
29
29
29
31
31
32
33
33
33
35
35
35
35
35
34
33
33
32
32
31
31
31
31
31
32
32
31
31
31
32
32
32
34
36
36
40
40
41
41
41
41
41
41
41
41
40
40
40
41
41
41
41
41
41
41
41
43
43
43
43
44
44
44
44
44
44
44
44
44
44
45
46
46
46
46
46
46
45
44
44
44
44
43
43
43
43
42
43
43
43
45
45
46
46
46
44
43
44
44
45
45
45
45
45
46
46
45
45
46
46
46
46
46
46
46
46
44
44
44
43
42
42
42
44
44
44
44
44
44
45
46
46
45
45
45
46
46
48
48
48
48
49
48
49
49
49
49
48
48
48
51
53
53
53
52
53
53
53
53
53
53
53
53
53
52
51
51
51
51
51
51
51
52
52
52
52
53
53
53
52
52
52
52
53
53
53
53
52
52
53
52
52
52
50
50
50
50
49
49
48
44
44
44
43
43
43
43
43
42
42
42
42
41
41
42
41
41
41
41
41
41
41
41
41
41
41
40
40
41
41
41
41
41
41
41
43
43
42
46
45
47
47
47
47
47
53
51
51
53
54
53
53
53
54
54
55
56
59
59
59
58
53
53
52
53
53
55
59
61
61
61
60
63
62
62
64
64
64
64
64
64
64
64
64
64
64
64
64
64
63
63
62
63
63
63
63
63
63
63
61
61
61
61
61
61
60
60
60
60
60
59
59
59
58
57
55
55
56
55
55
55
55
53
51
51
51
51
51
51
51
51
51
51
51
51
51
51
51
52
52
52
52
52
52
52
52
52
52
52
52
52
52
52
52
52
52
52
52
52
52
52
51
51
51
51
51
51
51
51
51
51
51
51
51
51
51
51
51
49
48
47
47
47
47
47
46
44
44
44
44
44
44
44
44
44
44
43
42
42
43
43
43
43
43
44
44
44
44
43
43
43
44
44
44
45
45
45
45
46
47
47
47
47
46
48
50
49
48
48
48
48
48
46
46
47
46
48
47
47
47
47
47
46
44
44
44
43
42
43
44
43
43
45
45
42
42
42
42
41
42
42
44
46
47
48
48
48
50
50
51
51
52
52
52
53
53
53
53
53
53
53
53
56
58
59
61
60
60
60
60
60
60
60
60
60
60
59
59
59
59
59
59
59
58
58
58
58
58
58
58
58
59
58
58
58
58
58
58
61
61
61
66
66
64
63
63
62
62
62
62
62
62
62
63
63
63
64
65
64
64
63
63
63
63
64
64
64
64
64
64
65
65
65
65
64
64
64
64
61
61
61
60
60
60
60
60
60
60
60
60
60
60
60
62
62
64
68
69
71
71
71
70
70
70
70
70
69
67
67
67
67
68
68
67
65
62
62
62
62
62
62
60
61
60
60
60
60
60
60
61
61
61
61
60
61
61
61
61
61
61
65
67
67
65
66
65
65
65
65
65
65
56
56
57
57
57
57
57
56
55
55
55
55
57
55
54
55
54
54
55
57
59
59
61
61
60
60
60
60
59
59
59
59
59
59
59
59
58
58
56
58
57
57
55
55
55
51
51
51
51
51
52
52
53
53
53
53
53
53
52
51
51
49
47
47
47
47
46
46
46
46
47
46
47
46
49
54
55
57
57
57
58
59
59
59
61
62
59
59
59
64
64
64
62
61
63
63
63
64
65
65
64
61
61
62
62
63
66
66
68
71
71
71
68
69
70
66
66
66
66
66
66
66
65
64
64
65
65
65
65
67
67
67
68
68
68
69
69
68
67
68
68
68
68
68
69
69
69
69
69
69
69
70
70
70
71
71
70
70
70
69
69
69
69
69
71
71
71
72
73
72
71
71
71
71
71
71
71
71
71
70
70
70
70
69
68
69
67
66
66
66
66
66
66
65
65
66
66
67
67
66
67
70
70
71
71
70
67
66
66
65
65
63
62
62
60
60
63
63
62
61
61
61
60
60
60
60
61
59
57
57
56
55
55
55
55
56
56
55
55
54
54
54
54
54
54
54
54
55
54
54
54
53
53
52
52
52
51
51
51
51
51
51
51
51
51
49
49
49
48
48
47
47
47
46
44
43
42
42
43
47
47
47
48
48
50
48
47
47
47
48
49
50
50
50
52
52
52
52
52
52
52
52
55
55
56
57
57
57
59
59
64
63
66
65
65
65
68
67
68
68
68
69
69
69
69
69
69
66
65
65
66
70
69
68
68
67
67
66
66
65
65
65
65
65
65
65
65
65
65
65
66
66
65
65
65
66
67
66
66
67
67
67
67
67
67
67
67
67
66
66
66
66
66
66
66
66
66
67
66
65
65
65
63
60
60
60
60
60
60
60
60
60
60
59
59
59
59
57
58
58
58
57
57
57
57
54
54
54
54
54
54
54
53
53
53
53
53
53
53
53
55
53
53
53
57
57
55
55
55
56
57
56
55
55
55
56
55
55
54
50
49
49
48
48
52
52
52
52
52
52
52
51
51
50
49
50
50
50
50
50
50
48
48
46
45
46
46
46
46
46
45
45
46
46
47
46
46
46
46
46
46
46
46
46
46
45
45
45
44
44
44
43
43
41
41
41
41
41
42
42
42
42
41
41
41
41
42
42
42
43
44
44
44
43
43
43
44
43
43
44
45
45
45
47
47
47
47
47
47
47
45
45
46
44
45
46
46
44
43
44
44
44
44
44
44
44
44
41
40
40
39
39
37
36
36
36
38
38
37
37
38
38
38
38
38
38
38
38
35
35
35
35
33
32
32
32
32
32
32
32
32
32
30
29
29
31
31
31
31
30
29
29
29
29
29
28
28
28
28
28
28
27
25
25
25
25
25
25
26
26
26
26
27
27
27
27
27
27
27
26
26
27
28
29
29
29
28
28
28
28
28
28
27
27
26
26
26
26
27
27
27
27
27
27
27
27
26
26
25
25
25
25
25
24
24
23
23
23
23
23
23
21
21
20
20
20
20
20
20
20
20
18
18
18
18
18
18
18
18
20
20
21
21
20
20
20
21
21
23
24
23
24
24
24
24
23
23
23
24
24
25
25
26
29
33
33
33
35
37
37
38
39
39
40
40
41
41
41
41
41
41
42
42
43
43
43
44
44
44
44
44
44
45
45
45
45
45
45
45
45
45
45
44
43
43
43
44
44
43
43
43
43
43
42
42
42
42
42
42
42
42
41
41
41
41
42
42
42
42
43
43
43
43
43
43
43
43
43
45
46
46
45
44
43
43
42
42
42
42
41
41
41
40
40
40
40
40
39
39
39
39
39
38
38
38
38
40
40
40
40
40
39
40
41
41
41
41
41
42
42
42
42
42
42
42
42
42
42
42
41
41
41
41
41
41
41
41
41
41
41
41
41
41
41
41
41
41
42
42
41
41
41
41
41
41
41
41
41
41
41
41
41
41
41
41
41
37
36
36
36
36
36
36
35
35
35
35
35
35
35
35
35
35
35
34
33
33
33
33
34
34
34
33
33
31
31
31
31
29
29
29
29
29
30
30
30
29
29
29
29
29
29
29
28
28
28
28
28
30
30
29
28
28
28
29
29
32
32
32
32
32
32
32
32
33
33
33
33
32
32
32
32
32
32
32
32
32
30
30
29
29
29
29
28
28
28
28
28
28
28
29
29
31
31
33
32
32
32
32
33
33
32
32
32
32
31
31
32
32
34
34
34
34
32
34
34
34
33
33
33
33
33
33
34
34
34
33
34
34
35
35
34
34
34
34
34
34
34
34
34
33
34
34
34
34
34
34
34
34
34
34
34
34
34
34
34
34
34
35
33
33
33
33
32
32
32
32
32
32
33
35
35
35
35
35
35
35
35
35
35
35
35
36
38
38
38
39
40
40
40
39
39
41
41
41
42
41
42
42
44
44
43
44
44
44
43
43
43
43
43
43
42
42
42
42
41
41
41
41
42
43
43
41
40
38
38
40
42
44
46
47
46
47
47
47
47
48
48
48
49
49
50
52
53
54
52
57
57
59
62
62
62
62
63
63
61
61
61
62
62
65
70
71
72
72
72
73
73
73
74
75
75
75
75
75
76
76
76
76
76
76
75
75
73
73
73
73
73
72
72
73
73
73
73
74
75
75
74
73
72
71
71
71
74
76
73
74
75
75
77
77
76
75
76
76
76
75
76
73
73
73
73
73
73
73
73
73
74
73
72
72
72
72
72
72
71
71
71
70
70
69
69
69
69
69
69
68
68
68
68
68
68
68
67
67
66
65
65
65
65
65
65
65
65
64
64
63
63
63
60
60
54
54
54
54
54
55
55
58
55
55
53
53
51
51
49
49
49
49
47
47
47
46
46
46
46
46
46
46
45
44
45
45
45
45
45
46
43
43
43
42
42
42
42
42
42
42
41
41
41
41
41
41
40
38
38
35
34
34
35
35
35
35
34
34
34
34
34
34
34
34
32
33
33
33
33
33
33
33
33
33
33
32
31
31
31
30
29
29
29
28
28
28
28
28
28
28
28
27
25
25
25
25
25
25
23
23
23
23
23
23
23
23
23
23
23
23
23
23
22
22
21
20
20
20
20
20
20
20
20
20
20
20
21
21
21
20
20
20
19
19
19
18
17
17
17
17
17
17
17
17
17
17
17
17
17
17
17
17
16
16
15
15
14
14
14
14
14
14
14
13
12
12
12
12
12
12
12
12
12
12
12
12
12
12
11
11
11
11
11
11
11
11
11
11
12
11
11
11
11
11
11
11
11
11
11
11
11
11
11
11
11
10
10
10
9
9
9
9
9
9
9
9
10
10
10
10
9
9
9
9
9
9
9
9
9
9
9
9
9
9
12
12
12
12
12
13
14
14
14
14
14
15
17
17
17
17
17
17
17
17
17
21
23
25
25
25
25
25
25
25
25
25
25
25
25
25
25
25
25
25
25
25
25
25
25
26
26
25
25
27
28
26
26
26
27
27
27
26
26
26
26
26
26
28
28
28
28
28
28
28
28
28
28
27
27
27
27
27
27
27
27
27
27
27
27
27
27
27
27
28
28
28
28
27
27
27
27
27
27
27
27
28
29
29
29
29
29
29
29
29
29
29
30
30
30
30
30
30
30
30
31
31
31
31
31
31
31
31
31
31
35
36
35
35
35
34
34
34
35
35
34
31
32
32
32
32
31
31
31
31
31
31
31
31
31
30
30
31
31
31
32
32
32
33
31
31
31
31
31
31
31
32
32
32
29
29
29
29
29
29
29
29
30
32
33
33
32
32
32
32
32
32
31
31
31
31
31
31
32
32
32
32
31
31
31
31
31
31
31
32
31
31
31
32
32
32
32
32
32
32
32
32
34
34
34
35
35
35
35
35
35
35
35
35
36
36
35
35
35
35
35
35
35
35
35
35
35
35
35
35
35
35
35
35
35
35
34
34
34
34
34
32
32
29
29
29
30
32
32
32
32
32
31
31
31
31
31
34
34
34
34
34
33
33
33
33
34
35
35
35
35
35
35
35
35
36
36
36
36
36
36
36
35
35
35
35
35
35
34
34
34
34
35
35
35
35
35
35
35
34
32
32
32
32
33
34
34
34
34
34
34
34
34
34
34
34
34
34
35
35
35
35
35
35
35
35
35
35
35
34
34
34
32
29
29
29
29
29
26
28
28
28
29
29
28
28
27
26
25
25
25
25
25
25
24
24
24
23
23
23
22
23
23
23
23
23
23
23
23
23
23
23
23
23
23
23
23
23
24
24
24
23
23
23
23
21
21
21
21
21
21
21
21
21
21
21
21
21
22
22
22
22
22
23
23
23
23
23
23
23
23
23
24
25
26
28
25
26
26
26
26
26
26
26
26
25
25
26
26
26
26
27
27
29
30
30
30
30
29
28
28
29
29
29
29
29
29
29
29
29
28
28
28
28
28
28
28
27
27
27
27
27
27
27
27
27
27
27
28
28
28
28
28
28
28
28
27
27
27
27
27
27
27
27
27
27
26
25
25
25
25
25
25
25
27
27
27
26
26
27
27
27
27
26
26
27
26
27
27
27
25
24
24
24
24
25
25
26
26
26
27
27
27
27
27
26
26
25
25
25
25
26
26
26
26
26
26
26
28
28
28
28
28
28
28
28
28
28
27
27
27
27
26
26
26
25
24
24
24
24
24
24
24
24
24
24
24
24
25
25
25
25
25
25
25
25
24
24
24
25
25
25
25
25
25
24
24
24
23
23
22
22
22
22
23
23
23
24
24
24
23
23
27
27
29
28
29
29
29
29
29
29
29
28
28
26
26
26
26
25
25
25
25
25
25
25
25
25
25
24
24
24
24
24
24
24
24
23
23
23
23
25
25
26
26
26
27
27
26
26
27
28
28
27
27
27
27
27
27
27
26
26
26
26
26
26
26
26
26
27
27
27
27
25
25
25
25
25
25
25
25
25
25
25
24
24
24
24
24
24
24
24
24
24
24
24
24
24
24
23
23
24
24
24
24
24
24
25
24
26
25
25
25
25
24
24
25
25
26
27
27
27
27
27
27
27
27
27
27
27
24
24
23
23
23
23
23
23
23
23
23
23
23
23
23
23
23
23
23
22
22
21
21
21
21
21
20
20
20
20
20
20
20
20
20
20
20
19
19
19
19
19
19
19
19
17
17
17
17
17
17
17
17
14
14
14
14
15
15
15
15
15
15
15
14
14
14
15
15
15
15
14
14
14
14
14
14
14
14
14
15
16
16
17
17
17
17
17
17
17
18
19
20
21
21
21
21
21
21
21
21
20
21
21
21
21
21
22
22
22
22
22
22
22
21
21
21
21
21
21
21
21
21
21
21
20
20
20
20
21
21
21
21
21
21
21
21
22
22
22
22
22
22
22
22
22
22
22
22
22
22
22
22
22
22
21
21
21
21
21
21
18
17
17
17
17
17
17
16
16
16
16
16
16
16
16
17
17
17
17
17
18
18
19
19
19
19
18
18
19
19
19
20
20
20
20
20
22
21
22
22
21
21
21
22
22
22
22
23
22
22
21
22
21
21
20
19
19
18
19
20
20
23
23
23
23
23
24
24
23
23
22
22
22
23
23
23
23
23
23
23
23
23
23
23
23
23
23
23
23
23
23
23
23
23
23
23
23
23
23
23
24
24
25
25
25
27
28
29
29
29
29
29
29
29
29
29
29
29
29
29
29
29
29
29
29
29
29
29
29
29
29
29
29
29
29
29
29
29
29
29
29
29
29
29
28
28
28
28
28
28
28
28
28
29
29
29
29
28
29
29
29
29
29
29
29
29
29
30
30
30
29
29
29
30
31
31
31
30
30
30
30
31
31
31
31
31
31
30
30
30
30
30
29
29
29
29
29
29
29
29
29
29
30
30
30
30
29
29
29
29
29
29
29
29
30
30
29
29
29
29
29
29
29
29
29
29
29
29
27
27
27
27
27
27
27
27
27
27
26
26
26
26
26
26
25
26
26
26
25
25
25
24
24
24
26
28
28
28
28
28
28
28
29
29
30
30
30
30
30
30
30
30
30
30
31
31
32
31
31
30
30
29
29
29
29
29
29
29
29
29
29
28
28
27
27
27
25
26
24
24
24
24
25
25
25
25
25
24
25
25
24
25
27
27
27
27
28
29
29
30
31
31
31
33
33
33
33
33
34
34
34
35
35
35
35
35
35
35
35
35
35
35
35
35
35
35
35
35
35
35
35
35
35
35
35
35
35
35
35
35
35
35
35
35
35
35
35
35
35
37
38
38
39
39
39
39
40
41
41
40
40
40
40
40
40
40
38
39
39
39
39
39
39
39
39
39
39
39
39
38
39
38
38
38
38
38
39
39
39
39
40
40
40
39
39
39
39
39
38
37
36
35
35
34
34
34
33
33
33
34
34
34
34
34
33
33
33
35
34
34
33
33
35
35
35
35
35
35
35
34
34
35
35
35
35
35
35
37
37
40
41
40
40
39
39
40
40
36
36
36
36
36
36
36
36
35
35
35
35
35
35
35
35
35
35
35
35
35
35
35
35
35
35
35
35
36
36
38
38
39
39
37
37
37
37
38
38
38
38
39
39
39
38
40
42
42
41
41
42
42
42
46
47
47
47
47
47
45
45
46
45
45
45
46
46
46
46
45
46
46
46
45
45
47
47
47
47
47
47
47
47
47
47
47
48
48
50
52
52
52
51
50
50
50
50
50
50
50
50
50
50
50
50
50
50
50
50
50
50
50
50
50
49
49
49
49
49
50
50
50
50
47
47
47
47
47
47
48
47
48
48
47
47
47
47
46
46
43
43
43
43
43
42
42
42
42
42
41
39
39
39
41
40
40
42
45
45
44
44
41
41
41
41
41
41
40
38
39
39
39
39
39
39
39
39
39
39
39
40
40
40
40
40
41
41
41
41
40
40
39
39
38
38
37
38
38
38
38
38
38
38
38
38
37
37
37
37
37
37
37
37
36
36
36
37
37
37
37
37
37
37
36
36
36
36
36
36
35
35
35
35
35
36
36
35
34
34
33
34
35
34
34
34
34
34
35
35
35
35
36
37
37
37
37
37
37
37
37
37
37
37
37
37
37
37
36
36
35
35
35
35
34
34
33
31
30
30
30
29
29
29
29
29
26
26
26
26
26
26
26
26
26
26
26
24
24
23
23
22
21
21
21
21
20
20
20
23
23
22
22
22
22
21
21
21
23
23
23
21
21
21
21
21
21
21
20
21
21
21
21
21
21
21
21
21
20
21
21
21
21
21
21
21
21
20
20
20
20
21
22
22
22
23
23
24
24
24
24
24
24
24
24
24
24
23
23
23
23
23
22
22
22
22
22
22
23
23
23
23
23
23
23
23
23
23
23
22
22
22
22
22
22
22
22
22
23
23
23
23
23
23
23
23
23
23
23
23
23
22
22
22
20
21
21
22
22
22
22
21
21
20
20
20
20
20
20
20
20
19
19
19
19
21
21
21
22
22
22
22
22
22
22
22
23
22
22
22
22
23
23
24
24
24
24
23
23
22
22
22
23
23
23
23
23
23
23
23
23
23
23
23
23
23
22
22
23
23
23
23
23
23
23
23
23
23
23
23
23
23
23
23
23
23
23
23
23
23
23
23
23
23
23
23
23
24
23
23
23
23
24
24
24
24
24
24
24
24
24
24
24
24
23
23
23
23
23
23
23
23
23
23
23
22
22
22
22
22
22
22
22
22
22
22
22
21
20
20
20
19
19
19
19
19
19
19
19
19
19
19
19
19
19
20
20
20
20
20
19
19
19
18
18
19
19
19
19
19
19
19
19
19
19
20
20
21
23
24
24
23
23
23
23
23
23
23
23
25
24
24
24
24
24
23
23
24
25
25
25
25
25
26
26
26
24
24
24
24
24
26
27
27
27
27
27
27
27
27
27
28
27
27
28
28
28
28
28
28
28
29
29
29
30
29
29
30
30
30
30
32
35
35
35
34
34
34
34
34
34
34
34
34
34
34
35
38
38
38
38
38
38
38
38
37
37
37
37
37
38
38
39
39
39
39
39
39
39
39
39
39
39
39
39
39
39
37
37
37
37
38
38
38
38
38
38
38
38
38
38
38
38
38
38
38
38
38
37
37
37
37
37
36
36
36
36
36
36
35
35
35
35
35
35
34
34
32
31
32
32
32
33
33
33
33
33
33
33
33
33
33
34
34
34
34
32
32
32
32
32
32
32
32
32
32
32
32
32
32
32
32
31
31
31
31
31
31
31
31
31
31
32
32
32
34
35
35
35
35
35
34
35
35
35
35
35
35
35
35
35
35
35
36
36
35
35
36
37
37
37
37
37
37
37
37
37
37
37
37
37
37
37
36
36
35
36
36
35
35
35
35
35
35
35
34
34
33
33
32
32
29
29
29
29
28
28
28
27
28
27
27
27
27
27
27
25
25
25
25
25
25
25
25
25
25
25
23
23
21
21
21
21
21
19
19
19
19
20
20
19
19
19
17
17
17
17
17
17
16
16
16
16
16
16
16
17
17
17
17
17
17
17
17
17
17
17
17
17
17
17
17
17
17
17
14
12
11
11
11
11
11
10
10
9
10
10
10
10
9
8
7
7
7
7
7
7
7
7
7
7
7
7
7
7
7
7
7
7
7
7
7
6
6
6
6
6
6
6
6
6
6
6
6
6
6
6
6
6
6
6
6
6
6
7
7
7
7
7
8
8
8
8
8
8
8
8
8
8
8
8
8
8
8
8
8
8
8
8
8
8
8
8
8
8
8
8
8
8
8
8
8
8
8
8
8
8
8
8
8
8
8
8
8
8
8
8
8
8
8
7
7
7
7
7
7
7
7
7
7
7
7
7
6
6
5
5
5
5
5
5
5
5
5
5
5
5
5
5
5
5
4
4
3
3
3
3
3
3
2
2
2
2
2
2
2
2
1
1
1
1
1
1
1
1
1
1
1
1
1
1
1
1
1
1
1
1
1
1
1
1
1
0
0
0
0
0
0
0
0
0
0
0
0
0
0
0
0
1
1
1
1
1
1
1
1
1
1
1
1
1
1
1
1
1
1
1
1
1
1
1
1
1
1
1
1
1
1
1
1
1
1
1
1
1
1
1
1
1
1
1
1
1
1
2
2
2
2
2
2
2
2
2
2
2
2
2
2
2
2
2
2
2
2
2
2
2
2
2
2
2
2
2
2
2
2
2
2
2
2
2
2
1
1
1
1
1
1
1
1
1
1
1
1
1
1
1
1
1
1
1
1
1
1
1
1
1
1
1
1
1
1
1
1
1
1
1
1
1
1
1
1
1
1
0
0
0
1
2
2
2
2
4
4
4
4
4
4
4
4
4
4
4
4
4
4
4
4
4
4
4
4
4
4
4
4
4
4
4
4
5
5
5
5
5
5
5
5
5
5
5
5
5
5
5
5
5
5
5
5
5
5
5
5
5
5
5
5
6
6
6
6
6
6
6
6
6
6
6
6
6
7
7
8
8
8
8
8
9
10
10
10
10
11
11
14
14
14
14
14
14
15
15
15
15
15
15
15
15
15
15
15
15
15
15
15
15
15
15
15
15
15
15
15
15
15
15
15
15
15
15
15
14
14
14
14
14
14
14
14
14
14
14
14
14
14
14
14
14
14
13
13
13
14
14
14
14
14
14
14
14
14
14
14
14
14
14
14
14
14
14
14
14
14
14
15
15
15
15
15
15
14
14
14
14
14
14
14
14
14
14
14
15
15
15
15
15
15
15
15
15
15
15
15
15
15
15
15
15
14
15
15
15
15
15
15
15
14
14
14
14
14
14
12
12
12
12
12
12
12
12
12
11
11
11
12
12
12
12
12
11
11
11
11
11
11
11
11
12
12
12
11
11
11
11
11
11
11
11
11
12
13
13
13
13
13
13
13
13
13
13
13
13
13
13
15
14
14
14
14
14
14
15
14
14
14
13
13
13
13
13
13
13
13
13
13
13
13
13
13
13
13
13
13
13
13
13
13
13
13
14
15
16
16
16
16
15
15
15
15
15
15
16
16
16
16
17
17
17
17
17
17
17
17
17
17
17
17
17
17
17
17
17
17
17
17
17
17
17
17
17
17
17
17
17
19
19
19
19
20
20
20
20
20
20
20
20
20
20
20
20
21
21
21
21
21
21
21
21
21
21
21
21
21
21
21
21
21
21
22
21
21
21
21
18
18
18
18
18
19
19
19
19
19
19
19
19
19
19
18
18
18
18
18
18
18
18
18
18
19
19
19
19
19
19
19
19
18
18
18
17
17
17
17
17
17
17
17
15
15
15
15
15
15
15
15
15
15
15
14
14
13
13
11
11
11
11
11
11
11
11
11
11
11
11
9
9
9
9
9
9
9
9
9
9
9
9
9
9
9
9
9
8
8
8
8
7
6
6
5
5
5
5
5
5
5
5
5
5
5
5
5
5
5
5
5
5
5
5
5
5
5
5
5
5
5
5
5
5
5
4
4
4
4
4
4
4
4
4
4
4
4
4
4
4
4
4
4
4
4
4
4
4
4
4
4
4
4
4
4
4
4
4
4
4
4
4
4
4
4
4
4
4
4
4
4
4
4
4
4
4
4
4
3
3
3
3
3
3
4
4
4
4
4
4
4
4
4
4
4
4
4
4
4
4
4
4
4
4
4
4
4
4
4
4
4
5
5
5
5
5
5
5
5
5
5
5
5
5
5
5
5
5
5
5
5
5
5
4
5
5
5
5
5
5
5
5
5
5
5
5
5
5
5
5
5
5
5
5
5
5
5
5
5
6
8
8
8
8
8
8
8
8
8
7
7
7
7
7
7
7
7
7
7
7
7
7
7
7
7
7
7
7
7
7
7
7
7
7
7
7
7
7
7
7
7
7
7
7
7
7
7
7
7
7
7
7
6
6
7
7
7
7
7
7
7
8
8
8
8
8
8
8
8
8
8
8
8
8
8
8
8
8
9
9
9
9
8
8
8
8
8
8
8
8
8
8
9
9
9
9
9
9
10
10
10
10
10
10
9
9
9
9
9
9
9
9
9
9
9
9
9
9
9
9
9
9
9
9
9
8
8
8
8
8
8
8
8
8
8
8
8
8
8
8
8
8
11
11
11
11
11
11
11
11
11
11
11
11
12
12
12
12
12
12
12
12
12
12
13
13
13
13
13
13
13
13
13
13
13
13
13
13
13
13
13
13
13
12
12
12
12
12
12
12
12
12
12
12
12
12
12
13
13
13
13
13
13
13
13
13
14
14
14
15
15
15
15
15
15
15
15
15
14
14
14
14
15
15
16
16
16
16
16
16
16
16
16
16
16
16
15
17
17
17
16
16
16
16
16
16
16
16
16
16
16
16
16
16
16
16
16
16
16
16
16
16
16
16
16
16
16
15
15
15
15
16
16
16
16
16
16
16
16
16
16
16
16
16
16
17
17
17
17
17
17
17
17
17
17
17
17
17
17
17
17
17
17
17
17
17
17
17
17
17
17
17
17
17
17
16
16
17
17
17
17
16
16
16
16
16
16
16
16
16
16
16
16
16
16
16
16
16
16
15
15
14
14
14
14
12
12
12
12
12
12
12
12
12
12
12
12
13
14
14
13
13
13
13
13
13
13
13
13
14
14
14
14
15
15
15
16
16
16
15
15
15
15
14
14
14
15
15
15
15
15
15
15
15
15
14
13
13
13
13
13
13
13
13
13
13
13
13
13
13
13
13
13
13
13
13
14
14
13
13
13
11
11
11
11
11
11
11
11
11
11
11
11
11
11
11
11
11
11
11
11
11
11
11
11
11
11
11
11
11
11
11
11
11
11
11
11
11
11
11
11
11
11
11
11
11
11
11
11
12
12
12
12
13
12
12
12
12
12
12
12
13
13
13
13
13
13
13
13
13
13
13
13
13
13
13
13
13
13
13
14
14
14
14
14
17
17
17
17
17
17
17
17
16
15
15
15
15
15
15
15
15
15
15
15
15
15
15
15
15
15
16
16
16
16
16
16
16
17
17
16
16
16
16
16
14
14
13
13
13
12
12
12
12
12
11
11
11
11
11
11
11
11
11
11
11
12
12
12
12
12
12
12
12
11
11
11
11
11
11
11
11
12
13
13
14
14
14
13
13
13
13
13
13
13
14
14
14
14
14
14
14
15
16
15
15
15
15
15
15
15
16
16
16
16
17
17
17
17
17
17
17
17
17
17
17
17
17
17
17
18
18
18
18
19
19
19
18
18
18
18
18
18
18
18
18
17
17
17
18
18
18
18
18
18
18
19
21
21
21
21
21
21
21
21
21
22
22
23
23
22
22
22
22
21
21
21
21
21
21
23
23
23
23
23
23
23
23
22
22
22
22
22
22
22
22
22
22
22
22
22
22
22
22
22
22
22
22
22
23
23
23
23
23
23
22
22
22
22
21
19
19
20
20
19
19
18
18
18
17
17
17
17
17
17
17
17
17
17
17
17
17
17
17
17
17
17
17
17
17
17
17
17
17
17
16
14
14
14
14
14
14
14
14
14
14
14
14
14
15
15
15
15
15
14
14
14
15
15
14
14
14
14
15
15
15
15
15
15
15
15
14
14
14
14
14
14
14
14
14
14
14
14
14
14
15
15
15
15
15
15
16
14
14
12
12
12
12
12
12
12
12
12
13
13
13
13
13
13
13
13
13
13
13
13
13
13
13
13
13
12
12
12
12
12
12
12
12
12
12
12
12
12
12
12
12
12
13
13
13
13
13
13
14
14
14
15
16
16
17
17
17
17
17
17
17
17
17
17
18
18
20
20
20
20
20
20
20
22
22
22
19
19
18
18
18
19
21
21
20
20
21
21
21
21
20
20
21
21
20
19
19
21
21
21
21
21
21
21
21
21
21
21
21
21
21
21
21
21
21
21
22
22
22
22
22
22
22
22
22
22
22
22
22
22
22
22
22
22
21
21
20
20
20
20
20
20
21
21
21
21
21
23
23
23
23
23
23
23
23
23
23
23
23
23
23
23
23
23
23
23
23
23
23
23
23
23
23
23
23
24
24
23
23
23
23
23
23
23
21
21
20
20
21
21
22
22
22
23
23
23
23
23
23
23
23
24
24
23
23
23
23
22
22
22
22
22
22
22
22
22
22
22
22
22
22
21
21
21
21
21
21
21
20
20
20
20
19
19
19
19
19
19
19
19
19
19
19
19
19
18
18
18
18
18
18
18
17
17
17
17
17
17
17
17
17
17
17
17
17
17
17
17
17
17
17
16
16
16
16
16
15
15
15
17
18
18
18
18
18
18
18
18
18
18
18
18
18
18
18
18
17
17
17
17
17
17
17
18
18
18
18
18
18
18
18
18
18
17
17
17
17
17
17
17
17
18
18
18
18
18
17
17
17
17
17
17
18
18
18
18
18
18
18
18
18
18
19
19
19
19
18
18
18
18
18
18
18
18
18
18
18
18
18
18
17
17
17
17
17
17
16
15
15
15
15
15
15
15
15
15
14
14
13
13
13
13
14
14
14
14
12
12
12
12
12
12
12
12
12
12
12
12
13
13
14
15
15
15
15
15
15
15
14
14
14
14
14
14
14
15
15
15
15
15
14
14
13
13
13
13
13
13
14
13
13
13
13
13
13
13
13
13
13
13
13
13
13
13
12
12
12
12
12
12
12
12
12
12
11
11
11
11
12
12
12
12
12
12
12
12
13
14
15
15
15
15
15
15
15
15
15
14
13
13
12
12
12
12
11
11
11
11
11
11
11
11
11
11
11
11
11
11
11
11
11
9
8
8
8
8
8
8
8
8
8
8
8
8
8
11
11
11
11
11
11
11
11
11
11
11
11
11
10
10
10
10
10
10
10
10
10
10
10
10
10
10
10
10
10
9
9
9
9
9
9
9
9
9
8
8
8
8
8
8
8
8
8
8
8
8
8
8
9
9
9
9
9
9
9
9
9
9
9
9
7
7
7
7
7
7
7
7
6
6
6
6
6
6
6
6
6
6
6
6
5
5
7
7
7
7
7
7
7
7
7
7
7
7
7
7
7
7
7
7
7
7
7
8
8
8
8
8
8
8
8
8
8
8
8
8
8
8
8
8
8
8
8
7
7
7
7
7
7
7
7
7
7
7
7
7
7
7
7
7
7
7
8
8
8
8
8
8
8
8
8
9
9
9
9
9
10
10
11
11
11
11
11
12
13
13
13
13
13
13
13
13
13
13
13
13
13
13
13
13
13
12
12
13
13
13
13
13
14
14
14
15
15
15
15
15
15
14
14
14
15
15
15
16
16
16
16
16
16
16
16
15
15
16
17
17
17
17
17
17
17
17
17
17
17
17
17
17
17
18
18
18
18
18
18
18
18
18
18
18
18
18
18
18
18
18
18
17
17
17
17
17
17
17
17
17
17
17
17
17
17
17
17
17
17
17
17
17
17
17
17
17
17
17
17
17
16
16
16
16
16
16
16
16
16
16
16
16
16
16
16
16
16
17
16
16
16
16
16
15
15
15
15
15
14
14
14
14
13
13
12
12
12
12
12
12
12
12
12
11
12
12
12
13
14
14
14
14
13
13
13
12
12
12
11
11
11
11
11
11
11
11
11
11
11
11
11
11
11
11
11
11
11
11
11
11
11
11
11
11
11
11
11
11
11
11
11
10
10
11
11
12
12
14
13
13
13
13
14
14
14
14
14
14
13
13
13
13
13
13
13
13
13
13
14
14
16
16
17
17
18
18
18
19
19
19
20
22
23
24
24
24
28
29
29
31
31
31
30
30
30
31
31
31
30
30
30
30
30
31
31
31
31
30
30
30
30
30
30
30
30
30
30
30
30
30
30
30
30
30
30
30
30
30
30
30
30
30
30
30
30
30
30
31
31
32
33
34
34
34
35
35
35
35
35
36
36
36
38
42
43
47
49
51
53
59
59
59
60
61
61
61
61
62
62
62
62
64
65
66
66
67
68
68
68
68
68
68
68
68
68
68
68
68
68
68
68
68
69
69
71
71
72
75
80
88
87
88
89
84
84
83
83
83
85
86
88
89
90
90
90
94
93
94
95
95
95
94
94
95
95
95
95
95
95
96
97
98
98
101
105
107
113
113
113
113
112
113
113
113
112
112
112
110
110
110
110
110
110
110
109
109
109
108
108
108
107
107
107
107
106
107
107
107
106
106
106
106
105
105
104
104
103
103
103
101
101
100
100
100
100
98
98
97
97
96
95
95
95
95
95
94
94
94
94
94
94
94
92
92
89
89
88
88
86
87
87
87
88
89
88
88
88
89
89
89
89
87
88
88
88
88
85
83
82
80
80
82
82
81
81
81
81
81
80
79
79
79
77
77
71
71
69
68
68
67
67
66
65
63
62
60
59
59
61
62
62
63
64
64
64
63
63
63
63
62
62
61
60
60
59
59
59
59
58
59
59
59
59
59
58
59
59
59
59
57
57
56
56
56
58
59
57
56
53
53
53
53
53
53
56
56
59
59
58
58
59
61
58
53
53
53
53
53
53
53
53
53
54
54
54
54
54
54
54
52
52
53
53
52
52
52
50
50
50
51
54
54
56
55
55
56
56
53
53
49
49
48
48
47
47
47
47
47
47
47
47
48
50
50
51
52
52
52
52
52
52
52
52
49
50
50
50
51
52
54
56
55
55
55
54
54
54
53
53
55
56
57
57
56
57
57
57
57
57
58
58
59
59
59
59
59
59
60
60
60
61
59
59
59
60
60
60
60
60
61
65
65
67
67
66
67
67
66
66
66
65
66
67
69
69
68
70
69
69
70
71
71
72
72
72
71
71
71
71
71
71
71
71
72
72
72
72
73
74
74
74
74
73
74
73
73
73
74
74
74
75
76
76
77
77
77
77
76
77
72
71
72
72
73
71
71
71
71
71
71
71
69
69
69
69
68
67
67
67
67
67
68
68
68
69
69
69
69
69
71
73
74
74
74
74
74
75
75
77
77
77
77
77
77
77
77
77
77
78
78
78
78
75
75
75
75
76
77
78
79
79
79
79
79
80
80
80
82
82
82
80
80
81
81
82
82
83
86
84
86
85
87
86
86
89
89
91
94
92
90
89
88
88
88
87
87
88
88
88
90
89
89
90
91
91
90
86
87
85
85
85
86
86
88
89
94
95
97
99
98
99
99
99
100
101
101
101
101
101
101
101
105
106
105
103
107
107
107
107
105
105
107
109
109
109
111
112
113
113
113
114
114
115
114
114
114
115
116
115
115
117
117
117
114
116
115
113
113
113
113
113
113
111
110
112
116
126
125
136
137
136
138
140
141
142
142
143
142
145
145
146
146
147
147
146
145
146
147
147
148
148
148
148
148
147
147
146
146
148
149
149
148
147
146
146
146
145
146
146
148
148
146
146
146
143
143
143
143
140
140
142
142
142
139
139
137
137
138
142
142
142
142
142
140
140
140
140
140
140
140
134
135
136
136
135
135
136
136
134
134
133
132
132
133
133
133
132
132
132
136
138
139
141
139
138
140
139
139
138
139
138
140
140
139
137
137
136
136
137
137
135
132
132
128
128
128
127
128
128
128
128
128
127
127
127
128
125
124
124
123
124
125
125
126
127
136
133
133
134
129
130
134
136
137
137
138
140
140
142
144
144
145
146
137
136
139
139
137
136
138
137
136
135
134
134
135
135
135
136
136
136
136
136
133
133
130
130
130
130
130
130
131
130
130
129
128
126
125
125
124
121
121
121
121
121
121
121
122
122
122
122
122
122
117
114
114
113
113
113
113
112
112
113
112
111
110
110
108
105
102
101
102
107
106
106
106
107
106
104
104
102
102
107
111
110
110
109
108
108
108
108
108
110
112
107
108
108
107
107
109
111
111
109
108
107
107
106
105
106
107
103
102
102
101
100
98
97
96
96
96
95
95
93
94
90
88
88
88
89
89
89
89
86
86
86
84
84
83
82
82
82
82
82
83
83
85
85
85
83
82
82
82
83
83
83
83
83
83
83
82
81
81
80
80
78
78
78
75
74
74
75
73
72
72
72
72
70
70
70
70
70
70
68
68
69
70
70
71
72
68
68
71
72
72
73
71
72
72
71
71
71
71
71
70
70
70
70
70
69
70
70
71
71
71
71
71
71
71
71
71
71
71
71
70
69
69
69
69
69
69
69
68
68
67
67
67
66
66
66
65
66
66
65
66
67
68
65
56
54
53
54
54
57
57
56
57
59
59
60
62
59
59
59
63
65
66
69
69
67
72
82
90
92
92
91
91
91
91
91
91
95
95
95
96
96
96
96
96
96
96
95
96
96
96
96
97
97
97
97
97
97
97
96
96
96
96
96
96
96
96
95
95
95
95
95
95
95
95
95
95
95
95
95
95
95
94
94
92
92
93
93
94
93
93
92
91
89
89
90
89
89
89
90
89
89
90
89
90
89
89
90
90
89
89
89
88
87
87
87
87
89
93
89
89
90
87
87
87
87
87
87
86
86
85
85
85
85
84
84
84
84
86
87
85
85
88
86
83
83
83
83
83
83
83
82
82
80
77
77
77
76
76
77
76
77
77
75
69
69
71
71
71
71
71
71
71
71
71
71
67
66
66
66
65
65
61
71
69
70
74
83
101
103
104
104
104
103
103
106
106
106
105
104
104
104
104
104
106
105
104
106
106
106
106
104
101
101
101
101
99
98
97
97
100
101
101
101
101
99
100
100
100
100
101
102
100
102
103
103
105
105
105
105
104
104
104
104
103
103
104
104
104
104
106
110
113
113
113
113
112
111
111
110
112
111
109
109
109
109
109
110
113
113
113
113
113
113
113
115
115
116
116
116
116
115
115
115
114
114
114
114
115
116
116
117
117
117
117
118
118
119
119
119
124
125
127
126
126
126
125
126
126
124
124
124
123
121
120
120
118
118
119
118
118
118
119
118
116
116
114
114
114
113
113
113
114
114
114
114
115
115
115
115
115
116
116
116
116
116
116
116
116
116
116
116
116
116
117
117
117
116
117
118
114
115
115
116
116
115
113
110
110
114
116
116
116
119
119
118
117
116
116
116
116
114
114
113
110
108
107
107
107
110
109
108
107
106
108
108
108
107
107
107
107
111
112
112
113
112
110
110
110
109
108
107
107
105
105
105
105
105
104
101
101
97
98
98
97
98
98
98
98
98
98
97
96
95
95
95
94
91
90
90
90
88
88
88
87
87
87
87
87
86
85
85
83
83
81
81
79
79
79
79
78
78
78
82
83
80
80
80
80
77
78
81
81
86
88
88
86
89
89
88
89
89
89
93
90
90
92
93
96
100
97
97
95
96
96
99
100
100
100
100
95
95
93
96
96
99
99
101
101
103
104
105
105
105
105
105
104
103
103
101
100
101
101
100
100
101
100
99
99
99
98
98
98
97
97
95
95
95
96
96
95
95
95
95
95
94
90
90
90
89
89
89
88
88
88
88
89
89
89
88
88
88
88
87
89
89
91
92
92
92
93
93
93
93
96
96
100
100
101
101
101
100
101
101
100
100
98
97
98
98
98
98
97
97
97
99
100
101
101
107
107
107
116
118
118
117
117
117
116
116
116
116
117
116
118
108
109
112
113
117
130
133
132
132
131
130
132
132
132
134
135
130
130
129
133
133
134
135
135
136
136
136
137
137
138
138
138
136
130
129
129
127
128
126
125
124
124
124
125
125
128
129
130
133
132
134
136
136
136
136
137
137
137
138
137
137
136
133
133
133
133
133
133
130
130
130
131
131
130
130
126
127
127
127
126
124
124
124
124
120
119
119
119
119
120
121
121
120
120
120
120
120
121
121
119
119
119
118
118
118
118
118
118
118
118
117
117
116
116
113
113
112
109
109
109
109
108
110
108
108
108
105
105
105
106
106
106
106
105
103
104
101
102
105
105
105
106
99
99
100
104
102
101
102
101
101
97
92
89
89
89
89
89
89
89
89
89
88
85
85
83
83
83
87
89
89
89
87
87
87
87
85
83
83
83
85
85
87
87
86
88
89
89
88
88
87
88
87
87
87
87
87
86
85
83
83
83
83
80
80
81
80
80
79
78
77
77
75
76
76
75
75
75
75
75
74
73
72
72
71
71
71
71
71
70
69
68
68
68
68
68
67
67
67
67
66
66
65
65
65
65
65
65
65
64
65
65
65
64
64
64
64
63
65
65
65
65
65
65
65
67
67
69
70
71
71
71
71
71
73
73
71
71
71
70
70
70
70
70
70
70
70
70
71
71
70
71
72
71
72
69
69
69
70
70
71
73
74
75
72
71
75
75
76
76
76
76
76
76
76
76
76
76
76
75
76
76
74
73
73
73
73
78
79
83
83
84
84
84
83
82
83
84
82
83
83
85
92
94
96
96
97
97
98
98
98
99
100
100
99
100
100
101
101
101
101
101
99
100
100
100
107
109
114
118
118
118
118
120
121
123
131
131
132
135
134
134
132
136
145
159
160
159
161
164
166
166
166
167
167
168
168
166
165
165
166
166
166
166
166
167
168
167
167
167
167
168
168
167
167
166
164
165
166
165
165
165
169
180
180
182
182
180
180
180
179
180
182
182
185
185
187
187
188
189
189
189
191
191
192
191
191
192
190
192
192
193
192
192
192
192
199
202
202
200
204
204
208
210
204
204
204
211
216
216
216
212
212
209
209
209
209
210
213
218
213
213
212
212
211
210
210
211
210
210
207
207
207
207
207
207
207
207
207
207
207
207
205
203
204
204
204
204
205
203
203
199
198
197
197
196
196
195
195
196
196
196
196
196
196
189
187
187
186
184
184
186
187
187
186
186
184
185
186
184
184
187
177
177
182
184
180
183
184
184
183
182
183
179
178
178
177
178
176
174
169
168
164
164
161
154
152
154
158
159
160
160
159
159
156
152
153
152
148
145
145
144
144
149
153
154
170
168
173
186
188
189
190
191
190
190
184
185
189
189
201
208
210
212
208
208
206
206
206
205
205
204
204
201
199
198
198
198
197
197
198
198
196
196
196
195
194
194
194
194
193
193
193
193
189
190
190
191
194
195
195
195
194
191
192
192
191
191
192
191
190
190
189
187
180
174
174
174
174
174
172
172
172
172
172
172
172
170
171
171
171
172
173
174
173
173
172
171
172
173
172
171
170
168
171
173
173
178
180
179
179
178
177
176
176
177
177
176
176
174
172
172
167
167
162
161
161
162
161
159
157
157
151
150
150
147
148
148
148
148
148
146
145
143
144
144
144
144
145
143
141
141
137
137
137
135
129
128
129
129
130
131
135
136
136
136
136
136
136
135
135
135
136
136
134
134
134
133
133
132
130
130
129
127
125
124
124
124
120
121
125
124
130
129
130
130
131
131
138
138
142
141
142
141
141
140
144
143
144
144
145
146
146
145
144
144
142
142
142
142
142
142
137
137
136
137
136
136
135
132
131
131
131
131
134
132
131
133
136
138
140
141
142
142
138
137
137
138
138
138
140
140
136
137
137
138
138
138
136
136
136
134
132
133
132
134
135
136
136
135
132
130
134
135
136
136
134
131
132
131
131
138
138
137
136
134
134
133
133
132
131
131
126
126
125
125
125
127
127
125
124
124
122
119
119
121
121
122
122
122
122
122
123
124
124
123
125
125
124
130
127
130
130
129
129
126
124
124
125
127
127
128
128
132
133
135
133
134
134
133
135
135
135
135
135
136
134
133
133
133
133
132
131
131
131
131
130
130
127
125
124
124
124
124
125
124
124
124
118
118
116
113
113
113
112
111
111
110
110
107
106
105
105
105
105
105
104
104
101
101
101
101
101
101
102
102
105
107
107
110
118
119
123
120
120
120
120
121
122
123
121
121
123
126
127
128
130
130
130
130
130
132
131
131
130
130
129
129
124
124
124
122
120
117
116
116
116
116
118
120
124
124
124
124
120
122
122
121
121
121
121
120
117
118
117
116
116
117
115
116
115
114
113
113
113
112
111
111
111
111
111
111
114
119
122
121
120
121
121
120
121
118
118
118
118
118
118
118
118
118
118
118
121
122
122
124
124
124
120
120
120
120
120
122
121
122
119
123
120
122
124
124
126
125
129
129
132
132
130
130
134
137
137
146
148
148
148
148
151
146
145
144
144
145
142
139
137
136
136
136
136
136
136
136
135
134
134
135
136
141
142
146
151
151
149
148
148
148
148
149
149
149
149
150
148
148
148
148
148
148
147
147
147
148
148
148
147
146
145
145
145
145
143
142
140
139
137
138
138
138
138
136
133
130
131
131
131
130
130
130
130
130
131
131
131
131
131
131
131
131
131
130
130
130
130
131
131
132
127
127
127
126
125
125
124
123
123
123
124
124
124
121
120
120
121
121
121
124
124
126
128
128
128
127
126
126
126
126
128
126
117
119
119
125
126
125
125
124
124
129
130
129
129
129
130
131
130
135
136
137
137
128
128
128
124
124
124
124
124
127
127
130
130
130
130
130
130
129
129
128
125
126
126
119
118
113
113
112
112
114
115
118
117
113
113
112
113
113
112
113
113
113
113
113
113
114
113
113
114
114
114
114
118
118
117
117
114
115
114
115
115
117
118
118
117
116
116
117
117
118
122
123
122
121
119
119
121
121
122
123
123
127
128
136
136
140
139
140
143
143
148
148
148
147
147
145
145
145
145
145
146
146
146
144
140
140
140
140
140
138
138
138
138
138
137
137
136
136
136
132
132
133
126
125
127
127
127
124
124
124
126
127
126
130
124
130
130
130
125
124
125
125
130
131
134
138
139
138
140
140
143
143
142
143
143
139
139
133
133
130
131
131
131
131
130
130
130
130
130
129
126
126
125
125
125
124
124
124
124
124
123
122
119
119
118
119
117
118
118
118
118
118
118
120
120
119
119
119
119
118
118
119
119
119
118
117
116
113
112
112
112
112
112
109
108
107
104
104
103
104
104
105
106
106
106
107
106
105
101
99
97
97
97
97
95
95
92
90
90
89
89
89
89
87
86
85
85
85
82
80
80
80
79
79
79
78
78
78
77
77
77
77
77
77
77
77
77
77
77
76
75
72
68
66
66
66
66
66
66
67
67
70
70
71
70
68
67
67
69
70
71
72
75
76
77
78
78
78
77
79
95
95
101
101
101
101
100
101
101
102
101
99
98
100
102
101
105
106
107
118
117
117
120
118
124
123
123
123
124
124
124
130
129
129
129
127
127
126
126
125
126
130
130
131
134
132
132
132
134
133
132
131
133
133
134
135
135
135
135
135
135
134
134
134
133
133
133
133
135
136
140
140
140
140
137
137
137
136
137
137
137
137
138
138
138
139
139
142
151
159
165
166
166
166
166
166
166
166
168
168
168
168
168
168
168
168
167
166
166
166
166
165
165
165
166
165
166
164
165
165
166
167
168
170
168
169
168
168
168
167
172
172
179
182
181
172
168
165
164
164
164
162
164
164
164
163
161
160
160
160
162
163
164
160
161
161
162
163
163
161
159
159
159
157
157
154
154
154
155
155
155
154
155
154
153
149
148
147
148
148
146
146
146
147
146
146
146
144
143
143
143
143
142
142
141
139
139
140
138
136
131
131
131
132
133
133
132
132
131
130
130
130
130
135
136
136
133
129
126
126
126
127
125
126
127
128
130
130
130
130
130
125
125
125
125
123
123
122
121
121
120
120
118
119
119
121
120
119
118
120
124
124
122
119
118
119
118
119
118
118
114
113
111
110
110
109
108
107
107
108
108
106
104
104
103
103
104
103
103
103
103
103
104
104
104
105
105
105
101
100
98
98
98
97
97
98
98
98
97
89
89
88
89
89
89
88
87
87
87
86
86
84
78
77
77
77
76
76
76
76
76
76
76
76
76
77
76
76
74
74
74
74
74
74
73
73
74
74
74
74
74
73
73
73
74
72
72
71
70
71
71
72
71
69
68
68
68
69
69
70
71
71
71
73
73
75
75
73
75
77
80
79
79
80
79
81
81
92
98
99
103
103
103
104
106
106
109
110
110
112
110
109
109
111
112
112
114
124
121
121
121
121
118
117
117
117
116
115
113
113
114
119
118
129
133
131
130
130
131
131
131
132
131
131
131
132
133
131
131
131
131
132
131
133
134
134
135
136
140
140
140
140
139
139
140
139
138
137
135
135
135
135
135
136
136
136
136
137
137
137
137
138
139
141
142
142
142
142
142
141
141
141
142
142
142
139
139
139
139
140
141
141
141
144
144
146
146
146
147
144
143
144
145
145
150
153
154
156
156
152
152
151
154
154
154
154
158
156
156
156
155
156
156
156
156
156
160
160
151
147
148
148
148
147
144
140
142
141
141
142
143
143
143
143
138
143
146
145
145
144
144
144
144
144
149
148
148
141
142
142
142
143
148
148
148
146
143
143
144
144
144
148
147
148
149
148
148
143
137
137
136
136
135
136
136
137
139
139
139
139
139
137
137
138
137
136
136
133
133
132
132
132
133
132
132
133
133
133
133
133
133
133
133
136
137
138
137
137
137
137
137
137
137
136
136
136
136
136
136
136
136
136
135
135
134
136
136
136
136
131
131
130
130
131
133
134
135
134
135
135
133
133
134
135
133
134
133
133
136
135
133
128
128
127
128
124
124
127
128
130
130
135
148
148
148
148
139
139
142
147
148
149
148
146
145
158
160
160
161
160
163
160
160
161
161
160
160
157
157
157
155
155
154
153
153
152
151
149
151
152
150
151
149
148
147
145
145
143
143
143
141
141
141
141
141
140
140
140
140
139
139
139
139
138
136
136
135
133
131
132
130
136
137
137
138
134
133
133
134
134
134
134
133
133
134
134
134
133
133
131
127
127
127
126
127
127
131
131
135
133
134
133
133
133
132
136
138
141
140
141
142
140
178
178
182
191
192
191
195
194
196
197
197
194
194
194
194
193
193
193
193
196
196
194
195
192
193
194
195
202
202
202
205
217
227
227
233
229
232
233
239
238
253
253
253
254
255
258
262
258
264
256
259
261
261
261
262
261
262
261
260
264
266
266
265
264
267
267
267
267
266
268
267
267
268
268
268
267
267
267
266
267
266
266
266
266
266
267
267
267
266
264
264
263
260
260
260
261
261
263
263
261
257
256
257
255
254
255
255
254
254
254
254
256
258
257
261
265
264
267
272
273
276
279
292
301
321
325
327
330
332
335
333
338
337
336
330
331
337
337
343
345
345
339
338
329
329
329
329
329
326
326
324
324
324
322
319
320
319
318
318
320
319
315
322
328
326
332
333
332
333
333
334
332
331
334
334
333
332
327
326
325
324
319
317
316
316
316
317
317
314
311
310
308
308
305
303
299
298
300
302
303
306
306
306
303
303
302
302
302
302
302
302
302
301
299
298
298
298
298
299
299
298
297
294
291
288
288
287
284
284
284
284
284
284
279
275
275
273
273
273
273
273
273
271
270
270
266
264
264
261
261
260
261
261
261
261
259
258
257
253
246
244
242
239
228
218
209
209
207
206
206
207
203
203
202
199
198
193
194
194
193
193
193
193
190
184
183
173
166
163
162
162
162
160
154
152
148
148
148
130
114
112
77
77
74
60
54
52
49
46
35
35
29
29
29
28
25
25
25
22
22
20
20
20
20
20
20
20
20
18
18
18
17
17
17
17
17
17
17
16
16
16
16
17
17
17
17
17
17
17
17
17
16
16
16
16
15
14
14
13
13
13
13
13
13
13
13
13
13
13
13
13
13
13
13
13
13
13
13
13
13
13
12
12
12
11
11
12
12
13
13
13
13
13
13
13
13
12
11
11
11
8
8
8
8
8
8
8
8
8
8
8
7
7
7
8
8
8
8
7
7
7
7
7
7
7
7
7
7
7
8
8
8
8
8
8
8
8
8
8
8
8
8
8
8
8
9
9
9
9
9
9
9
9
9
9
9
9
9
9
9
9
9
9
9
9
9
9
9
9
9
9
9
9
9
9
9
9
9
9
9
9
9
9
9
9
9
8
8
8
8
6
6
6
6
6
6
6
6
6
5
5
5
5
5
4
4
4
4
4
4
4
4
4
4
4
4
4
4
4
4
4
4
4
4
4
4
4
4
4
4
4
4
4
4
4
4
4
4
4
4
4
4
4
4
4
4
4
4
4
4
4
4
4
4
4
4
2
2
2
2
2
2
2
2
1
1
1
1
1
1
1
1
1
1
2
2
2
2
2
2
2
2
2
2
2
1
1
1
1
1
1
1
1
1
1
1
1
1
2
2
2
2
2
2
2
2
2
2
2
2
2
2
2
2
2
2
2
2
2
2
2
2
2
2
2
2
2
2
2
2
2
2
2
2
2
2
2
2
2
2
2
2
2
2
2
2
2
2
2
2
2
2
2
2
2
2
2
2
2
2
2
3
3
3
5
5
7
7
7
7
8
8
8
8
8
8
8
8
8
8
8
8
8
8
8
8
8
8
8
8
8
8
8
8
8
8
8
8
8
8
8
8
8
8
8
8
8
8
8
8
9
9
9
9
9
9
9
9
9
9
9
9
9
9
9
9
9
9
9
9
9
8
8
8
8
8
8
8
8
8
8
8
8
8
8
8
8
8
8
8
8
8
8
8
8
8
8
8
8
8
8
8
8
8
8
8
8
8
8
8
8
7
7
7
7
7
8
8
9
9
8
8
8
8
8
9
10
11
11
11
11
11
11
11
11
11
11
11
12
11
11
11
12
13
13
13
13
13
13
13
13
13
13
13
12
12
12
12
12
12
12
12
13
13
13
13
13
13
13
13
14
15
15
16
16
17
17
17
17
21
21
22
22
22
22
22
23
23
23
24
24
24
24
24
26
26
27
27
27
26
26
26
26
27
27
27
27
27
27
27
27
27
27
27
28
28
28
28
28
29
28
29
29
29
29
29
29
29
29
29
29
29
29
29
29
29
29
29
30
32
32
32
32
32
31
32
32
32
32
32
32
32
32
32
32
32
32
32
32
32
31
31
31
31
31
31
31
31
31
31
31
31
31
31
31
31
31
31
31
30
30
30
30
30
30
30
30
30
30
29
29
29
29
29
29
28
28
28
28
28
27
27
25
25
25
24
24
24
24
24
24
24
23
24
23
21
19
17
17
17
17
17
17
18
17
17
17
17
16
17
17
18
17
17
17
17
17
17
17
17
19
20
20
21
22
22
22
22
22
22
22
19
19
18
18
18
17
17
16
16
16
16
16
17
17
17
17
16
16
16
16
16
16
16
16
16
15
15
15
15
15
15
14
14
14
14
14
14
14
14
14
14
14
14
14
14
14
14
14
13
13
13
13
13
13
13
13
13
13
13
13
13
13
13
13
13
13
13
13
13
13
13
13
13
13
13
13
13
13
13
13
14
14
14
14
14
14
14
14
14
14
14
14
13
13
13
13
13
13
13
13
13
13
13
13
13
13
12
12
12
13
13
13
13
13
13
13
13
13
13
13
13
13
13
13
13
13
13
13
13
13
13
13
13
13
13
13
13
13
13
13
13
12
12
12
12
12
12
11
11
12
12
12
11
11
11
11
11
11
11
11
11
11
10
11
11
11
11
11
11
11
12
12
11
11
11
11
11
11
11
11
11
11
11
11
11
11
11
11
11
11
11
11
11
11
11
11
11
10
9
9
9
10
10
10
10
10
11
11
11
11
11
11
12
12
12
12
12
12
12
12
12
12
12
12
12
12
12
12
12
12
11
11
11
11
11
11
11
11
11
11
11
11
11
11
10
10
10
10
10
10
10
10
10
10
10
10
10
10
10
10
10
10
10
10
10
10
10
10
12
12
12
12
12
12
11
11
11
11
11
11
10
10
10
10
11
11
11
11
11
11
12
12
12
12
12
12
12
12
12
12
12
12
12
12
12
12
12
12
12
12
12
12
11
11
11
11
11
11
11
11
13
12
12
12
12
11
11
11
11
11
10
10
10
10
10
10
10
10
10
10
10
10
10
10
10
10
10
10
10
10
10
10
10
10
10
10
10
10
10
10
10
10
10
10
10
10
10
11
11
11
13
13
13
13
17
17
17
17
17
20
20
21
23
28
29
28
28
30
30
30
31
30
30
31
32
31
32
31
31
31
31
32
32
32
32
32
32
32
32
32
32
33
33
33
33
33
33
33
33
33
33
33
33
33
33
33
33
33
33
33
33
33
33
33
33
33
34
34
34
34
38
39
40
40
40
40
40
40
41
41
41
41
42
42
42
42
44
46
47
49
50
51
51
52
53
53
53
53
54
56
57
57
57
59
59
59
59
60
60
60
61
63
65
67
67
68
70
73
75
82
90
97
106
120
133
142
175
277
336
368
374
421
434
460
463
466
466
467
470
472
472
479
480
484
488
490
491
501
504
508
517
517
517
519
520
522
531
535
541
541
542
542
542
544
548
550
550
550
551
552
553
559
559
561
563
563
563
563
563
563
563
562
561
559
560
560
561
561
561
561
561
562
564
565
565
565
565
565
565
566
566
567
567
570
570
570
572
575
576
578
578
578
580
580
580
581
580
581
582
583
585
587
588
594
590
586
586
587
585
584
589
590
589
590
588
588
590
594
593
592
592
592
592
592
595
603
611
613
613
611
612
599
603
603
602
604
610
610
609
608
609
608
608
610
610
610
612
611
612
615
613
617
621
623
623
623
626
628
652
660
668
668
654
645
621
628
630
638
620
617
616
521
521
493
479
471
455
456
455
456
452
456
456
451
447
424
393
391
380
377
378
378
379
373
362
356
352
345
345
344
343
342
342
342
336
334
334
333
333
333
333
333
333
332
332
330
329
329
327
328
327
321
315
314
313
313
313
312
311
311
312
312
312
312
312
311
312
312
313
313
310
309
307
306
305
305
305
307
306
305
305
306
305
304
297
294
291
291
292
289
287
283
283
281
279
273
267
263
260
257
244
243
243
243
241
238
237
237
236
236
233
233
231
231
231
231
230
231
223
216
214
211
211
211
209
209
208
204
196
172
159
121
112
105
103
101
101
101
99
99
95
95
89
89
89
89
89
89
89
79
76
77
77
74
70
70
70
67
67
66
61
61
60
60
53
51
51
36
34
32
31
31
32
32
32
32
32
32
32
32
30
28
27
26
26
26
26
26
25
26
26
26
26
26
24
24
24
23
23
23
23
23
23
23
23
23
23
23
23
23
23
23
23
23
23
23
23
24
24
25
25
25
25
25
24
24
24
24
24
24
24
24
24
25
25
25
25
25
25
25
26
27
27
27
27
27
27
27
27
27
27
27
29
29
29
28
28
28
28
28
28
27
23
23
21
21
21
21
21
21
21
20
20
21
21
21
21
21
21
21
21
21
21
21
21
21
21
21
21
21
22
22
22
22
22
23
23
23
23
23
23
23
23
23
23
23
23
23
22
22
23
22
21
21
21
21
20
20
20
20
20
20
20
20
20
21
21
21
21
21
21
21
21
21
21
20
20
20
20
20
20
20
20
20
20
20
20
20
20
20
20
20
20
20
21
21
21
21
21
21
21
21
21
21
21
21
21
21
21
21
21
21
21
21
21
21
21
21
21
21
21
21
21
21
22
22
20
19
19
21
21
21
20
20
20
20
20
20
20
20
20
20
20
20
20
20
20
20
20
20
21
21
21
21
21
21
21
21
21
21
21
20
20
20
20
20
17
17
13
13
13
11
11
11
11
11
11
11
11
11
11
11
11
11
11
11
11
11
11
11
11
11
11
9
8
8
8
8
8
8
8
8
8
8
9
9
9
9
9
9
9
9
9
9
9
9
10
10
10
10
10
10
10
10
10
10
10
10
9
9
9
9
9
9
9
8
8
8
8
8
9
9
8
8
8
9
9
9
9
9
9
9
9
9
9
9
10
10
10
10
11
11
11
11
11
11
11
11
11
11
11
11
11
11
11
11
11
11
11
11
11
11
11
11
11
11
11
11
11
11
11
11
11
11
11
11
11
11
11
11
11
11
11
11
11
11
11
11
11
11
11
11
11
11
11
11
11
11
11
11
11
11
11
11
10
10
10
10
10
10
10
10
10
10
11
11
12
12
12
12
12
11
11
11
11
11
11
11
11
11
11
11
11
11
11
11
11
11
11
11
11
11
11
11
11
11
11
11
11
11
11
11
11
11
11
11
12
12
12
13
13
13
13
13
13
13
13
13
13
13
13
13
12
13
13
14
14
14
14
14
14
15
15
15
15
15
15
15
15
16
16
16
16
16
16
16
16
16
16
16
16
16
17
17
17
17
17
17
17
17
17
17
17
17
17
17
17
17
17
18
18
18
18
18
18
18
18
18
18
18
18
18
18
18
18
18
18
18
18
18
18
18
18
18
18
18
18
18
18
18
18
18
18
18
18
18
17
17
17
17
17
17
17
17
17
17
17
17
17
17
17
17
17
17
17
17
17
17
17
17
17
17
17
17
17
17
17
17
17
17
17
14
14
14
13
13
13
13
13
11
11
11
11
11
11
11
11
11
11
11
10
10
10
8
8
8
8
9
8
8
7
6
6
6
6
6
6
6
5
5
5
5
5
5
5
5
5
5
5
5
5
5
5
5
5
5
5
5
5
5
6
6
7
7
7
7
7
7
8
8
8
8
8
8
8
9
8
8
8
8
8
8
8
8
8
8
8
8
8
8
8
8
8
7
8
8
8
8
8
8
8
8
9
10
10
10
10
10
10
10
10
10
10
10
10
10
10
10
10
10
10
10
10
10
10
10
10
10
10
10
10
10
10
10
10
10
10
10
10
10
10
10
10
10
10
10
10
10
10
10
10
10
10
10
10
10
10
10
10
10
10
10
10
10
10
10
10
10
10
10
9
9
9
9
9
9
9
10
9
9
9
9
9
9
8
9
9
9
8
8
8
9
9
8
8
8
7
7
7
7
7
7
7
7
7
7
7
7
7
7
7
7
7
7
7
7
7
7
7
7
7
7
7
7
7
7
7
7
6
6
6
6
7
7
7
7
7
7
7
7
7
7
7
7
7
7
7
7
7
7
7
6
5
6
6
6
6
6
6
6
6
6
7
7
7
7
5
5
5
5
5
5
5
5
5
5
5
5
5
5
5
5
5
5
5
6
6
6
6
6
6
6
6
6
6
6
6
6
6
6
6
6
6
6
7
7
7
7
7
7
7
7
7
7
7
7
7
7
8
8
8
8
8
8
8
8
8
8
8
8
8
8
8
8
8
8
8
8
8
8
8
8
8
8
8
8
8
8
8
8
8
8
8
8
8
8
8
8
7
7
7
7
7
7
7
8
8
8
8
7
7
7
7
7
7
6
6
6
6
6
6
6
6
6
6
6
6
6
6
6
5
5
5
6
6
6
6
6
6
6
6
6
6
6
6
6
6
6
6
6
6
6
6
6
6
5
5
5
5
5
5
5
5
5
5
5
6
6
6
6
6
6
5
5
5
5
5
5
5
5
5
5
5
5
5
5
5
5
4
4
4
4
4
4
4
4
4
4
4
4
4
4
4
4
5
5
5
5
5
5
5
5
5
5
5
5
5
5
5
5
5
5
5
5
5
5
5
5
5
4
5
5
5
5
5
5
5
5
5
5
5
5
5
5
5
5
5
5
5
4
4
4
5
5
5
5
5
5
5
5
5
5
5
5
5
5
5
5
5
5
5
5
5
5
5
5
5
6
6
6
6
6
6
6
6
6
6
6
6
6
6
6
6
6
6
6
6
6
6
6
6
6
6
6
6
6
7
7
8
8
8
8
9
9
9
9
9
9
9
9
11
11
11
11
11
11
11
11
11
11
12
12
12
12
12
12
12
12
13
13
12
12
12
12
12
12
12
12
12
12
12
12
12
12
13
13
15
15
15
15
15
15
15
15
15
15
15
15
15
15
15
15
15
15
16
16
16
16
16
16
16
16
17
17
17
18
18
19
19
19
19
19
19
20
20
20
20
20
20
20
20
20
20
20
21
21
21
22
22
22
22
23
22
22
22
22
22
22
22
23
23
23
23
23
23
23
23
23
23
23
23
23
23
24
23
23
23
23
23
23
23
23
23
23
23
23
23
23
23
24
24
24
25
24
24
23
23
23
23
22
22
22
22
22
22
22
22
22
23
23
23
23
23
23
23
23
23
23
23
23
23
23
23
23
23
23
23
23
23
23
23
23
23
23
22
23
23
23
23
23
23
23
23
23
23
22
22
22
22
20
20
20
20
20
20
19
18
18
18
18
18
18
18
17
16
15
11
11
11
11
11
11
11
11
11
11
11
11
11
11
11
11
12
13
13
12
12
12
12
12
12
12
11
11
11
11
11
10
9
9
9
9
9
9
9
9
9
9
9
9
9
9
9
9
9
9
9
8
8
8
8
8
8
8
8
8
8
8
8
8
8
8
8
8
8
8
8
8
8
8
8
8
8
8
8
8
7
7
7
7
7
7
7
7
7
7
7
7
7
7
7
7
7
7
7
7
6
6
5
5
5
5
5
5
4
4
4
4
4
4
4
4
4
4
4
4
4
4
4
4
4
4
4
4
4
4
4
4
4
4
5
5
5
5
5
5
5
5
5
5
5
5
4
5
5
5
5
5
5
5
5
5
5
5
5
5
5
5
5
5
5
5
5
5
5
4
4
4
4
4
4
4
4
4
4
3
4
4
4
4
4
4
4
4
4
4
4
4
4
4
4
4
4
4
4
4
4
4
4
4
4
4
4
4
4
4
4
4
4
4
4
3
3
3
3
3
4
4
4
5
6
6
6
6
6
6
6
6
6
6
6
6
6
6
6
6
6
6
6
6
6
6
6
6
6
6
6
6
7
7
7
7
7
7
7
7
7
7
7
7
7
7
7
7
7
7
7
7
7
7
7
7
7
7
7
7
7
7
7
8
8
8
7
7
7
7
6
7
7
7
7
7
7
7
7
7
7
7
7
7
7
8
8
8
8
8
8
8
8
8
8
8
9
9
9
9
9
8
8
8
8
8
8
8
8
8
8
8
8
8
8
8
8
8
8
8
8
8
8
8
8
8
8
8
8
8
8
8
8
8
8
8
8
8
8
8
8
8
8
8
8
8
8
8
8
8
8
8
8
8
8
8
9
9
9
9
10
10
10
9
9
9
8
7
7
7
7
7
7
7
7
6
6
6
6
6
7
8
8
8
8
7
9
9
9
9
10
10
10
10
10
10
10
10
10
10
10
10
10
11
11
11
11
11
11
11
11
11
11
11
11
11
11
11
11
11
11
11
11
11
11
11
11
11
11
11
11
11
11
11
11
11
11
11
11
11
11
11
11
11
11
11
11
11
11
11
11
11
11
11
11
11
11
11
11
11
11
11
11
12
11
11
11
11
11
11
11
12
12
12
12
12
12
12
12
12
12
12
12
12
11
11
11
10
10
10
10
11
11
11
11
11
11
11
11
11
11
11
11
11
11
11
11
11
11
11
11
11
11
11
11
11
11
11
11
11
11
10
10
10
10
10
10
10
10
10
10
10
9
9
9
9
9
8
8
8
8
8
8
8
8
8
8
8
8
7
7
7
7
7
7
7
7
7
7
7
7
7
7
7
7
7
7
7
7
7
7
6
6
6
6
6
6
6
5
5
5
5
5
5
5
5
5
5
5
5
5
5
5
5
5
5
5
5
5
5
5
5
5
5
5
5
5
5
5
5
5
5
5
5
5
5
5
5
5
5
5
5
5
5
5
5
5
5
5
5
5
5
5
5
5
5
6
6
6
6
6
6
6
6
6
6
6
6
6
6
6
6
6
6
6
6
6
6
6
6
6
5
5
5
5
5
5
5
5
5
5
5
5
5
5
5
5
5
5
4
4
4
4
4
4
4
4
4
4
4
4
4
4
4
4
4
4
4
4
4
4
4
4
4
4
4
4
4
4
4
4
4
4
4
4
4
3
4
4
4
4
4
4
4
4
4
3
3
3
3
3
3
3
3
3
3
3
3
3
3
3
3
3
3
3
3
3
3
3
4
4
4
4
4
4
4
4
4
4
4
4
5
5
5
5
5
5
6
6
6
6
6
6
6
6
6
6
6
6
6
6
6
6
6
6
6
6
6
6
6
6
6
6
6
7
7
8
8
8
8
8
8
8
8
8
8
8
8
8
8
8
9
11
11
11
11
11
11
11
11
11
12
12
12
12
12
12
13
13
13
13
13
13
13
13
13
13
13
13
13
13
13
13
13
13
13
13
13
13
13
13
13
13
13
13
13
13
13
13
13
13
12
12
12
12
12
12
12
12
12
12
12
12
12
12
12
12
12
12
12
12
12
12
12
12
12
12
12
12
12
12
12
12
13
13
12
11
11
11
11
11
10
9
9
9
9
9
9
9
9
9
9
9
9
9
9
9
9
9
9
9
9
11
11
12
12
12
12
12
12
12
13
13
13
12
12
12
12
12
12
11
11
11
11
11
11
11
11
11
11
11
11
11
11
11
11
11
11
11
12
12
13
14
14
14
14
14
14
14
14
14
14
14
14
14
14
14
14
14
14
14
14
14
14
14
14
14
14
14
14
14
14
14
14
14
14
14
15
14
14
14
14
14
14
15
15
15
15
15
14
14
14
14
14
14
14
14
14
14
14
15
15
15
15
15
15
15
15
15
15
15
16
16
16
16
15
15
15
15
15
15
15
15
15
15
15
15
15
15
15
15
15
15
15
15
15
15
15
14
14
14
14
14
13
11
11
11
9
9
9
9
9
8
8
7
7
7
7
7
7
7
7
7
7
7
7
7
7
7
7
7
7
7
7
7
7
7
7
7
7
6
6
6
6
6
6
6
6
6
6
6
6
6
6
6
7
7
10
11
11
11
11
11
11
12
12
12
12
12
12
12
12
12
12
12
12
12
12
12
12
11
11
11
11
11
11
11
11
11
11
11
12
12
13
13
11
11
11
11
11
11
11
11
11
11
11
11
11
11
11
11
12
12
11
11
11
11
11
11
11
11
11
12
12
12
12
12
12
12
12
12
12
12
11
11
11
11
11
11
11
11
11
11
11
11
11
11
11
11
11
11
11
11
11
11
11
11
11
11
11
11
11
11
11
11
11
11
11
11
11
11
11
11
11
11
11
11
11
11
11
11
11
11
11
11
11
11
11
11
11
11
11
11
11
11
11
11
11
11
11
11
9
9
9
9
9
9
9
9
8
8
8
8
8
8
8
8
8
8
8
8
8
8
8
8
8
8
8
8
8
8
8
8
8
8
8
8
8
6
6
6
6
6
6
6
6
5
5
5
5
5
5
5
5
5
5
5
5
5
6
6
6
6
6
6
6
5
5
5
5
5
5
5
5
5
5
4
4
4
4
4
4
4
4
4
4
4
4
4
4
4
4
4
4
4
4
3
3
3
3
3
3
3
3
3
3
3
3
3
3
3
3
3
3
3
3
3
3
3
4
4
4
4
3
3
3
5
5
5
5
4
4
4
4
4
4
4
4
4
4
4
4
4
4
4
4
4
4
4
4
4
4
4
4
4
4
4
4
4
4
4
4
4
4
4
4
4
4
4
4
4
4
4
4
4
4
4
4
4
4
4
4
4
4
5
5
5
5
5
5
5
5
5
5
5
5
5
5
5
5
5
5
5
5
5
5
6
6
6
6
6
6
6
6
6
6
6
6
6
6
6
6
6
6
6
6
6
6
6
5
5
5
5
5
5
5
5
5
5
5
5
5
5
5
5
5
5
5
5
5
5
5
5
5
5
5
5
5
5
5
5
5
5
5
4
4
4
4
4
4
4
4
4
4
4
4
4
4
4
3
3
3
3
3
3
3
3
3
3
3
3
3
3
3
3
3
3
3
3
3
3
2
2
2
2
2
2
2
2
2
2
1
1
1
1
1
1
1
1
1
1
1
1
1
1
1
1
1
1
1
1
1
1
1
1
1
2
2
2
2
2
3
3
3
3
3
3
3
3
3
3
3
3
3
3
3
3
3
3
3
3
3
3
3
3
3
3
3
3
3
3
3
3
3
3
3
3
3
3
3
3
3
4
4
4
4
4
4
4
4
4
4
5
5
5
5
5
5
5
5
5
5
5
5
5
5
5
5
5
5
5
5
5
5
5
5
5
5
6
7
7
7
7
7
7
7
7
8
8
8
8
8
8
8
8
7
7
8
8
8
8
8
9
9
9
9
9
9
9
9
9
9
9
9
9
9
9
9
9
9
9
9
9
9
9
9
9
9
9
9
9
9
10
10
10
11
11
11
11
11
11
11
11
11
11
11
11
11
11
11
11
11
11
11
11
11
11
11
11
11
11
11
11
11
11
11
11
11
11
11
11
11
11
11
11
11
11
11
11
11
11
11
11
11
11
11
11
11
11
11
11
11
11
11
11
11
11
11
11
11
11
11
11
11
11
11
11
11
11
9
9
9
9
9
9
9
9
9
9
9
10
9
9
9
9
9
9
9
9
9
9
8
7
8
8
8
8
8
8
8
8
7
7
7
7
6
6
5
5
5
5
5
5
5
5
5
5
5
5
5
5
5
5
5
5
5
5
5
5
5
5
4
4
4
4
4
4
4
4
4
4
4
4
4
4
4
4
4
4
4
4
4
4
4
4
4
4
4
4
4
4
4
4
4
4
4
4
4
4
4
4
4
4
4
3
3
3
4
4
4
4
5
5
6
6
6
6
6
7
7
7
7
7
7
7
7
7
7
7
7
6
6
6
6
6
6
6
6
6
6
6
6
6
6
6
6
6
6
6
6
6
6
6
6
6
6
6
6
6
6
6
6
6
7
8
8
8
7
7
7
7
6
6
6
6
6
6
6
6
6
6
6
6
6
6
6
6
6
6
7
7
7
7
7
7
7
7
7
7
7
7
7
7
7
7
7
7
7
7
7
7
8
8
8
8
8
8
8
8
8
8
8
8
8
8
8
9
9
9
10
10
10
10
10
10
10
10
10
10
10
10
10
10
10
10
10
10
10
10
10
10
10
10
10
9
9
9
9
8
8
8
8
8
8
8
8
8
8
8
8
8
8
8
8
7
7
7
6
6
6
7
7
7
7
7
7
7
7
7
7
7
8
8
8
8
8
8
7
7
6
6
7
7
8
9
8
8
8
8
8
8
8
8
9
9
9
9
9
9
11
11
11
11
11
11
11
12
12
13
13
13
13
13
13
13
13
13
13
13
13
13
13
13
13
13
13
13
13
13
13
13
13
13
13
13
13
13
13
13
13
13
13
12
12
12
12
12
12
13
13
13
12
12
12
12
12
12
13
13
13
13
13
13
13
13
13
13
13
13
13
13
13
13
13
13
13
13
13
13
13
13
12
12
12
12
12
12
12
12
12
12
12
13
14
14
14
14
14
13
14
13
13
13
13
13
13
13
14
14
14
14
13
13
13
13
13
13
13
13
13
13
12
12
12
12
12
11
11
11
11
11
11
11
11
11
11
11
11
11
11
11
11
11
11
11
11
11
11
11
11
11
11
11
11
11
10
9
8
7
6
6
6
6
6
6
6
6
6
7
7
7
7
7
7
7
7
7
7
7
7
7
7
7
8
8
8
8
8
8
8
8
8
8
8
8
8
8
8
8
8
8
8
8
8
8
8
8
8
8
8
8
8
8
8
8
8
8
8
8
8
8
8
8
8
8
8
8
8
8
8
8
8
8
8
8
8
8
6
6
6
5
5
5
5
5
5
5
5
5
5
5
5
5
5
5
5
5
6
6
6
6
6
6
6
6
5
6
6
6
6
6
5
5
5
4
4
5
4
4
4
4
4
4
4
4
4
3
4
4
4
4
4
4
4
4
4
4
4
4
4
4
4
4
4
4
4
4
4
4
4
4
4
4
4
4
4
4
4
4
4
4
4
4
4
4
4
4
4
4
4
4
4
4
5
5
5
5
5
5
5
5
5
5
5
5
5
5
5
5
5
5
5
5
5
5
5
5
5
5
5
5
5
5
5
5
5
5
5
5
5
5
5
5
5
5
5
5
5
5
5
5
5
5
5
5
5
5
5
5
5
5
5
5
5
5
5
5
5
5
5
5
5
5
5
5
5
5
5
5
5
5
5
5
4
4
4
4
4
4
4
4
4
4
4
4
4
4
4
4
4
4
4
4
4
4
4
4
4
4
5
5
5
5
5
5
5
5
5
5
5
5
5
5
6
6
6
6
6
6
6
6
6
6
6
6
6
6
6
6
7
7
8
8
8
8
8
8
8
8
8
8
8
8
8
8
8
8
8
8
8
8
8
7
7
8
8
8
7
7
7
7
7
8
8
8
8
8
8
9
9
9
9
9
9
9
10
11
11
11
11
11
11
11
11
11
11
11
11
11
11
11
11
11
11
11
10
10
10
10
11
11
11
11
11
11
11
11
11
11
11
11
11
11
11
12
12
12
12
12
12
12
13
13
13
13
13
13
13
13
13
13
13
14
14
15
15
15
15
15
15
15
15
15
16
16
16
15
15
15
15
15
15
15
16
16
16
16
16
16
16
16
15
15
15
15
15
15
15
15
15
15
15
15
15
15
15
15
15
15
15
14
14
14
14
14
14
14
14
14
14
14
14
14
14
14
14
14
14
13
14
14
14
15
15
15
15
15
15
15
15
15
14
13
13
13
13
13
13
13
13
13
13
13
13
13
12
12
12
12
12
12
12
12
11
11
11
11
11
11
11
11
11
11
11
11
11
11
11
11
11
11
11
11
11
11
11
11
11
11
11
11
11
11
11
11
11
11
11
11
11
11
11
11
11
11
11
11
11
11
10
10
10
10
10
9
9
9
9
9
9
9
9
9
9
9
9
8
8
8
8
9
9
11
11
11
11
11
12
12
12
13
12
12
11
11
11
11
11
11
11
11
11
11
11
11
11
10
10
10
10
10
10
10
10
10
10
10
10
10
10
10
10
9
9
9
10
10
11
11
11
10
10
10
10
10
10
11
11
11
11
11
11
11
11
11
11
11
11
11
11
11
11
11
11
11
11
11
11
11
11
11
11
11
11
11
11
11
11
11
11
11
11
13
13
13
13
13
13
13
13
13
13
13
13
13
13
13
13
13
13
13
12
13
13
13
13
13
13
13
13
13
13
13
13
14
14
14
14
13
13
13
13
13
13
13
13
13
13
13
13
12
12
12
12
12
11
11
11
11
11
11
11
11
11
11
13
13
13
13
13
13
13
13
13
13
12
11
11
11
12
12
12
12
12
12
12
12
12
12
12
12
12
12
12
12
12
12
12
12
12
12
12
13
13
13
13
13
13
13
13
13
13
13
13
13
13
13
13
13
13
13
12
13
11
11
11
11
11
11
11
11
10
10
10
10
10
10
10
10
10
10
10
10
10
10
10
11
11
11
11
11
11
11
11
11
11
11
11
11
11
11
11
11
11
11
11
11
11
11
11
11
11
11
11
11
11
12
12
12
12
12
12
12
12
13
13
14
14
14
14
14
14
14
14
14
14
14
14
14
14
14
14
14
14
14
15
15
15
15
15
15
15
15
15
15
15
15
15
15
15
15
15
15
15
15
15
15
15
15
15
15
16
16
16
16
16
17
17
17
17
17
17
17
17
17
17
16
16
16
16
16
16
16
16
16
16
16
16
16
16
16
16
16
16
16
16
16
16
16
16
17
17
17
17
17
17
17
18
18
17
17
15
14
14
13
13
13
13
13
13
13
13
13
14
13
13
13
12
12
12
12
12
14
14
13
13
13
13
13
13
13
13
12
12
12
12
12
12
12
12
11
11
11
11
11
11
11
11
11
11
11
11
11
11
11
11
11
11
11
11
11
11
11
11
11
11
11
11
11
11
11
11
11
11
11
12
12
12
12
12
12
12
12
12
12
12
12
12
12
13
13
13
13
13
11
11
11
11
11
11
11
11
11
11
11
12
12
11
11
11
11
11
11
10
10
10
10
10
10
10
10
10
10
10
10
10
10
10
10
10
10
10
10
10
10
10
10
10
10
9
9
9
9
9
9
9
9
8
8
8
8
7
7
7
7
7
7
7
7
7
9
9
9
9
9
9
9
9
9
9
9
8
8
8
8
8
8
8
8
8
8
9
9
9
9
9
9
7
7
7
7
7
7
7
7
7
7
7
7
7
7
7
8
8
8
8
8
7
7
7
7
6
6
6
6
6
6
6
5
5
5
5
5
5
5
5
5
5
5
4
4
4
4
4
4
4
4
4
4
4
4
4
4
4
4
4
4
4
4
4
4
4
4
4
4
4
4
5
5
5
5
5
5
5
5
5
5
5
5
5
5
5
5
5
5
5
5
5
5
5
5
5
5
5
4
4
4
4
4
4
4
5
5
5
5
5
5
5
5
5
5
5
5
5
5
5
5
5
5
5
5
5
5
5
5
5
5
5
5
5
5
5
5
6
6
6
6
6
6
6
6
6
6
6
5
5
5
5
5
5
5
5
5
5
5
5
5
5
5
5
5
5
5
5
5
5
5
5
5
5
5
5
5
5
5
5
5
5
5
5
5
5
5
5
5
5
5
5
5
4
4
4
4
4
4
4
5
5
5
5
5
5
5
5
5
5
5
5
5
5
5
5
5
5
5
5
5
5
5
5
5
5
5
5
5
5
5
5
5
5
5
5
5
5
5
5
5
6
6
6
6
5
5
5
5
5
5
5
5
5
5
5
5
5
5
5
5
5
5
5
5
5
5
5
5
5
5
5
5
4
4
4
4
4
4
4
4
4
4
4
4
4
4
4
4
4
4
4
4
4
4
3
3
3
3
3
3
3
3
3
3
3
3
2
2
2
2
2
2
2
2
2
2
2
2
2
2
2
2
2
2
2
2
2
2
2
2
2
2
2
2
2
2
2
2
2
2
2
2
2
2
2
2
2
1
1
1
1
1
1
1
1
1
1
1
1
1
1
1
1
1
1
1
1
1
1
1
1
1
1
1
1
1
1
1
1
1
1
1
1
1
1
1
1
2
2
2
2
2
2
3
3
3
4
4
5
5
5
5
5
5
5
5
5
5
5
5
5
5
5
5
5
5
5
5
5
5
5
5
5
5
5
6
6
6
7
7
7
7
7
7
8
8
8
8
8
8
8
8
8
8
8
8
8
8
8
8
9
9
9
9
9
9
9
9
9
8
8
8
8
8
8
8
8
8
8
8
8
8
8
8
8
8
8
8
8
8
8
8
8
8
9
10
10
10
10
10
10
10
10
10
10
10
10
10
10
10
10
10
10
10
10
10
10
10
10
10
10
10
10
10
10
10
10
10
10
10
9
9
9
9
9
9
9
9
9
9
9
9
9
9
8
8
10
11
11
11
11
11
11
11
11
11
11
11
10
11
11
11
11
11
11
11
11
11
11
11
11
10
10
10
10
10
10
10
10
10
8
8
8
8
8
8
8
8
9
9
9
9
9
7
7
7
7
8
8
8
8
8
8
8
8
8
9
9
9
9
9
9
9
9
9
9
9
10
10
10
10
10
10
10
10
10
10
10
10
10
10
10
10
10
10
10
10
10
10
10
10
10
10
10
10
10
10
10
10
11
11
11
11
11
11
11
11
11
11
11
11
11
11
11
11
11
11
10
10
10
9
9
9
9
9
9
9
10
10
10
10
10
10
10
10
10
10
10
10
10
10
10
10
10
10
10
10
10
10
9
10
10
9
9
9
9
9
9
9
9
9
9
9
10
10
10
10
10
10
10
10
10
10
10
10
10
10
10
10
11
11
11
11
11
11
11
11
11
11
11
11
11
11
11
11
11
11
11
11
11
11
11
11
11
11
11
11
11
11
11
11
10
10
10
10
10
10
10
10
10
10
10
11
11
11
11
11
11
11
11
11
11
11
11
11
11
11
11
11
11
11
11
11
11
11
10
11
11
11
10
10
10
10
10
10
10
10
10
10
10
8
8
8
8
7
7
7
7
7
7
7
7
7
7
7
7
7
7
7
7
7
7
7
8
8
8
8
8
7
7
7
7
7
7
6
6
7
7
7
7
7
8
8
8
6
6
6
6
6
6
6
6
6
6
6
6
6
6
6
5
5
5
5
5
5
5
5
5
5
5
5
5
5
5
5
5
5
5
5
5
5
5
5
5
5
5
5
5
5
5
5
5
5
5
5
5
5
5
5
5
5
5
5
5
5
5
5
5
5
5
5
5
5
5
5
5
5
5
5
5
5
5
5
5
5
5
5
5
5
5
5
5
6
6
7
8
8
8
7
8
8
8
8
8
10
10
11
11
11
12
12
13
13
13
14
14
14
14
13
13
13
13
13
13
14
14
14
13
13
13
13
13
13
13
12
12
12
12
12
12
12
12
11
11
11
11
11
11
11
11
11
11
11
11
11
11
11
11
11
11
11
11
11
11
11
11
11
11
11
11
11
11
11
11
11
11
11
11
11
11
11
11
11
11
11
11
11
11
11
11
11
11
11
11
11
11
11
11
11
11
12
11
11
11
11
11
11
11
11
11
11
11
11
11
11
11
11
11
11
11
11
11
11
11
11
11
11
11
12
12
12
12
12
12
12
12
12
12
12
12
12
12
12
12
12
12
12
12
11
11
11
11
11
11
11
11
11
11
11
11
11
11
11
11
12
12
12
12
11
11
11
11
11
11
11
11
11
10
11
11
11
11
11
13
14
14
13
13
13
13
13
13
13
12
12
12
11
12
12
12
12
12
12
11
11
11
11
11
11
11
11
11
11
11
12
12
12
12
12
12
11
11
11
11
12
12
11
11
11
11
11
11
11
11
12
12
13
13
13
13
13
13
13
13
13
15
15
15
15
16
16
16
16
17
17
17
17
17
17
17
17
17
17
17
17
17
17
17
17
17
17
17
17
17
17
17
17
17
17
17
17
17
18
18
18
17
17
17
17
17
17
17
17
17
18
18
19
19
19
19
19
19
19
19
19
19
19
19
19
19
20
20
20
20
21
21
22
22
22
23
23
23
23
22
22
22
22
22
22
22
22
22
22
22
22
22
22
22
22
22
22
22
22
21
21
21
21
20
20
19
19
19
19
19
19
19
19
19
19
17
17
17
17
17
17
17
17
17
17
17
17
17
17
17
17
17
16
16
16
16
17
16
16
16
16
16
16
16
15
15
15
15
15
15
15
15
15
15
15
15
15
15
15
15
15
15
16
16
16
16
17
17
16
16
16
16
16
16
16
16
16
16
16
16
16
16
16
16
16
16
15
14
14
14
14
14
14
14
13
13
13
13
13
13
11
11
12
12
11
11
11
11
11
11
11
11
11
11
11
10
11
11
11
12
12
11
11
11
11
11
11
13
14
14
14
14
15
15
15
16
16
16
16
16
16
16
16
15
14
14
14
14
14
15
15
15
15
15
15
15
15
16
16
16
16
16
16
16
17
17
17
17
17
17
17
17
17
17
17
17
17
17
17
17
17
17
17
17
17
17
17
17
17
17
17
17
17
17
17
17
17
17
17
17
17
17
17
17
17
17
17
17
17
16
16
16
16
16
16
16
16
16
16
15
16
15
15
15
15
15
15
15
14
14
14
14
14
14
14
14
14
14
14
14
14
14
13
13
12
12
12
12
12
12
12
12
11
11
11
11
11
11
11
10
10
10
9
9
9
9
9
9
9
9
9
9
8
8
8
9
9
9
9
9
9
9
9
9
9
8
8
8
8
8
7
7
8
8
8
8
8
8
8
8
8
8
8
8
8
8
8
8
7
7
7
7
5
5
5
5
5
5
5
5
6
6
6
6
6
6
6
6
7
7
7
7
6
6
6
6
6
5
5
5
5
5
5
5
5
5
5
5
5
5
5
5
5
5
5
6
6
6
6
6
6
6
6
6
6
6
6
6
6
6
6
6
6
6
6
7
7
7
7
7
7
6
6
6
6
7
7
7
7
7
8
8
8
8
8
8
8
8
8
8
8
8
9
9
9
8
8
8
8
9
9
9
10
10
10
10
10
10
10
10
10
10
10
10
10
10
10
10
10
10
10
10
10
11
11
11
11
11
11
11
11
11
11
11
11
11
11
11
11
11
11
10
10
10
10
10
10
10
10
10
10
10
10
10
10
10
10
10
10
10
10
10
10
10
10
10
10
10
10
11
11
11
11
11
11
11
11
11
11
11
12
12
12
12
12
12
12
12
12
11
11
12
14
14
14
14
14
14
14
13
14
14
14
14
14
14
14
14
14
14
14
14
14
14
14
14
14
14
14
14
14
16
16
16
16
16
17
17
17
17
16
16
16
16
16
16
16
16
16
15
15
15
15
15
15
15
15
15
15
15
14
14
14
14
14
14
14
14
14
14
14
14
14
14
14
14
14
14
14
14
14
14
14
14
14
14
14
14
14
14
14
14
13
13
12
12
12
12
12
12
12
12
12
12
12
12
12
11
11
11
11
11
11
11
11
11
11
11
11
11
11
11
10
10
11
11
11
11
11
11
11
11
11
11
11
11
11
11
10
10
11
10
10
9
9
9
9
9
9
9
9
9
9
9
9
9
8
9
9
9
9
8
8
8
8
7
7
7
6
6
6
6
6
6
6
6
5
5
5
5
5
5
5
5
5
5
5
5
5
4
4
4
4
4
4
4
4
4
4
4
4
4
4
4
4
4
4
4
4
4
4
4
4
5
5
5
5
5
5
5
5
5
5
5
5
5
5
5
5
5
5
5
5
4
4
4
4
4
4
4
4
4
4
4
4
4
4
4
4
4
4
4
4
4
5
5
5
5
5
5
5
5
5
5
5
5
5
5
5
5
5
7
7
7
7
7
7
7
7
7
7
7
8
8
8
8
8
8
7
7
7
7
7
7
7
7
7
7
7
7
7
7
7
7
8
8
8
9
9
9
9
9
9
10
10
10
11
11
11
11
11
11
11
11
11
11
11
11
11
11
11
11
11
11
11
11
11
11
11
11
11
11
11
11
11
11
11
11
11
11
11
12
12
12
12
12
12
12
12
12
12
12
12
12
12
12
12
12
12
12
12
12
12
11
11
11
11
11
11
11
11
11
11
11
11
11
11
11
11
11
12
12
12
13
13
13
13
13
13
13
13
13
13
14
14
15
15
15
15
15
15
15
15
15
15
15
15
15
15
15
15
15
15
15
15
15
15
15
15
15
15
15
15
15
15
15
15
15
15
15
16
16
15
15
14
14
14
14
14
14
14
14
14
15
17
17
17
17
17
17
17
17
17
17
17
17
17
17
17
17
17
17
17
17
18
18
18
18
18
18
18
18
18
18
17
17
17
17
16
15
15
15
15
14
14
13
13
13
15
14
14
14
14
14
14
14
14
14
14
14
14
14
14
14
14
14
14
14
14
14
14
14
14
14
14
14
14
14
14
14
14
14
14
14
14
14
14
15
15
15
15
15
15
15
16
16
16
17
17
17
17
17
17
17
17
17
17
18
18
18
18
18
18
18
18
18
18
18
18
18
17
17
17
17
17
16
14
13
13
13
13
13
13
13
13
13
13
13
13
13
13
13
13
13
13
13
13
13
13
13
12
12
12
12
12
11
11
11
11
11
11
11
11
11
11
11
11
11
11
11
11
11
11
9
9
9
9
9
9
9
9
9
9
9
10
10
11
11
11
11
11
11
11
11
11
11
11
11
11
11
10
10
10
10
10
10
10
10
10
10
11
11
11
11
11
11
10
10
10
10
10
10
10
10
10
10
10
10
10
11
11
11
11
11
10
10
10
10
9
10
10
11
11
11
11
11
10
10
11
12
13
13
13
13
13
13
13
13
13
13
13
13
14
14
14
14
14
14
14
14
15
15
15
15
15
16
17
17
17
17
17
17
17
17
17
17
17
17
17
17
17
17
17
17
17
17
17
17
17
17
17
17
17
17
17
17
17
17
17
17
19
19
19
19
19
19
19
19
19
19
19
19
19
19
19
19
19
21
21
21
21
22
22
22
22
22
22
22
23
23
23
23
23
23
23
23
23
23
23
23
23
23
23
23
23
23
23
23
23
23
23
23
23
23
23
23
22
22
22
22
22
22
21
21
21
21
21
21
21
22
21
21
21
21
21
21
21
22
22
22
22
22
22
22
22
22
22
22
22
22
22
22
22
23
22
22
22
22
21
20
20
20
20
20
20
20
20
20
20
20
18
19
19
19
18
15
15
15
15
14
12
13
12
12
12
9
9
9
9
9
6
5
5
6
7
7
7
7
7
7
7
7
7
7
7
7
7
7
7
7
7
7
7
7
7
7
7
7
7
7
7
7
7
7
7
7
7
7
7
7
7
7
7
7
7
7
7
7
7
7
7
7
7
7
7
7
7
7
7
6
6
6
6
6
6
6
6
6
6
6
6
6
6
6
6
6
6
7
7
7
7
7
8
8
8
8
8
8
8
8
8
8
7
7
7
7
7
7
7
7
7
7
7
7
7
7
7
7
7
7
7
7
7
7
7
7
7
7
7
7
7
7
7
7
7
7
7
7
7
6
6
6
6
6
6
6
5
5
5
5
5
5
5
5
5
5
5
5
5
5
5
5
5
5
5
5
5
5
5
5
5
5
5
5
5
5
5
5
5
5
5
5
5
5
5
5
5
5
5
5
5
5
5
5
5
5
5
5
5
5
5
5
5
5
5
5
5
5
5
5
7
7
7
7
6
6
6
6
6
6
6
6
7
7
7
7
7
6
6
5
5
5
5
5
5
4
4
4
4
4
4
4
4
5
5
5
5
5
5
5
5
5
5
5
5
5
6
6
6
6
6
6
8
9
9
9
9
9
9
9
10
10
11
11
11
11
11
11
11
11
11
11
11
11
11
11
11
11
11
11
11
11
11
11
11
11
11
11
11
11
12
12
12
12
12
12
12
12
12
12
12
12
12
12
12
12
12
12
12
12
12
12
12
12
12
12
12
12
12
12
12
12
12
12
12
12
12
12
12
12
12
12
12
12
12
12
12
12
12
12
12
12
13
13
13
13
14
14
14
14
14
14
14
14
13
13
13
13
13
13
13
13
13
13
13
13
13
13
13
14
14
13
13
13
13
13
13
13
13
13
13
13
13
13
11
11
11
11
11
11
9
9
9
9
9
9
9
9
9
9
9
9
8
8
8
8
8
8
8
8
8
8
8
8
8
8
8
8
8
7
7
7
7
7
7
7
7
7
7
7
7
7
7
7
7
8
7
7
7
7
7
7
7
7
7
7
7
7
7
7
7
7
7
7
7
7
7
7
7
7
7
7
7
7
7
7
7
7
7
7
7
7
7
7
7
7
7
7
7
7
7
7
7
7
7
7
7
5
5
5
5
5
5
5
5
5
5
5
4
4
4
4
4
4
4
4
4
4
4
4
4
4
4
4
4
4
4
4
4
4
4
4
4
5
5
5
5
5
5
5
5
5
5
5
5
4
4
4
4
4
4
4
4
4
4
4
4
4
4
4
4
4
4
4
4
4
4
4
4
4
4
4
4
4
4
4
4
5
5
5
5
5
5
5
5
5
4
4
4
4
4
4
4
5
5
5
5
5
5
5
5
5
5
5
5
5
5
5
5
5
6
6
6
6
6
6
6
6
6
6
7
8
8
8
7
7
7
7
7
7
7
7
6
6
6
6
6
6
6
6
6
6
6
6
6
7
7
7
7
7
8
8
8
8
8
8
8
8
8
8
8
8
8
8
8
8
8
8
8
8
8
8
8
8
8
8
8
8
8
8
8
8
8
8
8
8
8
8
8
8
8
9
10
10
10
10
10
10
10
10
10
10
10
10
10
10
10
10
10
10
10
10
10
10
10
10
10
10
10
10
10
10
10
10
10
11
11
11
11
11
11
11
11
11
11
11
11
11
11
11
11
11
10
10
10
10
10
10
10
10
10
10
10
10
10
10
10
10
10
10
10
10
10
10
10
10
10
10
10
10
10
10
10
9
9
9
9
9
9
9
9
9
9
9
9
9
8
8
8
8
8
8
8
8
8
8
8
8
8
8
8
8
7
7
7
7
7
7
7
7
7
7
7
7
6
6
6
6
5
6
6
6
6
6
6
6
6
6
5
5
5
5
5
5
5
5
5
5
5
5
5
5
5
5
4
3
3
3
3
3
4
4
4
4
4
4
4
4
4
4
4
4
4
4
4
4
4
4
4
4
4
4
4
4
4
4
4
4
4
4
4
4
4
4
4
4
4
4
4
4
4
4
4
4
4
4
4
4
4
4
5
5
5
5
5
5
5
5
5
5
5
5
5
5
5
5
5
5
5
5
5
5
5
5
5
5
5
5
5
5
5
5
5
5
5
5
5
5
5
5
5
5
5
5
5
5
5
5
5
5
5
5
5
5
5
5
5
5
5
5
5
5
5
5
5
5
4
4
4
4
4
4
4
4
4
4
4
4
4
4
4
4
4
4
4
4
4
4
4
4
4
4
4
4
4
4
4
4
4
4
4
4
4
5
5
5
5
5
5
4
4
4
4
4
4
4
4
4
4
4
4
4
5
5
5
5
5
4
3
3
3
3
3
3
3
3
3
3
3
3
3
3
3
3
3
3
4
4
4
4
4
4
4
4
4
4
5
5
5
5
5
5
5
5
5
5
5
5
5
5
5
5
5
5
5
6
7
7
7
7
7
7
7
7
7
7
7
7
7
7
7
8
8
8
8
8
8
8
8
8
8
8
8
8
8
8
8
8
8
8
8
8
8
8
8
8
8
8
8
8
8
8
8
8
8
8
8
8
8
8
8
8
8
8
8
8
8
8
8
8
8
8
8
8
8
8
8
8
8
8
8
8
8
8
8
8
8
8
8
8
8
8
8
8
8
8
8
8
8
8
8
8
8
8
8
8
8
8
8
8
8
8
7
6
5
5
5
6
6
6
6
6
6
6
5
5
5
5
5
5
5
5
5
6
6
6
6
6
6
6
6
6
6
6
6
6
6
6
6
6
6
6
6
6
6
7
6
6
6
6
6
6
5
5
5
5
5
5
4
4
4
4
4
5
5
5
5
5
5
5
5
6
6
6
6
6
6
6
6
6
6
6
6
6
6
7
7
7
7
7
7
7
7
7
8
8
8
8
8
7
7
7
7
7
7
7
7
7
7
7
7
7
7
7
7
7
7
7
7
7
7
7
7
7
7
8
9
9
9
9
9
9
9
9
9
9
10
10
10
9
9
9
10
10
10
10
10
10
10
10
10
10
10
10
10
10
10
10
10
10
10
10
10
10
10
10
10
10
10
10
10
10
10
11
11
11
11
11
11
11
11
11
11
11
11
11
11
11
11
11
11
11
11
11
11
11
11
10
10
10
11
11
11
11
11
11
11
11
11
11
11
11
11
11
11
11
11
11
11
12
12
12
12
12
12
12
12
12
12
12
12
12
12
12
12
12
12
12
12
12
12
11
11
11
11
11
11
11
11
11
11
10
10
10
10
11
11
11
11
11
11
11
11
11
11
11
11
11
11
11
11
11
12
12
13
13
13
13
13
13
13
13
13
13
13
13
13
14
14
14
13
13
13
13
13
13
13
13
14
15
15
15
15
16
16
16
16
16
16
16
16
16
16
17
17
16
16
16
16
16
16
16
16
16
16
15
15
16
17
18
18
18
18
18
20
21
21
21
21
21
21
21
22
22
22
22
22
21
21
21
21
21
21
20
20
20
20
20
20
20
20
20
21
21
21
21
21
21
21
21
22
22
22
22
22
22
22
22
22
22
22
22
22
22
22
22
22
22
22
22
23
23
24
24
24
26
27
27
27
28
28
28
28
28
28
28
28
28
28
29
30
30
32
32
32
32
31
31
31
31
31
31
31
30
30
28
28
28
28
28
28
28
28
28
28
28
28
28
28
28
28
28
28
27
26
25
26
26
26
26
26
26
26
26
26
26
26
26
26
25
25
22
22
22
22
22
22
23
22
22
22
22
23
23
23
23
23
23
23
23
23
22
22
22
21
21
21
21
21
21
21
21
21
22
22
22
22
22
22
21
21
21
21
21
21
21
21
22
22
21
21
21
21
21
21
20
21
22
22
21
21
21
21
21
21
19
19
19
19
18
17
17
17
17
17
17
17
17
17
17
17
17
17
17
16
16
16
16
16
16
16
15
15
15
15
15
13
13
13
13
13
12
12
12
12
12
12
12
12
12
12
12
12
12
11
11
11
11
11
11
11
11
11
11
11
11
11
13
12
12
12
12
12
13
13
13
13
13
13
13
13
13
13
12
11
11
11
11
11
11
11
11
11
11
11
11
11
11
11
11
11
11
11
11
11
11
11
11
11
11
11
11
11
11
11
11
11
12
12
12
12
12
12
12
12
12
12
13
13
13
13
13
14
14
14
14
14
14
14
14
14
14
14
14
14
14
14
14
14
14
14
14
14
16
16
16
16
16
16
15
15
15
15
15
15
15
15
16
16
16
16
16
15
15
16
16
16
16
16
16
16
17
17
17
17
17
17
17
17
17
17
17
17
17
17
16
16
16
16
16
16
16
16
16
16
16
16
16
16
16
16
16
16
17
17
17
17
17
17
17
17
17
17
17
17
17
17
17
17
17
17
17
17
17
16
16
16
16
16
16
16
16
16
16
16
16
16
16
16
16
16
16
16
16
16
16
16
16
15
13
12
11
11
11
11
11
11
11
11
11
11
11
11
11
11
11
11
11
11
11
11
11
11
11
11
11
11
11
10
11
11
11
11
11
11
11
12
12
13
13
12
12
12
12
12
12
12
12
12
12
12
12
12
12
12
12
12
11
11
11
11
11
11
11
11
11
11
11
11
11
11
11
11
11
11
11
11
11
12
12
12
12
12
13
13
14
14
14
15
15
15
15
15
15
15
15
15
15
15
16
16
17
18
18
18
18
18
18
20
20
21
23
24
24
24
23
23
24
23
23
24
24
24
23
23
23
24
24
24
24
24
24
25
25
25
25
25
26
26
26
26
26
27
27
27
27
27
27
27
27
27
27
27
27
28
29
29
30
30
30
30
30
30
30
30
30
30
30
30
30
30
30
30
30
30
30
30
30
29
29
29
29
29
29
29
29
29
28
27
27
26
26
26
26
26
26
25
25
25
25
25
25
25
25
25
25
25
25
25
25
25
25
25
25
26
26
26
26
24
24
24
24
24
23
23
23
23
23
23
23
23
22
22
22
21
20
19
19
19
19
19
19
19
19
18
18
18
18
18
18
18
17
17
17
17
17
17
17
17
17
16
15
15
15
15
15
14
14
14
14
14
14
14
14
14
14
14
14
14
13
12
12
12
12
12
12
12
12
12
12
12
12
12
12
12
12
12
12
12
11
12
12
12
11
11
11
11
11
11
11
11
11
11
11
11
11
11
11
11
11
11
11
11
11
11
11
11
11
11
11
11
11
11
11
11
11
11
11
11
11
11
11
10
10
10
10
10
10
10
10
10
10
10
10
10
10
10
9
9
9
9
9
9
9
9
9
9
9
9
9
9
9
9
9
9
9
8
8
8
8
8
8
8
8
8
8
8
8
8
8
7
7
7
7
7
7
7
7
7
7
7
7
7
7
7
7
6
6
6
5
5
5
5
5
5
5
5
5
5
5
5
5
5
5
5
5
5
5
5
5
5
5
5
5
5
5
5
5
5
5
5
5
5
5
5
5
5
5
5
5
5
5
5
5
5
5
5
5
5
5
5
5
5
5
5
5
5
5
5
5
5
5
5
5
5
5
5
5
5
5
5
5
5
5
5
5
5
5
5
5
5
5
5
5
5
5
5
5
5
5
5
5
5
5
5
5
5
5
5
5
5
7
8
8
8
8
8
8
8
8
8
8
8
8
8
8
8
8
8
8
8
8
8
8
8
8
8
8
8
8
8
8
8
8
8
8
8
8
8
8
8
8
9
9
9
9
10
10
10
10
10
9
9
11
11
11
10
10
10
10
10
10
10
11
11
11
11
11
11
11
11
11
10
10
10
10
10
10
10
10
10
10
10
10
10
10
10
10
11
11
11
11
11
11
11
11
11
11
11
11
11
11
11
11
11
11
11
11
11
15
15
15
15
15
15
15
15
16
16
16
16
16
17
17
17
17
17
17
17
17
17
17
17
17
17
17
17
17
17
17
17
17
17
17
17
17
17
17
17
17
17
17
17
17
17
17
17
17
17
17
17
18
18
18
18
17
17
17
17
18
18
18
18
18
19
18
18
18
18
18
18
18
18
18
17
17
17
17
17
17
17
17
17
17
17
17
17
17
17
17
17
17
17
17
17
17
17
17
17
17
17
17
17
17
17
17
17
17
17
17
17
17
16
16
16
16
16
16
16
16
16
16
16
16
17
17
17
17
17
17
17
17
17
17
17
17
17
17
17
17
17
17
17
17
17
17
17
18
19
19
19
19
19
19
19
19
19
19
19
19
19
18
18
18
18
17
17
17
17
17
17
17
18
17
17
17
17
17
17
18
18
17
17
17
17
17
17
17
17
17
17
15
17
17
17
17
16
16
16
16
16
16
16
16
16
17
17
17
17
17
17
16
16
16
16
16
16
16
17
17
17
17
17
17
17
17
17
17
17
17
17
17
16
16
16
15
15
15
15
15
15
15
15
15
15
15
15
15
15
15
15
15
15
15
15
15
15
15
15
15
15
15
15
15
15
15
15
15
16
16
16
17
15
15
15
15
15
15
16
16
16
16
16
16
16
16
16
16
16
16
16
16
16
16
16
16
16
16
16
16
16
16
16
16
16
16
16
16
16
16
15
16
16
16
16
16
16
16
16
16
16
16
16
16
16
16
16
16
15
14
14
13
13
13
13
14
14
13
12
12
12
12
12
12
12
12
12
12
11
11
11
11
11
11
11
12
12
12
12
13
13
13
13
14
14
14
14
14
15
15
15
15
15
15
15
15
15
14
14
13
12
13
14
14
14
14
14
14
14
14
14
16
16
16
16
16
18
19
19
19
19
19
20
20
20
20
20
20
21
21
21
21
21
22
22
21
21
21
22
22
22
23
23
23
23
23
23
23
23
23
23
23
23
23
23
23
23
23
23
23
23
23
23
23
24
24
24
25
24
25
25
25
25
24
26
28
28
29
27
27
27
27
27
27
27
27
26
26
26
26
26
28
28
29
29
29
29
29
29
29
29
29
29
29
29
29
29
29
29
29
29
29
29
29
29
29
29
29
29
29
29
29
29
29
29
29
29
29
29
29
29
29
29
29
29
29
29
29
29
29
29
29
29
29
29
29
29
29
29
29
29
29
29
29
29
29
29
29
29
29
29
29
29
29
29
29
29
29
29
29
29
29
29
29
29
29
28
28
28
28
27
27
26
25
24
23
22
22
22
22
22
20
20
19
19
20
20
20
19
19
19
19
19
19
19
18
18
18
18
18
17
17
16
15
15
17
17
17
17
17
17
17
17
17
17
17
18
18
17
17
17
17
17
17
18
17
17
17
17
17
17
17
17
17
17
17
17
17
17
17
17
17
17
17
17
17
17
18
17
17
17
17
17
17
17
17
17
19
19
19
21
21
21
21
21
21
21
21
20
20
20
19
20
21
21
21
21
21
21
21
21
21
21
21
20
20
20
20
20
20
20
20
20
20
20
20
18
18
18
18
18
18
18
18
18
18
18
18
18
18
18
18
18
18
18
18
17
17
17
17
17
17
17
17
17
17
17
17
17
17
17
17
17
17
17
17
17
17
17
17
17
17
17
17
17
17
17
17
17
17
17
17
17
17
17
17
17
17
17
17
17
17
17
17
17
17
17
17
17
17
17
17
17
17
17
18
18
19
19
19
19
19
19
19
19
19
19
19
19
17
17
17
17
17
17
17
16
15
15
14
9
9
9
9
9
9
9
9
10
10
10
10
10
10
10
10
11
11
11
11
11
11
11
11
11
10
10
10
11
11
11
11
11
12
12
12
12
12
12
12
12
12
12
13
13
13
13
13
13
14
15
15
15
15
14
14
14
13
13
13
13
15
15
15
14
15
15
15
15
14
15
15
15
15
15
15
15
15
15
15
15
16
15
15
15
15
15
15
15
15
15
15
15
15
15
15
15
15
14
14
14
14
14
14
14
14
14
14
14
14
14
14
14
14
14
14
14
14
14
14
14
14
14
14
14
14
14
14
14
14
14
14
14
14
14
14
14
14
14
14
14
14
14
14
14
13
13
13
13
13
13
13
12
12
12
12
12
12
12
12
12
12
11
11
11
11
11
11
11
11
11
11
11
11
11
11
11
11
11
11
11
11
11
11
11
10
10
10
10
10
10
10
10
10
10
10
10
10
10
11
10
10
10
10
10
10
10
10
9
8
8
8
7
7
7
7
7
7
7
7
7
7
7
7
7
7
7
7
7
8
8
8
8
8
7
7
7
7
7
7
7
6
6
6
6
6
6
6
6
6
6
6
6
6
6
6
6
6
6
6
6
6
6
6
6
6
6
6
6
6
6
6
5
5
5
5
5
5
5
5
5
5
5
5
5
5
5
5
4
4
3
3
3
3
3
3
3
3
3
3
3
3
3
3
3
3
3
3
3
4
4
4
4
4
4
4
4
4
4
4
4
4
4
4
4
4
4
4
4
5
6
6
6
6
6
7
7
8
9
9
9
9
9
9
9
9
9
10
10
10
10
10
11
10
11
11
11
11
11
11
11
11
11
13
13
13
13
13
13
13
13
13
13
13
13
13
13
13
13
13
13
13
13
13
13
13
13
12
12
12
12
12
12
12
12
12
12
12
12
14
14
14
14
15
14
14
14
14
14
14
14
14
14
14
14
14
13
13
13
12
12
12
12
12
12
12
12
12
12
13
13
13
13
13
13
13
13
13
13
13
13
13
13
13
13
13
13
13
13
13
13
13
13
13
13
13
13
13
13
13
13
12
12
12
12
12
12
12
12
12
12
12
12
12
12
12
12
12
12
12
12
12
12
12
12
12
12
12
11
11
11
11
10
10
10
10
10
9
9
9
9
9
9
9
9
9
9
9
9
9
9
9
9
9
9
9
9
9
9
9
9
9
8
8
8
8
8
8
8
8
8
8
8
8
8
8
8
8
8
8
8
8
8
8
8
8
9
9
9
10
10
10
10
10
10
10
10
10
10
10
10
10
10
10
11
11
11
10
10
10
10
10
10
10
10
10
9
9
9
8
8
6
6
6
6
6
6
6
6
6
6
6
6
5
5
5
5
5
5
5
5
5
5
5
5
5
5
4
4
3
3
3
3
3
3
3
3
3
3
3
3
3
3
3
2
2
2
2
2
2
2
2
2
2
2
2
2
2
2
2
2
2
2
2
2
2
2
2
2
2
2
2
2
2
2
2
2
2
2
2
2
2
2
2
2
2
2
2
3
3
3
3
3
3
3
3
3
3
3
3
3
3
3
3
3
3
3
3
3
3
3
3
5
5
5
5
5
5
5
5
5
5
5
5
5
5
5
5
5
5
5
5
5
5
5
5
5
5
5
5
5
5
5
5
5
5
5
5
5
5
5
5
5
5
5
5
5
5
5
5
5
5
5
5
5
5
5
5
5
5
5
5
5
5
5
5
5
5
5
5
5
5
5
5
5
5
5
5
5
5
5
5
5
5
5
5
5
5
5
5
5
5
5
5
5
5
5
5
5
5
6
6
6
6
6
6
6
6
6
6
6
6
6
6
6
6
6
6
6
6
6
6
6
6
6
6
6
7
7
6
6
6
6
5
5
5
5
5
5
5
5
5
5
5
5
5
5
5
5
5
5
5
5
7
7
7
8
8
8
7
6
6
6
6
6
6
6
6
5
5
5
5
5
5
5
5
5
5
5
5
5
5
6
6
6
6
6
6
6
6
6
6
6
6
6
6
6
6
6
6
6
5
5
5
5
5
5
5
6
6
6
6
6
6
6
6
6
6
6
6
6
5
5
5
5
5
5
5
5
5
5
5
5
5
5
5
5
5
5
5
5
5
5
5
5
5
5
5
5
5
5
5
5
5
5
5
5
5
5
5
5
6
6
6
6
6
6
6
6
6
6
6
6
6
6
6
6
6
6
6
5
5
5
5
5
5
5
5
5
5
5
5
5
5
5
5
5
5
5
5
5
5
5
5
5
5
5
5
5
5
5
5
5
5
5
5
5
5
5
5
5
5
5
5
5
5
5
5
5
5
5
5
5
5
5
5
5
5
5
5
5
5
5
5
5
5
5
5
5
5
5
5
5
5
5
5
5
5
5
5
5
5
5
5
5
5
5
5
5
5
5
5
5
5
5
5
5
5
5
5
5
5
5
5
5
5
5
5
5
5
5
5
5
5
5
5
5
5
5
5
5
5
5
5
5
4
4
4
4
4
3
3
3
4
4
4
4
4
4
5
5
5
5
5
5
5
5
5
5
5
5
5
4
4
4
4
4
4
4
4
4
4
4
4
4
4
4
3
3
3
3
4
4
4
4
4
4
4
4
4
4
4
4
4
4
4
4
4
4
4
5
5
5
5
5
5
5
5
6
7
7
7
7
7
7
7
7
7
7
7
7
7
6
6
6
6
6
6
6
7
7
7
7
7
8
8
8
8
8
8
8
8
8
8
8
8
8
8
8
8
8
8
8
8
8
8
8
8
8
8
8
8
8
8
8
8
8
8
8
8
8
9
9
9
9
9
9
9
9
9
8
8
8
8
7
7
8
8
8
8
8
8
8
8
9
9
9
9
9
9
9
9
9
9
9
9
9
9
9
9
9
9
9
9
10
10
9
9
9
9
9
9
9
9
9
9
8
7
8
9
9
9
9
9
9
10
10
10
11
11
11
11
11
11
11
11
11
11
11
11
11
11
11
11
11
11
11
11
11
11
11
11
11
11
11
11
11
11
11
11
11
11
11
11
11
11
11
11
11
11
11
12
13
13
12
12
11
11
11
11
12
12
12
12
12
12
12
12
12
12
12
12
12
12
13
13
13
14
16
17
17
17
18
18
19
19
20
21
21
21
20
20
20
20
20
20
20
20
20
20
20
20
20
20
21
21
21
20
20
21
21
21
21
21
20
20
19
19
19
19
19
19
20
20
21
22
23
22
22
22
23
23
23
23
23
23
24
24
24
24
24
24
24
24
24
24
24
24
24
24
24
26
26
28
27
27
27
27
27
27
27
27
27
27
27
27
31
31
32
33
33
33
33
33
33
31
31
31
33
33
33
33
30
30
32
32
31
31
31
31
31
31
31
31
32
33
33
32
32
32
32
32
32
32
31
30
30
30
30
30
30
30
30
30
30
30
30
30
30
30
30
30
30
30
29
29
29
29
29
28
28
27
27
27
26
26
26
26
26
27
27
27
27
27
27
28
28
28
28
26
26
26
25
23
23
23
23
23
23
23
23
23
23
23
23
23
23
23
23
23
23
23
23
23
23
23
23
23
23
23
22
22
20
20
18
18
18
20
20
20
20
20
19
19
19
19
19
19
18
18
18
18
16
16
16
16
16
16
16
16
16
16
16
15
15
14
14
14
13
13
13
13
13
13
13
13
13
13
13
13
13
14
14
14
15
16
17
17
17
17
17
17
17
17
17
17
17
17
17
17
16
16
16
16
15
15
15
15
15
15
15
14
14
14
14
14
14
14
15
15
15
15
17
18
18
18
17
17
17
17
17
17
17
17
16
16
17
17
17
17
17
16
16
16
17
17
17
17
17
17
17
17
18
19
19
19
19
19
19
19
19
19
19
19
19
19
19
20
20
20
20
21
21
21
21
21
20
20
20
20
20
20
20
21
21
21
21
21
22
22
22
23
23
23
23
23
23
23
23
23
23
23
23
25
25
25
25
25
25
25
25
27
28
28
28
29
29
29
29
30
31
31
31
31
31
31
29
29
29
30
30
30
30
30
30
32
32
32
33
33
34
35
35
34
34
35
35
35
35
36
36
36
36
36
36
36
36
36
35
35
36
35
35
35
35
35
35
35
35
35
35
35
35
35
34
33
33
33
33
33
34
34
35
35
35
35
35
35
35
35
35
35
35
34
34
34
34
34
34
34
34
35
34
33
35
35
35
34
34
34
35
35
35
35
34
34
34
34
34
34
34
34
34
34
34
34
34
34
34
34
34
34
34
34
34
34
34
34
34
34
34
34
34
35
35
34
32
33
35
35
35
35
35
35
36
38
38
39
38
37
37
37
37
37
37
37
38
37
37
37
39
40
40
40
40
40
40
40
40
40
40
41
41
41
41
42
42
44
45
44
42
42
42
42
42
42
42
43
42
42
43
45
44
43
43
43
45
45
45
45
45
45
45
45
45
45
45
45
44
41
41
41
42
42
43
42
42
42
42
42
41
41
41
42
42
42
42
42
42
43
42
41
38
38
38
38
38
37
37
37
36
36
36
37
36
36
36
35
35
35
35
35
35
35
35
36
36
36
36
37
37
37
41
40
40
41
41
41
41
41
41
41
41
41
42
41
41
41
41
41
41
41
41
41
40
39
39
39
39
40
40
36
36
35
35
35
35
35
35
35
35
35
34
33
33
33
33
31
31
31
31
31
31
31
32
32
32
31
31
31
31
31
31
31
31
31
31
31
31
32
32
31
31
31
30
30
30
29
29
30
30
30
30
30
30
30
30
30
30
30
30
30
30
31
31
31
31
32
33
34
35
37
36
36
36
36
37
38
38
38
37
37
40
41
42
46
47
47
47
47
48
48
47
47
48
48
49
49
47
48
49
49
49
47
47
47
48
47
47
47
47
47
48
48
49
50
48
48
47
47
47
49
47
47
49
53
53
53
53
53
53
54
55
55
56
55
56
56
56
56
57
57
57
57
57
57
56
56
56
56
56
54
54
54
54
53
53
53
53
53
50
50
50
50
50
50
49
48
47
47
47
47
47
47
47
47
47
47
47
47
47
47
47
47
47
47
47
47
47
47
47
47
47
47
47
47
47
48
48
48
48
47
46
47
47
47
47
46
46
45
45
45
45
45
45
45
45
44
44
44
44
44
44
44
43
43
43
43
42
42
43
43
43
42
42
41
41
41
41
41
41
40
41
41
42
42
38
38
38
38
38
38
39
37
38
35
37
36
36
35
35
34
34
34
31
31
31
32
32
32
32
31
31
31
31
31
31
31
29
29
29
29
29
29
29
29
29
29
29
29
29
29
29
29
29
28
29
28
28
28
28
27
27
27
27
26
26
26
27
27
27
27
27
27
27
27
27
27
27
27
27
28
28
28
27
27
27
27
27
27
28
28
28
27
24
24
24
24
24
24
24
24
24
23
23
23
24
26
26
28
29
29
29
29
29
29
29
29
29
29
29
29
29
29
29
29
29
29
29
29
29
29
29
29
29
29
29
29
29
29
29
29
29
29
28
29
30
29
29
28
28
28
28
28
24
23
23
23
23
23
23
23
23
23
23
23
23
23
23
23
23
22
22
22
22
21
21
21
21
21
22
22
22
22
22
22
22
23
23
23
23
23
23
23
23
26
26
25
25
25
25
25
24
25
27
27
29
29
29
29
29
29
29
29
29
29
30
30
31
31
33
33
34
34
34
34
34
34
35
35
35
35
36
36
36
37
38
39
40
40
40
40
39
39
39
40
40
40
40
40
40
40
40
40
40
40
40
41
44
47
47
49
48
48
48
48
49
49
49
49
48
49
50
50
50
49
49
49
50
49
50
50
49
49
49
50
49
49
49
49
49
49
49
48
48
48
48
48
48
49
48
48
48
48
49
48
50
50
49
49
49
49
49
49
49
49
49
49
48
48
48
48
48
48
46
46
46
46
46
46
46
46
45
46
46
46
46
47
45
45
44
44
43
42
42
42
42
42
41
41
41
40
40
40
40
40
40
40
40
40
39
39
39
39
40
41
41
41
41
41
41
41
40
40
38
39
36
37
37
38
40
41
41
41
41
41
41
40
42
41
41
41
41
42
43
42
44
45
47
47
47
47
47
47
47
39
39
39
39
38
37
37
37
37
37
37
37
36
36
36
36
36
36
36
36
35
34
34
34
35
34
35
35
35
35
35
35
35
36
35
35
34
34
34
34
34
34
33
33
33
33
32
33
33
33
33
33
33
33
33
34
33
33
32
32
32
31
31
29
29
29
29
29
29
29
29
29
29
29
29
29
29
29
29
29
29
29
29
29
29
29
29
29
29
29
29
29
29
29
28
28
28
28
28
28
28
28
28
29
29
29
29
29
29
29
29
29
29
29
28
28
28
28
28
28
28
28
28
28
28
28
28
28
28
28
26
27
27
28
27
26
27
27
27
27
27
27
27
27
27
26
26
26
26
25
25
25
25
25
24
23
23
23
23
22
22
22
23
23
23
23
23
25
25
25
26
26
26
26
26
26
26
26
26
24
24
24
24
24
24
24
24
24
24
23
23
23
22
23
21
21
21
20
20
20
21
21
21
20
20
20
20
19
18
18
18
18
17
17
17
17
17
17
17
17
17
17
17
17
17
17
17
17
17
17
17
17
17
17
16
16
16
16
16
18
18
18
18
18
18
18
18
18
18
18
18
18
17
17
17
17
17
17
17
17
18
18
18
18
18
18
18
18
19
19
19
19
19
19
19
19
20
20
20
19
19
18
18
17
17
17
17
17
17
17
18
18
18
19
19
19
19
19
19
19
21
21
21
21
21
21
21
21
23
23
23
23
23
23
23
23
23
23
23
22
21
21
21
21
21
21
21
21
21
21
21
21
21
21
21
21
21
21
21
19
19
19
19
18
18
18
18
18
18
19
19
20
18
18
17
17
17
17
17
17
17
18
19
19
19
20
20
22
23
24
25
25
25
26
26
26
25
25
25
25
24
23
23
24
24
24
24
25
25
25
25
25
25
25
25
25
24
24
24
24
24
24
24
24
24
24
24
24
24
25
24
23
23
23
22
22
22
22
22
23
23
25
25
25
26
26
27
28
28
28
28
28
28
28
28
28
28
28
28
28
28
28
28
28
28
28
28
28
28
28
28
28
28
28
28
27
28
28
27
26
26
26
26
27
26
26
26
27
27
27
27
27
27
27
26
27
27
27
27
27
27
27
27
26
26
26
26
24
24
24
24
24
28
26
26
26
26
26
27
27
27
26
24
24
24
23
23
23
23
23
23
23
23
23
23
23
23
23
23
23
23
23
23
23
23
23
23
23
23
23
23
24
24
24
24
24
24
23
23
23
23
23
21
21
22
22
22
23
23
22
23
23
23
23
23
23
23
24
24
24
24
24
24
23
23
23
22
22
22
21
21
21
21
21
21
21
21
21
21
21
21
21
22
22
22
22
22
22
22
21
21
21
21
21
21
22
21
21
22
20
18
18
18
18
18
18
18
18
18
18
18
18
18
18
18
18
18
18
18
18
18
21
21
21
21
21
21
21
21
21
21
21
21
21
21
21
23
23
23
23
22
22
22
22
22
23
24
24
23
23
23
23
23
24
24
22
22
22
22
22
22
23
23
23
23
23
23
22
22
22
22
22
22
22
21
21
21
21
21
21
20
20
20
20
19
19
18
18
18
17
17
17
17
17
17
17
17
17
17
17
17
17
17
17
17
17
17
17
17
17
17
17
16
16
16
16
16
16
16
16
16
16
16
16
16
16
16
16
16
17
16
16
16
16
16
16
16
16
16
15
15
15
15
15
15
15
15
15
14
14
14
14
14
14
14
14
14
14
14
14
14
14
14
14
14
14
12
12
12
12
12
12
12
13
14
14
13
15
15
15
15
15
15
15
15
15
15
15
13
12
12
11
11
11
11
11
11
11
11
11
11
10
10
10
9
9
10
10
10
10
10
11
11
11
11
11
11
11
9
9
9
9
9
9
9
9
9
8
8
9
9
10
10
10
10
10
11
11
11
11
11
11
11
11
11
11
11
11
10
10
11
10
10
10
10
10
10
11
12
12
12
12
12
12
12
12
12
12
12
12
12
12
12
12
12
12
12
12
12
12
12
12
11
11
11
11
11
11
11
11
11
11
11
11
11
11
11
11
11
11
11
11
10
10
10
11
10
10
11
11
11
11
11
11
11
14
15
14
14
14
14
14
14
14
15
15
15
15
15
15
15
15
15
15
15
15
15
16
16
17
17
17
17
17
17
17
17
17
17
17
17
17
17
17
17
17
17
17
17
17
17
17
17
17
17
17
17
17
17
17
17
17
17
17
17
17
17
17
17
17
17
17
17
17
17
17
17
17
17
17
17
17
17
17
17
17
17
17
17
17
18
18
18
18
18
18
18
18
18
18
18
18
18
18
18
17
17
17
17
17
17
17
17
17
17
17
17
17
17
17
17
17
17
17
15
15
15
15
15
15
15
15
15
15
15
14
14
15
16
16
16
16
17
16
16
16
15
13
13
13
13
13
14
17
16
17
17
17
17
17
16
16
16
16
17
17
17
17
17
17
17
18
18
18
19
19
19
19
21
21
21
21
20
21
22
22
22
21
21
21
21
21
21
21
21
21
20
21
21
21
21
21
21
21
21
21
20
19
19
19
18
18
18
18
19
21
21
20
20
20
20
20
20
20
20
20
20
20
20
20
19
19
20
20
20
20
20
20
21
21
20
20
20
20
21
21
21
21
21
21
21
21
21
21
21
21
21
21
21
21
21
21
21
21
21
21
21
21
22
21
21
21
21
21
21
22
23
23
23
23
23
23
23
23
23
23
23
23
23
23
23
23
21
21
20
20
20
20
20
20
20
20
20
20
20
20
20
20
20
20
20
20
20
20
20
20
20
20
20
20
20
20
20
20
21
21
20
20
20
19
19
19
20
20
20
21
21
21
21
22
22
21
20
20
20
20
20
20
21
20
19
19
20
19
19
22
22
22
23
23
23
23
23
24
24
24
24
24
24
24
24
24
24
24
24
24
25
25
25
25
25
25
25
25
26
26
26
26
26
26
26
26
26
27
27
27
28
28
28
28
28
27
27
28
29
28
28
28
28
27
27
27
27
27
27
28
27
27
26
26
26
26
26
26
26
27
28
28
28
27
27
27
28
28
29
29
30
30
29
29
29
29
29
29
29
29
29
28
28
28
28
29
29
31
31
31
32
31
31
31
31
32
32
32
32
32
33
33
34
34
33
33
41
41
41
41
41
38
38
38
38
40
40
40
40
40
40
40
39
39
39
38
38
38
38
38
38
38
38
37
37
37
37
37
37
37
37
37
37
37
37
37
37
37
38
38
38
38
38
38
37
36
36
36
36
36
36
36
35
35
35
35
34
34
34
34
34
34
34
34
34
34
34
33
33
33
33
33
33
33
33
33
33
32
32
32
32
32
33
33
33
33
35
35
35
35
35
34
34
33
33
33
34
35
32
33
34
34
33
33
33
33
32
32
32
35
35
35
35
34
34
32
33
33
35
35
34
34
34
34
34
33
33
33
32
30
30
30
29
29
29
29
29
29
29
29
29
29
29
30
30
30
30
30
29
29
29
29
29
29
29
29
30
30
29
29
29
29
29
29
29
30
30
30
30
30
29
29
29
29
29
29
29
29
27
27
27
27
27
27
26
27
27
27
27
27
27
28
28
28
29
29
29
29
29
29
29
29
29
29
29
30
30
29
29
29
30
31
31
33
33
34
32
32
30
30
30
29
29
29
29
29
29
29
29
29
29
29
30
30
31
31
31
31
31
30
30
30
31
30
31
31
31
31
30
29
29
29
29
29
29
29
29
28
28
28
28
29
29
29
29
29
29
28
28
28
28
28
26
27
25
25
26
26
25
24
24
24
24
24
24
23
23
23
23
23
23
23
23
23
23
23
23
23
23
23
23
22
22
21
21
21
21
21
21
20
20
19
18
18
18
18
17
17
17
17
17
17
17
17
17
17
17
17
17
17
17
17
17
17
17
16
16
16
16
16
16
16
13
13
13
13
13
13
13
15
17
17
17
17
17
17
17
17
17
16
19
21
23
23
23
23
24
24
24
24
27
29
29
29
29
29
29
29
29
29
29
29
29
29
29
29
29
29
28
29
29
29
29
29
29
29
30
30
30
30
30
30
30
30
30
30
30
30
30
31
31
31
31
31
34
34
34
34
34
34
34
35
35
34
34
34
34
34
34
35
35
35
36
36
36
36
36
38
41
41
41
40
40
40
41
41
41
41
41
41
41
41
41
42
42
44
45
45
45
45
45
45
45
45
45
45
45
45
44
44
44
42
42
41
41
41
41
41
41
41
41
41
41
42
42
42
42
42
42
42
41
41
41
41
41
39
38
39
39
39
39
39
39
39
39
36
36
35
35
35
35
35
35
35
35
34
33
33
32
32
31
33
32
33
33
34
34
33
32
31
31
31
31
30
29
29
29
29
29
29
29
29
29
29
29
30
30
29
30
30
30
30
30
31
30
30
29
29
29
28
29
29
29
29
28
28
27
27
27
27
29
32
33
33
33
33
33
33
33
33
32
32
30
31
31
31
32
33
33
33
33
31
30
30
33
33
33
33
32
32
32
31
31
31
31
31
30
30
30
30
30
30
30
30
30
29
29
29
29
29
29
29
29
29
29
29
29
29
29
29
29
29
29
29
29
29
29
30
30
30
29
29
29
29
29
29
29
29
29
29
29
29
29
29
29
29
29
29
29
29
29
29
29
29
29
29
29
29
31
31
31
31
31
31
31
31
31
31
29
29
29
28
28
28
28
28
27
28
27
27
27
27
27
26
26
26
27
27
27
27
27
27
27
27
26
26
26
26
26
26
26
26
24
24
24
25
24
23
23
23
23
24
25
26
26
26
26
26
26
26
26
26
26
26
27
25
25
24
24
24
25
25
24
24
24
24
25
25
25
24
24
22
22
22
22
22
22
23
25
25
25
25
25
25
25
25
25
25
26
28
28
28
28
28
28
28
28
28
28
28
29
30
30
30
30
30
30
30
30
30
30
30
30
29
29
29
29
27
27
27
27
27
27
27
27
27
27
27
27
27
27
27
27
27
27
26
24
24
24
24
23
26
26
27
27
27
25
25
25
25
28
28
30
33
33
33
32
32
33
33
33
33
33
33
33
33
33
34
34
34
34
32
32
33
31
31
31
32
32
32
31
31
31
31
31
30
30
30
30
30
30
29
29
29
29
29
29
29
28
28
28
28
28
28
28
28
28
28
28
29
30
31
31
32
32
32
32
32
32
32
32
32
32
32
32
32
32
32
32
32
32
31
30
30
30
30
30
30
30
31
32
32
31
31
30
30
31
31
31
31
32
32
32
32
33
33
34
33
33
34
33
34
33
33
33
33
33
32
32
32
31
30
29
29
29
29
29
30
29
29
29
29
29
29
29
29
29
29
28
28
28
28
28
28
27
27
27
27
27
27
27
26
26
26
25
25
25
25
25
25
25
24
24
24
24
24
24
25
23
23
23
23
23
23
23
23
23
23
23
23
23
23
23
23
23
22
22
21
20
19
19
19
20
20
20
19
19
19
19
19
18
18
18
18
17
18
18
17
17
17
17
17
16
15
15
15
15
15
15
16
16
16
16
14
14
14
13
13
13
13
13
13
13
13
13
13
14
14
14
15
15
15
15
16
16
16
15
13
14
14
14
14
14
14
14
14
14
14
14
14
15
15
15
15
15
15
15
15
15
15
15
14
14
14
14
14
14
11
11
11
11
11
11
11
11
11
11
12
12
12
12
12
12
12
12
12
12
12
12
12
12
12
12
12
13
13
13
12
12
13
13
13
13
13
13
13
13
13
14
14
15
15
15
15
15
15
15
17
17
17
17
17
17
17
18
18
18
18
18
17
17
17
17
17
17
17
17
17
17
17
17
17
17
17
17
18
19
19
19
19
19
18
17
17
17
17
17
17
17
17
18
18
19
20
21
21
21
21
22
22
22
22
22
23
23
23
23
23
23
23
23
23
23
23
23
23
23
23
23
23
23
23
23
23
23
24
24
24
23
24
25
25
25
25
25
25
25
23
23
23
23
23
23
23
23
22
22
22
22
22
22
22
22
22
22
22
21
22
22
22
22
22
22
22
22
22
22
22
22
22
22
22
22
22
22
22
22
22
22
22
22
22
22
22
22
22
22
22
22
22
22
22
25
25
25
26
27
29
29
29
29
29
28
28
28
28
28
29
30
33
34
34
34
34
35
35
36
37
40
41
41
41
41
42
43
44
44
44
44
44
44
44
45
45
45
44
44
44
44
44
44
43
43
43
43
42
41
41
42
42
43
44
44
44
44
44
42
42
42
42
41
41
41
41
41
41
41
41
41
41
41
40
41
41
44
45
45
45
45
45
45
45
45
45
46
47
47
47
47
47
47
47
46
46
46
46
46
46
46
45
45
45
45
45
45
45
45
45
45
45
45
45
45
45
45
45
46
48
48
48
47
47
47
47
47
46
46
46
47
48
48
50
50
50
51
50
50
50
50
50
52
52
50
45
45
45
45
44
43
43
43
43
42
42
42
42
42
39
37
37
37
37
37
37
36
35
35
35
35
35
35
34
34
35
35
35
34
33
33
33
33
33
33
33
32
32
31
31
31
33
32
32
32
32
32
31
31
31
31
31
31
31
31
32
33
31
31
29
29
29
30
30
30
30
31
31
31
32
31
31
31
30
30
29
29
29
30
32
29
29
30
30
30
30
31
32
32
33
32
32
32
33
33
34
34
34
34
34
34
34
34
33
33
33
33
33
33
33
33
33
33
33
33
33
33
33
33
33
33
33
31
31
31
29
30
29
29
29
29
29
29
29
29
29
28
29
29
29
29
29
29
29
29
29
29
29
29
29
29
29
29
29
29
29
29
29
29
29
29
29
29
29
29
29
29
29
29
29
29
29
29
29
29
29
29
29
29
29
29
29
29
29
29
29
29
29
29
29
29
29
29
29
29
28
28
29
29
26
26
26
26
26
25
25
25
25
25
25
24
24
23
23
23
23
23
23
23
24
24
24
24
24
23
23
23
23
23
23
23
23
23
23
23
22
22
22
22
22
22
22
23
23
23
23
23
23
23
23
23
23
23
23
23
22
22
22
22
22
22
22
22
22
22
22
22
22
22
22
22
22
22
22
21
21
20
20
20
19
19
19
19
19
18
18
18
18
18
18
18
18
18
18
18
17
17
17
17
16
16
17
17
16
17
17
17
17
17
17
17
17
17
17
17
17
16
16
16
17
17
17
17
16
16
17
16
16
16
16
15
15
15
15
15
15
15
15
15
15
15
16
17
17
16
16
16
16
15
15
15
14
13
13
13
13
13
13
13
12
12
14
14
14
15
14
15
16
17
18
18
18
18
18
18
17
17
17
17
17
17
17
17
16
16
16
16
16
16
16
16
16
16
16
16
15
15
15
15
15
15
15
15
15
15
15
15
15
15
15
15
15
15
15
15
15
15
15
15
14
14
14
14
14
14
14
14
14
15
15
15
15
15
15
16
16
16
16
17
17
17
17
16
17
17
17
17
17
17
17
17
17
17
17
17
17
17
17
17
17
17
17
17
17
17
17
17
17
17
17
17
17
17
17
17
17
17
17
17
17
17
17
17
17
17
17
17
17
16
17
16
16
15
15
15
14
15
15
15
15
15
15
15
15
15
15
15
16
16
17
17
17
15
15
15
15
15
15
15
15
16
16
15
15
16
16
16
16
16
16
15
15
15
15
15
16
16
16
16
16
16
16
16
16
16
17
17
17
17
17
17
17
17
17
17
17
17
17
17
17
17
17
17
17
17
17
17
17
17
17
18
18
18
18
18
18
18
18
18
18
19
19
19
19
19
18
17
17
17
17
17
17
18
18
18
17
17
17
17
17
17
17
17
17
17
17
17
17
17
17
17
17
17
17
17
17
17
17
17
17
17
17
17
17
18
18
18
19
19
19
19
19
19
19
19
19
19
19
19
19
19
19
19
19
19
19
19
19
19
18
18
18
18
19
19
19
19
19
19
18
18
18
18
18
18
18
18
18
18
18
18
18
18
18
18
18
18
18
18
18
18
18
18
19
19
19
19
19
19
19
19
19
19
19
19
20
20
20
21
20
20
18
17
17
17
17
17
17
19
19
20
19
19
18
19
18
18
18
18
18
19
19
21
25
25
27
27
27
28
28
28
28
27
27
28
29
29
28
28
28
29
29
29
29
29
28
27
27
28
28
29
29
29
29
29
29
28
28
28
27
27
27
27
27
27
27
27
27
27
27
27
27
28
28
28
28
29
29
29
29
29
29
29
29
29
28
27
26
26
26
26
26
26
26
26
26
26
26
26
26
26
26
26
26
26
26
26
26
27
27
27
27
27
27
27
27
27
26
26
26
26
26
26
26
26
26
26
26
26
26
26
26
26
26
26
26
26
26
26
25
25
25
25
25
25
25
25
24
24
24
23
23
23
23
23
24
24
26
26
27
26
26
25
25
25
25
23
23
23
23
23
23
22
22
22
22
21
21
20
20
20
20
20
20
20
20
20
20
20
20
20
20
20
20
20
19
18
17
17
17
17
17
17
17
17
17
16
16
16
16
17
17
17
17
17
17
17
17
17
17
17
17
17
17
17
17
17
17
17
17
16
16
16
16
14
14
14
14
14
14
14
14
14
14
14
14
13
13
12
12
11
11
11
11
11
11
11
12
12
12
11
11
11
11
11
11
11
11
11
11
11
11
11
11
11
11
11
11
12
12
12
11
11
11
11
11
11
12
12
12
12
13
13
12
12
12
13
13
13
12
12
12
12
11
11
11
11
11
9
9
9
9
9
9
8
8
8
8
8
8
8
8
8
8
8
8
8
8
7
7
7
7
7
7
7
7
7
7
7
7
7
7
7
7
7
7
7
7
7
7
7
7
7
7
7
7
7
7
7
7
7
7
7
7
7
7
7
7
7
7
7
7
7
7
7
7
7
7
7
7
7
7
7
7
6
6
6
6
6
6
7
7
7
7
7
7
7
7
8
8
8
8
8
8
8
7
7
9
8
8
7
7
11
11
11
11
11
11
11
11
11
11
11
11
11
11
11
11
11
11
11
11
11
11
11
11
11
11
11
11
11
11
11
11
11
11
11
11
11
11
11
11
11
11
11
11
11
11
11
11
11
11
11
11
11
11
11
11
11
11
11
11
11
11
11
11
11
11
11
11
11
11
11
11
12
12
12
12
12
13
12
12
12
12
12
12
12
12
12
12
12
12
12
12
12
12
12
12
12
12
12
11
11
11
11
11
11
11
11
11
11
11
11
11
11
11
11
11
11
11
10
7
7
7
7
7
7
8
8
8
8
8
8
8
8
8
8
8
8
8
8
8
8
8
8
8
7
7
7
7
7
7
7
7
7
7
7
6
7
7
8
8
8
8
8
8
8
8
8
8
8
8
8
8
8
8
8
8
8
8
8
8
8
8
8
8
8
8
8
8
8
8
8
8
8
8
8
8
8
8
8
8
8
8
9
8
8
8
8
8
7
7
7
6
6
6
6
6
6
6
6
6
6
6
6
6
7
7
7
7
8
9
9
9
9
9
9
8
8
8
8
8
8
8
8
8
8
8
8
8
8
8
8
8
8
8
8
8
8
8
8
9
9
9
9
9
9
9
9
9
9
9
9
9
9
9
9
9
9
9
9
9
9
10
10
10
10
10
10
10
10
10
10
10
10
10
10
10
10
10
10
10
10
10
10
10
10
10
10
10
10
10
10
9
9
9
9
10
10
10
10
10
9
9
9
9
9
9
9
9
9
9
9
9
9
9
9
9
9
9
9
9
9
9
9
9
7
7
8
8
8
8
8
8
8
8
8
6
6
6
6
6
6
6
6
6
6
6
6
6
6
6
5
5
5
5
5
5
5
5
5
5
5
5
5
5
5
5
5
5
5
5
5
5
5
5
5
5
5
5
5
5
5
5
5
5
5
5
5
5
6
6
6
6
6
6
6
6
6
5
5
5
5
5
5
5
5
5
5
5
5
5
5
5
5
5
5
5
5
5
5
5
5
5
5
5
5
5
5
5
5
5
5
5
6
6
6
6
6
6
6
6
6
6
6
6
6
6
6
6
6
6
6
6
6
6
6
6
6
6
6
6
6
6
6
6
6
6
6
6
6
6
6
6
5
5
5
5
5
5
5
5
5
6
7
7
8
8
8
8
9
9
9
9
10
10
10
10
10
11
11
11
11
12
12
12
12
12
13
13
13
13
13
13
13
13
13
13
13
13
13
13
13
13
13
13
13
13
13
13
13
13
13
13
13
13
13
14
14
14
14
14
14
14
14
14
14
14
14
14
14
14
14
14
14
14
14
14
14
14
14
14
14
14
14
13
13
13
13
13
13
13
13
13
13
13
13
13
13
13
12
12
12
12
12
12
12
11
11
11
11
11
11
11
11
11
11
11
11
11
11
11
11
11
11
11
11
11
11
11
11
11
11
10
10
10
10
10
10
10
10
10
12
13
13
13
13
13
13
13
13
13
14
14
14
14
15
15
15
15
15
15
17
17
17
18
18
18
19
19
19
20
21
21
20
20
20
20
22
23
23
23
23
23
23
23
23
24
24
24
24
24
24
23
24
24
24
24
24
25
25
25
25
25
24
22
22
22
23
23
23
23
23
23
22
21
22
22
22
22
23
23
23
23
23
23
23
23
23
23
23
23
23
23
23
23
23
23
23
22
22
22
22
22
22
22
22
22
22
22
22
22
22
22
22
22
22
22
22
22
22
22
21
21
21
21
21
21
21
21
21
21
21
21
20
20
20
20
20
20
20
20
19
19
19
19
19
19
19
19
19
19
19
19
19
19
19
19
18
18
18
18
18
18
18
17
17
17
17
17
17
17
17
17
17
17
17
17
17
17
15
14
14
14
14
13
13
12
9
9
9
9
9
9
9
9
9
8
7
6
6
6
5
5
4
4
4
4
4
4
4
4
4
4
4
4
5
3
3
3
3
3
3
3
3
3
3
3
3
3
2
2
2
2
2
2
2
2
2
2
2
2
2
2
3
4
4
4
5
5
5
6
6
6
6
5
5
5
5
5
5
5
5
5
5
5
5
6
6
6
6
6
6
6
6
6
6
6
6
6
6
6
6
6
6
6
6
6
6
6
6
6
6
6
6
6
6
6
6
6
6
6
6
6
6
6
6
6
6
6
6
6
6
6
6
6
6
6
6
6
6
6
6
6
6
6
6
6
6
6
6
6
5
5
5
5
5
5
5
5
5
5
6
7
7
7
7
7
7
7
7
7
7
7
7
7
7
7
7
7
7
7
7
7
7
7
7
7
8
8
8
8
8
7
7
7
7
7
7
7
7
7
7
7
7
7
7
7
7
7
7
7
7
7
7
7
7
7
7
6
6
5
5
5
5
5
5
5
5
5
5
5
5
5
5
5
5
5
4
4
4
4
4
4
4
4
4
4
4
4
4
4
4
4
4
4
4
4
4
4
4
4
4
4
4
5
5
5
5
5
5
5
6
6
6
6
6
6
6
6
6
6
5
5
5
5
5
5
5
5
5
5
5
5
5
7
7
7
6
6
6
6
6
6
6
6
6
7
8
8
8
8
8
8
8
8
8
8
8
8
8
8
8
8
8
8
9
9
9
9
9
9
9
9
9
9
9
9
9
10
10
10
10
10
10
10
10
11
11
11
11
11
11
11
11
11
11
11
11
11
11
11
11
11
11
11
11
11
11
11
11
11
11
11
11
11
11
11
11
11
11
11
11
11
11
11
11
11
11
11
11
11
11
11
11
11
11
11
11
11
11
11
11
11
11
11
11
11
11
11
11
11
11
11
12
12
12
12
12
13
13
13
13
13
13
13
13
13
13
13
13
13
13
13
13
14
14
14
14
14
14
14
14
14
16
16
16
16
16
16
16
16
16
16
16
16
16
16
16
16
15
15
15
15
15
15
15
15
15
14
14
14
14
14
13
13
13
13
13
13
12
12
11
11
11
11
11
11
11
11
11
10
10
10
10
10
10
11
11
11
11
11
11
11
11
11
11
11
11
11
11
11
12
11
10
10
10
10
10
10
10
10
10
10
10
10
10
10
10
10
10
10
10
10
10
10
10
10
10
10
10
10
10
10
10
11
11
11
11
11
11
11
11
11
11
11
11
11
11
12
11
11
11
12
12
12
12
12
11
11
11
11
11
11
11
11
11
11
11
11
12
12
12
12
12
12
12
12
12
12
12
12
12
11
11
11
11
11
11
11
11
11
11
11
11
11
11
11
11
11
11
11
11
11
11
11
11
11
11
10
10
10
10
10
10
10
10
10
10
10
10
10
10
10
10
10
9
9
10
10
10
10
10
10
10
10
10
10
10
9
9
9
9
9
9
9
9
9
9
8
8
8
8
8
8
8
8
8
8
8
7
7
7
7
7
7
7
7
7
7
7
6
6
6
6
5
5
6
6
6
6
6
6
6
6
5
5
5
5
6
6
6
7
7
7
7
7
7
7
7
7
7
8
8
9
9
9
8
8
9
8
8
8
9
10
10
10
10
9
10
10
11
11
11
11
11
11
12
13
13
13
13
13
13
13
13
14
14
14
14
14
14
14
14
15
17
17
17
17
17
17
17
17
17
17
17
17
17
17
17
17
17
17
17
17
17
17
17
17
17
17
17
17
17
17
17
17
17
17
19
19
19
19
19
19
19
19
19
19
19
19
19
19
19
19
19
19
19
19
19
20
20
20
20
20
20
20
20
20
20
20
20
20
20
20
20
20
20
20
20
20
20
19
19
19
20
20
20
20
20
20
20
20
20
19
19
19
19
19
19
19
19
19
19
19
19
19
19
19
19
19
19
19
19
19
19
19
19
19
19
20
19
19
19
19
19
18
18
19
18
18
18
18
18
18
18
17
17
19
19
18
21
20
20
20
19
19
19
20
20
20
22
21
21
21
21
22
22
20
20
20
19
19
18
17
17
17
17
16
17
17
17
17
17
17
17
17
17
17
17
16
16
17
16
15
16
16
16
16
16
16
15
15
15
15
15
14
14
14
14
14
14
14
14
14
14
14
14
14
14
14
14
14
14
14
14
14
14
14
14
14
14
14
14
14
14
14
14
14
14
14
14
14
14
14
14
14
14
14
14
14
13
13
13
13
13
13
13
13
13
13
13
13
13
13
13
13
12
12
12
12
12
12
12
11
11
11
11
11
11
11
11
11
11
11
11
10
10
10
9
9
9
9
9
9
9
9
9
8
7
7
7
7
7
7
7
7
7
7
6
6
6
6
6
5
5
5
5
4
5
5
5
5
5
5
5
5
5
5
5
5
5
5
5
5
5
5
5
5
5
5
5
5
5
5
5
5
5
5
5
5
5
5
5
5
5
5
5
5
5
5
5
5
5
5
5
5
5
5
6
6
6
6
5
5
5
6
6
6
6
6
6
6
6
6
7
7
7
7
7
7
7
7
7
7
8
8
8
8
8
10
10
10
10
10
10
10
11
11
11
11
11
11
11
11
11
11
11
11
11
11
11
11
11
11
11
11
11
11
11
11
11
12
12
12
12
12
12
12
12
12
12
12
12
12
12
12
11
11
11
11
11
11
11
11
11
11
11
11
11
12
12
12
16
16
16
16
16
16
17
17
17
18
19
19
21
21
21
21
21
21
21
21
21
21
21
21
21
21
21
21
21
21
21
21
21
21
21
21
21
21
21
21
21
21
21
21
21
21
21
21
21
22
22
22
22
22
22
22
21
21
21
21
21
21
22
23
23
23
23
23
23
23
23
23
23
23
23
23
23
23
23
23
22
22
22
22
22
22
22
22
22
22
22
22
22
22
22
22
21
21
21
21
21
21
21
20
20
20
20
20
20
19
19
19
19
18
18
17
17
17
17
17
17
17
18
18
19
18
18
18
18
18
18
18
18
17
17
18
18
18
18
18
18
18
18
18
17
16
15
15
15
15
15
15
16
16
16
16
14
14
13
14
15
15
15
15
15
15
15
15
16
17
17
17
17
16
16
16
16
15
16
16
16
15
15
15
15
17
17
17
17
17
17
17
17
18
18
19
19
19
19
19
19
20
20
19
19
19
19
19
20
20
20
20
20
20
20
19
20
20
20
20
20
20
20
20
20
20
20
20
20
20
21
21
21
21
21
20
20
20
20
20
20
20
20
20
20
20
20
20
20
20
20
19
19
19
19
19
19
19
19
19
19
19
19
19
19
19
19
19
19
19
19
20
20
22
22
23
23
23
23
24
25
24
23
23
23
23
23
23
23
23
23
23
23
23
23
23
22
22
22
21
21
21
21
21
21
21
21
21
21
21
21
20
20
20
20
20
20
20
20
20
20
20
18
18
18
18
18
18
18
18
18
18
17
18
18
18
18
18
18
19
19
19
19
20
20
20
20
20
19
19
20
20
19
19
18
17
17
17
18
18
18
18
17
17
17
16
16
16
16
16
16
17
17
17
17
17
17
17
17
17
17
17
17
17
17
17
17
17
17
17
17
17
17
17
17
17
17
17
17
17
17
17
17
17
17
17
18
17
18
19
20
18
18
18
17
17
17
20
20
23
23
23
23
23
23
23
23
23
23
23
23
23
24
24
24
23
23
23
22
22
22
22
22
21
21
21
21
21
21
21
21
21
21
21
22
22
22
22
22
23
23
23
23
23
23
23
23
23
23
23
23
23
23
23
23
24
25
25
25
25
25
25
24
24
24
24
24
24
23
23
23
23
23
23
23
23
23
22
23
23
23
23
23
23
23
24
25
27
27
27
24
24
24
24
24
24
24
24
26
26
27
27
25
26
26
28
28
28
28
28
28
28
27
27
27
27
28
29
29
29
29
29
29
26
26
26
26
26
26
26
26
26
26
26
25
23
23
23
23
22
22
22
22
22
22
22
22
22
23
23
23
23
23
23
23
23
23
23
23
23
22
22
22
23
23
23
23
23
23
23
23
23
23
23
23
23
23
23
23
23
22
22
22
22
22
22
22
22
22
22
21
21
21
21
21
22
22
22
22
22
22
22
22
22
21
21
21
21
21
21
21
21
21
20
20
19
17
17
16
16
16
16
17
19
19
17
19
19
20
23
23
23
28
30
31
31
31
31
31
31
31
31
31
31
30
29
29
29
29
29
29
28
28
28
28
27
27
27
27
28
29
31
30
30
30
30
32
32
32
32
32
32
32
32
32
32
32
32
32
32
32
32
32
32
32
32
32
32
32
31
30
30
30
30
30
30
30
30
30
30
30
30
30
30
30
30
30
30
30
30
30
30
30
30
30
30
30
30
30
30
30
30
30
30
30
30
30
30
30
30
30
30
30
30
30
29
29
29
29
29
29
30
29
29
29
29
29
29
29
29
29
29
29
26
26
24
24
24
24
24
24
24
24
24
23
23
23
23
23
23
23
23
23
21
21
21
21
21
20
20
20
20
20
20
20
20
18
17
17
17
17
17
17
17
16
16
16
16
16
16
16
16
15
15
15
15
15
15
15
15
15
15
15
15
15
15
14
13
13
13
13
13
13
13
13
13
12
12
12
10
10
10
10
10
10
10
10
10
10
9
9
9
8
8
8
8
8
8
8
8
7
7
7
7
7
7
7
7
7
7
7
7
7
7
7
7
7
7
6
6
6
6
6
6
6
6
6
6
6
6
6
6
6
6
6
6
6
6
6
6
6
6
6
6
6
6
6
6
6
6
6
6
6
6
6
5
5
5
5
5
5
5
6
7
7
7
7
7
7
7
7
7
7
7
7
7
7
7
7
7
7
7
7
7
7
7
7
7
7
7
7
7
7
6
6
6
6
6
6
6
6
6
6
6
6
6
6
6
6
6
6
6
6
6
6
6
6
6
6
6
6
6
6
6
5
5
5
4
4
4
4
4
4
4
4
4
4
4
4
4
3
3
3
3
3
3
3
3
3
3
3
3
3
3
3
3
3
3
3
3
3
3
3
3
3
3
4
4
4
4
4
4
4
4
4
4
4
4
5
5
6
6
6
6
7
7
7
7
7
7
7
8
8
8
8
8
8
8
8
8
8
8
8
8
8
7
7
7
7
7
7
7
7
7
7
6
6
6
6
6
6
6
8
9
9
9
9
9
9
10
11
11
11
11
11
11
11
11
11
11
11
12
13
12
12
13
13
13
13
13
13
13
13
13
13
13
13
13
13
13
13
13
13
13
15
17
17
17
17
17
16
16
16
17
17
17
17
17
17
17
17
17
17
20
20
20
20
20
20
20
20
20
20
20
20
20
20
20
20
20
20
20
20
20
20
20
20
20
21
22
22
22
22
22
22
22
22
22
22
22
22
22
22
22
22
22
22
22
22
22
22
22
22
22
22
22
22
22
20
20
20
20
20
20
21
21
21
21
21
21
21
21
21
21
21
22
22
22
23
24
26
26
26
26
26
27
27
27
27
28
28
28
29
30
30
33
32
34
34
35
36
36
36
36
37
37
37
38
37
37
37
36
39
41
41
46
46
45
44
44
44
44
43
42
42
42
42
42
42
42
42
42
44
44
44
44
44
43
43
43
42
42
42
42
42
42
42
42
42
42
42
42
42
42
42
42
42
41
41
41
42
41
43
44
44
44
44
48
49
52
53
53
55
55
56
55
54
54
53
53
53
53
53
53
53
55
55
55
55
55
56
56
56
56
56
56
56
56
57
58
58
57
58
58
58
57
57
57
59
59
62
71
72
73
74
73
73
73
72
72
72
72
71
71
69
69
68
67
67
67
67
66
66
66
66
66
66
66
66
65
65
65
65
65
65
65
65
65
65
65
65
65
65
65
64
64
64
64
63
63
60
60
60
60
60
60
60
60
60
60
60
60
59
59
59
59
59
59
60
59
59
59
58
58
58
58
57
56
56
56
56
57
57
56
56
56
56
56
56
56
56
56
55
51
51
50
50
50
50
50
50
50
49
49
48
47
47
47
47
47
47
47
47
47
44
44
44
45
45
45
45
45
43
39
39
38
38
38
38
38
40
40
40
40
38
38
38
38
36
37
35
31
32
29
28
27
26
26
25
25
25
27
27
27
27
25
23
23
24
24
24
24
24
24
24
23
24
23
23
23
23
23
23
23
23
23
23
23
23
23
23
23
22
22
21
21
20
21
23
23
24
25
25
24
24
24
24
29
30
31
31
31
33
33
33
34
34
34
34
34
34
34
34
34
33
32
31
31
32
32
32
33
32
33
33
33
34
34
34
34
34
34
34
34
35
35
35
35
35
35
34
34
34
34
34
34
34
34
33
33
33
33
33
33
33
33
33
33
33
33
33
33
33
33
33
33
33
33
33
33
33
35
35
37
38
41
41
41
42
42
42
43
43
43
43
43
44
45
45
45
45
43
43
43
43
43
43
43
43
42
42
44
45
45
44
46
46
44
42
42
42
42
42
42
42
42
42
42
44
44
44
45
45
45
45
45
44
44
44
44
39
37
36
36
36
36
37
37
37
37
37
37
39
39
40
40
40
40
40
40
39
38
37
37
37
36
37
37
37
37
37
37
38
39
39
39
39
39
39
39
40
40
39
39
39
40
40
40
40
40
39
39
37
37
37
37
36
36
36
35
35
35
35
35
35
35
35
35
34
32
32
31
31
31
31
31
33
33
41
42
44
44
42
42
42
42
42
42
42
42
41
41
41
41
41
41
41
40
40
40
40
41
41
41
41
41
38
39
39
40
40
39
38
38
41
45
46
46
46
46
45
45
44
43
43
43
43
43
43
43
42
44
43
42
42
42
42
41
40
40
40
40
40
38
38
39
39
40
40
40
39
39
39
39
39
39
39
39
39
39
39
39
39
39
40
40
40
42
42
42
42
42
42
42
42
42
41
42
42
42
42
42
43
43
44
47
47
47
47
47
47
47
47
47
47
47
47
45
45
45
45
45
44
43
43
43
43
41
41
41
41
41
41
41
40
39
39
39
39
39
39
40
40
40
40
40
40
39
38
38
38
38
37
37
37
37
37
37
37
37
36
36
35
34
40
39
39
41
41
40
42
41
41
43
42
41
41
41
41
41
41
41
41
41
42
42
39
39
39
40
40
41
41
41
41
41
41
41
42
42
42
41
41
41
41
41
41
41
41
42
42
41
40
40
40
41
41
41
41
41
40
41
41
41
41
41
41
41
41
41
41
40
40
40
41
41
41
41
41
41
41
42
42
42
42
43
43
43
43
43
43
43
42
42
42
42
44
42
41
42
42
42
41
41
41
41
41
41
41
41
41
41
41
41
42
41
42
43
44
44
44
45
45
47
51
52
52
53
53
53
53
53
54
54
54
56
56
56
59
59
60
61
62
62
61
61
60
60
60
60
60
59
59
58
58
58
58
58
58
59
59
59
56
56
56
56
57
56
55
55
55
55
55
54
54
55
56
56
56
55
55
56
56
56
55
55
55
54
54
53
53
53
53
53
47
47
47
47
46
46
46
46
46
46
45
44
44
44
44
44
46
46
46
46
46
46
47
47
47
46
46
46
46
46
46
46
46
46
45
45
45
45
45
44
44
43
43
43
43
43
43
43
44
44
44
43
43
43
43
43
43
43
43
43
42
42
42
43
41
41
40
39
40
40
40
38
38
39
38
35
33
33
33
33
33
33
31
31
31
31
31
28
28
28
28
28
29
29
29
26
25
25
25
25
23
23
23
24
25
24
23
23
23
23
23
23
23
23
23
22
22
22
22
21
21
22
22
22
22
22
22
22
23
23
21
21
20
20
20
20
20
20
20
20
21
20
19
20
20
20
19
19
19
19
20
21
22
22
22
22
23
23
23
24
24
24
23
23
23
23
23
23
23
23
23
23
23
23
23
23
23
23
23
24
24
24
24
24
24
23
23
23
23
23
23
23
23
23
23
23
23
23
23
23
23
23
23
23
23
23
23
23
23
23
22
22
22
23
23
23
23
23
23
24
24
25
25
25
25
25
25
25
25
25
25
25
25
25
25
25
25
25
25
25
25
25
25
25
25
25
26
26
26
25
25
25
25
25
25
25
25
25
25
25
25
25
25
25
25
25
25
25
25
26
26
26
26
28
27
27
25
25
25
26
27
27
27
27
27
27
27
27
27
27
27
27
26
26
26
26
25
25
25
25
25
24
24
25
25
25
25
25
25
24
23
23
23
23
23
22
22
22
22
22
23
22
22
22
20
20
20
21
21
21
21
20
20
20
19
19
19
19
19
19
20
20
20
20
20
20
19
18
18
19
18
17
17
17
17
18
17
17
17
17
17
17
17
18
18
18
18
18
18
18
18
18
18
20
20
19
19
20
20
21
21
21
22
22
22
21
21
21
21
21
22
23
23
23
23
23
23
23
23
23
23
23
23
23
23
23
23
23
23
23
23
23
23
23
23
23
23
23
23
23
23
23
23
23
22
22
22
22
22
22
23
22
22
22
23
23
23
23
25
25
25
25
25
24
24
26
26
26
25
24
24
24
24
24
24
24
24
24
24
24
24
25
25
25
25
25
25
25
25
24
24
23
23
23
23
24
24
25
23
23
23
23
23
23
23
23
23
23
23
23
23
23
23
22
22
22
22
22
22
21
21
21
22
22
22
22
22
22
22
22
23
23
23
23
23
23
23
23
24
25
25
25
25
25
25
25
25
26
26
26
25
25
25
25
25
25
25
26
26
26
25
26
26
26
26
26
26
26
27
29
29
29
29
29
29
29
29
29
29
29
29
29
29
29
29
29
29
29
28
28
28
28
27
27
26
26
26
25
25
25
24
24
24
24
24
26
26
26
26
26
26
26
26
26
26
27
27
27
29
29
29
29
29
29
29
29
29
29
29
29
29
29
29
29
29
33
35
38
37
38
37
37
38
38
38
37
35
35
35
35
35
33
33
32
32
31
31
31
31
31
30
30
30
31
32
33
33
33
34
34
34
34
34
34
34
35
35
35
35
35
35
35
34
34
34
34
35
35
32
32
32
32
32
32
32
32
33
34
33
33
33
35
35
35
35
35
35
35
35
37
37
38
39
40
42
42
42
41
41
39
40
47
53
56
57
59
59
60
65
65
65
65
65
65
65
65
65
65
65
65
65
65
66
66
66
66
67
67
67
67
67
68
66
65
64
64
64
64
64
64
66
67
66
66
66
67
67
68
71
71
71
71
70
68
68
69
69
69
69
69
69
69
68
69
70
72
72
71
71
71
71
72
71
71
71
72
72
73
75
77
77
77
77
77
77
77
77
77
78
81
83
83
83
82
83
82
82
83
84
87
86
85
85
85
85
85
84
84
84
84
84
83
83
83
83
83
83
83
83
83
82
82
81
81
81
80
80
79
79
78
77
77
77
77
77
77
75
75
75
76
76
77
71
71
70
70
70
70
71
71
71
71
71
69
67
67
65
65
65
64
64
64
64
65
65
65
65
64
65
60
59
59
59
59
59
60
60
60
59
55
55
54
54
54
53
53
53
53
51
51
51
50
50
50
51
51
51
51
51
47
47
47
47
47
47
43
42
40
39
39
38
36
35
29
22
20
18
18
17
16
16
16
16
16
16
15
15
15
15
15
15
15
15
15
15
15
15
15
15
15
15
14
14
14
14
14
14
14
14
14
14
14
13
13
13
13
13
14
15
15
15
15
15
15
15
15
14
13
13
14
14
14
14
14
14
13
13
13
12
12
12
11
11
11
10
10
10
10
10
10
11
10
10
10
11
11
11
10
10
10
10
10
9
9
9
9
9
9
10
10
10
10
10
10
10
10
10
10
10
10
10
10
10
10
10
10
10
11
11
11
12
12
12
12
12
12
12
12
12
12
12
12
12
12
12
12
12
12
12
12
12
12
12
12
11
11
11
11
11
11
11
11
11
11
11
11
11
11
11
11
11
11
11
11
11
12
12
12
13
13
13
13
13
13
13
13
13
13
13
13
13
13
13
13
13
13
13
13
13
13
13
13
13
13
13
13
13
13
13
13
13
13
13
13
13
13
13
13
12
12
13
13
13
13
13
13
13
13
13
13
13
14
14
14
14
14
14
14
14
14
14
14
14
14
13
13
13
13
14
14
14
14
14
14
14
14
14
14
14
14
14
14
14
14
14
14
14
14
14
14
14
15
15
15
15
15
15
15
15
15
15
14
15
15
15
15
15
15
15
15
16
15
15
14
14
14
14
13
13
13
12
12
12
11
11
11
11
11
10
11
11
11
11
11
11
11
11
11
11
11
11
11
11
11
11
11
11
11
14
14
15
15
15
15
15
15
17
17
17
18
18
18
18
18
17
17
17
18
18
18
18
18
18
18
19
19
19
19
19
19
19
19
19
19
19
19
19
20
20
20
20
20
20
20
20
20
20
20
20
20
20
20
20
20
20
20
20
20
20
20
20
20
20
20
20
20
21
21
21
21
21
21
21
22
22
21
21
21
21
21
20
20
19
19
19
19
19
19
19
19
19
18
18
18
18
18
18
18
18
18
18
18
18
18
18
18
18
18
18
18
17
17
17
17
17
17
17
16
16
16
16
16
16
16
16
16
16
16
16
16
15
14
14
14
14
14
14
14
14
14
14
14
13
12
12
12
12
12
12
11
11
11
11
11
11
11
11
11
11
11
10
10
10
10
10
10
10
10
10
10
10
10
10
10
10
11
11
11
10
9
9
6
6
6
6
6
6
6
6
6
6
6
6
6
6
6
6
5
5
5
6
6
6
6
6
6
6
6
6
6
5
5
5
5
5
5
5
5
5
3
3
3
4
4
4
4
4
4
4
4
4
4
4
4
4
4
4
4
4
4
4
4
4
4
5
5
5
5
5
5
5
5
5
5
5
5
5
5
6
6
6
6
6
6
6
6
6
6
6
6
6
6
6
6
6
6
6
8
8
8
8
8
8
8
8
8
8
8
9
10
10
10
10
10
10
11
11
11
11
11
11
11
11
11
11
11
12
12
12
12
12
12
13
14
14
14
14
14
14
14
14
14
14
14
14
14
14
14
14
14
14
14
14
14
14
14
14
14
14
17
17
17
17
17
17
17
18
18
18
21
21
22
22
22
23
23
23
23
23
23
23
23
23
23
23
23
24
24
24
24
24
24
24
24
24
24
24
24
24
24
24
24
24
24
24
24
24
24
24
24
24
24
24
24
24
23
23
23
23
23
23
23
23
22
22
22
22
23
23
23
23
23
23
23
23
23
23
23
23
23
23
23
23
22
22
22
22
21
21
21
21
21
21
21
20
20
19
19
19
19
19
18
18
18
18
18
18
18
19
19
19
19
19
19
19
19
19
18
18
17
17
17
17
17
17
17
17
18
18
18
19
19
19
19
19
19
19
19
19
19
19
19
20
22
22
23
22
21
22
22
22
22
21
21
22
22
22
21
21
21
21
21
21
21
21
21
21
21
21
21
21
20
20
20
20
20
20
20
20
20
22
23
23
23
21
20
20
20
20
20
20
20
20
20
20
20
20
21
19
19
17
17
17
17
17
17
17
17
17
17
17
17
17
17
17
17
16
16
16
18
18
18
19
20
19
19
22
23
23
23
24
25
25
25
25
25
26
26
26
26
26
27
26
26
26
26
26
27
27
28
28
29
29
29
29
29
29
29
29
29
29
29
29
29
29
29
31
31
31
31
30
30
30
29
29
29
29
29
29
29
29
29
30
29
29
29
29
29
29
29
29
29
29
29
28
28
28
28
28
28
28
28
27
27
27
27
27
27
28
28
28
28
28
28
28
28
28
28
29
29
29
29
30
30
29
29
29
29
29
29
30
29
29
30
30
30
29
29
29
29
29
30
30
31
31
31
31
29
29
29
29
29
29
29
30
30
30
30
29
29
29
29
29
29
29
29
29
29
29
29
29
29
29
28
28
28
29
29
29
29
29
29
28
28
28
28
28
28
27
27
27
27
27
27
26
26
26
26
26
26
26
25
25
25
24
24
24
24
23
23
23
23
23
23
23
23
23
23
23
23
23
23
23
23
23
23
23
23
23
22
22
22
22
22
22
22
23
22
22
21
21
21
21
21
21
21
21
21
21
22
18
18
19
18
18
17
16
11
11
11
11
11
11
11
11
11
11
11
11
11
11
11
10
10
11
11
11
11
11
11
11
11
11
11
11
11
11
11
11
11
11
11
13
13
13
14
14
14
15
15
14
14
14
13
13
13
13
13
13
13
13
13
12
12
12
12
12
12
12
13
13
13
13
14
14
14
14
14
14
14
14
14
14
14
14
13
14
14
14
13
13
13
13
13
13
13
13
13
13
13
13
13
13
13
13
13
13
13
13
13
13
13
13
13
13
13
13
13
13
13
13
13
13
13
13
13
13
13
13
13
13
13
13
13
13
13
13
13
14
14
13
13
13
13
13
13
13
13
13
13
13
13
13
13
14
14
14
14
14
14
14
14
14
14
14
14
14
14
14
14
14
15
15
15
15
15
15
15
14
13
13
13
12
13
13
13
13
13
13
13
13
13
13
12
11
11
11
11
11
11
11
11
11
11
11
11
11
11
11
11
11
11
11
11
11
11
11
11
11
11
11
11
11
11
11
12
12
12
12
12
12
12
12
12
12
12
12
12
12
12
12
12
12
12
12
12
12
12
13
13
13
13
13
14
14
14
14
15
16
18
17
17
17
17
17
17
16
16
16
16
17
20
20
20
22
21
22
22
22
22
22
22
21
22
22
22
22
23
23
23
23
23
23
23
23
23
23
23
23
22
22
22
22
22
22
22
22
22
22
22
22
22
22
22
22
22
22
22
22
22
22
22
23
23
23
23
23
23
23
23
23
23
23
23
23
22
22
22
22
22
21
21
21
21
21
21
21
20
20
20
20
20
20
20
20
20
20
20
20
21
21
21
21
21
21
21
21
21
21
21
21
21
21
20
20
20
20
21
21
22
22
22
22
22
23
23
23
21
21
21
21
21
21
21
21
21
21
21
21
21
21
21
21
21
21
22
22
22
22
23
23
23
23
23
23
22
22
21
21
21
21
21
20
20
21
21
21
19
19
19
19
19
18
18
19
20
21
20
20
20
20
20
22
22
22
22
22
22
22
22
23
23
23
23
23
23
23
23
23
23
23
22
22
22
22
22
22
22
22
22
21
21
22
22
22
22
21
21
21
21
21
21
21
21
21
21
21
20
20
20
20
20
20
21
23
23
23
23
23
23
23
23
23
23
23
23
23
23
23
23
23
23
23
23
23
23
23
23
23
23
23
23
23
23
23
23
23
23
24
24
24
23
23
22
22
22
22
22
22
22
23
23
23
23
23
23
22
22
22
22
23
23
23
21
21
21
20
20
20
20
20
20
20
20
20
20
20
21
23
23
23
23
23
23
23
23
23
23
23
23
23
23
23
23
23
23
23
24
23
23
23
23
21
21
21
21
21
21
22
22
22
22
23
23
23
23
23
23
23
23
23
23
23
23
23
23
22
22
21
21
21
21
21
21
20
19
19
19
19
19
19
19
19
19
19
19
19
19
19
19
19
20
20
20
20
20
20
20
20
19
19
19
18
18
18
18
17
17
17
17
17
17
17
18
18
18
18
18
18
18
18
18
18
18
18
18
18
18
18
18
18
18
17
17
17
17
17
17
17
17
17
17
17
17
17
17
17
17
17
17
17
17
17
17
17
17
17
17
17
17
17
17
16
16
16
16
16
16
16
16
16
16
16
16
16
16
16
16
16
16
16
16
16
16
16
16
16
17
17
16
16
16
16
16
16
16
16
16
16
16
16
16
16
17
16
15
15
15
15
14
14
14
14
14
14
14
14
14
15
15
15
15
15
15
15
15
14
14
14
15
16
16
16
16
16
16
16
16
14
14
14
15
15
15
15
15
14
14
14
14
14
14
14
14
14
14
14
14
14
14
14
14
14
14
14
14
14
14
14
12
11
11
11
11
12
12
12
12
11
11
11
11
11
11
11
11
11
10
10
11
11
11
11
11
11
11
11
12
12
13
13
13
13
13
13
13
13
13
13
13
13
13
13
13
13
12
12
13
13
13
13
12
12
12
12
12
12
12
12
12
12
12
12
12
12
12
13
14
14
14
14
14
14
14
15
15
15
15
15
15
15
15
15
15
14
14
14
14
14
15
15
15
15
15
15
15
15
14
14
14
14
14
14
14
11
11
11
11
11
11
11
11
11
11
11
11
11
11
11
11
11
11
11
11
11
11
11
11
11
10
9
9
9
9
9
9
9
9
9
9
9
9
9
9
9
9
9
9
9
9
9
9
9
9
9
8
8
8
7
7
7
7
7
7
7
7
7
7
8
7
7
7
7
5
5
5
5
5
5
5
5
5
5
5
5
8
8
8
8
8
8
8
8
8
8
8
8
7
7
7
7
7
7
7
7
7
7
7
7
7
9
9
9
9
9
9
10
10
10
10
10
10
10
11
10
10
9
9
9
9
9
9
9
9
9
9
10
10
10
10
11
11
11
11
11
11
11
11
11
11
11
11
11
11
12
13
13
13
13
13
13
13
13
13
14
14
14
14
14
14
15
15
15
15
15
15
15
15
15
14
14
14
13
13
13
13
13
13
13
13
13
13
13
13
14
14
14
14
14
14
14
14
14
14
14
14
14
14
14
14
14
14
13
13
13
14
14
14
14
14
14
14
13
13
13
13
13
13
13
13
13
13
13
13
13
13
13
13
13
12
11
11
11
11
11
11
11
11
11
11
11
11
11
11
11
11
11
11
11
11
11
11
11
11
11
11
11
11
11
11
11
11
11
11
11
11
11
10
10
10
10
10
10
10
10
10
10
10
10
11
11
11
10
10
10
11
11
9
9
9
9
9
10
10
10
10
10
10
10
10
11
11
11
11
11
11
11
11
11
11
12
12
13
13
13
13
14
14
14
14
14
14
13
13
13
13
13
13
13
13
13
13
13
13
13
13
13
13
13
13
13
14
14
13
13
13
14
14
14
14
14
14
14
14
14
14
14
14
14
14
14
14
14
14
14
14
14
14
14
14
14
14
14
14
14
14
14
14
14
14
14
14
14
14
14
15
15
15
15
15
15
15
15
15
15
15
15
15
15
15
15
15
15
15
15
15
15
15
15
16
16
17
16
16
16
16
16
16
16
16
16
16
16
16
16
16
16
16
16
16
16
16
16
16
15
15
15
15
15
15
15
15
15
15
15
15
15
15
15
15
15
15
15
15
15
15
14
14
13
13
13
13
11
11
10
10
11
11
11
11
11
12
12
11
11
11
11
11
11
11
11
11
11
11
11
11
11
11
11
11
11
11
11
11
12
12
12
12
12
12
12
12
12
12
12
12
11
11
11
11
11
11
11
11
11
11
11
11
10
10
9
9
9
9
9
9
11
11
11
12
12
12
11
11
11
11
11
11
11
11
11
11
11
11
11
11
11
11
11
11
11
10
10
10
10
10
10
10
10
10
10
10
10
10
10
10
10
10
10
10
10
10
10
10
10
10
10
10
10
10
10
10
10
10
10
10
10
10
10
10
9
9
9
9
9
9
9
10
10
8
8
8
8
8
8
8
8
8
9
9
9
9
7
6
6
6
6
6
6
6
6
6
6
6
7
6
6
6
6
6
6
6
6
6
7
7
7
7
7
7
7
7
7
7
7
7
7
7
7
7
7
7
7
7
7
7
8
9
9
9
9
9
10
10
10
10
10
10
10
10
10
10
11
11
11
11
11
11
11
11
11
11
11
11
10
10
10
10
10
10
10
10
10
10
10
10
10
10
10
10
10
9
9
11
11
11
11
11
11
11
11
11
11
11
10
10
10
10
10
10
10
10
10
10
10
10
10
10
10
10
10
10
10
10
10
10
10
10
10
10
10
10
10
9
9
9
9
9
9
9
9
9
9
9
9
10
10
10
9
9
9
9
9
9
8
8
8
7
7
7
7
7
7
7
7
7
7
7
7
7
7
7
7
7
7
7
7
7
7
8
8
8
7
7
7
7
7
7
7
7
7
7
7
7
7
7
7
7
7
8
8
8
7
7
8
8
8
8
8
6
7
7
7
7
8
8
8
8
8
8
8
8
9
9
9
9
9
10
10
10
10
10
10
10
11
11
11
11
11
11
11
11
12
12
12
12
12
12
12
12
12
12
12
12
12
11
11
11
11
11
11
11
11
11
12
12
12
12
12
12
12
12
12
12
12
12
11
11
11
11
12
12
12
12
12
12
13
13
13
13
13
13
13
13
13
13
13
13
13
13
13
14
14
14
14
14
14
14
14
14
14
14
14
14
14
13
13
13
14
14
14
14
14
14
14
14
14
15
15
15
15
15
15
15
16
15
15
15
15
15
15
15
15
15
15
15
15
15
15
15
17
17
16
15
15
15
15
15
15
15
15
15
15
15
15
15
15
15
15
15
15
15
15
15
15
15
15
15
15
15
15
15
15
15
15
15
14
14
14
14
14
14
14
14
14
14
14
14
14
14
14
14
14
14
14
14
14
14
14
14
14
14
12
12
12
12
12
11
12
12
12
12
12
12
12
12
12
12
11
11
11
12
12
11
11
11
11
11
11
11
11
11
11
11
11
11
11
11
11
11
11
11
11
11
11
11
11
11
10
10
11
11
11
12
12
12
12
12
12
12
13
13
13
12
12
12
13
13
13
13
13
13
13
13
13
13
13
13
13
14
14
14
15
15
15
15
15
15
14
14
14
14
14
14
14
14
14
14
14
14
15
15
15
16
16
16
16
16
16
15
15
15
15
15
15
15
15
15
15
15
17
17
17
17
17
17
17
17
17
17
17
17
17
17
17
17
17
17
17
17
17
17
17
17
17
17
17
17
17
17
17
17
17
17
17
17
17
17
17
17
17
16
16
17
17
17
17
17
17
17
17
17
17
17
17
17
17
17
17
17
17
18
17
17
18
18
18
18
17
17
17
17
17
17
17
17
17
17
17
17
17
17
17
17
17
17
17
17
17
17
17
17
17
17
18
18
18
18
18
18
18
18
18
18
18
18
18
19
19
19
19
19
19
18
18
18
18
18
18
18
18
18
18
18
17
17
17
18
18
18
18
18
18
18
17
17
17
17
17
17
17
17
17
17
17
17
17
17
17
17
17
17
17
17
17
17
17
16
16
16
16
16
16
15
15
15
14
14
14
14
14
13
13
13
13
13
13
13
13
13
13
12
12
12
13
13
13
13
13
13
13
13
13
12
12
12
12
12
11
11
10
10
11
11
10
10
10
10
10
10
10
10
10
10
10
10
10
10
10
10
10
11
11
11
11
11
11
11
11
11
11
11
11
11
10
10
10
11
11
11
11
11
11
11
11
11
11
11
11
11
11
11
11
11
11
11
11
11
11
11
11
11
10
9
9
9
9
9
9
9
9
9
9
9
9
9
9
8
8
8
8
8
9
9
9
9
9
9
9
9
9
9
10
11
11
11
11
11
11
11
11
11
11
11
11
11
11
11
11
11
11
11
11
11
11
11
11
11
11
11
11
11
11
11
11
12
14
15
15
15
16
18
18
18
18
18
18
18
18
19
19
19
19
19
19
19
19
19
19
19
19
19
19
20
20
20
20
20
20
20
20
20
20
20
20
20
20
20
20
20
20
20
19
19
18
19
20
20
20
21
21
22
22
23
23
23
23
24
24
24
25
26
29
29
29
28
28
28
28
28
28
28
28
28
28
27
27
28
28
29
31
31
31
31
30
30
30
30
30
30
29
29
29
29
29
29
29
29
29
29
28
27
27
27
27
27
28
28
28
29
29
29
29
29
28
28
28
28
28
28
28
28
28
28
28
28
29
29
29
29
29
29
29
27
27
27
26
26
26
26
26
26
26
26
26
26
26
26
26
26
26
26
26
26
25
24
24
24
24
24
24
24
23
23
23
23
24
24
24
23
23
23
23
23
24
24
24
24
24
25
25
24
24
25
25
26
26
26
26
26
26
26
26
27
27
27
28
27
27
27
26
26
27
27
27
29
27
24
24
23
23
23
23
23
23
23
24
24
24
24
24
24
23
23
23
23
23
23
23
22
23
23
23
23
23
23
22
22
22
22
22
23
23
23
23
23
23
23
23
23
23
23
23
23
23
23
23
23
23
23
21
21
21
21
21
21
21
21
21
21
21
21
20
20
20
19
19
19
20
20
20
20
20
20
20
20
20
20
20
19
19
19
19
19
19
19
19
19
19
20
19
19
19
19
19
19
19
19
19
19
19
19
19
19
19
19
19
19
19
19
18
18
18
18
18
17
17
17
17
17
17
17
17
16
16
16
16
16
16
16
14
14
14
14
14
14
14
14
14
14
14
14
14
14
14
14
14
13
13
13
13
12
12
12
12
13
13
13
13
12
12
12
12
12
12
13
12
12
12
12
12
13
13
13
13
14
14
13
13
13
13
12
12
12
12
12
12
13
13
13
13
13
13
13
13
13
13
14
15
13
13
13
13
13
13
13
13
15
15
15
15
15
15
15
16
16
16
16
16
15
15
15
15
15
15
16
16
16
16
16
16
16
17
17
17
17
16
16
16
16
16
16
17
17
17
17
17
17
17
17
17
17
17
17
17
17
17
17
16
16
16
17
17
17
17
17
17
17
17
17
17
17
17
17
16
16
16
14
13
12
12
12
12
12
12
12
12
12
12
12
12
12
12
12
12
12
12
12
12
13
13
13
13
13
13
13
13
13
13
13
13
13
13
13
13
13
11
11
11
11
11
11
11
11
11
11
11
11
11
11
11
11
11
11
11
11
11
12
12
12
12
12
12
13
13
14
14
14
14
14
14
14
14
15
15
15
14
14
14
13
13
13
14
14
14
14
14
13
12
12
11
11
11
11
11
11
11
11
11
11
11
11
11
11
11
11
11
11
11
11
11
11
11
11
11
11
11
11
12
12
12
12
12
12
12
12
12
12
12
13
13
13
14
14
14
14
14
14
13
13
13
13
13
11
11
12
12
12
12
12
12
12
13
13
13
13
13
13
13
13
13
13
13
13
13
13
13
15
15
15
15
15
15
15
15
15
15
15
14
14
14
14
14
14
14
14
14
14
14
14
14
14
14
14
13
13
13
13
13
13
14
15
15
15
15
15
15
15
15
15
15
15
15
15
15
15
14
14
14
15
15
15
14
14
14
14
13
13
12
12
12
12
12
12
12
12
12
12
12
11
11
11
12
14
14
14
15
14
14
14
13
13
13
13
13
12
12
12
12
12
12
12
12
12
12
12
12
12
12
12
12
12
13
13
13
13
13
13
12
11
11
11
11
11
11
11
11
11
11
11
11
11
11
10
10
10
10
10
10
10
10
10
10
9
9
9
9
9
9
9
9
9
9
9
9
9
9
9
9
9
9
9
9
9
9
9
9
9
9
9
10
10
10
10
10
9
9
9
9
9
10
10
10
10
10
10
10
10
10
10
9
9
9
9
9
8
9
9
9
10
10
10
10
10
11
11
11
11
11
11
11
11
11
11
11
11
11
11
11
11
12
12
12
12
13
14
14
14
13
13
13
14
14
14
14
14
14
14
14
13
13
13
13
13
13
13
13
13
13
13
13
13
13
13
13
13
13
13
13
13
13
13
13
13
13
13
13
13
13
13
11
11
11
11
11
11
11
11
11
11
11
11
11
11
11
11
11
11
11
11
11
11
11
11
11
11
11
11
11
11
11
11
11
11
11
11
11
11
11
11
11
11
11
11
11
11
11
11
11
11
11
11
11
11
11
11
11
9
8
8
8
8
8
8
8
6
5
5
5
5
7
7
7
6
6
7
8
8
8
8
8
8
8
9
9
9
9
11
10
10
10
10
10
10
10
10
11
11
12
12
12
12
12
12
12
12
12
12
11
11
11
11
11
11
11
11
11
11
11
11
11
11
11
11
11
11
11
11
11
11
11
11
12
12
12
12
12
12
12
12
12
12
12
12
13
13
13
13
15
14
14
15
15
15
15
15
15
15
16
16
17
17
17
17
17
17
17
17
18
18
18
17
17
17
17
17
17
17
17
17
17
17
17
17
17
17
17
17
17
17
17
17
17
17
17
17
17
17
17
17
17
17
17
17
17
17
17
17
17
17
17
17
17
17
18
19
23
23
23
23
23
23
23
23
23
25
25
26
26
26
26
26
26
26
26
26
26
26
26
26
26
26
26
26
26
26
26
26
25
25
25
25
25
25
25
25
25
25
25
25
25
25
25
24
23
23
23
23
22
22
22
22
22
22
22
22
22
22
22
21
19
19
20
20
20
20
20
20
20
20
20
20
20
20
20
20
20
20
20
20
20
20
20
18
18
18
18
18
17
17
17
17
17
17
17
17
17
17
17
16
16
16
16
16
14
14
14
14
14
14
14
14
14
14
14
14
14
14
14
14
14
15
15
15
15
15
15
14
14
12
12
12
12
12
12
12
12
12
11
11
11
11
11
11
11
12
12
12
11
11
11
11
11
11
11
11
11
11
11
11
11
11
11
11
10
10
10
10
10
9
9
9
9
9
9
9
9
10
10
9
9
9
9
9
9
9
9
9
9
9
9
9
9
9
9
9
9
9
9
9
9
9
9
9
9
9
10
10
10
10
10
10
10
10
10
10
10
10
10
10
10
9
9
9
9
9
9
9
9
10
10
9
9
9
9
10
10
10
10
10
10
9
9
9
9
9
9
9
9
9
9
9
9
9
9
9
9
9
9
10
10
9
10
11
11
11
11
11
11
11
11
10
10
10
10
10
10
10
10
10
10
10
9
10
9
9
9
9
9
9
9
9
9
9
9
9
9
8
7
7
7
7
7
7
7
7
7
7
7
7
7
7
7
7
7
7
7
6
6
6
6
6
6
6
8
8
8
8
8
8
8
8
8
8
8
8
8
8
9
10
10
10
10
11
11
11
11
11
11
11
11
11
11
11
11
11
11
11
11
11
11
11
11
11
11
11
11
11
11
11
11
11
11
11
11
11
11
11
11
11
11
11
11
11
11
11
11
11
10
10
10
10
10
10
10
10
11
11
9
9
9
9
9
9
9
9
10
10
10
10
10
10
10
10
10
10
11
11
11
11
11
11
11
11
11
11
11
12
13
13
13
12
12
12
12
12
12
12
12
12
12
12
11
11
11
11
11
11
11
11
11
11
11
11
11
11
11
11
11
11
11
11
11
11
11
11
11
11
11
11
11
11
11
11
11
11
11
11
11
11
11
11
11
11
11
11
11
11
11
11
11
11
11
11
11
11
11
11
11
11
11
11
11
11
11
11
11
11
11
11
11
11
11
11
11
11
11
11
11
11
11
11
11
11
11
11
11
11
11
11
11
11
11
11
11
11
11
11
11
11
11
11
10
10
10
10
10
10
10
10
10
10
10
10
9
9
8
7
7
7
7
7
7
8
8
8
8
8
8
8
7
7
7
7
7
7
7
7
7
7
7
8
7
7
7
6
5
5
5
5
5
5
5
5
5
5
5
5
5
5
5
5
5
5
5
5
5
5
5
5
5
5
5
5
5
5
5
5
5
5
5
5
5
5
5
5
5
5
5
5
5
5
5
5
5
5
5
5
5
5
5
5
4
4
4
4
4
4
4
4
4
4
4
4
4
4
4
5
5
5
5
5
5
4
4
4
4
4
4
4
4
4
4
4
5
5
5
5
5
5
5
5
5
5
5
5
5
5
5
5
5
5
5
5
5
5
5
5
5
5
5
5
5
6
6
6
6
6
6
6
6
6
6
6
6
6
6
6
6
5
5
5
5
5
5
5
5
5
5
5
5
5
5
5
5
7
7
7
7
7
7
7
7
7
7
7
7
7
7
7
7
7
7
7
7
7
7
7
7
7
7
7
8
8
8
8
8
8
8
8
8
8
8
8
8
8
8
8
8
8
8
9
9
11
11
11
11
11
11
11
11
11
11
11
11
11
11
11
11
11
11
11
11
11
11
11
11
11
11
11
12
13
13
13
13
13
13
13
13
13
13
13
13
13
13
13
13
13
13
13
13
13
13
13
13
13
13
15
15
15
15
15
15
15
15
15
15
15
15
15
15
15
15
16
16
16
16
16
16
16
16
16
16
16
16
16
16
17
17
17
17
17
17
17
17
17
17
17
17
17
17
17
17
17
17
17
17
17
17
17
17
17
17
17
17
17
17
17
17
17
17
17
17
17
17
17
17
17
17
17
17
17
17
17
17
17
16
16
16
16
16
16
14
14
14
14
14
14
14
14
14
14
14
14
14
15
15
15
15
15
15
15
14
14
14
14
14
13
13
13
12
11
11
11
11
11
11
11
11
11
11
11
11
11
11
11
11
11
11
11
11
11
11
11
11
11
11
11
11
11
9
8
8
8
8
8
7
7
6
6
6
6
5
5
5
5
5
5
5
5
5
5
5
5
5
5
5
5
5
5
5
5
5
5
5
5
5
5
5
4
4
4
4
4
4
4
4
4
4
4
4
4
4
4
5
5
5
5
5
5
5
5
5
5
5
5
5
5
5
6
6
6
5
6
6
6
6
6
7
7
7
7
7
7
5
5
5
5
5
5
6
6
6
6
5
5
5
5
5
5
5
6
7
7
8
9
11
12
14
14
14
15
15
15
15
15
16
16
16
16
16
16
16
16
16
16
16
16
16
16
16
16
16
16
16
16
16
16
16
16
17
17
17
17
17
17
17
17
17
18
18
18
18
18
18
18
18
18
18
18
18
18
18
18
18
18
18
20
21
22
22
22
22
22
23
23
23
23
23
23
23
25
25
28
28
28
28
28
28
28
29
30
30
32
32
32
33
33
33
33
33
33
33
33
33
33
34
33
31
31
31
31
31
34
35
34
33
33
33
33
33
33
33
33
33
33
33
32
32
32
32
32
32
32
32
32
32
32
32
32
32
32
32
32
34
35
36
36
36
37
37
37
37
37
36
37
37
36
36
35
35
35
38
38
39
39
42
43
42
42
42
42
42
41
41
41
41
43
46
50
53
53
53
53
53
53
53
52
53
53
53
52
53
51
52
54
59
62
62
65
68
67
67
68
68
68
68
68
71
71
71
72
71
71
71
71
71
71
73
76
76
76
76
76
77
77
77
77
81
81
82
82
81
82
82
82
80
81
81
81
81
81
77
77
77
77
78
78
79
79
79
79
79
79
80
81
81
81
79
79
79
79
80
81
80
79
80
80
81
82
82
82
81
80
80
80
80
81
80
80
81
80
80
80
80
80
80
82
82
82
82
82
82
82
82
82
82
82
82
82
80
79
79
79
79
80
80
80
82
81
81
82
79
79
78
76
76
72
72
71
70
70
70
71
70
70
69
69
70
70
70
70
70
68
69
69
69
68
68
68
68
69
70
71
68
69
74
72
75
77
77
77
75
75
75
75
75
75
75
75
75
76
77
77
75
72
73
73
73
73
72
72
73
72
73
77
77
75
77
78
85
89
88
87
89
92
92
91
90
89
89
81
81
82
84
87
89
90
96
100
102
101
100
102
103
106
106
106
106
105
105
106
107
107
107
105
107
107
107
106
105
105
105
105
104
104
104
104
106
106
109
109
109
107
108
109
110
111
111
111
111
112
111
113
113
112
112
113
113
113
115
119
118
118
124
123
126
127
126
127
126
125
125
125
125
125
125
124
124
124
124
124
124
126
126
126
127
126
126
124
124
124
124
124
121
120
120
124
124
124
125
126
124
124
124
127
130
130
130
136
131
131
131
130
130
129
128
128
128
128
128
127
127
127
127
128
124
124
124
124
124
124
124
124
123
123
114
113
113
113
113
113
114
114
115
116
115
113
113
113
113
113
113
113
113
113
111
111
111
112
113
113
113
112
111
111
107
107
107
107
108
108
107
107
106
105
100
100
100
100
100
100
100
99
99
97
97
96
96
96
96
95
94
92
88
88
88
88
89
89
89
89
88
89
89
89
92
92
92
91
90
93
92
91
90
89
89
90
89
83
82
83
84
86
88
88
88
87
87
87
87
86
86
91
92
92
89
88
88
88
88
87
86
86
88
86
85
85
84
85
84
84
84
84
84
84
84
83
83
86
86
87
86
86
88
87
88
86
84
85
85
85
86
89
90
91
91
91
89
89
89
89
91
90
91
92
84
85
86
87
88
89
89
89
89
89
87
87
87
87
85
85
83
83
83
85
85
84
85
84
84
87
89
90
93
91
93
92
92
92
94
94
99
99
103
107
122
125
130
133
133
137
136
136
140
139
139
135
134
134
134
134
134
140
148
152
152
152
152
152
152
152
152
152
153
152
153
153
153
153
152
152
150
149
149
149
149
149
150
151
151
151
150
150
146
146
145
146
145
145
144
141
140
140
141
141
140
139
137
137
138
139
138
139
138
136
136
136
140
147
148
148
149
148
148
148
148
148
149
152
151
151
151
152
153
153
154
154
154
153
153
152
152
153
149
147
144
144
147
147
147
148
147
148
147
147
147
147
148
144
146
148
147
145
144
148
148
148
155
156
157
156
156
155
155
155
153
152
152
144
143
147
152
153
153
152
146
146
147
148
148
148
148
148
148
147
147
146
146
145
145
144
139
139
139
139
138
136
136
135
136
139
139
141
140
141
141
141
141
137
137
135
135
135
135
135
133
130
130
131
130
129
127
126
125
125
124
120
108
108
107
108
107
110
110
111
115
115
115
116
116
111
111
113
113
118
119
118
118
121
119
119
118
118
118
119
115
115
118
118
119
119
119
117
117
117
117
118
118
118
118
118
116
113
112
113
117
117
118
118
118
117
117
118
116
116
117
117
119
120
120
118
120
119
120
118
117
115
119
118
118
118
118
124
123
130
130
130
133
131
134
147
178
177
186
186
186
186
186
183
183
184
184
180
178
178
178
178
178
175
173
173
173
173
173
173
172
172
172
172
172
172
172
172
171
172
170
172
174
174
175
176
177
177
177
175
175
175
177
176
173
172
172
172
173
173
175
175
175
173
173
173
173
173
173
173
172
172
172
172
171
171
171
171
171
171
171
171
172
172
172
173
174
174
174
173
173
173
172
169
169
168
166
166
166
166
166
166
163
159
151
151
150
148
148
150
149
149
148
148
147
147
147
147
146
146
146
146
146
145
144
146
146
145
143
142
140
140
141
141
142
142
142
141
141
140
141
140
141
140
140
140
138
138
137
137
137
137
135
134
133
132
131
132
131
131
133
133
133
133
132
132
132
132
130
128
122
122
120
118
118
118
117
117
117
114
114
114
114
112
110
107
107
101
101
101
101
105
95
100
100
93
92
90
93
93
92
93
93
93
92
92
92
92
93
94
92
89
88
86
84
84
84
84
83
84
79
79
79
80
78
74
74
74
74
74
74
74
74
76
76
76
76
76
75
71
71
71
71
71
71
71
72
73
74
71
70
69
70
70
70
70
70
70
70
70
67
67
67
68
68
69
70
71
75
78
78
78
77
76
76
76
75
75
76
76
75
72
73
72
71
71
70
69
70
70
71
78
84
87
88
88
87
85
85
85
91
94
99
102
105
126
139
141
144
144
144
144
143
144
145
145
145
145
145
145
146
147
148
149
149
149
149
149
149
150
150
150
149
150
150
150
150
149
151
154
154
154
153
154
154
154
154
154
154
153
152
152
150
150
150
150
149
149
150
152
152
152
153
152
154
150
150
149
148
149
151
151
152
152
152
154
154
154
156
166
170
169
169
169
172
172
176
175
175
174
172
170
183
190
198
197
194
193
193
201
201
201
202
208
206
205
203
203
205
205
205
204
203
203
208
208
211
213
216
215
214
214
210
210
209
208
208
205
203
199
196
196
199
201
202
203
203
202
200
202
200
200
198
196
196
194
191
190
190
189
186
186
186
186
186
185
184
184
189
189
189
190
187
186
186
185
185
185
186
183
179
180
175
176
178
177
179
181
181
176
174
173
172
172
172
178
178
183
184
184
183
180
181
181
181
184
184
184
184
187
187
186
186
183
180
180
177
177
177
177
177
177
177
178
178
178
178
181
181
178
176
175
173
172
172
172
172
172
173
170
160
160
160
160
160
160
162
163
162
161
161
161
160
158
157
156
155
154
154
154
154
154
153
149
143
139
137
137
137
137
138
137
134
134
135
133
135
133
131
130
130
130
130
130
130
129
127
126
125
126
125
125
127
128
128
126
124
122
122
121
120
120
121
121
122
121
121
122
123
119
119
121
121
120
119
119
119
116
116
113
112
113
113
113
112
113
113
114
114
118
118
118
119
118
119
120
120
118
118
119
123
124
127
128
129
124
124
122
120
121
120
119
119
120
121
121
121
119
115
115
118
118
117
117
118
118
118
118
122
124
124
124
123
123
123
123
121
118
119
119
119
118
117
115
114
115
115
114
114
113
107
107
107
106
106
106
106
104
104
104
104
106
106
106
102
100
99
99
101
107
104
105
110
106
105
107
112
116
117
117
123
123
124
124
123
122
121
113
113
112
112
112
111
112
113
114
114
114
114
114
113
113
113
113
113
114
121
121
123
124
122
131
132
134
136
136
133
133
134
136
136
137
137
137
137
136
137
137
137
142
142
142
141
142
141
142
142
152
149
155
156
159
160
160
160
158
158
158
158
158
158
158
160
160
159
160
160
164
166
167
167
166
166
170
168
168
168
166
166
165
165
165
165
164
164
164
163
163
163
162
162
162
161
161
161
161
160
159
159
158
158
170
172
178
173
173
178
182
188
187
187
187
187
186
187
186
187
187
190
190
192
196
200
206
207
204
203
202
204
202
205
206
205
198
198
196
196
196
196
196
196
196
196
196
196
196
197
206
206
205
205
209
209
212
213
208
213
213
209
209
208
208
198
198
198
198
198
198
198
198
194
190
185
185
184
180
180
178
178
178
178
178
176
176
176
176
176
177
178
178
174
174
171
167
167
168
168
168
169
173
171
171
171
171
165
165
166
171
171
179
180
180
181
174
172
172
172
172
172
171
162
150
150
150
150
153
171
175
175
174
168
167
168
171
166
166
166
164
158
158
160
160
159
159
156
151
151
151
148
149
149
149
148
146
145
145
145
145
144
142
141
140
140
139
138
134
133
133
132
132
131
131
130
130
127
127
128
126
128
128
127
127
126
124
124
125
124
124
125
123
124
124
124
123
120
120
118
118
118
118
118
118
115
115
113
113
113
113
114
114
114
113
109
108
108
106
106
107
107
107
107
105
103
103
102
101
101
101
101
101
101
102
101
101
101
102
102
107
109
110
110
100
101
100
101
111
110
113
111
109
109
111
113
115
112
113
113
117
117
118
119
121
123
123
128
128
129
129
128
128
128
126
127
127
119
118
118
118
118
118
118
117
117
117
117
117
117
116
117
118
117
117
115
115
115
115
115
115
114
113
113
113
113
112
109
110
110
106
107
107
112
112
112
113
112
106
106
106
106
106
107
105
105
104
103
104
105
105
105
105
106
106
106
106
107
106
106
109
109
109
109
113
112
112
113
113
113
113
113
112
112
111
111
111
112
112
112
112
112
111
111
110
110
110
109
109
110
107
107
106
106
106
107
108
109
112
112
110
110
110
109
109
109
109
108
110
109
110
107
107
109
106
107
107
107
107
106
115
118
118
121
118
119
118
118
118
115
115
115
137
140
143
144
144
144
146
148
150
148
152
153
157
159
166
163
166
166
168
169
175
173
180
182
184
184
183
182
184
188
189
191
192
196
201
202
208
208
208
209
211
211
211
212
213
214
213
213
213
213
212
211
208
208
208
208
209
208
208
208
208
207
206
206
205
204
204
204
204
202
202
200
200
200
200
200
201
201
201
201
201
201
201
199
196
194
192
192
192
190
190
190
190
188
187
186
187
187
189
189
188
188
188
188
188
194
196
199
196
196
195
195
196
196
202
203
204
206
213
211
211
211
209
204
204
205
203
206
205
205
202
202
200
199
199
196
186
185
184
184
184
178
173
173
170
161
159
160
160
158
155
154
153
154
157
157
158
162
160
159
156
149
151
151
151
151
151
151
151
151
151
151
147
146
144
144
146
145
144
136
136
136
138
139
140
141
140
142
140
140
140
139
139
136
131
131
131
131
132
132
131
131
129
125
122
118
118
117
117
117
119
119
121
124
124
124
124
124
123
119
119
118
119
123
125
126
126
124
124
120
120
119
119
120
119
120
121
120
123
121
121
124
123
124
124
125
125
125
128
126
129
131
131
127
127
127
128
127
127
128
128
128
126
119
117
115
114
114
114
114
114
113
113
113
113
112
107
107
107
107
107
107
107
107
107
107
105
105
105
114
122
123
124
125
127
132
132
138
137
137
140
141
140
140
138
136
135
135
135
135
135
134
132
132
132
132
132
132
132
132
130
130
130
130
130
130
130
130
129
130
130
131
131
130
130
130
130
130
130
126
129
126
127
127
125
122
120
118
118
118
118
117
113
113
112
112
112
112
112
113
115
113
112
112
112
112
112
113
113
114
114
114
116
116
115
115
117
115
114
114
114
114
114
117
118
117
117
113
114
113
113
113
113
111
111
112
112
112
112
112
112
112
112
112
112
112
111
110
108
108
107
107
107
109
110
110
107
107
108
108
108
107
107
109
110
106
107
111
113
110
111
113
111
113
112
111
111
111
107
107
107
107
107
107
108
108
111
111
112
112
111
110
107
106
107
107
107
107
101
101
103
104
108
109
109
109
118
118
118
118
118
120
118
116
116
116
116
116
118
125
128
130
127
126
126
126
125
125
126
127
127
125
123
122
122
122
121
122
121
121
121
120
121
121
121
120
120
120
120
121
122
122
122
122
122
121
121
120
120
120
120
120
121
121
122
121
118
117
117
117
117
117
118
120
123
130
135
138
137
137
140
139
139
139
141
141
134
138
135
130
136
135
135
135
138
138
141
141
141
141
141
141
141
141
141
140
140
140
139
139
139
134
134
134
133
130
130
130
130
130
130
129
126
124
123
123
123
124
124
124
123
121
121
120
119
118
118
118
118
118
118
120
119
121
122
121
127
123
117
117
114
114
114
114
114
118
119
121
118
119
119
119
122
122
121
122
122
123
123
123
123
123
123
124
124
124
124
123
118
118
118
118
116
115
111
105
105
105
105
104
105
110
111
112
113
113
113
114
115
114
113
113
113
116
117
117
117
117
117
117
117
116
116
116
116
117
117
117
117
116
115
115
118
118
118
118
118
118
113
113
113
113
112
113
116
118
118
118
124
124
126
126
129
130
130
130
130
130
130
130
128
127
127
127
127
125
124
124
124
123
123
123
123
124
124
124
121
121
120
120
120
120
122
121
120
121
123
123
123
117
116
115
115
114
116
117
117
118
116
112
111
111
113
115
116
115
117
118
120
120
118
114
114
113
113
117
115
117
117
118
121
121
126
126
124
126
124
131
136
139
139
138
138
137
137
137
138
135
136
135
135
135
136
137
135
136
136
132
132
132
130
130
130
132
131
130
130
134
134
137
144
146
148
148
148
148
148
150
150
152
152
151
151
146
145
145
145
145
147
148
146
148
158
165
164
163
161
161
160
160
162
161
161
162
162
162
162
169
169
172
173
172
175
175
175
178
178
178
178
178
178
174
174
174
174
174
175
176
178
174
175
174
172
172
172
172
173
174
172
173
178
179
178
180
184
180
180
180
180
179
180
180
183
183
190
182
178
177
177
177
177
177
175
175
174
174
170
170
170
170
170
163
163
170
177
177
181
180
179
179
178
178
177
172
172
173
175
174
175
174
178
180
181
184
185
185
190
188
187
183
183
180
180
179
178
175
174
174
172
172
172
174
175
177
177
177
177
177
177
176
178
178
177
176
170
168
167
168
169
168
168
166
169
168
168
167
167
165
164
157
157
159
160
161
160
160
160
160
161
160
158
158
159
159
158
155
155
155
154
151
152
152
151
149
148
148
149
148
148
148
148
148
149
148
147
144
143
143
142
143
145
152
152
146
142
142
148
148
150
149
148
148
150
160
160
160
161
161
163
165
166
174
174
174
177
177
175
178
180
181
179
184
179
176
177
178
178
178
180
189
192
202
206
208
208
208
208
211
215
215
214
215
215
215
215
214
214
213
213
211
210
210
209
209
209
209
209
209
208
208
203
203
204
206
208
208
208
208
208
208
208
208
209
209
209
210
209
210
213
214
213
215
215
216
217
216
227
235
238
241
241
243
243
242
242
242
242
240
239
237
232
232
230
231
230
229
229
227
227
226
226
225
222
222
220
220
220
220
220
220
219
219
218
219
218
218
218
218
218
214
214
212
212
211
210
209
207
207
208
204
204
206
205
206
204
199
201
201
200
198
197
197
194
193
191
190
190
190
190
189
194
195
207
206
214
217
228
233
231
227
228
226
226
226
228
228
227
229
218
208
213
213
206
206
208
202
199
197
195
192
191
191
190
188
189
196
196
198
199
199
199
202
209
210
210
215
220
226
223
223
225
223
220
220
214
214
215
215
217
220
222
220
217
218
221
233
236
236
233
233
232
232
231
231
230
230
229
229
229
230
230
229
229
229
226
226
225
223
224
225
222
222
222
224
224
220
217
217
217
217
216
214
214
214
213
210
209
210
209
221
222
219
229
233
239
239
237
238
247
255
268
271
270
268
268
266
266
264
264
264
264
263
261
261
257
257
258
258
255
254
253
255
255
256
256
253
253
254
255
251
255
254
249
249
253
267
271
273
280
282
279
270
269
269
269
269
268
267
271
271
270
263
267
269
270
272
272
278
285
293
292
293
293
294
297
297
297
297
308
303
318
323
339
343
349
344
343
343
340
338
342
347
348
351
354
354
353
352
352
341
342
344
343
343
343
344
345
340
341
337
337
335
336
337
337
338
339
339
336
335
335
331
331
330
331
329
330
330
328
327
329
326
327
327
327
327
327
327
327
327
327
325
324
325
322
321
315
314
310
310
307
304
303
300
297
296
296
296
295
295
294
294
294
292
291
286
285
285
285
285
285
284
282
279
275
273
269
268
269
268
264
265
264
261
254
253
253
246
248
247
246
243
241
237
220
219
218
218
220
224
225
217
212
212
209
210
209
201
198
198
182
146
145
138
130
121
119
118
115
110
110
108
107
100
98
97
92
93
88
88
89
89
88
88
87
87
87
89
89
89
88
88
88
88
88
87
86
86
82
82
81
83
83
83
82
80
79
81
81
81
81
83
82
82
82
81
81
81
78
77
77
77
82
82
83
83
84
83
84
83
83
83
83
82
83
83
84
84
84
83
81
80
82
83
83
83
81
83
83
84
83
83
82
82
81
81
80
79
79
79
79
78
78
80
83
83
84
84
85
85
85
85
85
85
86
85
85
85
83
83
83
83
83
84
84
85
86
87
87
87
87
87
87
87
86
86
86
86
86
86
86
86
86
86
85
83
83
83
83
83
83
83
83
83
77
77
77
77
76
74
74
74
73
73
74
74
75
74
74
72
71
71
69
70
71
72
72
72
70
68
68
68
66
66
66
66
66
67
67
67
67
67
67
66
67
68
68
67
65
65
65
66
65
66
67
67
66
65
64
60
60
61
62
63
69
74
73
70
71
71
71
71
71
71
70
71
68
68
69
69
69
69
68
68
68
69
71
71
70
67
65
65
65
65
65
65
64
63
64
64
64
63
61
61
61
61
62
62
62
60
60
60
59
59
59
59
59
59
59
59
59
59
59
59
59
59
59
59
59
59
59
59
59
61
61
60
60
60
60
59
58
58
58
58
59
59
59
59
59
59
59
58
58
59
61
61
61
61
60
61
60
60
59
59
59
54
54
53
52
51
51
50
50
51
51
51
51
49
47
47
47
47
47
46
46
44
44
44
46
45
46
48
49
50
48
48
48
49
49
48
48
48
50
50
53
55
55
59
61
61
59
59
59
61
61
61
59
55
56
56
56
55
54
54
55
55
55
56
56
56
56
54
54
54
54
54
54
54
53
53
53
53
54
54
54
54
54
54
54
54
54
54
54
53
53
53
54
53
53
53
53
53
53
53
53
53
53
53
53
54
54
54
54
54
53
53
53
53
55
55
55
53
53
53
53
53
53
53
53
53
51
51
51
51
51
51
50
50
50
50
50
50
50
49
49
49
49
49
49
49
49
48
47
47
47
47
47
47
48
49
49
49
51
51
51
51
51
53
53
55
54
54
54
53
53
53
53
53
53
52
52
52
52
49
49
49
49
49
47
48
48
48
48
48
47
44
43
43
43
44
43
43
43
43
43
43
43
43
43
43
43
42
43
43
44
45
45
45
44
40
40
38
37
36
37
37
36
36
36
36
35
35
35
35
35
35
35
35
35
35
35
35
33
32
32
32
33
33
34
34
35
34
33
33
31
32
33
33
33
33
33
34
34
35
35
36
36
37
37
38
38
39
39
40
41
41
41
46
48
59
61
62
61
61
61
61
63
63
63
63
64
65
65
65
64
64
64
64
65
65
65
65
65
65
65
65
65
65
65
64
65
65
65
65
65
65
65
65
65
65
65
64
64
64
64
65
65
65
65
65
65
65
63
63
62
62
63
62
62
64
64
64
64
64
64
64
64
64
64
64
64
64
63
63
64
64
64
63
61
63
63
64
68
68
68
67
67
66
66
67
69
71
71
71
71
71
71
71
71
71
72
75
75
75
76
78
80
81
81
81
80
80
85
84
101
103
107
110
112
113
113
115
116
112
111
110
110
112
112
112
112
116
122
122
122
122
122
122
122
122
118
118
118
118
118
118
118
118
118
118
115
114
114
115
115
115
115
115
113
114
114
113
113
113
113
113
113
113
113
113
113
111
111
111
111
111
111
111
111
111
111
108
108
108
108
108
108
107
107
107
107
105
104
105
107
106
105
105
106
106
105
105
105
107
103
104
104
104
104
105
106
106
106
106
107
107
107
107
107
107
106
105
105
105
105
105
102
102
100
100
100
100
99
100
100
100
99
95
95
95
94
93
93
95
95
94
95
98
97
98
97
93
91
91
91
91
91
91
89
84
83
83
83
83
83
82
73
73
72
71
71
71
71
69
67
67
67
67
67
67
65
65
64
62
62
62
62
62
61
59
58
57
56
51
52
53
53
52
51
51
51
51
51
53
53
53
52
50
51
51
51
50
49
48
43
42
42
42
42
42
43
44
44
43
41
41
40
40
40
40
40
40
38
38
38
38
33
33
33
33
33
33
30
29
29
29
29
29
29
28
26
23
23
23
21
21
21
21
21
21
21
21
20
20
20
20
20
20
20
21
21
22
23
23
23
23
23
23
22
20
20
20
20
20
20
20
21
23
24
25
25
24
24
24
24
24
24
24
25
25
25
25
25
25
25
25
25
25
25
25
24
24
24
23
23
23
23
23
23
24
25
25
25
25
24
26
26
26
26
26
25
25
25
25
25
25
25
26
26
26
26
24
24
24
24
25
25
26
29
29
29
29
29
29
29
29
28
28
29
29
29
28
28
29
29
29
29
29
29
29
29
29
28
29
29
29
29
29
29
29
29
29
27
27
28
28
29
29
29
33
33
33
34
34
35
35
36
36
36
36
36
35
35
35
35
35
35
35
35
36
36
35
35
35
35
35
35
35
35
35
35
34
34
34
34
34
34
34
34
33
32
32
32
32
32
33
32
34
34
35
35
35
35
35
35
37
38
38
39
39
39
39
39
39
39
39
38
38
38
35
35
35
35
35
35
35
36
36
36
36
36
36
36
37
37
36
36
36
36
36
35
35
35
35
35
35
35
35
35
35
35
36
38
38
37
37
37
38
38
38
38
38
38
38
38
38
38
38
39
40
41
41
41
42
42
42
42
42
42
42
43
43
43
43
43
42
42
42
41
41
41
41
41
41
45
46
45
45
45
44
43
43
43
43
43
43
43
43
43
43
43
43
43
42
41
41
41
41
41
41
40
40
40
40
39
38
38
38
38
38
37
37
36
36
36
36
36
36
36
35
35
35
35
35
35
35
35
35
35
35
35
35
35
35
35
35
35
35
35
31
31
31
31
31
31
32
31
31
30
29
29
29
28
28
28
27
26
26
26
26
26
24
23
23
23
23
23
23
23
23
23
23
23
23
23
23
23
23
23
23
23
24
24
24
23
23
23
23
23
23
23
22
21
21
21
21
21
21
21
21
18
18
18
18
18
18
18
18
18
18
19
19
21
20
20
20
20
20
20
20
20
19
18
17
17
17
17
17
17
15
15
15
16
17
17
17
17
17
17
18
18
18
18
17
17
17
17
17
17
17
17
17
17
17
17
17
17
17
17
17
17
17
17
17
17
17
17
17
17
17
17
17
17
17
17
17
17
17
17
17
17
17
17
17
16
16
16
16
16
15
15
15
14
14
14
14
14
14
14
14
14
14
15
15
15
15
15
15
15
15
15
15
15
14
14
14
14
13
13
13
13
13
13
13
13
13
13
13
13
14
14
13
13
13
13
13
13
13
13
13
13
13
13
12
12
13
13
13
13
13
13
13
12
12
11
12
14
14
14
14
15
15
14
14
14
15
15
16
18
19
18
18
19
19
19
19
19
19
21
25
26
28
29
29
29
29
29
29
29
30
33
34
34
34
34
35
35
35
35
35
35
36
36
36
36
37
37
37
37
37
37
37
37
37
37
37
37
36
35
35
35
36
36
37
37
37
38
37
37
38
38
38
38
38
38
39
39
39
39
39
39
39
39
40
40
40
40
40
41
41
41
41
38
39
39
39
39
39
39
39
38
37
37
37
37
37
37
38
38
38
39
39
39
40
40
40
41
41
42
42
42
42
43
43
42
42
43
45
45
45
46
46
46
46
44
44
44
44
47
47
48
48
50
48
48
47
47
47
47
47
47
47
47
48
47
51
54
56
56
56
56
56
56
56
56
55
53
53
53
53
53
52
53
50
50
50
51
51
52
52
52
52
52
52
52
52
51
50
51
53
53
53
53
57
55
59
59
60
64
63
65
64
66
68
68
68
68
69
69
70
74
78
78
83
88
88
88
88
88
88
88
88
88
88
89
89
89
88
88
88
88
86
86
86
85
84
84
84
84
84
84
84
83
84
83
84
83
83
83
83
83
83
83
86
86
86
86
85
85
85
86
84
84
84
83
84
85
88
89
88
89
89
90
92
91
91
91
91
91
91
92
92
90
89
89
89
90
92
92
90
90
90
89
88
88
88
89
89
89
89
90
90
90
90
89
90
90
91
91
91
90
90
91
91
92
92
93
93
93
90
90
91
91
90
90
89
89
89
88
88
88
87
87
86
85
85
80
79
79
79
78
78
78
78
78
79
79
79
82
81
81
81
80
80
73
72
72
72
72
71
70
67
68
68
67
64
63
62
62
63
64
65
66
66
67
68
68
69
68
67
68
66
63
61
61
63
60
56
53
54
56
56
57
56
54
55
54
55
55
56
54
54
56
56
56
57
57
57
57
57
56
56
55
55
54
54
54
54
54
56
58
62
63
59
58
56
56
56
56
56
58
58
58
58
58
58
58
58
58
58
57
57
58
58
57
57
56
56
55
55
56
56
57
58
59
59
59
59
59
59
59
59
60
60
58
57
57
57
57
57
57
57
57
57
57
54
54
53
55
55
55
57
57
57
56
55
55
55
55
57
58
58
58
58
59
58
58
58
58
60
60
61
62
60
60
60
60
59
59
60
59
59
59
59
59
56
56
56
56
56
56
55
55
54
54
55
55
56
56
57
58
58
58
58
58
58
58
57
57
57
57
56
55
55
55
55
55
55
54
54
54
54
53
53
53
53
53
51
50
50
49
50
51
51
52
51
51
50
49
50
50
50
50
48
48
47
47
48
48
49
49
49
49
49
49
48
48
48
48
48
48
48
48
48
48
47
47
45
45
45
44
44
44
43
42
42
41
41
38
37
35
35
35
35
35
35
34
32
32
31
30
30
30
30
30
30
32
32
30
32
32
30
30
30
30
30
31
31
31
31
30
29
29
29
29
29
30
31
31
31
32
32
30
29
28
28
29
29
32
34
34
35
38
37
37
37
37
36
36
36
36
42
44
44
44
45
46
46
46
46
49
50
51
51
50
50
50
50
50
48
48
48
48
48
48
48
48
48
48
48
49
49
49
49
49
49
49
50
50
50
48
49
50
50
50
50
51
53
52
51
51
51
51
52
53
55
55
55
55
55
55
55
54
54
54
54
54
53
54
54
54
54
54
54
54
55
55
56
57
57
57
53
53
53
53
53
53
53
53
54
54
55
54
54
54
54
54
54
54
54
54
55
55
56
58
57
57
57
58
59
59
59
59
59
59
59
59
59
59
58
58
56
56
55
56
56
55
53
53
53
52
52
52
52
51
52
52
52
53
53
53
53
52
52
51
51
51
51
51
51
51
50
50
50
50
51
49
48
48
47
47
47
46
45
46
44
43
45
45
45
45
43
43
43
44
46
48
53
59
58
58
57
58
58
58
58
57
58
59
62
62
62
63
64
64
63
61
61
61
61
60
61
61
62
61
63
63
64
65
65
65
65
67
66
68
69
69
69
69
69
69
69
70
70
70
70
70
69
69
70
70
70
70
70
70
71
71
71
70
70
71
71
72
74
74
77
77
77
78
72
71
70
68
68
71
71
71
71
71
71
70
70
70
71
71
71
71
71
71
71
71
76
76
76
75
75
75
75
75
75
76
76
76
76
76
76
77
77
77
77
77
77
77
79
80
80
79
80
80
80
81
81
81
81
80
79
79
78
77
77
78
78
78
78
77
77
77
77
79
81
82
82
82
78
70
69
69
71
72
71
73
73
76
75
75
76
75
74
74
74
74
74
74
74
74
75
75
75
71
71
71
71
71
71
71
71
71
71
71
71
70
70
70
70
70
68
70
70
70
70
70
70
70
70
71
71
69
68
68
67
67
66
66
67
67
67
67
67
66
69
70
70
70
70
71
71
71
71
68
69
68
68
67
67
69
70
71
73
73
72
72
72
72
72
72
73
73
73
73
73
72
68
67
67
67
66
66
65
65
61
61
61
61
61
61
61
61
60
60
60
60
59
60
59
59
59
59
57
57
57
58
58
58
58
58
58
58
58
57
57
57
57
57
53
53
53
54
56
56
56
55
55
55
55
53
52
52
52
52
51
51
51
50
52
50
50
49
49
49
49
50
50
50
49
49
49
49
49
49
48
48
48
47
48
47
47
47
45
45
45
45
45
45
45
46
47
47
49
49
50
49
50
49
49
49
48
48
48
49
53
53
53
53
52
52
51
51
51
51
52
52
51
51
51
51
51
51
52
52
52
52
51
51
51
50
50
49
49
48
49
49
51
52
54
54
53
53
53
53
53
53
54
55
55
54
54
54
54
54
54
53
53
53
54
53
53
53
55
54
53
53
53
53
53
54
54
56
55
56
53
53
54
54
57
57
58
56
56
57
58
58
58
55
53
53
53
53
54
54
56
56
56
56
56
56
55
57
57
57
57
58
58
58
58
57
57
57
57
56
56
56
56
55
55
55
54
54
53
53
53
53
53
53
54
54
54
53
53
53
53
53
53
53
53
53
52
51
51
51
52
52
52
51
51
51
50
49
49
49
49
51
49
50
53
54
54
54
56
55
58
59
60
60
59
59
59
60
60
64
66
66
69
71
71
71
72
72
72
72
71
69
68
67
67
67
67
67
67
67
67
67
66
66
65
65
65
65
65
65
65
65
65
64
63
64
64
64
64
63
62
62
61
60
59
59
59
59
59
59
59
59
59
57
53
53
53
52
53
53
53
52
52
52
52
52
52
52
52
53
53
52
52
52
52
51
51
51
51
51
51
52
52
52
53
50
50
50
50
50
50
50
50
50
51
50
50
50
49
48
48
48
47
47
47
46
46
46
46
46
46
45
44
44
43
41
41
41
41
41
41
42
41
40
40
40
40
41
41
41
41
41
41
41
41
40
40
40
39
39
40
41
41
41
41
41
41
41
41
42
42
49
53
53
59
59
59
59
59
59
58
58
57
55
56
55
56
53
52
51
51
51
52
51
51
51
51
51
51
51
52
52
52
52
52
52
52
52
52
53
53
53
53
52
52
52
52
51
50
48
48
48
48
49
49
52
52
50
50
50
50
50
50
50
50
50
50
50
50
50
50
50
50
50
50
50
50
50
50
50
50
49
49
49
49
47
47
47
46
46
46
46
46
46
46
46
46
46
47
45
47
46
46
46
45
45
45
45
45
45
46
46
46
46
46
44
44
44
42
42
41
41
41
41
41
41
41
42
42
42
41
41
42
42
42
41
41
41
41
43
50
53
53
53
52
50
51
51
50
50
51
51
52
53
50
53
52
52
51
50
50
52
53
53
53
56
58
58
58
57
57
58
58
59
61
61
68
69
70
70
71
70
70
71
72
76
77
75
75
75
75
75
74
74
74
74
74
74
75
77
78
77
77
76
76
76
76
75
75
74
74
74
76
76
76
76
74
74
74
74
74
74
76
77
77
77
77
77
77
77
77
77
77
77
77
77
78
78
78
77
77
77
77
77
78
78
78
78
78
77
77
77
78
78
78
78
77
78
78
78
78
78
78
77
77
78
79
79
79
79
78
78
77
77
77
77
77
77
77
77
77
74
74
73
73
74
73
73
72
72
71
71
69
69
69
69
69
69
69
66
65
65
65
65
64
65
65
62
62
62
61
62
66
67
66
65
64
59
58
59
59
59
59
59
56
56
57
58
59
59
59
59
56
54
54
53
53
53
53
53
53
53
50
50
51
50
50
49
50
49
49
49
50
51
51
51
50
50
50
50
50
51
53
53
53
53
53
53
53
53
54
53
55
55
59
55
54
55
54
54
54
54
54
53
55
55
54
54
54
54
55
55
56
57
57
57
56
56
56
56
56
55
55
55
55
56
56
56
57
56
57
58
59
59
58
58
57
58
58
58
59
59
59
59
59
59
59
59
58
59
59
58
58
58
58
57
57
57
57
56
55
56
56
57
57
57
57
57
57
56
56
57
57
57
57
57
57
58
58
58
57
57
59
59
59
59
59
59
58
55
55
55
54
54
54
55
55
54
53
53
53
52
52
51
51
51
51
51
52
52
53
53
53
53
53
53
53
53
54
54
55
56
56
56
57
57
57
57
55
52
52
52
52
53
53
53
54
56
55
55
56
57
59
59
56
57
57
57
56
56
56
56
55
55
56
55
55
55
53
52
51
51
52
52
52
53
53
53
53
53
52
50
50
50
50
50
51
51
50
49
49
48
48
49
49
50
50
49
48
48
48
48
48
48
49
50
50
50
49
50
50
49
49
51
52
52
52
51
51
51
51
53
53
53
53
53
53
53
53
53
53
53
53
53
53
53
53
53
54
54
54
54
54
55
55
56
57
57
57
57
55
55
55
54
53
54
54
54
54
55
53
53
53
53
53
53
53
53
53
53
53
53
53
53
53
51
50
50
50
50
49
49
49
49
49
48
47
47
47
47
47
47
47
47
47
47
47
51
52
52
55
53
53
55
56
56
56
57
57
53
53
53
53
53
53
53
52
52
53
53
51
52
52
52
53
53
53
53
53
52
51
50
50
50
52
52
54
54
55
59
59
60
62
63
61
61
61
61
61
62
62
66
67
67
71
71
71
71
71
71
72
74
74
74
74
73
73
72
72
72
72
72
71
71
71
71
73
71
71
71
71
71
72
71
74
74
73
73
73
71
71
71
71
71
71
72
73
79
82
83
83
84
84
83
83
83
84
84
83
83
83
83
83
83
82
83
83
83
84
84
83
86
84
88
89
89
89
89
89
89
89
89
89
89
89
89
89
89
89
88
88
88
88
88
87
85
85
85
85
84
84
83
83
80
77
77
77
75
76
76
77
80
83
83
85
85
85
87
86
87
90
89
89
89
92
94
94
95
96
111
113
116
116
116
116
117
130
130
131
131
133
133
133
135
135
137
138
138
137
137
137
137
136
138
138
138
138
137
138
139
137
137
136
142
139
142
145
148
148
148
147
148
147
150
151
149
164
163
166
167
167
167
167
167
167
167
168
170
171
171
171
171
171
174
175
178
205
208
227
230
243
245
245
247
243
249
249
264
271
277
277
276
275
275
275
275
274
274
274
274
274
273
273
272
273
275
276
276
278
283
304
301
301
303
304
303
302
303
316
320
323
321
320
320
319
314
310
311
312
309
309
313
321
334
341
349
348
349
348
350
349
350
350
350
351
351
349
349
347
345
344
344
344
343
343
341
342
342
342
342
343
346
348
348
349
347
349
348
346
344
342
342
342
342
343
343
344
342
341
340
339
340
334
328
329
333
336
338
339
341
339
340
339
335
335
338
337
336
336
337
338
339
339
339
327
327
321
303
303
305
305
305
305
305
307
305
307
300
300
300
300
299
298
298
297
300
299
297
296
296
296
292
293
293
294
295
295
289
285
279
281
281
289
286
285
283
281
261
259
256
259
258
264
272
267
276
277
303
309
311
315
320
328
329
331
331
327
327
331
317
318
317
316
320
312
319
319
320
320
310
308
305
303
304
304
307
307
307
307
306
307
307
308
308
300
300
303
305
307
309
309
304
302
302
297
297
297
297
294
294
285
279
280
279
279
273
273
274
273
273
270
265
265
265
265
266
266
267
267
267
267
267
267
262
261
262
265
266
269
267
267
265
266
266
266
261
259
259
261
261
261
261
261
270
273
276
277
275
274
267
267
267
273
273
271
273
282
285
284
284
285
285
285
283
281
279
278
275
270
274
279
282
283
281
293
301
302
299
297
297
297
296
285
285
297
301
312
315
314
314
309
310
309
309
309
310
309
311
312
312
312
313
314
312
312
314
313
313
318
308
305
303
301
301
300
301
301
303
303
303
303
303
303
302
302
300
296
296
295
294
294
295
292
290
289
287
287
285
285
285
286
287
287
286
283
282
282
283
285
284
281
281
279
277
277
277
277
277
277
279
276
274
269
268
266
266
266
266
266
264
264
261
258
252
252
252
249
246
245
244
243
243
242
240
240
241
240
237
232
231
231
226
226
226
226
226
226
226
225
223
209
206
206
207
207
207
209
209
214
214
209
209
209
210
210
212
214
212
212
215
216
215
214
215
214
216
216
218
219
220
219
216
214
214
212
209
208
204
206
209
208
208
206
205
205
207
207
207
207
207
207
205
205
203
203
203
202
201
201
199
198
198
198
196
195
196
194
196
196
199
199
199
200
196
196
198
197
206
207
207
210
211
210
215
215
214
219
217
208
203
204
205
205
205
202
202
202
202
201
201
201
200
200
200
201
201
199
200
201
202
202
202
203
202
190
192
186
188
186
184
184
185
184
185
185
191
187
186
188
190
190
189
189
182
181
181
181
181
181
183
183
177
178
178
180
185
185
184
181
181
182
183
182
182
182
184
185
182
179
186
188
188
191
191
191
201
205
209
212
208
209
208
208
208
208
208
208
208
207
206
205
205
202
202
202
203
203
204
205
201
201
200
201
202
203
205
203
201
201
201
208
213
211
212
210
212
208
208
208
216
217
215
216
217
217
217
214
212
212
214
213
213
213
213
214
213
211
211
211
213
213
217
218
217
219
224
223
222
222
222
223
232
236
237
237
241
241
237
236
234
243
256
262
273
274
273
277
280
282
280
282
283
285
294
295
293
293
294
295
295
294
293
295
295
295
295
295
296
295
294
294
294
294
296
296
295
296
296
296
296
295
294
292
292
292
291
291
292
291
291
290
292
292
297
297
297
295
295
291
285
292
290
294
303
297
294
296
296
298
299
303
307
305
305
305
309
309
309
309
309
308
306
300
301
301
301
303
303
303
303
303
303
301
296
296
296
295
297
291
286
287
291
291
294
292
292
291
291
292
293
294
293
293
289
289
290
294
296
297
292
293
290
290
289
286
289
289
289
287
287
288
290
289
285
283
281
274
273
273
274
273
271
251
249
257
277
279
279
280
285
282
284
292
285
287
285
271
271
270
278
279
279
279
276
277
273
273
273
274
274
276
275
273
271
268
267
267
267
267
267
267
267
267
265
264
264
265
263
261
258
258
261
261
261
264
266
270
273
279
279
277
277
274
277
278
278
282
285
279
278
277
275
275
275
276
276
275
274
274
273
273
274
273
273
273
273
272
272
273
273
268
267
267
265
263
263
265
266
267
267
267
261
262
265
265
264
267
265
266
257
258
257
257
256
255
255
255
255
255
255
255
249
249
249
248
247
247
248
254
255
256
254
251
254
253
253
254
252
253
251
250
250
250
247
247
244
244
243
240
236
232
231
232
232
230
232
237
238
238
237
237
234
233
231
224
225
223
221
215
214
216
216
221
221
220
220
217
220
216
214
214
212
204
202
200
200
199
201
198
198
197
197
197
198
198
197
196
195
196
195
195
194
193
191
191
188
184
176
177
178
178
178
164
161
154
155
166
166
166
169
172
184
182
181
181
181
181
181
181
181
180
180
178
178
178
178
177
176
172
172
172
172
172
171
175
174
174
177
178
172
172
171
170
166
166
166
166
166
166
167
166
166
166
165
163
163
162
162
162
162
161
154
154
154
154
152
151
151
149
150
149
149
152
151
150
151
150
150
145
147
147
148
156
166
186
190
190
190
189
189
189
198
199
203
210
237
259
260
261
263
269
268
268
266
265
265
265
263
261
260
257
258
259
255
254
255
254
256
256
255
255
255
255
255
255
261
261
261
267
257
263
264
269
275
306
308
303
303
303
304
303
307
306
308
309
311
312
312
314
334
334
335
338
337
336
340
340
340
343
346
348
352
351
356
357
358
356
355
355
364
376
381
381
381
381
378
374
375
377
379
378
381
382
384
389
390
387
386
386
386
387
387
387
387
386
383
383
381
382
382
382
381
382
383
382
381
381
381
378
378
379
377
375
375
374
375
375
371
373
382
386
386
382
368
368
368
368
366
364
362
362
366
368
369
371
372
368
360
360
357
351
350
339
338
333
330
336
326
326
323
322
326
326
325
323
325
322
320
319
320
322
321
323
324
340
340
341
344
346
351
339
327
333
334
335
344
341
345
344
365
373
371
370
368
368
368
368
367
366
367
359
345
345
345
345
344
343
341
341
341
341
339
340
339
336
326
320
315
312
314
315
315
310
313
316
309
309
294
295
292
291
295
297
296
300
292
291
291
292
290
288
294
293
295
301
316
333
336
338
337
336
330
329
330
349
356
356
371
374
375
374
373
373
369
371
369
370
371
371
373
374
374
374
374
374
373
369
368
368
368
368
367
364
365
364
362
361
360
360
362
366
366
366
363
362
359
353
353
353
352
352
349
337
337
336
333
334
333
333
333
333
332
333
334
335
333
332
322
321
320
319
315
315
313
315
313
309
309
305
305
305
305
308
305
304
303
297
299
298
299
301
301
301
299
284
284
284
283
283
279
278
272
270
270
270
271
270
267
261
262
263
265
261
263
261
259
259
261
265
267
263
262
262
262
265
265
264
265
265
269
268
267
266
266
266
263
263
263
265
264
263
255
253
253
263
291
304
307
303
299
300
296
293
294
294
295
297
294
319
333
335
335
320
314
315
318
318
317
316
326
326
329
333
334
336
336
336
334
334
333
327
327
326
326
322
322
318
317
312
311
309
309
312
309
308
310
308
309
306
302
297
297
288
286
287
288
291
292
296
299
296
296
296
297
296
296
295
293
292
291
285
285
284
284
280
278
276
276
277
277
275
274
273
273
273
273
275
283
286
287
286
285
285
285
285
285
285
285
287
286
286
285
284
284
285
285
284
285
285
284
283
282
279
280
281
280
284
284
287
289
294
294
290
282
279
280
282
279
278
278
276
275
272
284
287
293
285
281
284
282
284
283
285
290
290
282
282
287
287
280
278
277
276
279
278
279
282
291
297
297
297
297
295
291
292
291
291
294
294
289
295
297
306
309
308
308
308
308
303
302
302
298
295
295
295
301
300
303
309
309
311
311
312
314
314
313
313
314
314
315
310
310
309
309
311
312
312
311
309
295
295
295
300
299
308
302
307
305
308
314
311
318
317
318
318
317
313
310
305
310
309
304
309
308
309
315
321
326
331
333
333
333
334
333
333
336
335
333
333
333
332
332
332
332
328
327
329
333
337
337
336
322
321
321
321
321
321
320
321
323
323
323
324
324
323
310
310
315
313
318
320
319
320
314
303
300
297
297
299
298
303
308
311
317
318
317
324
325
324
327
324
315
314
312
310
310
311
312
311
316
315
319
316
313
306
302
297
297
297
297
292
289
287
288
290
286
285
282
281
281
280
279
276
274
274
274
273
260
258
250
250
250
250
250
249
248
245
245
238
238
238
238
237
233
233
232
228
226
226
223
221
221
215
214
214
214
214
214
214
212
209
207
196
192
192
193
192
184
184
182
181
178
178
170
168
168
166
166
162
156
154
149
150
145
145
148
154
153
154
154
160
165
167
172
160
155
144
143
147
153
154
157
163
172
171
173
174
174
182
243
294
342
348
349
350
349
351
352
358
361
356
355
384
384
390
392
397
399
398
397
398
404
405
405
405
405
406
406
409
408
404
402
402
401
400
400
400
401
402
404
407
404
412
415
416
414
414
414
413
409
409
409
410
416
414
412
422
430
439
445
446
446
446
449
454
456
462
460
460
460
458
458
461
464
470
474
482
482
483
487
487
487
487
489
490
488
488
487
487
487
489
491
491
491
491
489
487
487
487
487
486
484
481
481
481
481
481
481
481
479
479
479
479
479
479
484
485
483
481
481
480
479
479
479
479
479
479
476
470
470
470
469
464
463
455
433
433
432
428
428
428
429
428
428
425
416
415
415
414
414
414
413
407
406
410
422
422
418
404
404
405
406
384
374
374
374
370
367
367
366
371
371
370
359
368
375
377
381
382
382
388
388
386
386
386
385
377
350
346
330
331
331
335
333
333
332
330
328
328
337
339
340
341
344
339
344
354
352
345
342
338
338
339
338
330
333
333
321
319
315
315
309
309
309
305
305
306
308
307
307
325
324
327
327
325
322
320
321
314
321
322
319
317
322
321
321
322
323
327
326
319
315
314
312
309
309
309
310
311
308
310
319
322
325
327
326
327
334
333
333
340
340
343
345
328
328
328
326
326
321
321
321
321
321
321
321
321
320
315
315
315
311
311
311
309
308
305
303
300
300
297
295
295
295
291
288
287
287
276
273
273
271
271
271
270
266
263
263
263
263
262
262
261
260
258
257
254
253
251
249
249
246
244
243
243
241
232
226
225
224
225
220
219
218
218
218
218
216
212
203
203
202
201
195
193
192
187
178
174
174
172
169
168
168
168
163
163
162
162
159
159
156
143
131
77
69
24
17
16
11
12
12
11
11
11
11
11
11
11
11
11
11
11
11
11
11
11
11
11
11
11
11
11
11
11
11
11
11
11
11
11
10
11
11
11
11
11
11
11
11
11
11
11
11
11
11
11
11
11
11
11
11
11
12
12
12
12
12
12
12
12
12
12
12
12
12
12
12
12
12
12
12
12
11
11
11
11
11
11
11
11
11
11
11
11
11
10
10
10
11
11
11
11
11
11
11
11
11
11
11
11
11
11
11
11
11
11
11
11
11
11
11
11
11
11
11
11
11
11
11
11
11
11
11
11
11
11
11
11
11
11
11
11
11
11
11
11
11
11
11
11
11
11
11
11
11
11
11
11
11
11
11
11
11
11
11
11
11
11
11
11
11
11
11
11
11
11
11
12
14
14
14
14
14
16
16
16
16
16
16
11
10
10
10
10
10
10
10
10
10
10
11
11
11
11
11
13
13
13
14
14
14
15
15
16
17
17
17
17
17
17
17
17
17
17
16
15
15
15
15
15
15
15
15
15
15
15
15
15
15
15
15
15
16
17
17
17
17
17
17
17
17
17
17
17
17
17
17
17
17
17
17
17
17
17
17
17
17
17
17
17
17
17
17
17
17
17
17
17
17
17
17
17
17
17
17
17
17
17
17
17
17
17
17
17
17
17
17
17
17
17
17
17
17
17
18
18
18
18
17
17
17
17
17
17
17
17
18
18
18
18
18
18
18
18
18
18
18
18
18
18
18
18
18
18
18
17
17
17
17
18
18
18
18
18
18
18
18
17
17
17
17
17
17
18
19
19
19
20
20
20
20
20
21
21
22
21
22
22
21
20
20
20
20
20
20
20
20
20
20
19
20
20
19
19
19
19
19
20
20
20
20
20
20
20
20
21
21
21
21
21
22
23
23
23
23
23
23
23
23
23
23
24
24
22
22
21
21
21
21
21
21
21
20
21
21
23
22
22
22
22
22
22
22
21
21
21
22
22
23
23
23
23
23
23
23
23
23
23
23
23
23
22
23
22
23
23
23
23
23
23
23
23
23
23
23
23
24
24
25
24
24
24
24
24
24
24
24
24
24
24
24
24
24
23
23
23
23
23
23
23
23
23
23
23
23
23
23
23
23
23
23
27
29
29
29
29
29
29
29
29
29
29
28
28
27
27
27
27
27
27
27
27
28
28
28
29
29
29
29
26
26
25
27
27
26
26
26
27
26
26
24
24
23
24
24
24
27
28
30
30
30
29
29
29
29
29
29
29
29
28
29
30
33
33
33
33
33
33
33
33
33
33
33
33
35
35
35
35
34
33
33
33
33
33
33
33
33
33
33
34
34
34
34
34
34
34
35
35
35
35
35
35
35
35
35
35
35
35
33
32
32
32
32
32
32
33
33
33
33
32
33
34
35
35
35
35
35
36
36
36
38
38
38
38
38
38
38
38
38
38
38
38
37
36
36
36
36
36
36
36
35
35
35
35
35
37
38
38
39
38
38
38
39
40
41
41
41
41
41
41
41
41
41
41
41
41
41
41
41
41
41
41
41
41
40
39
39
39
38
38
38
37
37
37
37
36
36
36
36
35
35
35
34
34
33
32
32
31
31
31
31
31
31
32
30
30
30
31
31
31
31
31
31
32
32
31
31
30
30
30
30
30
30
30
30
29
29
29
29
29
29
29
29
29
29
29
30
30
30
28
28
25
25
25
25
25
25
25
25
25
25
25
25
25
24
24
24
24
23
20
19
18
18
17
17
17
17
17
16
16
13
11
11
11
10
9
9
9
9
9
9
10
10
10
10
10
10
11
11
10
9
8
8
8
8
8
8
8
8
9
9
10
10
10
10
10
11
11
11
11
11
11
11
12
14
14
14
15
15
15
16
16
16
16
16
17
17
17
17
17
17
17
17
17
17
17
17
17
17
17
17
17
16
16
15
15
16
16
16
16
16
16
16
16
16
16
16
16
16
16
16
16
16
16
16
16
16
16
16
16
16
16
16
16
16
16
16
16
16
16
16
16
16
16
16
17
17
17
17
17
17
17
17
17
17
17
17
17
17
17
17
17
17
17
17
17
17
17
17
17
17
17
17
17
17
18
18
18
18
19
19
19
19
19
18
18
18
17
17
17
17
17
17
17
17
17
17
17
17
17
17
17
17
17
17
17
17
17
17
17
17
17
17
17
19
19
19
18
18
18
18
19
18
18
19
18
19
19
19
19
19
19
19
19
19
19
19
19
19
19
19
19
19
19
20
21
20
20
20
20
20
20
20
19
19
19
19
19
19
19
19
19
19
19
19
19
19
19
19
19
19
19
19
19
19
19
18
18
18
18
18
19
19
19
19
19
19
19
19
19
19
19
19
19
19
21
20
20
19
18
18
18
18
18
18
18
18
18
18
18
18
18
18
18
18
18
18
18
18
18
18
18
17
17
17
17
17
17
17
17
17
17
17
17
17
17
16
16
16
16
16
16
16
16
16
16
16
16
16
16
16
17
18
20
23
23
23
23
23
23
23
23
23
23
23
23
23
23
23
23
23
24
24
25
25
25
25
25
25
25
25
25
24
24
24
25
25
24
24
24
24
24
23
23
23
23
23
23
23
23
23
23
23
23
23
25
27
27
26
26
26
26
26
26
26
26
26
26
26
26
26
26
26
25
25
25
25
25
25
25
26
26
26
26
26
26
26
26
26
26
26
26
26
26
25
25
25
25
25
25
25
25
26
26
26
25
23
24
23
23
23
23
23
24
25
31
31
32
32
32
32
32
33
33
34
35
35
35
35
35
35
35
35
36
39
40
41
41
40
40
40
40
40
40
40
40
41
41
41
41
41
41
40
40
40
39
39
39
39
39
39
39
39
39
39
39
39
38
38
38
38
38
37
37
38
38
38
38
38
38
38
38
39
40
40
40
38
37
36
36
36
37
37
38
38
37
36
35
35
34
36
36
37
38
40
42
47
48
48
47
48
48
48
49
49
49
51
49
49
50
51
51
52
52
53
53
53
53
53
53
53
53
53
54
54
55
55
55
55
54
54
54
54
54
54
54
54
54
54
54
56
55
55
55
56
55
55
55
55
55
56
56
57
57
58
56
55
55
54
56
56
56
58
58
58
58
59
59
59
61
62
62
61
59
59
59
59
59
56
57
58
58
59
58
58
59
61
70
71
75
74
77
77
77
77
78
78
78
78
77
78
78
77
77
77
77
77
77
77
77
77
77
77
76
76
76
76
76
74
74
70
69
69
68
67
66
66
66
66
66
66
66
67
65
65
65
65
65
65
65
65
66
65
65
65
64
64
64
64
64
64
65
61
61
61
61
61
60
60
59
59
59
59
56
56
56
56
56
56
56
56
56
56
55
55
55
54
54
54
53
49
42
41
40
40
40
39
39
39
39
39
39
39
38
38
37
37
37
37
37
37
37
37
35
35
35
35
35
34
34
34
31
31
30
29
29
29
28
27
27
27
27
27
27
27
26
26
25
24
24
24
24
24
24
24
24
24
23
23
23
23
23
23
22
22
22
22
22
21
21
21
21
21
21
21
22
22
21
20
19
19
18
17
17
17
17
16
16
16
16
16
16
16
16
16
16
17
17
17
17
15
14
15
15
15
15
15
15
14
14
14
14
14
12
11
11
12
12
11
10
11
11
11
11
11
10
10
10
10
10
11
11
11
11
10
10
10
10
10
10
10
10
10
10
11
11
11
11
11
11
12
12
12
12
12
12
12
12
12
12
12
12
13
13
13
13
13
13
13
13
13
13
13
13
13
13
13
13
13
13
13
13
13
13
13
13
13
14
13
12
12
12
12
12
13
13
13
13
14
14
12
12
11
11
11
11
11
11
11
12
12
11
11
11
11
11
11
11
11
11
11
11
11
12
12
12
12
12
12
11
11
11
11
11
11
11
11
13
13
13
13
13
13
13
14
14
14
14
14
14
14
13
13
13
13
13
13
13
13
13
13
14
14
14
15
15
15
15
15
16
16
16
16
16
15
15
15
15
15
15
15
15
15
15
15
15
15
15
15
15
15
15
16
16
16
16
16
16
16
16
16
16
16
16
16
16
15
15
15
15
15
15
15
14
14
14
14
14
15
15
15
15
15
15
15
15
15
15
15
15
15
15
15
15
15
14
14
14
14
14
14
14
14
14
14
14
14
14
14
14
14
14
14
14
14
14
14
14
14
14
14
14
14
14
14
14
14
14
13
13
13
10
10
10
9
9
9
9
9
9
9
9
9
9
9
9
9
9
9
9
9
9
9
9
9
9
9
9
9
9
9
8
8
8
8
8
8
8
8
8
8
7
7
7
7
6
6
6
6
6
6
6
6
5
5
5
5
5
5
5
5
5
5
6
6
6
6
5
4
4
4
4
4
4
4
4
4
4
4
4
4
4
4
4
4
4
4
4
4
4
4
4
4
4
4
4
4
4
4
4
4
2
2
2
2
2
2
2
2
2
2
2
2
2
4
4
4
4
3
3
3
3
3
3
3
3
3
3
3
3
3
3
3
3
3
3
3
3
3
3
3
3
3
3
3
3
3
3
3
3
3
3
3
3
3
3
3
3
3
3
3
3
3
3
3
3
3
3
3
3
3
3
3
3
3
3
3
3
3
2
2
2
2
2
2
2
2
2
2
2
2
2
2
2
2
2
2
2
2
2
2
2
2
2
2
2
2
2
2
2
2
2
2
2
2
3
3
3
3
3
3
3
3
3
3
3
3
3
3
3
3
3
3
4
4
4
4
4
5
5
5
5
5
5
5
5
5
5
5
5
5
5
5
5
5
5
5
5
5
5
5
5
5
5
5
5
5
5
5
5
5
5
5
5
6
6
6
6
6
6
6
6
6
6
6
6
6
6
6
6
6
6
6
6
7
7
7
7
8
8
8
8
8
8
8
8
8
8
8
8
8
8
8
8
8
8
8
8
8
8
8
8
8
8
8
8
8
8
8
8
8
8
8
8
8
8
8
8
8
8
8
8
8
8
7
8
8
8
8
8
8
8
8
8
8
8
8
8
8
8
8
8
8
8
8
8
8
8
8
8
8
8
8
8
9
9
9
9
9
9
10
10
11
11
10
9
9
9
9
9
9
9
9
9
9
9
9
9
9
9
9
10
11
11
11
11
11
11
11
11
11
11
11
11
11
11
11
11
10
10
10
10
10
10
10
10
10
9
9
9
9
9
9
9
9
9
9
9
9
9
9
9
9
9
10
10
10
10
10
10
10
10
10
10
10
10
10
10
10
10
10
10
10
10
10
10
10
10
10
10
10
10
11
10
10
10
10
10
10
10
10
10
10
10
10
10
11
11
11
11
11
11
11
11
11
11
11
11
11
11
11
11
11
11
11
11
11
11
11
11
11
11
11
12
12
12
12
12
13
13
13
13
13
13
13
13
13
13
13
13
13
13
13
13
14
14
14
13
13
13
14
14
14
14
14
14
14
14
14
14
14
14
14
14
14
14
14
14
13
13
12
12
11
11
11
11
11
11
11
11
11
11
12
12
12
12
12
12
12
12
12
12
12
12
12
12
12
12
12
12
12
12
12
12
12
12
12
12
12
12
12
12
12
12
13
13
13
13
13
14
14
14
14
14
14
14
14
14
14
14
14
14
14
14
14
14
14
15
15
15
15
15
15
15
15
15
15
15
15
15
15
15
16
16
15
15
15
15
15
15
15
15
15
16
15
15
15
15
14
14
14
14
14
14
14
14
14
14
14
14
14
13
13
12
12
12
12
12
12
12
11
11
11
11
11
11
11
12
12
12
12
12
12
12
12
12
12
12
12
11
11
11
11
11
11
10
10
10
10
11
11
11
11
11
11
11
11
11
11
11
11
11
11
11
10
10
10
10
8
8
8
8
9
9
9
9
8
8
8
8
8
8
8
8
8
8
8
8
8
8
8
8
8
8
7
6
6
6
6
6
6
6
7
7
7
7
8
8
8
8
10
10
10
10
10
10
10
10
10
10
10
10
11
11
11
11
11
11
11
11
11
11
11
11
11
11
11
11
11
11
11
11
11
11
11
11
11
11
11
11
11
11
11
11
11
11
11
11
11
11
11
11
11
11
11
11
11
11
11
12
12
12
12
12
12
12
12
12
12
12
12
12
12
12
12
12
12
12
12
12
12
12
12
12
12
12
13
13
12
12
12
12
12
12
11
11
11
11
11
11
11
11
11
11
11
11
11
11
11
11
11
11
11
12
12
12
12
12
12
12
12
12
12
12
12
12
12
12
13
13
13
13
12
12
12
12
12
12
12
13
13
13
13
11
12
12
12
12
13
14
14
14
14
14
14
14
14
14
14
15
15
16
16
15
15
15
15
15
15
15
15
15
15
15
15
15
15
15
15
15
15
15
15
15
15
15
15
15
15
15
15
15
15
15
15
15
15
15
15
15
15
15
15
15
14
14
14
14
14
14
14
14
14
14
14
14
14
14
14
14
14
15
15
15
15
15
15
15
15
15
15
15
15
15
15
15
15
15
15
15
15
15
15
14
14
14
14
14
15
14
14
14
14
14
14
14
14
14
14
14
14
14
14
14
14
14
14
14
14
14
14
15
15
14
14
14
14
15
15
15
14
14
14
13
13
13
13
13
13
14
13
13
13
11
11
11
9
9
9
9
10
10
10
10
10
10
10
10
10
10
9
9
11
11
11
11
11
11
11
11
11
11
11
11
11
11
11
11
11
11
11
11
12
12
12
12
12
12
12
12
12
12
12
12
12
12
12
12
11
11
11
11
11
11
11
11
11
11
11
11
11
11
11
11
11
11
12
12
12
12
12
12
12
12
12
12
11
11
11
11
11
11
11
11
11
11
11
11
11
11
11
11
11
12
12
12
12
12
12
12
12
12
12
12
12
12
12
12
12
12
12
12
12
12
11
11
11
11
11
12
11
11
11
13
11
11
11
11
11
11
11
11
11
11
11
11
11
11
11
11
11
11
11
11
11
11
11
11
11
11
11
11
11
11
11
11
11
11
11
11
11
11
11
11
11
11
11
11
11
10
10
10
10
10
10
10
10
10
10
11
11
11
11
11
11
11
11
11
10
10
10
11
11
11
11
11
11
11
11
11
11
11
11
9
9
9
9
9
9
10
10
10
10
10
10
10
10
10
11
11
11
11
11
11
11
11
11
11
11
11
11
11
11
11
11
11
11
11
10
10
11
11
11
11
11
11
11
11
11
11
11
11
11
11
11
11
11
11
11
11
11
11
11
11
11
11
11
11
11
11
11
11
11
11
11
8
8
8
8
8
8
8
8
8
8
8
8
8
8
7
7
8
8
8
8
8
8
8
8
8
8
7
8
8
8
8
8
8
8
8
8
8
8
8
8
8
8
7
7
8
7
7
7
7
7
8
8
10
10
11
11
11
11
11
11
11
11
11
11
11
11
11
11
11
11
11
11
11
11
11
11
11
11
11
11
11
11
11
11
11
11
11
11
11
11
11
11
11
11
10
10
10
10
10
11
11
11
11
11
11
11
11
11
11
11
11
11
11
11
11
11
11
11
11
11
11
11
11
11
11
11
11
11
11
11
11
11
11
11
11
10
10
9
9
9
9
9
9
10
9
10
10
10
10
10
10
10
10
10
10
10
10
10
10
10
10
11
10
10
10
10
10
10
10
11
11
11
10
10
10
10
11
11
11
11
11
11
10
10
10
10
9
9
9
9
9
9
9
9
9
9
10
10
10
10
10
10
10
10
10
10
11
11
11
11
11
10
10
10
10
10
10
10
10
10
10
10
10
10
10
10
10
10
10
11
11
11
11
11
11
11
11
9
9
9
9
9
9
9
9
9
9
8
8
8
8
8
8
8
8
8
8
8
9
9
9
9
9
9
9
9
9
9
9
9
9
9
9
9
9
9
9
9
9
9
9
9
9
9
9
9
9
9
9
9
9
9
9
9
9
9
9
9
9
9
9
9
9
9
9
9
9
9
9
9
9
9
9
9
9
9
9
9
9
9
9
9
8
9
9
9
9
9
10
8
8
7
7
7
7
6
6
6
7
7
7
7
8
8
8
8
8
8
8
9
9
10
10
9
9
9
9
9
9
11
11
11
11
11
11
11
11
11
11
11
11
11
11
11
12
12
12
12
12
12
12
12
12
11
11
11
11
11
11
11
11
10
10
10
10
10
10
10
10
10
10
10
10
10
10
10
10
10
10
10
10
10
10
10
10
10
10
10
10
10
10
10
10
10
10
9
9
9
9
9
10
10
10
10
11
11
11
11
11
11
11
11
11
11
11
11
11
11
11
11
11
11
11
11
11
11
11
11
11
11
11
11
11
11
11
11
11
11
11
11
11
11
12
12
12
12
12
12
12
12
12
12
12
12
12
12
12
12
12
12
12
12
11
11
11
11
11
11
11
11
11
12
12
12
11
11
11
11
11
11
11
11
11
11
12
12
12
12
12
12
12
11
9
8
8
8
8
8
8
8
8
8
8
8
8
8
8
9
9
9
9
9
9
9
9
9
8
8
8
8
8
8
8
8
8
7
7
7
7
7
7
7
7
6
6
6
6
6
6
7
7
7
6
6
6
6
6
6
6
6
6
6
6
6
6
6
6
6
6
6
6
6
6
6
6
6
5
6
6
6
6
6
6
6
6
6
6
6
6
6
6
6
5
5
5
5
5
5
6
6
6
6
7
6
6
6
6
6
6
6
6
5
5
7
9
9
9
9
9
9
9
9
9
9
9
10
10
10
10
10
10
10
10
10
10
10
10
10
10
10
10
10
10
10
10
10
10
11
11
11
11
11
11
11
11
11
11
11
11
11
11
11
11
11
11
11
11
12
12
12
13
13
13
13
13
12
12
12
12
12
12
12
12
12
12
12
12
12
12
12
12
12
12
12
12
12
12
12
12
12
12
12
12
12
12
12
12
12
12
13
13
13
14
14
14
14
14
14
14
14
14
14
14
14
14
14
14
14
14
14
14
14
14
14
12
12
12
12
12
12
15
15
16
16
16
16
16
16
16
16
16
16
16
16
16
16
16
16
16
16
16
16
16
14
14
14
14
14
14
13
13
13
13
12
12
12
11
10
10
10
10
11
11
10
10
10
10
10
10
10
10
9
9
9
9
9
9
12
12
12
13
12
12
12
12
12
12
12
12
12
12
12
12
12
11
11
11
11
11
13
13
13
14
15
14
14
14
14
14
14
14
15
15
15
16
16
16
16
16
16
16
16
17
17
17
17
17
17
17
17
17
17
17
17
17
17
17
17
17
17
17
19
18
18
18
18
18
18
18
18
18
18
18
18
18
17
17
17
17
17
17
17
17
17
17
17
17
17
17
17
17
17
17
17
17
17
17
17
17
17
17
17
17
17
17
16
16
16
16
16
16
16
16
16
16
16
16
16
16
16
16
16
16
16
16
15
15
15
15
15
15
15
15
15
15
15
15
15
15
15
15
15
15
15
15
14
14
13
12
12
12
12
11
11
11
11
11
11
11
11
11
11
11
11
11
11
11
11
11
11
10
11
11
12
12
12
12
12
12
12
12
12
12
12
12
12
11
11
11
11
11
11
11
11
11
11
11
11
11
11
11
11
11
11
11
11
11
12
12
12
12
12
12
12
12
12
12
11
11
11
11
11
11
11
11
11
11
11
11
11
11
11
11
11
11
11
11
11
11
11
11
11
11
11
11
11
11
11
11
11
11
11
11
11
11
11
11
11
11
11
10
10
10
10
10
11
11
11
11
11
11
11
11
11
11
11
9
9
9
9
9
9
9
9
9
9
9
9
9
9
9
9
9
10
11
12
13
13
12
12
12
13
13
13
13
13
13
13
13
13
13
13
13
13
13
13
13
13
13
13
13
13
13
13
13
13
13
13
12
12
12
12
12
12
12
12
11
11
11
11
11
11
11
11
11
11
11
11
11
11
11
11
11
11
11
11
10
10
10
10
11
11
11
17
17
17
17
17
17
16
16
16
16
16
16
16
16
15
15
15
15
15
15
15
15
14
14
14
14
15
15
15
15
15
15
17
17
17
17
17
17
17
17
17
17
17
17
17
17
17
17
20
20
20
20
20
21
21
21
21
21
21
20
20
20
19
20
20
20
20
20
20
20
20
20
20
20
20
20
20
20
20
20
20
20
20
20
21
21
21
21
21
21
21
21
21
21
21
21
22
23
23
23
23
23
23
23
23
22
22
22
22
22
22
22
21
21
21
21
21
21
21
21
21
20
20
21
23
23
23
25
25
25
26
26
25
22
22
22
21
21
23
23
23
23
23
24
24
23
22
22
23
23
23
23
24
25
27
29
29
29
29
29
29
29
29
30
30
30
29
29
29
29
29
29
29
29
29
29
29
29
29
29
28
29
29
29
29
29
29
28
28
28
28
28
28
27
27
27
27
27
27
27
27
27
27
27
27
28
28
28
28
27
27
27
27
26
26
26
25
25
24
24
24
25
26
26
26
26
26
26
26
26
26
26
26
26
26
25
25
25
27
28
32
32
32
31
31
33
33
33
32
32
32
32
32
31
31
31
29
29
29
29
29
29
29
29
29
29
29
29
29
29
29
29
29
29
28
27
27
26
26
26
24
25
25
25
25
25
25
25
25
25
25
25
25
25
24
24
24
24
24
23
23
23
23
23
24
24
23
23
24
24
24
24
25
25
25
25
26
32
32
32
32
33
33
33
34
34
34
34
34
33
33
33
33
33
33
34
35
36
35
35
35
35
35
35
36
34
34
34
34
34
35
35
35
35
35
35
35
35
35
36
37
37
37
37
39
40
40
40
40
40
40
41
41
41
43
45
44
44
44
44
44
43
42
42
41
41
41
41
41
41
41
41
41
41
41
41
41
41
41
41
41
41
41
41
41
41
41
41
41
41
41
41
41
41
41
40
40
39
39
38
38
38
38
38
38
39
39
39
39
38
38
36
35
35
35
35
35
37
37
38
38
37
37
38
38
39
39
39
39
39
38
38
38
38
37
37
37
36
36
37
37
38
38
38
38
38
37
36
36
34
34
33
32
31
31
31
30
30
29
29
28
27
27
27
25
23
23
21
20
20
20
20
20
20
20
20
20
20
20
20
19
19
19
19
19
19
19
19
17
17
17
17
17
17
17
17
17
17
17
17
17
17
17
17
17
17
17
17
17
17
17
17
17
17
17
17
17
17
17
17
17
17
17
17
17
17
17
17
17
17
17
16
16
15
14
11
11
11
11
10
10
10
10
10
10
10
10
10
9
9
9
9
9
9
9
9
9
8
8
6
6
6
7
8
7
7
7
7
7
7
7
7
7
7
7
7
7
7
7
7
7
7
7
7
7
7
7
7
7
8
8
8
8
8
8
8
8
8
8
8
8
8
8
8
8
9
9
9
10
10
10
10
10
10
10
10
9
9
9
9
9
9
10
10
10
10
10
10
10
10
10
10
10
10
10
10
10
10
10
10
10
10
10
10
10
10
10
11
11
11
11
11
11
11
11
12
12
12
12
12
13
13
12
13
13
13
20
20
21
23
23
24
24
23
23
23
23
23
24
24
24
25
28
29
29
29
29
29
29
29
29
29
29
29
29
29
29
29
30
30
30
30
30
32
32
32
32
32
32
32
32
32
32
32
32
32
32
33
33
33
33
32
31
31
29
29
29
29
29
30
30
29
29
29
29
29
29
29
30
31
33
33
33
33
33
33
33
33
33
33
35
35
35
35
35
35
35
35
35
35
35
35
35
35
35
34
34
34
34
34
34
34
34
34
34
34
34
34
34
34
34
34
34
34
34
34
31
30
30
30
30
31
32
32
33
33
33
33
33
33
33
33
33
33
33
34
35
36
35
36
36
35
35
35
35
36
36
35
35
35
35
35
35
35
35
35
35
35
35
35
35
35
35
35
35
35
35
35
35
35
35
35
35
35
37
37
37
37
37
37
37
37
37
37
37
37
38
38
38
38
39
39
40
40
40
41
40
41
41
41
41
41
41
41
42
42
42
42
42
42
42
42
42
42
42
42
41
38
37
37
37
37
40
36
37
37
37
35
35
36
36
36
36
36
36
36
36
36
36
36
35
35
35
34
34
34
34
33
33
33
33
33
32
32
32
32
32
32
32
32
32
32
32
32
32
32
32
32
32
33
33
33
33
33
32
32
32
31
31
31
31
30
30
30
30
29
29
29
29
29
29
29
29
29
29
29
29
29
29
29
29
29
29
29
29
29
29
29
30
30
31
31
31
31
31
31
31
31
31
31
31
31
32
32
32
32
32
32
32
32
32
31
31
29
29
29
29
28
25
23
23
23
21
19
19
19
17
17
12
11
11
11
11
11
11
11
11
11
11
11
9
9
9
9
9
9
9
9
9
9
9
9
9
9
9
10
10
9
9
9
9
9
9
9
8
8
8
8
8
8
8
8
8
6
6
6
6
6
6
6
6
6
6
6
6
6
6
6
6
6
6
6
6
6
6
6
6
6
6
7
7
8
8
8
8
8
8
8
7
7
7
7
7
7
7
8
9
10
10
10
11
11
11
12
12
12
12
12
12
13
13
14
14
14
14
14
14
14
15
15
16
17
17
17
18
18
18
18
18
18
18
18
18
19
19
19
19
20
22
22
21
19
19
19
19
19
19
19
19
20
20
20
21
21
21
21
22
22
22
22
22
22
22
22
22
22
23
23
23
23
23
23
23
23
23
23
24
24
24
24
24
24
23
23
23
24
24
24
24
24
24
24
26
25
25
25
25
25
24
24
24
24
24
24
24
24
25
25
24
24
24
24
24
24
24
24
24
24
24
24
23
23
23
23
23
23
26
26
26
26
25
26
26
26
26
26
26
26
26
26
26
27
28
28
28
28
28
28
28
28
28
28
29
29
29
29
29
29
29
29
29
29
29
27
27
27
27
26
25
24
25
25
28
29
29
29
29
29
29
29
29
29
29
29
29
29
29
30
30
30
30
30
30
30
30
30
30
30
29
29
29
29
29
31
31
31
31
31
31
30
30
30
30
30
30
30
30
30
30
31
31
31
31
31
31
31
31
31
31
31
31
31
31
31
31
29
29
29
29
29
28
28
28
25
25
24
24
24
24
24
24
24
24
24
24
24
24
24
24
24
23
23
23
23
23
23
23
23
23
21
21
21
21
21
20
20
20
20
20
20
17
17
19
19
19
21
21
20
20
17
17
17
17
17
17
18
22
23
23
24
24
24
24
25
25
28
29
29
29
29
29
29
29
29
29
29
29
29
29
29
29
29
29
29
28
30
29
29
28
27
27
27
27
27
27
27
27
27
27
27
27
27
27
27
27
27
27
28
28
28
28
28
28
28
28
28
28
28
28
29
30
30
31
31
30
30
30
30
30
29
29
30
30
30
31
31
31
31
32
33
33
33
33
34
34
34
34
34
35
35
35
36
36
37
38
38
38
38
38
36
36
36
37
37
37
38
37
37
37
36
36
36
36
36
37
40
40
40
40
40
40
37
37
37
37
37
37
34
34
33
33
33
33
33
33
33
33
33
30
30
30
30
29
29
26
27
27
27
26
24
24
24
24
25
25
25
24
24
24
24
25
25
25
26
26
26
26
26
26
26
26
27
27
27
27
27
27
27
27
27
27
27
27
27
27
27
27
27
27
27
27
26
26
25
25
25
25
25
25
24
24
24
24
24
25
25
25
25
25
25
25
25
24
24
22
22
22
22
22
19
19
19
19
20
20
21
20
18
18
18
18
17
17
16
16
15
15
16
16
17
17
17
17
16
16
16
16
16
16
16
16
16
16
16
16
16
16
16
16
16
16
16
16
16
16
16
17
24
30
36
49
123
177
186
199
284
285
291
293
293
293
294
294
294
297
297
297
297
297
297
297
297
299
299
299
299
299
301
301
301
301
302
302
303
303
306
309
309
310
314
325
334
335
339
345
355
371
388
416
514
706
724
729
785
796
861
897
926
1075
1147
1154
1199
1225
1249
1278
1300
1303
1312
1427
1614
1773
1827
1872
1888
1919
1950
1955
1966
1970
1981
2032
2036
2047
2049
2050
2050
2052
2052
2053
2053
2053
2053
2054
2055
2058
2064
2068
2070
2072
2073
2072
2076
2077
2080
2082
2088
2120
2123
2171
2257
2284
2387
2422
2482
2611
2618
2708
2737
2766
2906
2902
2915
2951
2951
2965
3026
3040
3064
3123
3178
3193
3218
3595
3602
3607
3688
3694
3891
3916
3935
3946
3950
3950
3967
3960
3979
3992
4004
4001
3986
3983
3980
3978
3980
3987
3993
4016
4015
4015
4058
4061
4056
4058
4063
4070
4083
4116
4124
4130
4163
4161
4155
4165
4193
4193
4191
4213
4211
4209
4217
4223
4196
4179
4097
4152
4126
4164
4208
4214
4192
4169
4152
4154
4152
4178
4158
4110
4115
4111
4068
4069
4051
3945
3971
3976
3989
4013
4027
4041
4045
4075
4089
4117
4109
4024
4032
4087
4085
4076
4061
4067
4070
4051
4017
4012
4011
4012
4008
3995
3992
3987
3982
3939
3936
3902
3905
3900
3885
3865
3859
3858
3859
3853
3854
3855
3866
3857
3847
3621
3642
3652
3658
3698
3823
3867
3901
3960
3913
3910
3885
3669
3664
3630
3635
3636
3614
3593
3526
3522
3468
3452
3422
3266
3254
3242
3077
3076
3075
3071
3071
3075
3075
3023
3015
2997
2987
2968
2970
2986
2988
2990
2983
2967
2895
2839
2839
2826
2814
2812
2802
2795
2774
2766
2755
2639
2600
2593
2574
2567
2535
2484
2484
2475
2466
2468
2481
2532
2534
2508
2503
2489
2493
2494
2490
2492
2424
2387
2298
2412
2411
2457
2449
2260
2226
2228
2236
2237
2244
2237
2235
2239
2334
2498
2614
2689
2674
2595
2586
2591
2590
2595
2590
2566
2526
2504
2490
2490
2488
2486
2480
2421
2425
2272
2228
2214
2201
2197
2189
2238
2290
2310
2331
2399
2644
2651
2649
2649
2644
2642
2639
2637
2635
2630
2537
2466
2368
2367
2367
2364
2321
2320
2304
2278
2274
2263
2257
2244
2238
2235
2231
2183
2181
2174
2159
2151
2149
2147
2141
2136
2120
2061
2058
2037
2036
2036
2032
2026
2005
1995
1968
1908
1902
1900
1898
1897
1885
1874
1798
1779
1762
1757
1749
1744
1739
1739
1737
1719
1713
1683
1679
1675
1676
1672
1668
1645
1589
1588
1515
1499
1451
1445
1451
1450
1460
1441
1433
1454
1428
1445
1456
1497
1489
1448
1446
1427
1427
1427
1429
1427
1427
1428
1427
1427
1431
1432
1434
1435
1438
1437
1439
1440
1442
1440
1440
1440
1439
1439
1439
1439
1439
1440
1441
1445
1444
1445
1444
1444
1444
1444
1445
1445
1445
1446
1451
1452
1457
1457
1457
1457
1458
1463
1463
1463
1465
1472
1473
1473
1473
1473
1473
1479
1479
1481
1484
1484
1484
1482
1482
1482
1482
1482
1481
1481
1480
1482
1483
1495
1511
1515
1517
1516
1517
1517
1517
1517
1518
1517
1505
1492
1475
1456
1438
1436
1433
1425
1414
1396
1393
1392
1392
1391
1380
1374
1374
1326
1306
1263
1262
1261
1257
1249
1238
1231
1205
1133
1053
1040
963
961
810
806
673
666
655
624
520
447
318
194
178
157
145
144
140
140
140
140
140
140
140
150
151
153
153
152
152
152
152
152
152
153
153
150
150
151
148
148
147
146
144
136
135
131
130
131
132
156
183
199
200
198
200
200
200
201
204
205
206
214
220
244
250
273
275
274
280
279
279
280
282
283
282
282
283
283
284
284
282
282
282
282
281
279
278
277
277
276
275
273
271
271
271
270
273
274
275
274
276
276
277
274
275
273
273
273
272
271
271
272
271
269
269
267
264
265
266
267
270
278
279
283
284
282
285
284
284
277
277
278
279
279
281
283
286
289
291
291
289
290
291
291
291
292
291
290
290
290
290
290
289
288
288
288
287
287
287
287
288
288
288
285
286
286
286
285
285
285
284
284
284
280
277
277
276
277
279
279
279
278
276
276
277
277
282
281
281
279
279
280
279
280
280
286
279
279
279
269
262
262
261
262
263
262
250
249
250
244
244
244
243
245
243
242
242
234
245
244
233
233
261
263
264
266
267
267
268
269
268
267
267
270
270
270
282
276
288
293
291
290
290
291
291
297
297
295
293
291
278
274
274
276
280
280
278
285
289
293
291
289
289
289
287
287
284
288
289
288
285
283
292
285
289
297
302
292
294
293
293
296
300
308
305
309
307
307
308
309
309
309
309
307
305
304
304
304
304
304
305
305
306
306
307
303
303
303
304
304
305
302
302
301
300
295
294
288
285
291
293
293
288
285
285
285
288
289
294
298
297
293
291
292
294
303
307
314
315
315
304
334
334
334
347
344
339
338
334
337
339
340
342
341
339
339
340
340
341
339
339
328
327
326
325
323
323
321
319
316
313
309
306
306
303
300
298
299
296
294
287
288
291
289
286
285
285
287
288
292
291
294
294
293
296
292
291
291
291
288
285
278
279
285
285
285
280
280
280
280
278
279
285
289
282
279
279
278
280
278
278
277
280
276
264
270
269
271
271
269
267
267
267
267
267
267
266
266
265
265
264
260
260
258
257
257
258
256
257
257
255
255
249
243
243
243
237
237
236
236
236
237
237
236
233
230
226
226
225
235
239
237
237
235
235
235
236
234
234
235
233
233
233
226
225
222
222
217
210
210
212
213
214
218
218
224
231
238
243
232
234
232
233
232
230
231
232
231
234
232
236
240
239
226
226
225
226
226
226
238
240
239
234
232
232
232
232
232
232
236
236
237
232
231
231
231
231
228
227
227
226
226
226
227
226
227
226
217
219
215
215
214
214
213
213
210
209
208
208
208
205
205
205
205
205
205
205
204
202
202
201
201
197
196
196
193
193
190
191
192
192
193
193
190
190
187
187
189
189
189
189
189
190
196
195
189
189
187
191
191
190
190
191
190
190
190
191
192
193
193
192
192
193
194
190
186
187
190
185
186
181
180
182
171
167
166
167
168
162
160
159
159
160
161
161
160
159
157
157
157
160
158
161
162
164
158
156
157
158
160
161
157
160
159
164
171
180
187
193
195
193
194
194
195
196
214
214
217
214
212
211
211
213
213
216
216
216
213
214
211
211
211
211
211
211
211
210
210
210
210
212
214
212
211
204
204
203
212
221
224
223
224
224
228
232
234
235
237
244
249
267
268
270
271
271
271
273
273
273
273
274
274
274
277
277
278
277
278
275
275
276
277
276
276
285
290
297
303
318
321
318
318
318
318
322
323
323
322
322
324
324
333
336
336
335
338
338
338
340
340
338
336
331
331
330
328
328
327
327
327
328
326
327
327
324
324
320
319
321
321
323
332
333
341
323
334
337
339
338
334
334
336
340
351
354
355
362
367
364
363
363
362
363
367
366
383
385
383
385
381
381
381
383
404
405
404
395
397
398
403
403
407
407
407
405
400
395
395
398
392
392
390
384
383
385
386
386
386
386
386
385
384
379
379
375
375
374
372
371
368
367
364
361
360
358
354
355
354
353
350
350
345
345
344
345
346
345
332
329
329
329
334
334
340
337
338
349
349
347
363
361
368
374
374
375
375
373
368
370
370
370
370
366
359
357
356
359
359
361
367
366
362
363
363
364
366
373
372
370
374
366
365
362
362
361
362
368
368
367
366
370
369
371
378
387
404
403
404
400
396
397
398
397
399
396
399
392
391
392
395
395
392
392
393
389
384
383
383
384
386
384
380
380
382
382
380
376
373
368
367
367
367
367
366
364
362
360
360
340
341
339
337
339
338
339
339
339
338
339
341
339
339
339
333
333
333
333
333
331
330
327
321
321
318
320
320
318
314
306
300
300
299
297
293
285
285
285
281
281
280
279
264
253
252
249
248
249
246
246
246
241
240
240
240
240
240
240
238
229
222
220
215
214
214
214
214
214
213
211
198
197
193
193
190
190
190
190
190
189
184
117
116
107
103
101
101
93
93
92
90
87
85
53
41
41
41
40
40
40
41
41
41
42
41
41
41
40
40
40
39
39
39
38
38
37
37
37
37
37
37
35
35
34
34
34
33
33
32
32
32
31
30
30
30
27
27
26
26
21
16
15
13
14
14
14
14
13
13
13
13
12
12
12
12
12
12
12
12
12
12
12
11
11
11
10
10
10
10
10
10
10
9
9
9
9
9
9
9
9
9
8
9
9
9
9
9
9
9
9
8
8
8
7
7
8
8
8
8
8
8
8
8
8
8
8
9
9
9
9
9
9
9
11
11
11
11
11
11
12
12
12
12
12
12
12
12
12
12
13
13
12
13
13
12
13
12
12
12
13
13
13
13
13
13
13
13
13
13
13
13
13
12
12
12
12
12
12
12
12
12
12
12
12
12
12
12
12
12
12
12
12
12
12
12
12
13
13
13
13
13
13
13
13
13
13
13
13
13
13
13
13
13
13
13
13
13
13
13
13
13
13
13
13
13
13
13
13
13
13
13
13
12
12
12
12
12
12
12
12
12
12
12
12
12
12
12
12
12
12
12
12
13
13
13
13
13
13
13
13
13
13
13
13
13
13
13
13
13
12
12
12
12
12
11
11
11
11
12
12
12
12
12
12
12
13
14
13
13
13
12
12
12
12
12
12
12
12
12
12
12
11
11
10
10
10
10
9
9
10
10
10
9
9
9
9
9
9
9
9
10
9
9
9
9
9
9
9
10
10
10
10
10
10
10
10
10
10
10
9
9
9
9
9
9
9
9
9
9
9
9
9
9
9
9
9
9
9
9
9
9
9
9
9
9
9
9
9
9
9
9
10
10
10
10
10
10
11
11
11
11
11
11
11
11
11
11
11
11
11
11
11
11
12
13
13
13
14
15
15
15
14
14
14
14
14
14
14
14
14
14
14
14
14
15
15
15
16
16
15
15
15
15
15
15
15
13
13
13
13
13
13
13
13
13
13
13
14
13
13
13
13
13
13
13
13
13
13
14
14
14
14
14
14
13
14
14
14
15
15
15
15
15
15
16
16
17
16
16
16
16
16
16
17
17
17
19
20
21
21
21
21
21
21
21
22
22
22
22
22
23
25
25
26
26
26
26
26
26
25
25
25
25
25
25
25
25
25
25
25
24
24
24
24
23
23
23
23
23
24
24
24
23
23
23
23
24
24
24
23
23
23
23
23
23
23
22
22
22
23
23
23
23
23
23
23
23
23
23
23
23
23
23
23
23
23
23
23
23
23
23
23
23
21
21
21
21
21
21
21
21
21
21
21
21
21
21
21
21
21
21
21
21
22
22
22
23
24
24
25
25
25
25
25
25
25
25
25
24
23
23
23
23
23
24
24
24
24
24
24
24
24
24
24
25
25
25
25
25
23
23
23
23
23
23
23
23
23
23
23
23
22
22
22
22
22
22
20
20
20
20
19
19
19
18
18
18
18
17
19
19
19
19
19
19
19
19
19
19
19
19
19
19
18
18
18
18
20
20
20
20
21
21
21
21
21
21
21
21
21
21
21
21
23
23
23
23
23
22
22
22
21
21
21
23
23
22
22
22
22
21
21
21
22
22
23
23
23
23
23
23
23
23
23
23
23
23
23
23
23
23
23
20
20
20
19
18
18
18
18
19
19
19
19
19
18
18
18
18
18
20
20
19
18
18
18
18
19
19
19
18
18
18
18
20
20
21
21
21
21
21
21
21
21
21
20
20
20
20
20
20
19
19
19
19
19
19
19
18
18
18
18
18
18
18
18
18
18
18
18
18
18
18
18
17
17
17
17
17
17
17
17
17
17
17
17
17
17
18
18
18
18
18
18
17
17
17
17
17
17
17
18
18
18
18
17
18
18
18
18
17
17
17
17
17
17
17
17
17
17
17
17
17
17
17
17
17
17
17
17
17
17
17
17
17
17
17
17
17
17
17
17
16
15
15
14
14
14
14
14
13
13
14
11
9
8
8
8
8
8
8
8
8
8
8
8
9
9
10
10
10
10
10
10
10
10
10
10
11
11
11
11
11
11
11
11
11
11
11
11
13
13
13
13
13
13
13
13
13
13
13
13
13
13
14
14
14
15
17
16
16
16
17
17
17
17
17
17
17
17
15
15
14
14
13
13
13
13
13
14
14
14
14
14
14
13
13
12
12
12
12
12
12
12
12
12
12
12
12
12
12
12
12
12
12
12
12
12
12
12
12
12
12
12
12
12
12
12
12
12
12
12
12
12
12
12
12
12
12
12
13
13
13
13
13
13
13
13
13
13
13
13
13
13
13
13
13
14
14
14
15
15
15
15
15
15
15
15
15
15
15
15
15
15
15
15
16
16
17
17
17
17
17
17
17
17
17
17
17
17
17
17
17
17
17
17
17
17
17
17
17
16
16
16
16
15
14
13
13
12
12
12
12
12
12
12
11
11
11
11
11
10
10
10
10
10
10
10
9
9
9
9
9
9
9
10
10
10
10
10
10
10
10
10
10
10
10
10
10
10
10
11
11
11
11
10
10
10
10
10
10
11
11
11
11
11
11
11
11
11
11
11
11
11
11
11
11
11
11
11
11
11
11
11
11
11
12
12
12
12
12
12
12
12
12
12
12
12
12
12
12
11
11
11
11
11
11
11
11
11
11
11
11
11
11
11
11
11
11
11
12
12
11
11
11
11
11
11
12
11
11
11
11
11
11
10
10
10
10
10
10
10
9
9
9
9
9
8
8
8
8
8
8
8
8
8
8
8
8
8
8
8
8
8
8
8
8
8
8
8
8
8
8
9
9
9
9
9
9
9
10
10
10
10
10
10
10
10
10
10
9
9
9
9
9
9
9
9
9
9
9
9
8
8
8
7
7
7
7
7
7
7
7
7
7
7
7
7
7
7
8
8
8
8
8
8
8
8
8
8
8
8
8
8
8
8
8
8
9
9
9
9
9
8
8
8
8
8
8
7
7
7
7
7
9
10
10
10
10
10
10
10
10
10
10
10
9
9
9
9
9
10
10
10
10
10
10
10
10
10
10
10
10
10
10
10
11
11
11
11
8
8
8
8
8
8
8
8
8
8
8
8
8
8
8
8
8
8
8
9
9
9
10
10
10
10
10
10
10
10
10
10
10
10
10
10
10
10
10
10
10
10
11
11
11
11
11
11
11
11
11
11
11
11
11
11
12
12
12
12
12
12
12
12
12
12
12
13
13
13
13
14
14
14
15
15
15
15
15
15
15
15
15
15
15
15
15
15
15
15
14
14
14
14
14
14
14
14
14
14
14
14
14
14
14
15
15
15
15
15
15
15
14
14
14
14
14
14
14
14
14
14
14
14
14
14
14
14
14
14
13
13
14
14
14
14
14
14
14
14
13
12
12
11
11
11
11
11
12
12
12
12
13
13
14
15
15
15
15
15
15
15
15
15
15
15
15
14
14
14
14
14
15
15
14
14
14
14
13
13
13
13
13
13
13
13
13
13
13
13
12
13
14
14
14
14
14
14
15
15
15
15
15
15
15
15
15
15
15
15
15
15
15
15
15
15
12
12
11
12
12
12
12
11
11
11
11
11
11
11
11
11
11
11
11
11
11
11
11
11
11
11
11
11
11
11
11
11
11
11
11
10
10
10
10
10
10
10
10
10
10
10
10
10
10
10
10
10
10
10
10
10
10
10
10
10
10
10
10
10
10
10
10
10
10
10
10
10
10
10
10
10
10
10
10
9
9
9
9
9
9
9
9
10
10
9
9
9
9
9
9
9
9
10
10
10
10
10
10
10
9
9
9
9
9
9
10
10
10
10
10
10
10
10
10
10
10
10
10
10
10
10
10
10
11
11
11
9
9
9
9
9
9
10
11
11
11
10
10
10
10
10
9
9
9
9
9
10
11
11
11
11
11
11
11
11
11
10
10
10
10
10
10
10
10
10
10
10
10
10
10
10
10
10
9
10
10
10
10
10
10
10
10
10
10
10
10
10
10
10
10
10
10
10
10
10
10
10
10
10
10
10
10
10
10
10
10
10
10
10
10
10
10
10
11
11
11
11
11
11
11
11
11
11
11
11
11
11
11
11
11
11
11
11
11
11
11
10
10
10
10
10
10
10
10
10
10
10
10
10
9
9
9
9
9
9
8
8
8
8
8
8
8
7
7
7
7
7
7
7
7
7
7
7
7
7
7
7
7
7
6
6
6
6
6
6
5
5
5
5
5
5
4
4
4
4
4
4
4
4
4
4
4
4
4
4
4
4
4
4
4
4
4
4
4
4
4
4
4
4
4
4
4
4
4
4
4
3
3
3
3
3
3
4
4
4
4
5
5
5
5
5
5
5
5
5
5
5
5
5
5
5
5
5
5
5
4
4
4
4
5
5
5
5
6
5
5
5
5
5
5
5
5
5
5
5
5
5
5
5
5
5
5
5
6
6
6
6
6
6
6
6
6
6
6
6
6
6
6
6
6
6
6
6
6
6
6
7
7
9
9
9
9
9
9
9
9
9
10
10
10
10
10
10
10
10
10
12
12
12
12
12
12
12
12
12
12
12
12
12
12
13
13
13
13
13
13
13
13
13
13
13
13
13
13
13
13
13
13
13
13
13
13
13
13
13
13
13
13
13
13
13
13
13
13
13
14
14
14
13
13
13
13
13
13
13
13
13
13
13
13
13
13
13
13
13
13
13
13
14
14
14
14
14
14
14
14
14
14
13
13
13
13
13
13
13
13
13
13
13
13
12
12
12
12
12
12
12
11
11
11
11
11
11
11
11
11
11
11
11
11
11
11
11
11
11
11
11
11
11
11
10
10
10
10
10
10
10
10
7
7
6
7
7
7
7
8
8
8
7
7
7
7
7
6
6
6
6
6
6
6
6
5
5
5
5
5
5
5
5
5
5
5
5
5
5
6
6
6
6
6
6
6
6
6
6
6
7
7
7
7
7
8
8
8
8
8
8
8
8
8
8
8
8
8
8
8
8
8
8
8
8
8
8
8
8
8
7
7
7
7
7
7
7
7
7
7
7
7
7
7
7
7
7
7
7
7
7
7
7
7
7
7
7
6
6
6
6
6
6
5
5
5
5
5
5
5
5
5
6
7
7
7
7
7
8
8
8
7
9
9
9
9
9
9
9
9
9
9
9
9
11
11
11
11
11
11
11
11
11
11
11
11
11
11
11
11
11
11
11
11
11
11
13
13
13
13
13
13
13
13
13
14
14
14
14
14
14
14
14
14
14
14
14
13
13
13
13
14
14
14
14
14
14
14
14
14
14
14
14
14
14
15
15
15
15
15
15
15
15
15
15
15
15
15
15
15
15
15
15
15
15
15
15
15
15
15
15
14
14
13
13
13
13
13
13
13
13
13
12
12
12
12
12
12
12
11
11
11
11
11
11
11
11
12
12
12
12
11
11
11
11
11
12
12
12
12
11
11
11
11
11
11
11
11
11
11
11
11
11
11
11
11
11
10
10
10
10
9
10
11
12
12
12
12
12
11
11
11
11
11
11
10
10
10
10
10
9
9
9
9
9
9
9
9
9
9
9
9
9
9
9
9
9
9
9
9
11
11
11
11
11
11
11
11
11
11
11
11
11
11
11
10
10
10
10
10
10
10
11
11
11
11
11
11
11
11
11
11
11
11
11
11
11
11
11
11
11
11
11
11
11
11
11
11
11
11
11
11
11
11
11
11
11
11
11
11
11
11
11
11
11
11
13
13
13
13
13
13
13
13
13
13
13
13
13
13
13
13
13
13
13
13
13
13
13
12
12
12
12
12
12
12
12
12
12
12
12
12
12
12
12
12
12
12
12
12
12
12
12
12
12
12
10
10
10
10
10
10
10
10
10
10
10
10
10
10
10
10
10
10
10
10
9
9
9
9
9
9
9
8
8
8
8
8
7
7
7
7
7
7
7
7
7
8
8
8
8
8
8
8
8
7
7
8
7
9
9
9
9
9
9
9
5
5
5
6
6
6
6
6
6
6
6
6
6
6
6
6
6
5
5
5
5
5
5
6
6
6
6
6
6
6
6
6
6
6
6
6
6
6
6
6
6
6
6
6
6
6
6
6
6
7
7
7
7
7
7
7
7
8
9
9
9
9
9
9
10
11
11
11
11
10
10
10
10
10
10
10
10
10
10
10
10
10
10
10
10
10
10
10
10
10
10
10
10
10
10
10
10
10
11
10
11
11
11
11
11
11
11
11
11
11
11
11
11
11
11
11
11
11
11
11
11
11
11
11
11
11
11
11
11
11
11
11
11
11
11
11
11
11
11
11
11
11
11
10
10
10
10
10
9
9
9
9
9
9
9
9
9
9
9
9
9
9
9
9
9
9
9
9
9
9
9
9
9
9
11
11
11
11
11
11
11
11
11
11
11
11
11
11
11
11
11
11
11
11
11
10
10
10
10
10
9
9
9
9
9
9
9
9
9
9
9
9
9
9
10
10
10
10
10
10
10
10
10
10
9
8
9
8
8
8
8
8
8
8
8
8
8
8
8
8
8
8
8
9
9
9
9
9
9
9
9
9
9
9
10
10
10
10
10
10
10
9
9
9
9
9
9
9
9
9
9
9
9
9
9
9
9
8
8
8
8
8
8
8
8
8
8
8
8
8
8
8
8
8
8
8
8
8
8
8
8
8
8
8
8
8
8
8
8
8
9
9
9
9
9
8
8
8
8
8
6
6
6
6
6
6
6
6
6
5
5
5
5
5
5
5
5
5
5
5
5
5
5
5
5
5
5
5
5
5
5
5
5
5
5
5
5
5
5
5
5
5
5
5
5
5
5
5
5
5
5
5
5
5
5
5
5
5
5
5
5
5
5
5
5
5
5
5
5
5
5
5
5
5
5
4
4
4
4
4
4
4
4
4
4
5
5
5
5
5
5
5
5
5
5
5
5
5
5
5
5
5
5
5
5
5
5
5
5
5
5
5
5
5
5
5
5
5
5
5
5
5
5
5
5
5
5
5
5
6
6
6
6
6
6
6
6
6
6
6
6
6
6
6
6
6
6
7
7
7
7
7
7
7
8
8
8
8
8
8
8
8
8
8
7
7
7
7
7
7
9
9
9
9
9
9
9
9
9
9
9
9
9
9
9
8
8
8
8
8
7
7
7
7
7
7
7
7
7
7
7
8
8
8
8
8
8
8
8
8
8
8
8
8
8
8
8
9
10
10
10
10
10
11
11
11
12
12
12
12
12
12
12
12
12
13
13
13
13
13
13
13
13
13
13
13
13
13
13
13
13
13
13
14
14
14
14
14
14
14
14
13
13
12
12
13
13
13
13
13
13
13
13
13
13
13
13
12
12
12
12
12
12
12
12
12
12
12
12
12
12
12
12
13
13
13
14
14
14
14
14
14
14
14
13
12
12
12
12
12
12
12
12
12
12
12
11
11
11
11
10
10
10
10
10
10
10
10
10
10
10
10
10
10
10
10
10
10
10
10
10
10
10
9
9
9
9
9
9
9
9
9
9
8
8
8
8
8
8
8
8
8
8
8
8
8
8
8
8
8
8
8
8
8
8
7
7
6
6
6
6
6
6
6
6
6
6
6
6
6
6
6
7
7
6
6
6
6
6
6
5
5
5
5
5
5
5
5
5
5
5
5
5
5
5
5
5
5
5
3
3
4
4
4
4
4
4
4
4
4
4
3
3
3
3
3
3
3
3
3
3
3
2
2
2
2
2
2
2
2
2
2
2
2
2
2
2
2
2
2
2
2
2
2
2
2
2
3
3
3
3
3
3
3
3
3
3
3
3
3
4
4
4
4
4
4
4
4
4
4
4
4
4
4
4
4
4
4
4
4
4
4
4
4
4
4
4
4
4
4
4
4
4
4
4
4
4
4
4
4
4
5
5
5
5
5
5
5
5
6
6
6
6
6
6
7
7
7
7
7
7
7
7
7
7
7
7
7
7
7
7
7
7
7
6
6
6
6
6
6
6
6
6
6
6
6
6
6
7
8
8
8
8
8
8
8
8
8
8
8
8
8
8
10
10
10
10
10
10
10
11
11
11
11
11
11
11
12
12
12
12
12
12
12
12
12
13
13
14
14
14
14
15
15
15
17
18
18
18
18
18
18
19
19
19
19
19
19
19
19
19
19
19
19
21
21
21
21
21
21
21
21
21
21
21
20
20
20
20
20
20
20
20
20
20
20
20
20
20
21
21
22
22
22
22
22
22
22
22
22
22
22
22
22
22
22
22
22
20
20
20
20
20
20
20
20
20
20
20
19
19
19
19
19
19
19
19
19
19
19
19
19
19
19
19
19
19
19
19
19
19
19
19
20
20
20
20
20
18
18
17
17
17
17
17
17
17
17
17
17
17
17
17
17
16
16
17
17
17
17
17
17
17
18
17
17
17
17
17
17
17
17
17
16
16
16
16
16
16
16
15
15
15
15
14
14
14
14
14
15
15
15
15
15
15
15
15
14
11
11
11
11
11
11
11
11
11
11
11
11
11
11
11
11
11
11
11
11
11
11
11
11
11
11
11
11
12
12
12
12
12
12
12
12
11
11
11
11
11
11
11
11
11
11
11
11
11
11
11
11
11
11
11
11
11
11
11
11
11
11
11
11
11
11
11
11
11
11
11
11
11
11
11
11
11
11
11
11
11
11
12
12
12
12
12
12
11
11
11
11
11
11
11
10
10
10
9
9
9
9
9
10
10
10
10
10
10
10
10
10
10
10
10
10
10
10
10
10
10
10
10
10
10
10
10
10
10
10
10
8
8
7
7
7
7
7
7
7
7
7
7
7
7
7
7
7
7
7
7
7
7
7
7
7
7
7
7
7
7
7
7
7
7
7
7
7
7
7
7
7
7
7
7
7
7
7
7
7
7
7
7
7
7
7
7
7
7
9
9
9
9
9
9
9
7
6
6
6
5
5
5
5
5
5
5
5
5
5
5
5
5
5
4
4
4
4
4
4
4
4
4
4
4
4
4
4
4
4
5
5
5
5
5
5
5
5
5
5
5
6
6
6
6
6
7
7
8
8
9
9
9
9
9
9
9
9
9
9
9
9
10
10
10
10
10
10
10
10
10
10
10
10
10
10
11
11
11
11
11
11
11
11
12
12
12
12
12
12
12
13
13
13
12
12
12
12
12
12
12
12
13
16
16
16
16
16
17
17
17
17
17
17
18
18
18
18
19
19
19
19
19
19
19
19
19
19
19
19
19
19
19
19
19
19
19
19
19
19
19
20
20
20
20
20
20
20
20
20
20
20
20
20
20
20
20
20
20
22
22
22
22
22
22
22
22
22
22
22
22
22
22
22
22
23
23
23
23
23
23
23
23
23
23
23
24
24
24
24
23
23
23
23
24
24
24
24
24
24
24
24
24
24
24
24
25
25
25
25
23
23
23
23
23
23
23
23
23
23
23
23
23
23
23
20
19
18
18
17
16
16
13
13
12
12
12
12
11
11
11
11
11
11
11
10
10
10
10
10
10
10
11
11
11
11
11
11
11
11
11
11
11
11
11
11
11
11
11
11
11
11
11
11
11
11
11
11
11
11
11
11
11
11
12
12
11
11
11
11
11
11
11
11
11
11
12
12
12
12
12
12
12
12
13
13
13
13
13
13
13
13
13
13
13
13
13
13
13
13
13
13
13
13
13
13
13
13
13
13
13
13
13
14
14
14
14
14
11
11
11
12
12
13
13
12
12
12
12
12
13
13
13
13
13
13
13
13
13
13
13
14
14
14
17
17
17
17
18
18
19
19
19
19
19
19
19
19
19
19
19
19
19
19
19
20
17
17
17
17
17
17
17
17
17
17
17
17
17
17
17
17
17
17
17
17
17
17
17
17
17
17
17
17
17
17
17
17
17
17
17
17
17
17
17
17
17
17
17
17
18
18
17
17
17
17
17
17
17
17
17
17
17
17
17
17
17
17
17
17
17
18
18
18
18
18
18
17
17
17
18
18
17
17
17
17
17
17
17
17
17
17
17
17
17
17
17
17
17
17
17
17
17
17
17
17
17
17
17
17
17
17
17
17
17
17
17
17
17
17
17
17
17
17
17
16
16
16
15
15
15
15
15
15
15
15
15
15
14
14
14
13
13
13
13
13
13
13
13
13
13
13
12
12
12
12
12
12
12
14
13
12
12
13
13
13
13
13
13
13
13
13
13
13
12
12
12
12
11
11
11
11
11
11
11
11
11
11
10
10
10
10
10
10
10
10
10
10
10
10
10
10
9
10
10
10
10
10
10
10
10
10
10
10
10
10
10
11
11
11
10
10
10
10
10
10
10
10
8
8
8
8
8
8
8
8
8
8
7
7
7
7
7
7
7
7
8
8
8
8
8
8
8
8
8
8
8
8
8
8
8
8
8
8
8
8
8
8
8
8
8
8
8
8
9
9
9
9
9
9
9
9
10
10
11
11
11
11
11
11
11
11
11
11
11
11
11
11
11
11
11
11
11
11
11
11
11
11
11
11
11
11
11
11
11
11
11
12
12
12
12
12
12
12
12
12
12
12
12
12
12
12
12
12
11
11
11
11
11
11
11
11
11
11
10
10
10
10
10
10
10
10
10
9
10
10
10
10
10
10
10
10
10
10
11
11
11
12
12
12
12
12
11
11
11
11
11
11
11
11
11
11
11
11
11
11
11
11
11
11
11
11
11
11
11
12
12
12
12
12
12
12
12
12
12
12
12
12
12
12
12
12
12
12
12
12
12
12
12
12
12
12
12
12
12
13
13
13
13
13
13
13
12
12
12
12
12
11
11
11
11
11
11
11
11
11
11
11
11
11
11
11
11
11
11
11
11
11
11
11
11
10
10
10
10
10
10
10
9
9
9
9
9
9
9
9
9
9
9
9
9
9
9
9
9
9
9
9
9
9
9
9
9
9
9
9
10
10
10
10
9
9
9
9
9
9
9
9
9
9
9
9
9
9
9
8
8
8
8
8
8
8
8
8
8
8
7
7
6
6
6
6
6
6
6
6
6
6
6
6
6
6
6
7
7
7
7
8
10
10
11
11
12
12
12
12
12
12
12
12
12
12
12
11
11
11
12
12
11
11
11
11
11
11
11
11
11
11
11
11
11
11
12
13
13
13
13
13
13
13
13
13
13
13
13
13
13
13
13
13
13
13
13
13
13
13
13
13
13
12
12
12
12
12
12
12
12
12
12
12
12
12
12
12
12
12
12
12
13
13
13
13
13
13
13
13
13
13
13
13
13
13
14
14
14
14
14
14
14
14
14
14
14
14
14
14
14
14
14
14
14
14
14
11
11
11
11
11
11
11
11
11
11
11
11
11
11
11
11
11
11
11
11
11
11
11
11
11
11
11
11
11
11
11
11
11
11
11
11
11
11
11
11
10
10
10
10
10
10
9
9
9
9
9
9
9
9
9
8
8
8
8
8
8
8
8
8
8
8
8
8
8
8
8
8
8
8
8
8
8
8
8
8
8
8
8
8
8
9
11
9
9
9
9
9
9
9
9
9
9
9
9
9
9
9
9
9
9
9
9
9
8
9
9
8
9
9
9
9
9
9
9
9
9
9
9
9
9
9
9
9
9
9
10
10
10
11
11
10
10
10
10
10
10
11
11
11
11
11
11
12
12
12
12
13
14
14
14
14
14
14
15
15
15
15
15
15
14
13
13
13
13
13
13
13
14
14
14
14
14
14
14
13
13
13
13
13
13
13
13
13
13
13
14
14
14
14
14
14
14
14
14
14
14
14
14
14
14
14
14
14
14
14
14
14
14
14
14
14
14
14
14
13
13
13
13
13
13
13
13
13
13
13
13
13
13
13
13
12
12
12
12
12
11
11
11
12
12
12
11
11
11
11
11
11
10
10
10
10
10
10
10
10
10
10
10
10
10
10
10
10
10
10
9
8
8
8
8
8
8
9
8
8
8
8
8
9
9
9
9
9
9
10
10
10
10
10
10
10
10
10
10
10
10
10
10
10
10
10
10
10
10
10
10
10
11
11
11
11
11
11
11
11
11
11
11
11
11
11
11
11
11
11
11
11
12
13
14
14
14
13
14
14
14
14
14
14
14
14
14
14
14
14
14
14
14
15
15
16
16
16
15
15
15
16
16
16
14
14
14
14
14
14
15
15
15
16
16
16
16
16
16
16
16
16
17
17
17
17
17
17
17
16
16
16
16
16
16
17
17
17
17
17
17
17
17
17
17
17
17
17
17
18
18
18
18
18
18
18
18
18
18
18
18
18
18
18
18
18
19
19
19
19
19
19
19
19
19
19
19
18
17
17
17
17
17
16
16
16
16
16
16
16
16
17
17
17
17
17
17
17
16
17
17
17
17
18
18
19
19
19
19
19
19
19
19
19
19
19
18
18
18
18
18
17
18
18
18
18
18
18
18
18
18
18
18
18
17
17
17
18
17
17
17
17
17
17
17
17
17
17
17
17
17
17
17
17
17
17
17
17
17
17
17
17
17
17
17
17
17
16
16
16
16
15
15
15
15
15
15
16
16
16
16
16
17
16
16
16
17
16
16
16
16
16
16
16
16
16
16
16
16
17
17
17
17
17
17
16
16
17
17
16
16
16
16
16
16
16
16
16
16
16
16
16
17
17
17
17
14
10
10
10
10
10
10
10
10
10
10
10
10
10
10
10
10
10
10
10
10
10
10
10
10
10
10
10
10
11
11
11
11
11
11
11
11
10
10
10
11
11
11
11
11
11
11
10
11
11
11
11
11
11
11
10
10
10
10
10
10
10
10
11
11
11
11
11
11
11
11
11
11
11
11
11
11
11
11
11
11
11
11
11
11
10
10
9
9
9
10
10
10
10
10
10
10
10
10
10
9
8
8
8
8
8
8
8
8
8
8
8
8
8
8
8
8
8
7
7
7
7
7
7
7
7
7
7
7
7
7
7
7
7
7
7
7
7
8
8
8
8
8
8
8
8
8
8
8
7
7
7
7
6
5
5
5
5
6
6
6
6
6
6
6
6
6
6
6
6
6
6
6
6
6
6
6
6
6
5
5
5
5
5
5
5
5
5
5
5
5
5
5
5
4
4
5
5
5
4
4
4
4
4
4
4
4
4
4
4
4
4
4
4
4
4
4
4
4
4
4
4
4
4
4
4
4
4
4
4
4
4
5
5
5
5
5
5
6
7
7
7
7
7
7
8
8
8
8
8
8
7
7
7
7
7
8
8
8
9
10
12
12
14
14
14
15
15
15
15
16
16
16
16
16
16
16
16
16
16
16
16
16
16
16
16
16
17
17
17
17
17
17
17
17
18
18
18
18
18
18
18
18
19
19
19
20
20
20
20
20
20
20
20
21
21
21
21
21
21
21
21
21
21
21
21
21
21
21
21
21
21
21
21
21
21
21
21
21
21
21
21
21
21
21
21
21
22
22
22
23
22
23
23
23
23
23
23
23
23
23
23
23
23
23
23
23
23
23
23
23
23
23
23
23
23
23
23
23
23
23
23
22
22
22
22
22
22
22
20
20
20
20
20
20
20
20
20
20
20
21
21
21
21
21
21
21
19
19
19
20
20
20
20
19
19
19
19
18
18
17
17
17
17
17
17
17
17
17
17
16
15
13
13
13
13
13
13
13
13
13
13
12
13
13
12
12
12
12
12
12
12
12
12
12
12
12
12
12
12
12
12
12
12
12
11
11
12
12
12
12
12
12
12
12
12
12
12
11
11
11
11
11
11
11
11
11
11
11
11
11
11
11
11
11
11
11
11
10
8
8
8
8
8
8
8
8
8
8
8
8
9
10
11
11
10
10
10
8
8
8
8
8
8
7
8
8
8
8
8
8
8
7
7
7
7
7
7
7
7
6
6
6
6
6
6
6
6
6
6
6
6
6
6
6
6
6
6
6
6
6
6
6
6
6
6
6
6
6
6
6
6
6
6
6
6
6
6
6
6
6
7
7
7
7
7
7
6
6
6
6
6
6
6
6
6
6
6
6
6
6
6
6
6
6
6
6
6
6
6
6
6
6
6
6
6
6
6
7
7
9
9
9
11
11
11
11
12
12
12
12
14
14
14
14
14
14
14
14
14
14
14
13
13
13
13
13
13
13
12
12
12
12
12
12
12
12
12
12
12
12
12
12
12
12
12
12
11
11
11
11
11
11
11
11
11
11
11
11
11
11
11
11
11
11
11
11
11
11
11
11
11
11
11
11
11
11
10
10
10
10
11
11
11
11
11
11
11
11
11
11
11
11
11
11
11
11
11
12
11
11
11
11
11
12
12
12
12
12
12
12
12
12
12
12
13
13
13
13
12
12
12
12
13
13
13
13
13
13
14
14
14
14
14
14
14
14
14
13
12
11
11
11
11
11
11
11
11
11
11
11
11
12
12
12
13
13
13
13
13
13
13
13
13
13
13
13
13
14
14
14
14
14
14
14
15
15
16
16
16
16
16
16
16
16
16
16
16
16
16
16
14
14
14
14
14
14
14
14
14
14
14
14
14
14
14
14
14
14
14
15
15
15
15
16
16
16
15
15
16
16
16
15
15
15
15
16
15
16
16
16
16
16
17
17
17
17
17
17
17
17
17
17
17
17
17
17
16
17
17
17
17
17
17
17
16
16
16
16
17
17
17
17
17
17
17
17
17
17
17
17
17
17
17
17
17
17
17
17
17
16
16
16
16
16
16
16
16
17
17
17
17
17
17
17
17
17
17
17
17
17
17
17
17
17
17
17
17
17
16
16
16
17
17
17
17
17
17
17
17
17
17
17
17
17
16
16
17
17
17
17
17
17
17
17
17
17
17
17
17
17
17
17
17
17
17
17
17
17
17
17
17
17
17
17
17
17
17
17
17
17
17
17
17
17
17
17
16
16
17
17
17
17
17
17
17
17
19
20
20
20
20
20
19
19
20
20
20
20
20
20
20
20
19
19
17
17
17
17
17
17
17
17
17
17
17
17
17
17
17
17
17
17
17
17
17
17
18
18
18
18
18
18
18
18
18
18
18
18
18
18
18
18
18
18
19
20
21
21
22
22
22
22
22
22
22
22
22
22
22
22
20
20
21
19
17
17
17
17
17
18
17
17
17
17
17
18
18
18
18
17
17
17
17
17
17
17
17
17
17
17
17
17
17
17
17
17
17
17
17
17
17
17
17
17
17
17
16
16
16
16
16
16
16
14
14
14
14
14
14
14
14
14
14
14
14
14
14
14
14
14
14
13
13
13
13
13
13
13
13
13
13
13
13
13
14
14
14
15
15
14
14
14
15
15
15
15
14
13
13
13
13
13
13
14
14
13
13
13
13
13
13
13
13
13
12
12
11
12
11
11
11
11
11
11
11
11
11
11
11
11
11
11
11
11
11
11
11
11
11
11
11
11
11
11
11
11
11
11
11
11
11
11
11
11
11
11
11
11
11
11
11
11
11
11
11
11
11
11
11
11
11
11
11
11
11
11
11
11
11
11
11
11
11
11
11
12
12
12
12
13
13
12
11
11
11
11
11
11
11
11
11
11
11
11
11
11
11
11
11
12
12
13
13
14
14
14
13
13
13
13
14
14
14
13
13
12
12
12
12
12
12
12
12
11
11
11
11
11
11
11
11
11
11
11
11
12
12
12
12
12
13
14
14
14
14
15
15
15
15
15
15
15
15
15
15
15
15
15
15
15
15
15
15
15
15
15
15
14
14
14
14
14
14
14
15
15
14
14
14
13
12
13
13
13
13
13
13
13
13
13
13
13
13
13
13
13
13
12
11
11
11
11
11
11
11
11
11
12
12
12
12
12
12
13
13
14
14
14
14
14
14
14
14
14
14
14
14
14
14
14
14
14
14
14
14
14
14
14
14
14
14
14
14
13
13
13
13
13
13
12
12
12
12
12
12
12
12
12
12
12
12
12
12
12
12
12
12
12
12
12
13
14
14
14
13
13
13
13
13
12
12
12
12
12
12
12
12
12
13
13
13
13
14
14
14
14
14
14
14
14
14
15
14
14
14
14
14
13
13
13
12
12
12
12
12
12
12
12
12
11
11
11
11
11
11
11
11
11
12
12
12
12
12
11
12
11
11
11
11
11
11
11
12
12
12
12
12
12
12
12
12
12
12
12
12
12
12
12
12
12
12
12
12
13
13
14
14
14
14
12
12
12
12
12
12
11
11
11
11
10
10
11
11
11
11
11
11
11
11
11
11
11
11
11
11
11
11
11
11
11
11
11
12
12
13
13
13
13
13
13
13
12
12
12
12
12
11
11
11
11
11
11
11
11
11
11
11
11
11
11
11
11
11
11
11
11
11
11
11
10
10
10
10
10
10
10
10
10
10
9
9
9
9
9
9
9
9
9
9
9
9
9
9
9
9
9
10
9
9
8
8
8
8
8
8
8
8
8
8
8
8
8
8
7
7
7
7
7
7
7
7
7
7
7
7
7
7
7
7
7
7
7
7
7
7
7
6
6
6
5
5
5
5
5
5
5
5
5
5
5
5
5
5
5
5
5
5
5
5
5
5
4
4
4
4
3
3
3
3
3
3
3
3
3
3
3
3
3
3
3
3
3
3
3
3
3
3
3
3
3
3
3
3
3
3
3
3
3
4
4
4
4
4
4
3
3
3
3
3
3
3
3
3
2
2
2
2
2
2
2
2
2
2
2
2
2
2
2
2
2
2
2
1
1
1
1
1
1
1
1
1
1
1
1
1
1
1
1
1
1
1
1
1
1
1
1
1
1
1
2
3
3
3
3
3
3
3
3
3
3
3
4
4
4
4
4
4
4
4
4
4
5
5
5
5
5
5
5
5
5
5
5
5
5
5
5
5
5
5
5
5
5
5
5
5
5
5
5
5
5
5
5
5
5
5
5
5
5
5
5
5
5
5
5
5
5
5
5
5
6
6
6
6
8
8
8
8
8
8
8
8
8
8
8
9
9
9
9
9
9
9
10
10
10
10
10
10
10
10
10
10
10
10
9
9
9
9
9
9
9
9
9
9
8
8
8
8
8
8
8
9
9
9
10
10
10
10
10
10
10
10
10
10
10
10
10
9
9
9
9
9
9
9
9
9
9
9
9
9
9
9
9
9
8
8
8
8
8
9
9
9
9
9
9
8
8
8
8
8
8
8
8
8
9
9
9
9
9
9
9
9
9
9
9
9
9
9
9
9
9
10
10
10
10
10
10
10
10
9
9
9
9
9
9
9
8
8
8
8
8
8
6
6
6
6
6
6
6
6
6
5
5
5
5
5
5
5
6
6
6
6
6
6
6
6
7
7
8
8
8
8
8
8
9
11
11
11
11
11
11
11
11
11
11
11
11
11
11
11
11
10
10
10
10
10
10
10
10
10
10
10
10
10
10
10
10
10
10
10
10
10
10
10
10
10
10
9
9
9
9
10
10
10
10
11
11
11
11
11
11
11
11
11
11
11
11
11
11
11
11
11
11
11
11
11
11
11
11
11
11
11
11
11
11
11
11
11
11
11
12
12
12
12
12
12
12
12
12
12
12
12
12
12
12
12
12
12
12
13
13
13
13
13
13
13
13
13
13
13
13
13
13
12
12
12
12
12
12
13
13
13
13
13
13
13
13
13
14
15
15
15
15
15
16
16
17
17
17
17
17
17
17
17
17
17
17
17
17
17
17
17
17
17
17
18
18
18
18
18
18
18
18
18
18
18
18
18
18
18
18
19
19
19
19
19
19
19
19
19
20
20
20
20
20
20
20
20
20
19
19
19
19
19
19
19
19
19
19
19
19
19
19
19
19
19
19
21
21
21
21
21
21
22
22
22
23
23
23
23
23
23
23
24
24
24
25
25
23
23
24
24
24
24
23
23
23
23
23
22
22
22
22
22
22
21
21
21
21
21
21
21
21
21
21
20
20
21
21
20
20
20
20
20
20
20
20
20
19
19
18
18
18
18
18
18
18
18
18
18
18
17
17
17
17
17
17
17
17
16
16
13
13
13
13
12
12
12
12
12
12
12
13
13
13
13
14
14
14
14
14
13
14
13
13
13
13
13
13
13
13
13
13
13
13
13
13
14
14
14
16
17
17
17
17
17
17
17
17
17
17
17
17
17
17
17
17
17
17
17
17
17
17
17
17
17
17
17
17
17
17
17
17
17
17
17
17
16
15
14
14
14
13
13
13
13
13
13
13
13
13
13
13
13
13
13
13
13
13
13
13
13
13
13
13
13
13
13
12
12
11
11
11
11
11
10
10
10
10
10
10
10
10
10
10
10
10
10
10
10
10
10
10
10
10
10
9
8
8
7
7
7
7
7
7
7
7
7
6
6
5
5
5
5
5
5
5
5
5
5
5
5
5
5
5
5
5
4
4
4
4
4
4
4
4
4
4
4
4
4
4
4
4
4
4
4
4
4
4
4
4
4
4
2
2
2
2
3
3
2
2
1
0
0
0
0
0
1
2
2
2
2
2
2
2
2
2
2
2
2
2
2
3
3
3
3
3
3
3
3
3
3
3
3
3
3
3
3
3
3
3
3
3
3
3
3
3
3
3
3
3
4
4
4
4
4
4
4
4
4
4
5
5
5
5
5
5
5
5
5
5
5
5
5
5
5
5
5
5
5
5
5
5
5
5
5
5
5
5
5
5
5
5
5
5
5
5
5
5
5
5
5
5
5
6
6
6
6
6
6
7
7
8
8
8
8
8
8
8
9
9
9
11
11
10
11
11
13
13
13
13
13
13
13
13
13
13
13
13
13
13
13
13
13
13
13
13
13
13
13
13
13
13
13
13
13
13
13
13
13
13
13
12
13
13
13
13
12
12
12
12
12
12
15
16
16
16
16
16
17
17
17
17
17
17
17
17
17
17
17
17
17
17
17
17
17
17
17
17
18
18
18
18
18
18
18
18
18
18
18
18
18
18
18
18
18
18
18
18
18
19
19
19
19
19
19
19
19
19
19
19
19
19
19
19
19
19
19
19
19
19
19
19
19
19
20
20
20
20
20
20
20
20
20
19
20
19
19
19
19
18
18
19
19
19
19
19
19
19
19
19
19
19
19
19
19
18
18
18
18
18
19
19
19
19
19
19
19
19
19
19
18
17
17
17
17
17
17
17
17
17
17
17
17
19
20
20
20
20
20
19
20
21
20
20
20
20
20
20
20
20
20
20
20
20
20
20
20
19
19
19
19
19
19
19
19
19
19
19
19
19
20
21
21
21
21
21
21
21
21
21
21
21
21
21
21
20
20
20
19
19
19
19
19
19
19
19
19
19
18
18
17
17
17
17
17
17
16
14
14
14
14
14
14
14
14
13
13
13
13
13
13
13
13
13
13
13
13
13
12
12
12
11
11
11
11
11
11
12
12
12
12
12
12
12
12
12
12
12
12
12
12
12
12
12
11
11
11
11
11
11
11
11
11
11
11
11
11
11
11
11
11
11
11
11
11
11
11
12
12
11
11
11
11
11
11
11
11
11
11
11
11
11
9
8
7
7
7
7
7
7
7
6
5
5
5
5
5
5
5
5
5
5
5
5
4
3
3
3
3
3
3
3
3
3
3
3
3
4
4
4
4
4
4
4
4
4
5
5
5
5
5
5
5
5
5
8
8
8
9
9
10
10
10
10
11
11
11
11
11
11
12
13
12
12
12
12
12
12
13
13
13
13
13
13
13
13
13
13
13
14
14
14
14
15
15
15
15
15
15
15
15
15
15
15
16
16
16
16
16
16
16
16
16
16
16
16
16
16
16
16
16
16
16
16
16
16
16
16
16
16
16
16
16
16
16
16
16
16
16
16
16
16
16
16
16
16
16
16
16
16
16
16
16
16
16
16
16
16
16
16
16
16
16
16
16
16
16
17
17
17
17
17
17
17
17
17
17
17
17
17
17
17
17
17
18
18
18
18
18
21
21
23
22
23
23
23
23
23
23
24
24
24
24
24
24
24
24
24
27
31
32
32
32
32
33
33
34
34
34
35
33
33
33
33
32
33
33
35
35
35
35
35
35
35
35
35
35
35
35
35
35
35
35
35
35
35
35
35
35
35
35
35
35
34
34
34
34
34
34
34
34
34
34
34
34
34
34
34
34
34
34
34
32
31
31
31
31
31
31
30
30
30
30
30
30
30
30
30
30
30
30
30
30
30
30
32
31
31
31
31
31
31
32
32
32
32
32
33
33
34
34
34
34
34
34
34
34
33
33
33
33
33
34
35
35
33
33
32
32
32
32
32
32
32
31
30
30
31
31
31
31
31
31
31
31
31
31
31
31
30
30
30
30
30
30
30
29
29
29
29
29
29
28
28
29
29
29
31
29
29
29
28
28
27
27
27
27
27
27
27
27
27
27
27
27
27
28
28
28
29
29
29
29
29
28
28
28
26
27
26
26
27
27
27
25
25
25
24
24
24
25
25
25
25
25
24
24
24
24
24
24
23
21
21
21
20
20
20
19
19
19
19
19
19
18
19
18
16
16
15
15
15
15
15
15
16
16
16
15
15
14
14
14
14
13
13
13
13
13
14
14
13
13
13
13
13
13
13
13
13
13
13
13
13
13
13
13
13
13
13
13
13
13
13
13
13
13
13
13
13
13
12
12
12
12
11
11
11
11
11
13
13
13
13
13
13
13
13
13
13
13
13
13
13
13
13
13
13
13
13
13
13
13
13
13
13
13
13
13
13
13
13
13
13
13
13
13
13
13
13
13
13
13
13
13
14
14
13
13
13
13
13
13
13
13
13
14
14
14
14
14
14
14
14
14
14
14
14
14
14
14
14
14
14
14
14
14
14
14
14
14
14
14
13
13
14
14
16
17
17
17
17
17
17
17
17
17
17
17
18
18
20
21
23
23
23
23
25
25
25
27
25
25
25
25
25
25
25
23
23
23
23
23
23
23
23
24
23
23
23
23
23
23
23
23
24
24
24
24
25
25
25
26
26
28
28
29
29
29
29
29
29
29
29
29
29
30
30
30
30
31
33
33
33
35
36
40
42
42
42
42
42
43
43
43
43
43
43
44
44
44
44
44
44
44
45
45
46
46
47
48
48
49
49
49
49
49
49
50
51
51
50
51
52
53
53
53
54
55
57
58
58
57
57
57
56
56
56
56
56
56
56
57
57
57
57
56
56
56
56
57
57
57
58
58
59
60
59
59
59
59
59
59
59
59
61
62
63
61
61
61
62
62
62
59
62
63
63
63
65
65
65
65
66
68
69
71
71
71
71
71
70
70
71
70
69
69
68
71
71
70
71
71
71
71
70
70
69
69
69
69
69
69
68
68
68
68
67
67
67
67
69
69
70
68
68
68
68
68
68
68
68
68
66
65
65
65
65
65
65
66
65
67
67
67
65
64
64
64
65
65
67
70
72
72
71
71
71
71
71
71
71
70
69
68
68
68
68
68
68
68
68
67
66
65
65
65
65
65
66
71
71
71
71
69
69
69
69
72
76
76
76
76
76
76
76
76
76
76
76
76
76
76
76
75
74
72
72
71
71
71
71
71
71
71
71
70
68
68
65
65
65
65
65
65
65
65
65
65
65
65
65
65
65
65
65
65
65
65
65
65
64
64
64
64
64
64
64
63
63
63
63
63
64
64
65
65
65
65
68
67
67
67
67
66
66
65
65
65
68
67
65
65
65
66
65
63
63
64
65
62
62
60
60
59
59
59
58
58
56
54
54
54
54
53
53
51
51
51
52
52
51
52
52
51
50
49
49
49
49
49
49
49
49
47
47
48
48
48
48
47
49
49
47
47
47
47
47
45
45
45
45
45
46
47
47
47
47
46
45
45
45
45
45
43
43
42
42
42
42
42
41
40
39
39
38
38
38
38
37
36
36
36
36
35
35
35
36
38
41
41
41
42
43
42
42
45
45
45
44
44
45
45
45
45
45
54
59
59
61
65
66
67
67
67
68
69
66
66
65
67
70
71
73
75
77
77
78
77
77
77
78
78
78
78
77
77
78
78
78
78
78
77
75
76
76
77
78
77
77
77
78
78
79
80
80
80
80
78
78
82
82
82
82
82
82
82
82
82
83
83
88
89
89
92
92
93
94
94
94
94
94
94
94
94
94
94
94
94
94
94
94
93
91
89
90
90
90
91
91
91
89
89
89
87
88
90
91
91
90
91
91
91
95
94
94
94
96
97
97
98
98
98
98
98
97
97
97
97
97
97
97
98
98
98
102
101
101
105
106
106
106
106
106
107
108
109
110
109
108
107
107
107
107
107
107
107
107
108
108
108
108
108
108
107
107
107
107
107
109
108
107
107
106
104
104
104
104
104
104
102
103
103
103
104
92
93
92
95
95
94
94
93
94
94
94
95
95
97
97
96
96
96
97
96
96
96
96
96
96
97
97
100
102
102
101
94
94
94
94
95
95
95
95
89
89
89
89
90
90
89
86
88
88
89
89
91
89
88
88
89
88
88
89
89
89
89
87
87
87
86
86
86
84
84
83
83
83
83
82
83
75
75
77
77
83
86
90
90
91
91
89
89
89
89
89
89
89
88
88
88
88
89
88
88
89
89
89
89
85
82
82
83
82
84
84
101
104
102
102
100
99
99
100
100
100
100
99
98
98
97
96
96
96
97
97
97
97
97
98
98
97
96
96
96
96
96
96
96
99
101
101
93
95
97
97
96
97
97
97
96
96
94
94
94
95
94
94
95
94
93
93
94
95
95
95
94
94
94
94
94
94
95
94
94
97
98
98
98
98
100
99
102
101
101
100
97
99
103
103
107
107
107
107
107
108
106
106
106
106
106
106
106
106
106
106
106
106
106
106
106
107
109
116
119
118
118
118
122
123
124
125
129
129
130
127
127
127
127
125
122
123
122
124
124
126
124
124
126
123
122
121
120
120
123
123
120
117
118
119
119
119
119
114
114
114
113
112
111
111
113
113
113
113
113
119
118
118
118
118
118
118
118
120
121
119
117
117
118
118
122
124
124
123
122
122
122
121
121
120
120
120
120
121
121
121
121
121
120
120
120
119
118
117
117
118
117
118
118
119
119
117
117
117
117
116
116
116
116
117
117
118
111
112
113
113
113
113
114
114
114
113
113
108
108
107
107
108
107
106
101
101
111
112
112
112
113
112
107
107
107
107
107
109
107
107
107
107
107
106
106
104
104
102
100
100
100
100
100
100
100
99
99
95
95
95
94
95
95
95
95
95
96
97
95
95
93
90
89
89
89
89
89
90
90
89
88
87
87
87
88
87
88
88
87
87
88
89
89
89
89
89
89
89
89
90
90
90
89
89
89
89
89
89
90
89
89
89
89
90
90
90
90
90
89
89
89
89
89
89
90
90
90
90
89
89
88
88
88
88
85
85
83
84
85
84
83
83
83
82
82
84
84
83
84
83
81
79
77
76
74
74
75
75
76
78
78
77
77
77
77
77
77
77
78
80
75
75
73
73
73
73
73
74
71
66
65
70
70
74
73
74
74
74
74
71
73
73
76
78
77
77
78
78
79
79
80
80
80
80
80
81
86
86
85
84
84
84
83
82
82
87
88
90
92
92
92
95
95
98
98
101
107
107
108
109
107
107
107
107
107
107
107
105
105
105
106
105
105
106
106
104
104
104
104
104
104
104
104
105
104
104
104
104
105
105
105
106
107
107
106
106
106
107
107
110
112
112
114
113
114
113
113
113
112
112
111
111
111
111
111
111
110
110
110
109
109
108
107
107
107
107
107
107
107
108
111
111
109
108
107
107
107
107
107
107
107
107
107
107
107
107
107
107
107
106
105
106
105
102
102
101
102
102
100
101
101
101
101
101
101
101
101
101
101
101
102
100
100
100
105
105
103
102
97
96
95
95
95
94
93
93
92
92
91
91
82
70
71
71
71
72
71
68
69
68
68
68
69
72
73
72
71
71
71
71
71
69
67
65
65
65
66
66
65
64
64
65
65
65
65
65
65
65
65
65
65
65
65
65
65
65
65
65
65
65
65
65
65
65
64
64
64
64
64
64
64
63
62
61
61
59
59
59
59
59
57
55
56
56
59
59
59
62
63
62
63
63
63
62
61
63
63
63
63
63
63
65
65
65
65
65
65
65
64
64
62
62
62
62
62
62
62
61
61
60
60
61
61
60
59
59
59
59
59
59
59
59
59
58
57
56
56
56
56
56
57
57
58
58
58
59
57
57
55
55
56
55
55
55
54
54
50
51
50
50
50
50
50
50
48
47
47
47
47
47
47
47
47
47
46
46
47
47
47
47
47
47
47
47
47
47
47
47
47
47
47
47
47
47
47
47
47
47
47
47
47
45
46
47
47
51
55
59
64
65
64
64
65
65
64
63
63
63
63
63
63
63
63
63
63
63
62
59
59
59
60
60
61
62
62
62
61
61
61
61
61
59
59
59
57
57
59
65
67
67
65
65
67
68
68
68
68
71
71
70
71
71
71
76
76
79
79
79
79
77
79
80
82
82
83
83
83
83
83
85
85
85
85
85
85
85
85
85
84
83
83
83
83
83
83
83
82
83
83
82
82
82
82
82
82
83
83
82
82
81
81
81
81
82
82
83
83
83
83
83
83
83
83
83
83
83
79
80
80
83
82
82
82
83
83
83
83
85
90
89
90
90
90
90
90
90
93
93
93
93
93
93
93
93
93
93
93
92
91
91
91
91
91
91
89
90
90
90
90
90
90
90
89
89
89
89
89
89
89
89
88
86
86
85
84
83
84
84
84
85
85
85
81
79
79
77
76
76
76
75
76
78
78
76
76
74
74
74
72
72
73
73
71
71
71
71
71
71
71
69
72
72
71
71
71
71
70
65
64
62
61
61
61
61
61
61
61
62
62
62
61
61
61
62
60
62
61
62
62
62
63
63
62
62
59
59
58
58
57
57
57
54
51
51
51
51
51
51
51
50
51
50
47
47
47
46
47
47
47
47
44
42
42
39
38
37
37
39
38
39
41
40
40
41
40
40
40
40
40
40
39
39
40
41
41
42
42
42
42
43
41
41
41
41
41
41
41
41
41
40
40
41
42
48
48
48
48
48
48
48
48
48
49
51
50
48
48
48
48
48
47
47
47
47
47
47
47
47
48
49
49
50
50
50
50
49
49
50
52
52
52
52
55
61
61
61
61
61
61
61
60
59
59
59
59
59
58
58
58
57
57
56
54
54
54
54
55
55
57
57
57
57
57
58
58
58
58
58
58
58
58
58
58
58
58
55
55
55
54
55
50
50
50
50
49
50
52
52
52
52
52
55
55
55
55
55
55
55
54
55
54
53
53
55
55
55
55
55
53
52
52
52
52
53
56
56
56
57
57
55
55
55
56
57
59
59
59
59
59
59
59
60
60
60
59
59
59
59
59
60
59
59
57
58
59
58
58
57
58
58
58
58
58
58
58
58
58
55
55
52
52
52
52
52
51
51
51
50
50
49
47
47
47
47
47
47
47
47
46
46
46
46
46
46
47
46
46
46
46
46
44
44
43
42
42
42
42
41
41
41
41
41
41
41
41
41
41
41
41
41
42
42
44
44
45
45
46
47
47
49
49
50
52
49
51
53
53
55
55
55
55
56
58
59
59
61
61
61
61
61
61
61
61
62
63
62
61
61
61
60
59
59
59
60
61
61
61
62
63
65
65
64
64
64
64
63
63
64
65
64
63
62
62
64
64
62
62
62
62
62
62
62
62
63
63
63
65
64
64
60
60
60
60
60
60
60
60
60
60
60
62
65
65
65
65
65
65
65
65
65
65
65
65
64
64
64
64
64
65
65
70
70
70
69
69
71
71
75
75
77
78
77
83
86
87
87
87
91
91
91
91
90
90
91
91
91
92
92
92
92
91
90
90
90
90
91
94
95
97
97
97
97
97
96
97
97
96
94
91
93
93
94
94
93
91
92
93
91
92
92
93
95
98
99
100
101
101
100
100
100
98
97
97
97
96
95
95
95
94
94
94
94
93
92
92
91
90
90
90
89
89
89
88
89
89
89
91
91
92
92
92
92
95
94
94
95
94
94
94
94
94
94
94
93
92
93
93
93
92
92
91
91
92
92
91
91
91
90
89
89
89
89
89
91
90
88
88
86
86
89
89
87
89
90
91
91
91
90
89
91
95
96
97
103
111
124
131
138
138
138
139
139
138
138
139
142
142
143
142
138
138
138
136
133
134
134
133
131
130
132
131
130
130
130
130
130
130
133
136
136
136
136
136
135
134
134
132
132
131
130
130
130
130
130
130
130
128
127
127
127
127
124
123
122
122
122
123
121
120
119
119
119
118
118
118
117
117
117
117
117
116
116
114
114
114
113
113
113
114
114
113
113
113
113
113
113
113
113
113
113
112
112
112
111
109
108
107
106
105
105
101
100
100
100
99
99
99
98
97
96
94
94
92
91
91
89
89
88
88
88
88
88
88
87
87
86
85
83
79
79
80
80
78
77
76
76
76
62
53
52
53
48
48
43
35
25
26
23
23
14
14
12
12
13
13
11
11
11
11
11
11
11
11
11
11
11
11
11
11
11
11
11
11
11
11
11
11
11
12
12
11
11
11
11
11
10
10
10
10
10
9
9
9
9
9
9
9
9
9
9
9
9
9
9
10
10
10
10
10
10
10
10
10
10
10
10
10
10
10
10
10
10
10
10
10
10
10
10
10
10
10
9
9
9
9
9
9
8
8
9
10
10
10
11
12
12
13
13
13
13
13
13
13
13
13
13
13
13
13
13
13
13
13
13
14
14
14
15
16
16
16
16
16
15
15
15
15
15
15
15
15
15
16
16
16
15
15
15
15
15
16
16
16
16
15
15
14
14
15
15
15
15
15
15
15
15
15
15
15
15
15
15
15
15
15
15
16
16
16
16
15
15
15
15
15
15
15
15
15
15
15
15
15
15
15
16
17
17
17
17
17
17
17
16
16
16
16
16
16
16
16
17
17
17
17
17
16
16
16
16
16
16
17
17
17
17
17
17
17
17
17
19
19
19
19
19
20
20
20
20
20
20
20
20
20
20
20
20
20
20
20
20
20
21
21
22
22
22
22
22
22
22
23
23
23
23
23
23
23
23
23
23
23
23
23
23
23
23
23
23
23
23
23
23
23
23
23
23
23
23
23
23
23
23
23
23
23
23
23
23
23
23
23
23
23
23
23
23
23
23
23
23
23
23
24
24
24
24
24
24
24
24
24
24
24
24
24
24
23
23
23
23
23
23
23
23
23
22
22
22
22
22
22
22
22
22
22
22
22
22
22
22
21
21
21
21
21
21
21
21
21
21
20
20
20
20
20
20
18
18
17
17
17
15
14
14
14
13
13
13
12
12
12
12
12
12
12
12
12
11
10
10
10
10
10
10
10
10
10
9
9
9
9
9
9
9
9
9
9
8
8
8
7
7
9
9
9
8
8
8
8
8
8
8
8
8
7
7
6
6
6
6
5
5
5
5
5
5
5
5
4
4
4
4
4
4
4
4
4
4
4
4
3
3
3
3
3
3
3
3
3
3
3
2
2
2
2
2
2
2
2
2
1
1
1
1
1
1
1
1
1
1
1
1
1
1
1
1
1
1
1
1
1
1
1
1
1
1
1
1
1
1
1
1
1
1
1
1
1
1
1
1
1
1
2
2
2
2
2
2
2
2
2
2
2
2
2
2
2
2
2
2
2
2
2
2
3
3
3
3
3
3
3
3
3
3
3
3
3
3
3
3
3
3
3
3
5
5
5
5
5
5
5
5
5
5
5
5
5
6
6
6
6
6
6
6
6
6
6
6
5
5
5
5
5
5
5
6
5
5
5
5
6
6
6
6
6
6
6
6
6
6
6
6
6
6
6
6
6
6
6
6
7
7
7
7
7
7
7
7
7
7
7
7
7
7
7
7
7
7
7
8
8
8
8
8
10
10
10
10
10
10
10
10
10
10
10
10
10
10
12
12
12
12
12
13
13
14
14
14
14
15
15
15
15
15
15
15
15
15
15
15
15
15
15
15
15
15
15
15
15
15
15
15
15
15
15
15
16
16
16
17
17
17
17
17
17
17
17
17
17
17
17
17
17
17
17
17
17
17
17
17
17
17
17
17
17
17
17
17
17
17
17
17
17
17
17
17
17
17
17
17
15
15
15
15
15
15
15
15
16
16
16
16
16
16
16
17
17
17
17
17
17
17
17
17
19
20
20
20
20
20
20
21
21
21
20
20
19
19
19
19
19
19
19
19
17
17
20
21
20
20
20
20
20
20
20
20
19
20
20
20
18
18
19
19
19
20
20
21
21
21
20
20
20
20
20
20
20
20
20
20
21
21
21
21
21
21
21
21
21
21
21
21
21
21
21
21
21
21
23
23
23
23
23
23
23
23
23
23
23
23
23
23
23
23
23
23
23
23
23
23
23
23
23
23
23
23
23
23
23
23
23
23
23
23
23
23
23
22
22
22
21
21
21
20
20
20
20
20
20
20
20
20
20
20
20
20
20
20
20
20
21
21
21
20
20
19
19
19
18
18
18
18
18
17
17
17
17
17
17
17
17
17
17
17
17
16
16
16
16
16
16
17
16
16
16
16
17
17
17
17
17
17
17
17
17
15
15
15
15
15
15
15
15
15
14
14
14
14
13
13
11
11
11
11
11
11
11
11
10
10
10
10
10
10
10
10
9
9
9
9
9
9
9
9
9
9
9
9
9
9
9
9
9
9
9
9
9
9
9
9
9
11
11
11
11
11
11
11
11
11
11
11
11
11
11
11
11
11
11
11
11
11
11
11
11
11
11
11
14
15
15
16
17
17
17
17
17
17
18
21
21
20
20
20
20
20
20
20
20
20
23
25
25
26
26
26
26
26
26
26
25
26
26
26
26
26
26
26
26
27
27
27
26
27
27
26
25
27
30
32
32
34
38
39
39
39
39
39
39
39
40
40
41
41
42
42
44
47
47
47
47
47
47
47
49
49
51
65
65
66
66
65
65
65
65
65
65
66
66
66
66
66
66
67
67
68
68
68
68
68
68
69
69
70
70
70
71
71
72
72
72
74
75
76
79
79
83
88
90
92
92
96
96
96
100
99
100
102
104
105
105
105
105
105
105
104
104
105
104
104
104
104
106
106
105
104
104
104
104
104
104
104
112
121
126
127
128
130
131
131
131
131
131
131
131
130
130
130
130
127
125
126
126
125
124
124
125
124
123
123
122
123
124
124
123
121
120
120
120
120
120
120
121
124
122
122
120
120
119
119
119
119
118
118
117
117
115
113
112
112
112
112
111
110
110
107
107
106
105
107
107
107
107
107
111
112
112
113
113
114
113
110
109
109
109
109
109
107
107
107
107
108
107
107
107
109
111
108
108
107
107
107
106
105
108
107
107
107
107
107
103
103
103
104
104
103
101
99
99
99
98
93
93
93
93
93
93
90
89
90
84
83
83
83
82
81
81
80
80
79
79
77
77
78
77
77
77
77
70
68
68
68
68
67
65
65
65
65
64
64
64
64
63
63
62
62
62
62
59
59
56
53
53
53
53
53
53
53
53
52
51
51
51
51
51
51
51
50
50
48
47
48
48
48
50
50
50
50
48
47
48
48
48
47
47
47
52
50
50
49
49
47
46
45
45
45
45
46
46
46
46
47
49
49
49
49
47
47
47
47
45
46
46
45
44
43
44
44
44
44
44
44
44
45
46
45
45
46
46
46
46
46
46
47
47
46
46
46
47
51
51
51
52
53
53
53
52
52
52
52
52
51
53
56
56
57
56
57
57
57
56
56
56
56
56
56
58
60
61
61
61
61
59
59
58
58
59
59
59
59
60
62
62
62
61
61
61
60
60
60
60
63
65
70
73
74
75
73
74
74
75
76
74
74
73
73
74
76
76
77
78
83
83
84
84
84
84
84
83
83
83
84
83
83
83
83
83
83
83
82
82
79
79
79
80
80
81
82
82
82
82
82
82
82
83
85
85
85
85
85
85
85
86
87
88
88
88
88
88
88
87
87
87
87
86
84
84
84
83
82
83
82
82
81
81
81
81
81
81
81
80
80
80
80
82
82
83
83
89
89
95
95
91
93
93
94
95
95
95
95
93
93
92
92
92
92
93
95
97
97
97
95
95
94
95
95
93
93
94
95
95
95
96
95
98
98
101
107
107
107
107
107
105
107
107
110
109
109
109
110
109
109
109
109
109
109
110
109
108
109
107
118
118
124
123
128
133
164
166
172
177
178
188
205
207
211
220
225
228
232
233
232
232
230
227
230
229
229
232
232
232
232
244
249
259
264
269
271
272
273
272
279
291
291
299
304
309
313
315
317
328
329
330
330
330
330
332
331
333
334
336
338
341
347
350
353
359
359
360
360
358
357
356
356
359
362
362
365
362
365
367
375
375
375
375
373
371
372
373
373
382
400
408
412
413
414
414
414
418
418
420
420
420
419
419
419
419
418
416
411
411
411
411
411
410
408
408
408
409
409
407
407
408
406
406
406
406
407
404
399
399
396
395
395
395
395
392
391
385
373
370
368
368
366
366
364
360
358
356
356
355
354
353
353
345
344
341
341
333
333
326
322
321
321
321
321
321
317
314
311
310
310
310
309
308
305
305
305
305
299
293
270
265
250
250
250
249
244
233
226
225
222
221
221
219
217
217
212
196
195
194
193
187
183
172
154
139
136
131
131
128
115
92
92
77
67
65
61
54
41
41
40
34
34
33
32
32
31
31
31
31
30
29
29
25
24
24
23
23
17
17
17
16
17
17
17
17
17
17
17
17
16
15
15
17
17
17
17
17
17
17
17
17
17
17
17
17
18
20
20
20
20
20
20
20
20
20
20
20
20
20
20
20
20
20
20
20
20
20
20
19
19
19
18
18
18
19
20
21
20
20
20
21
21
21
21
21
21
21
21
21
21
21
21
21
21
22
22
22
22
22
22
22
21
21
21
21
22
22
22
22
22
22
22
22
22
22
22
22
22
22
23
27
28
28
28
28
28
28
28
27
26
25
25
25
25
26
25
26
26
25
24
23
23
23
23
23
23
23
22
22
23
23
23
23
23
23
23
23
23
23
23
28
29
28
27
27
27
27
27
27
27
27
27
27
27
27
27
27
27
27
27
26
25
25
25
25
26
26
26
26
26
25
25
25
25
24
24
23
23
23
24
24
24
24
24
24
25
25
25
25
25
23
23
23
23
23
24
25
26
27
28
28
28
28
28
28
28
28
29
29
29
29
29
29
29
29
28
28
27
27
27
27
27
27
27
27
27
27
27
27
26
26
26
26
26
26
26
26
26
26
26
26
26
24
23
23
24
24
24
24
24
24
23
23
23
23
24
23
22
22
22
22
21
21
21
21
21
21
21
20
20
20
19
19
18
18
17
16
16
15
14
14
14
12
11
11
11
11
11
11
11
11
11
11
11
11
11
11
11
11
11
11
11
11
11
11
13
13
13
13
13
13
14
14
14
14
14
14
16
16
16
16
16
16
16
16
16
17
17
17
17
16
16
15
14
14
14
14
14
14
14
14
14
14
14
14
14
13
13
12
12
12
12
13
13
13
13
13
13
13
13
13
13
14
14
14
14
14
14
14
14
14
14
14
14
13
13
13
13
13
13
13
14
14
15
15
15
15
15
15
16
16
16
16
17
17
17
17
17
17
17
17
16
16
16
16
16
16
16
16
16
16
16
16
16
16
16
16
16
16
16
16
16
16
16
16
16
16
16
16
16
16
17
17
17
17
17
17
17
17
17
17
17
17
17
17
17
17
17
17
17
17
17
17
18
18
18
18
18
17
17
17
17
18
18
17
17
17
16
15
15
15
14
14
16
16
15
15
14
14
14
14
14
14
13
13
13
12
12
12
11
11
11
11
12
11
11
11
11
12
14
16
16
16
16
16
16
16
16
16
16
16
14
14
14
14
14
14
17
17
17
17
17
17
17
17
17
17
17
17
17
17
17
17
17
17
17
17
17
17
17
17
17
17
17
17
17
17
17
17
17
17
17
17
17
17
17
17
17
17
17
17
17
17
17
17
17
17
17
17
17
17
17
18
18
18
17
17
17
17
17
17
17
17
17
17
17
17
17
17
17
17
16
16
16
16
16
16
16
16
16
16
16
16
16
17
17
17
16
16
16
15
15
15
15
15
14
14
14
14
14
14
14
14
14
14
13
13
13
13
13
13
13
13
14
14
14
14
14
14
14
14
14
14
14
15
15
15
15
15
15
15
15
14
13
13
13
13
12
12
12
12
12
12
12
12
12
12
12
11
11
11
11
11
11
11
11
11
11
11
11
11
12
12
12
12
14
13
13
13
13
12
11
11
11
11
11
11
11
11
11
11
11
11
11
11
11
11
12
12
12
12
12
12
12
12
13
13
13
13
13
13
14
14
14
15
14
14
14
14
14
14
13
13
13
13
15
15
15
15
15
15
15
15
15
15
15
15
14
14
14
14
14
14
14
14
14
14
14
14
14
14
14
14
14
14
14
13
13
13
13
13
13
13
13
13
13
13
13
13
13
12
12
12
12
12
12
12
13
13
13
14
15
15
15
15
15
15
15
15
16
17
18
19
19
20
20
20
20
20
20
20
20
20
20
20
21
21
23
23
23
23
23
23
23
23
23
22
22
23
23
23
23
23
23
23
23
23
23
23
23
23
23
23
23
23
23
23
23
23
23
23
23
23
23
23
23
23
23
23
23
24
25
25
25
25
25
25
25
25
26
26
26
26
26
26
26
26
26
26
26
26
26
26
26
26
25
25
25
25
25
25
25
25
25
24
24
24
23
23
23
23
22
22
21
17
17
17
17
17
17
17
17
15
15
15
15
15
15
15
15
15
15
15
15
15
14
14
14
14
13
13
13
13
13
13
13
13
13
13
13
13
12
11
11
11
11
9
9
9
9
9
9
9
9
9
9
9
9
9
10
10
10
10
10
10
10
10
10
9
9
9
9
9
10
10
10
10
10
10
10
10
10
10
10
10
10
10
10
10
10
9
9
9
7
7
6
6
6
6
6
6
6
6
6
5
5
5
5
5
5
5
7
7
7
7
7
7
7
7
7
7
7
7
7
7
7
7
7
7
7
7
7
7
10
10
13
13
13
13
13
13
13
13
13
13
13
13
14
14
15
16
16
16
16
16
16
16
15
15
15
15
15
15
16
16
16
16
16
16
16
16
17
17
17
18
18
18
18
19
19
19
19
19
19
20
20
20
20
20
20
20
20
20
20
20
20
21
21
21
21
21
21
21
21
21
21
22
22
23
22
22
22
22
21
21
21
21
21
22
22
22
23
24
24
24
24
25
25
26
26
28
28
29
29
28
28
28
29
29
31
32
32
34
35
35
35
35
35
35
35
35
35
35
35
36
35
35
35
35
35
35
35
35
35
35
35
35
35
35
35
35
35
35
36
38
38
41
45
46
47
47
46
46
46
46
46
46
46
46
47
47
47
48
46
47
47
47
47
47
47
47
47
47
47
47
47
47
47
47
47
47
46
46
46
46
46
46
46
46
46
45
42
42
43
43
44
44
44
43
43
42
42
41
41
41
41
41
40
40
40
40
40
40
40
41
41
41
41
41
41
41
41
41
41
41
41
42
42
42
43
42
42
43
42
41
41
41
41
43
44
45
45
45
45
44
43
43
42
43
43
43
42
42
42
41
41
40
40
40
38
38
38
39
36
35
35
34
34
34
33
31
30
31
32
32
31
32
29
29
29
29
28
28
28
28
29
28
28
28
28
28
28
29
29
30
29
29
29
29
29
29
29
29
30
30
29
29
29
27
27
29
29
29
29
29
29
30
31
32
32
32
32
32
32
32
32
32
32
32
32
32
34
33
33
33
33
34
33
34
35
35
35
35
36
37
38
38
38
38
38
38
39
40
40
40
40
40
40
40
41
41
41
41
40
41
39
40
40
40
39
39
38
38
37
37
37
37
37
36
36
36
36
37
37
37
38
38
37
37
38
39
39
39
39
40
40
41
40
40
40
40
40
40
40
41
41
41
41
41
41
41
41
42
43
43
43
43
44
44
44
44
44
44
44
44
43
42
42
42
41
41
41
41
41
42
42
42
43
43
43
44
44
44
44
43
43
42
42
42
43
42
41
41
42
41
40
40
40
38
37
37
39
39
39
39
39
39
39
42
42
42
42
42
42
42
42
42
42
42
41
41
42
43
43
43
43
42
41
41
41
41
41
41
41
41
41
42
42
42
42
42
44
44
47
49
50
53
53
53
53
53
52
52
53
53
53
54
54
54
54
54
54
54
54
53
53
53
53
53
53
53
53
53
53
55
55
55
55
55
55
55
55
55
54
54
53
53
53
53
53
52
52
53
53
52
52
53
52
52
52
52
52
52
52
51
51
50
48
47
47
47
45
45
45
45
44
44
44
45
45
45
44
44
43
43
43
43
43
43
43
43
43
43
43
43
43
44
44
45
44
42
42
42
42
43
43
47
47
47
48
50
50
49
49
49
49
48
48
48
49
49
49
49
48
48
48
48
48
48
49
48
50
51
53
55
53
54
54
54
55
57
58
59
60
59
59
58
58
58
58
57
57
59
59
61
62
63
60
61
59
61
61
64
63
68
68
68
67
67
67
67
68
69
69
70
73
73
74
70
70
69
72
75
75
76
76
76
76
76
76
76
77
77
77
77
77
77
80
80
80
81
83
83
84
84
85
85
85
85
83
83
84
85
85
84
84
84
84
85
85
86
86
86
86
86
85
85
85
90
89
90
90
87
86
86
86
86
86
87
87
85
85
85
85
86
86
86
87
87
87
86
85
86
86
87
87
87
87
86
86
85
85
85
85
85
85
85
83
83
83
83
83
82
82
83
83
83
83
83
84
84
89
87
89
91
91
94
92
102
102
102
102
101
101
101
100
100
100
100
99
99
99
97
100
100
101
101
104
105
107
104
104
104
103
101
101
101
101
101
101
101
101
101
99
99
99
101
101
102
104
108
107
107
107
106
107
107
107
107
107
107
107
108
110
112
114
113
111
111
111
110
112
113
112
109
107
107
107
108
109
109
109
111
111
112
112
112
110
110
110
114
118
119
119
118
118
118
121
123
123
123
119
118
117
117
118
118
119
119
123
124
124
126
127
126
125
126
126
126
127
129
128
128
130
136
140
148
149
150
160
167
166
170
176
178
190
204
225
251
255
255
251
252
252
252
252
249
252
253
252
253
252
252
255
263
266
270
273
273
275
280
283
285
287
287
287
287
288
288
290
291
291
291
291
291
294
297
300
303
303
307
309
314
321
322
327
332
330
333
334
338
339
343
346
349
360
377
405
418
429
429
429
428
426
426
446
452
466
470
473
481
482
487
487
495
495
499
511
512
514
514
517
517
521
521
524
531
530
529
532
530
536
538
541
542
541
541
541
543
542
543
545
552
558
565
565
565
577
578
585
620
625
627
625
622
622
621
620
622
618
615
609
605
595
594
594
585
585
588
585
589
589
593
588
589
592
589
590
589
591
589
588
588
586
584
584
590
602
600
606
606
604
603
604
600
598
597
596
594
594
591
590
590
589
588
588
585
584
584
581
580
584
588
605
610
612
610
586
589
584
584
592
588
575
572
571
575
578
578
580
571
570
544
542
550
550
546
541
531
531
528
529
531
535
535
529
532
531
529
532
530
531
533
526
527
525
526
527
523
523
529
542
554
536
550
550
594
597
597
597
590
573
573
569
569
569
570
564
542
544
545
543
539
532
529
526
521
518
514
512
511
509
508
504
503
503
504
508
511
514
510
507
506
507
508
508
495
494
495
498
492
480
475
466
467
462
464
457
457
446
443
440
440
439
437
428
417
414
408
408
409
410
410
406
405
404
404
405
406
406
404
401
401
399
401
402
401
403
401
402
404
404
410
416
428
429
428
426
421
421
420
430
443
446
462
468
465
465
458
458
456
456
456
456
456
454
454
452
450
449
448
444
442
441
441
440
435
429
418
415
414
410
411
408
402
396
386
386
384
385
380
376
374
378
377
377
375
377
373
368
366
366
362
361
362
343
339
335
334
335
329
324
324
322
321
321
320
320
319
321
322
321
321
322
319
319
315
316
318
317
317
329
328
328
327
320
320
322
316
317
315
310
311
312
313
311
309
309
309
309
308
303
303
300
299
297
294
288
287
285
284
283
282
282
282
282
276
272
272
273
273
275
268
266
261
261
259
259
259
259
259
257
256
252
252
251
251
249
247
249
242
243
240
246
247
250
255
255
250
251
250
250
250
258
259
277
297
306
307
310
333
327
332
331
335
350
351
362
420
434
470
471
469
475
479
481
480
481
485
485
487
486
482
487
488
505
514
544
546
539
540
540
543
544
544
547
547
556
555
555
565
576
575
565
560
560
561
563
560
560
564
559
560
559
566
566
567
574
584
579
583
588
589
584
607
642
712
723
725
788
787
791
792
805
809
800
800
797
797
803
807
808
815
836
905
933
934
936
935
975
976
981
997
998
1005
1026
1025
1025
1028
1029
1044
1046
1046
1045
1042
1035
1035
1036
1037
1040
1038
1041
1030
1029
1028
1026
1023
1023
1023
1041
1052
1054
1094
1111
1118
1118
1120
1118
1131
1132
1140
1138
1137
1137
1137
1138
1138
1130
1121
1118
1119
1120
1130
1132
1134
1127
1108
1101
1102
1101
1100
1099
1097
1102
1085
1087
1064
1061
1053
1053
1053
1052
1049
1051
1033
1017
1017
1011
1011
1013
1010
1005
1006
993
979
978
969
948
937
936
935
934
932
932
932
933
934
944
946
975
940
944
940
938
945
943
944
940
894
895
889
875
873
872
874
866
863
852
839
832
831
829
826
826
821
822
789
753
757
755
755
754
755
761
758
770
762
744
737
738
740
728
719
718
709
710
709
702
693
691
683
684
678
678
678
681
672
666
656
607
590
589
585
583
583
583
583
583
575
571
557
558
549
540
537
537
533
533
525
523
522
520
521
517
519
524
519
517
502
503
503
504
497
496
493
490
491
490
485
480
459
463
445
456
457
457
458
453
446
445
440
438
434
434
434
433
425
425
427
430
429
394
390
387
386
385
383
380
380
370
357
330
329
327
310
293
291
285
285
279
279
278
277
272
272
270
268
271
273
272
272
272
272
271
268
267
266
252
239
209
209
209
208
202
181
179
167
167
163
162
152
137
133
130
124
124
122
121
119
119
118
118
118
118
118
118
117
114
115
116
116
116
116
116
116
116
117
118
119
123
122
122
121
121
121
120
120
118
122
124
126
124
128
128
127
126
125
129
125
124
124
126
126
126
124
124
125
125
126
126
126
125
124
123
120
120
119
119
119
120
119
119
119
119
118
118
118
116
116
117
117
117
117
110
107
106
104
104
102
102
104
105
107
109
109
108
108
108
108
108
107
107
107
106
103
104
104
105
105
105
103
103
104
103
102
101
101
98
98
99
100
100
101
95
98
101
101
101
101
101
101
101
101
102
101
101
101
101
101
100
99
98
98
98
95
95
95
95
95
95
95
88
88
88
88
88
88
88
88
85
84
84
83
83
83
83
83
83
83
83
83
83
83
83
83
82
82
76
75
76
76
76
76
75
75
75
75
75
74
74
73
73
73
73
71
72
71
71
72
72
72
72
71
71
71
74
78
78
81
75
77
75
75
76
77
77
77
76
77
79
80
80
80
80
80
79
79
79
77
77
76
76
73
71
71
71
71
72
71
73
74
76
76
77
77
80
86
83
83
83
78
78
79
78
78
78
77
76
77
77
80
81
81
80
80
80
80
80
80
80
80
81
81
80
80
80
80
83
83
83
83
83
83
82
82
82
82
82
82
87
87
87
87
87
88
88
89
89
89
89
89
89
89
88
88
88
88
88
87
84
84
84
84
84
84
84
83
83
83
83
83
83
83
83
84
84
84
86
86
87
88
88
89
89
89
91
92
92
92
94
94
95
95
95
93
92
93
95
95
95
95
101
102
101
101
103
105
105
104
104
104
104
104
101
102
103
105
106
104
103
103
104
102
101
101
101
101
101
101
101
102
107
109
107
107
105
105
105
105
105
105
105
106
104
103
103
103
103
103
103
103
103
104
105
105
103
103
104
105
105
107
107
107
107
106
105
105
107
104
103
103
102
103
103
104
104
104
104
101
101
101
101
101
101
101
100
100
100
100
100
100
100
101
101
100
99
96
97
97
97
97
97
95
96
97
97
97
95
96
100
99
99
99
98
95
96
95
95
95
95
95
98
101
101
102
103
102
101
102
103
113
113
115
114
118
118
118
123
123
124
124
128
130
130
131
131
131
132
132
131
130
130
129
129
129
129
129
129
129
129
129
129
128
128
128
128
128
127
127
127
127
128
129
125
125
125
126
125
126
126
126
127
127
129
130
130
130
128
123
123
123
123
122
121
121
119
119
118
118
118
118
119
119
119
119
120
121
121
122
121
118
117
117
117
118
118
123
124
124
124
123
122
122
122
122
122
121
121
121
121
121
121
122
123
122
122
122
121
114
114
114
113
113
110
109
108
107
108
108
105
106
106
105
105
106
107
109
110
108
107
102
101
100
98
98
100
100
106
105
107
107
106
105
106
102
102
107
108
114
119
109
107
107
108
108
109
110
113
116
117
118
118
117
117
117
118
118
119
120
118
118
118
118
120
120
120
120
120
120
121
118
118
118
118
118
120
120
120
121
121
121
119
121
121
119
119
118
118
118
123
124
129
129
128
127
126
126
126
127
126
125
125
123
124
124
124
122
124
124
124
124
124
124
125
127
127
127
128
128
128
128
128
128
130
130
128
128
128
125
125
128
127
131
133
133
130
130
132
130
132
133
130
130
130
130
130
130
130
130
130
129
129
129
129
130
130
128
128
123
123
123
123
122
119
117
115
113
113
113
113
113
113
113
113
113
113
112
110
109
106
106
106
106
106
105
104
102
100
100
98
98
98
98
98
95
95
95
92
92
90
90
89
89
89
89
89
92
89
89
88
82
83
85
86
85
83
83
83
83
83
83
83
83
83
82
83
82
81
79
77
76
75
75
75
75
75
72
72
71
71
71
71
74
73
75
75
73
75
75
75
74
73
74
72
71
72
74
76
75
74
74
72
73
73
76
76
74
76
74
75
75
75
74
73
73
73
74
73
73
69
69
68
71
71
70
70
70
70
67
67
64
63
63
63
65
67
67
71
71
71
71
71
72
71
71
71
71
71
71
71
71
71
71
69
69
68
69
70
68
66
65
65
65
65
66
68
68
68
70
70
71
71
71
71
71
71
71
70
70
70
71
71
71
72
71
75
75
77
81
78
78
80
78
78
78
78
80
82
86
86
86
88
89
89
90
90
91
91
92
92
92
91
89
89
89
89
89
89
90
91
91
93
92
92
92
92
93
90
91
90
90
90
89
89
89
89
86
86
86
86
86
86
86
86
85
85
85
87
84
84
83
83
81
80
80
80
81
81
81
81
82
82
82
82
81
81
82
83
82
82
82
81
81
82
82
82
82
82
82
74
74
72
72
72
72
71
71
71
70
68
69
70
70
70
70
70
70
70
70
68
69
68
68
68
68
68
67
66
66
65
65
65
62
61
61
61
59
59
56
58
58
57
56
56
55
55
53
53
53
53
53
53
54
54
55
55
55
55
56
56
56
56
55
56
56
56
56
56
56
56
57
57
57
57
58
59
59
56
56
57
58
59
61
62
61
59
59
59
59
59
58
59
59
59
53
47
47
46
47
49
50
53
54
57
62
65
65
65
65
65
65
65
65
65
63
63
62
65
80
87
97
97
106
106
106
105
104
104
105
106
106
105
105
105
107
108
108
108
108
108
108
112
112
112
113
113
116
117
119
120
121
121
123
123
123
123
123
123
123
123
123
123
123
123
122
122
122
122
123
122
122
124
124
124
124
124
126
126
129
130
132
133
132
132
132
132
132
133
133
134
134
134
134
134
135
134
134
134
134
135
136
135
138
139
140
141
142
140
140
141
139
138
138
138
138
140
144
146
147
145
145
147
147
147
147
147
147
145
143
143
143
143
142
141
140
138
140
139
139
139
138
138
138
139
139
139
140
138
133
131
131
131
131
128
126
124
124
118
116
116
115
114
114
113
113
107
102
103
104
104
103
103
103
101
101
101
101
101
101
101
100
98
98
95
95
95
95
95
94
94
96
96
97
100
99
101
101
101
101
101
100
100
99
99
101
101
98
99
96
96
98
102
103
124
127
124
124
125
125
125
127
126
130
137
138
139
138
137
137
138
138
138
137
140
137
136
136
136
135
134
133
133
134
130
122
121
121
121
121
123
123
123
124
122
121
121
121
119
119
120
118
118
117
117
117
119
119
119
120
120
119
118
118
117
117
118
116
116
116
117
117
117
116
116
116
116
116
117
117
117
117
115
115
115
115
115
114
114
114
113
113
113
113
114
115
115
114
114
113
112
110
109
109
111
110
110
109
108
108
108
108
108
108
108
107
107
102
102
101
100
98
99
99
99
99
100
100
99
98
96
96
96
94
94
93
92
92
89
89
89
89
87
87
87
88
89
89
86
86
85
83
83
81
81
81
81
81
81
82
82
83
83
83
83
83
83
83
83
83
82
82
83
81
83
82
84
84
81
82
77
84
85
86
85
83
82
81
81
82
82
78
78
77
77
77
77
80
79
82
85
86
88
88
88
87
88
88
88
89
89
89
89
89
89
89
88
87
84
84
85
85
85
86
85
84
86
85
83
83
83
83
87
89
89
89
87
87
88
89
89
88
89
89
91
95
95
96
107
109
118
117
116
118
130
131
134
135
135
135
135
133
133
133
133
133
133
134
134
134
136
136
135
134
134
134
134
133
132
130
129
130
130
130
130
129
129
129
130
130
130
130
130
130
129
129
129
129
129
129
130
130
130
130
130
130
131
131
132
131
130
130
128
128
128
128
126
124
123
123
122
122
122
121
120
114
114
112
112
112
112
111
110
110
110
110
110
111
111
108
108
108
110
112
113
113
113
112
113
113
113
111
109
107
106
105
105
105
105
103
101
100
99
99
99
97
97
97
97
96
96
95
94
91
89
88
88
88
88
88
88
83
83
83
83
81
81
81
81
72
71
70
70
70
70
67
66
66
65
65
63
63
60
59
59
59
60
59
61
61
61
61
61
61
62
63
63
62
61
63
62
61
63
61
62
62
59
59
59
59
59
59
58
58
59
59
59
59
59
59
59
58
58
56
59
57
58
56
56
55
55
55
55
55
55
56
56
57
57
56
56
56
56
56
55
55
54
53
53
53
53
53
53
53
52
53
53
53
53
52
52
52
52
52
52
52
52
51
51
51
51
51
51
52
52
52
52
52
53
52
52
53
53
52
53
53
53
51
52
52
51
52
52
52
53
53
52
53
55
57
59
59
59
59
59
59
59
59
59
59
61
62
63
63
63
63
62
62
65
65
64
64
66
67
67
67
67
69
71
72
71
72
73
73
72
71
71
71
71
71
71
71
71
71
71
71
71
71
71
71
71
71
71
71
71
71
71
71
68
68
67
67
65
65
65
65
65
65
65
65
65
65
63
63
63
63
64
64
65
64
64
62
62
62
62
62
63
63
63
62
63
64
64
64
65
65
67
67
65
65
68
68
71
72
69
69
69
67
67
67
68
68
68
68
67
67
66
66
66
67
67
65
65
65
65
65
65
65
65
65
65
65
65
64
59
58
58
57
55
56
56
56
56
54
54
54
54
54
55
55
55
54
57
56
56
55
54
55
55
53
53
53
53
53
53
51
51
49
48
52
51
54
54
54
54
54
54
54
56
56
56
57
53
54
52
53
53
53
53
54
54
54
54
54
52
52
49
49
49
49
49
49
50
50
51
51
52
51
51
51
51
52
52
52
52
52
52
52
52
52
52
50
50
51
51
51
51
50
50
50
47
47
48
48
48
49
48
49
52
52
51
52
52
52
52
50
51
51
52
52
52
52
52
52
53
60
61
63
63
63
63
63
64
63
63
63
63
63
63
65
64
64
64
64
64
64
65
65
65
68
67
67
68
68
68
73
77
78
77
77
77
77
77
77
76
77
77
77
77
77
77
77
76
77
77
82
86
98
98
98
99
99
102
103
103
105
105
104
105
104
104
104
104
105
104
104
104
104
105
106
107
107
107
107
107
107
107
107
107
109
109
110
110
110
110
111
108
108
108
108
108
108
108
107
108
108
107
111
111
117
117
117
117
116
116
117
117
116
117
117
116
116
116
117
117
117
117
117
117
117
116
113
117
117
118
115
117
115
120
120
120
119
118
118
118
118
118
118
118
118
118
118
119
122
123
128
130
132
134
134
126
126
126
126
126
126
125
126
126
126
126
126
127
127
130
133
130
130
129
131
130
130
127
125
125
126
127
127
126
125
124
124
130
130
129
128
126
125
124
123
123
122
121
121
120
120
120
121
121
118
118
118
120
120
121
118
118
116
113
113
113
113
113
113
113
113
113
113
113
113
112
111
111
112
112
112
110
111
110
110
110
110
111
111
110
110
110
110
107
101
101
101
100
100
99
99
99
97
95
95
95
94
93
93
93
92
94
95
95
95
95
94
96
93
93
92
91
88
87
85
85
85
85
85
85
85
84
81
81
80
80
79
80
80
79
79
80
79
80
75
75
75
76
75
75
75
75
76
75
76
76
74
74
72
73
72
74
75
77
76
76
78
75
75
73
73
73
74
75
71
71
71
71
71
71
71
72
72
76
76
76
76
72
76
73
73
74
73
73
72
72
71
70
71
71
72
72
72
73
74
74
75
75
72
72
72
74
76
78
78
79
78
77
77
77
77
77
76
76
76
76
76
76
76
75
73
73
72
71
70
70
69
70
71
77
83
83
83
82
83
83
82
83
82
81
79
79
79
80
80
77
76
76
77
76
76
75
75
74
75
75
78
78
78
78
79
82
83
86
87
87
87
86
86
86
86
86
86
89
89
90
92
92
91
92
92
89
89
89
89
88
88
89
89
89
90
91
93
93
93
92
91
94
95
95
96
95
95
94
95
95
97
97
99
97
97
97
97
97
97
97
97
94
94
94
94
94
93
93
93
93
92
92
92
92
92
92
92
92
92
91
91
91
91
89
86
86
89
89
89
89
89
88
87
87
89
90
90
90
90
89
89
89
88
87
87
87
84
84
82
80
80
80
80
80
79
79
79
80
79
79
79
79
81
81
85
87
84
83
83
81
81
79
80
78
77
77
77
77
77
77
77
77
78
80
80
79
79
78
76
76
76
76
73
72
71
72
70
70
64
64
63
63
63
63
64
63
63
63
63
63
64
63
63
63
63
63
62
60
59
59
59
60
59
61
61
61
60
60
60
60
60
60
60
59
59
59
59
60
60
59
59
59
57
57
56
55
53
53
53
53
53
53
53
53
53
53
53
53
53
53
53
53
50
50
50
50
50
51
52
52
52
51
50
50
50
50
50
51
51
52
53
55
56
55
56
57
57
58
59
58
58
57
59
61
61
61
63
65
65
65
64
65
65
66
66
66
66
66
66
65
65
65
65
65
65
65
65
65
65
65
66
67
68
66
65
65
65
65
65
66
66
65
65
64
64
64
64
64
64
64
60
59
59
59
59
59
59
59
59
59
59
59
59
59
59
58
58
58
58
58
58
56
58
57
57
56
56
56
56
56
55
54
53
53
55
55
55
57
57
58
58
57
57
57
57
57
56
56
55
54
54
54
54
54
54
53
53
53
53
53
53
53
53
53
53
53
53
51
51
50
50
49
49
49
50
51
52
52
53
53
53
55
54
55
55
55
55
54
56
56
56
56
55
56
54
53
53
53
53
53
53
53
53
53
53
53
54
54
55
55
54
54
54
54
53
53
52
52
52
51
51
51
51
51
51
51
51
50
48
48
49
48
46
46
40
40
40
40
40
40
39
32
30
28
27
26
26
26
26
26
26
26
25
24
25
25
25
25
25
24
24
24
25
25
25
25
25
27
27
27
27
27
27
27
26
26
26
26
26
26
26
26
26
26
26
26
27
27
27
27
27
27
28
28
28
28
28
28
28
28
29
29
29
29
29
29
29
29
29
29
29
29
29
27
27
27
27
27
26
26
26
26
26
25
23
23
23
23
23
23
23
23
23
23
24
25
25
24
24
24
24
24
24
24
24
23
23
23
23
23
21
22
22
22
22
22
22
22
21
22
20
20
19
17
16
15
15
15
15
16
16
15
15
15
15
15
15
15
14
13
11
11
11
11
11
11
11
11
11
11
11
11
11
11
11
11
11
11
11
11
11
11
11
11
11
11
11
11
11
11
11
11
11
11
11
11
11
11
11
11
11
10
10
10
10
10
10
10
10
10
10
10
10
10
10
10
10
10
10
10
9
9
9
9
9
9
9
9
9
9
9
9
9
9
9
9
9
9
9
10
10
10
10
10
10
10
10
9
9
9
9
9
9
9
9
9
9
9
9
9
10
10
10
10
10
9
9
9
8
8
8
8
8
9
9
8
8
8
8
8
8
8
8
8
8
8
8
8
8
8
8
8
8
8
7
6
6
6
6
6
6
7
7
7
7
7
7
7
7
6
6
6
6
6
6
7
7
9
9
9
9
9
10
10
10
10
10
10
10
10
10
10
10
10
10
10
10
10
10
11
11
12
12
12
12
12
12
12
12
12
12
12
12
12
12
12
12
12
12
12
12
12
12
12
12
12
12
12
12
12
12
12
12
12
12
12
12
12
12
12
12
12
12
12
11
11
11
11
11
11
11
11
11
11
11
11
11
11
11
11
11
11
9
9
9
9
9
9
9
9
9
11
11
11
11
11
11
11
11
11
11
11
11
11
11
11
11
11
11
11
11
11
11
11
11
11
11
11
11
11
11
11
11
11
11
11
11
11
11
11
11
11
11
11
11
11
11
11
11
11
11
11
11
11
11
10
10
10
10
10
10
10
9
8
8
8
6
6
6
6
6
5
5
5
5
5
5
5
5
5
5
5
5
5
4
4
4
4
4
4
4
4
4
4
4
4
4
4
4
4
4
4
4
4
4
4
4
4
4
4
4
4
4
4
4
4
4
4
4
4
4
4
4
4
4
4
4
4
4
4
4
2
2
2
2
2
2
2
2
2
2
3
3
3
3
3
3
3
4
4
4
4
4
4
4
4
3
3
3
3
3
3
3
3
3
3
3
3
3
3
3
3
3
3
3
3
3
3
3
3
3
3
3
3
3
3
3
3
3
3
3
3
3
3
3
3
3
3
3
3
3
3
3
3
3
3
3
4
4
4
5
5
5
5
5
5
5
5
5
5
5
5
5
5
5
5
5
5
5
5
5
5
5
5
5
5
5
5
5
5
5
5
5
5
5
5
5
5
5
5
5
5
6
6
6
6
6
6
6
6
6
6
6
6
6
6
5
5
5
5
5
5
5
5
5
6
6
6
6
6
6
6
6
6
6
7
8
8
10
10
12
12
12
12
12
12
11
11
11
11
11
11
11
11
11
11
11
11
11
11
11
11
11
11
11
11
11
11
11
11
11
11
11
10
10
10
10
10
10
10
10
10
10
9
9
9
9
9
9
9
9
9
9
8
8
8
8
8
8
8
8
8
8
8
8
8
8
8
8
10
11
11
11
11
11
11
11
11
11
11
11
11
11
10
10
10
10
11
11
11
11
11
11
11
11
11
11
11
11
11
11
11
11
11
11
11
11
11
11
11
11
11
11
11
11
11
11
11
11
11
11
11
11
11
11
11
11
11
11
11
11
11
10
10
10
10
10
10
10
11
11
11
11
11
11
13
15
15
15
15
15
15
14
15
15
15
15
15
16
16
16
16
16
16
16
17
19
19
19
19
19
19
18
18
18
18
18
18
19
19
19
19
19
19
20
20
20
20
18
18
18
18
18
19
19
19
19
19
19
19
19
19
19
19
19
19
19
19
19
19
19
19
19
19
19
19
19
19
20
20
20
20
20
20
20
20
20
20
20
20
20
20
20
21
21
21
21
21
20
20
20
20
20
20
20
20
20
20
20
20
20
20
20
20
20
20
21
21
21
21
20
21
21
21
21
21
21
22
22
22
22
22
22
23
23
23
23
23
23
23
23
23
23
23
23
23
23
23
23
23
23
23
23
23
23
23
23
23
23
23
23
23
23
23
23
23
23
23
23
24
24
24
24
24
24
24
24
24
24
24
24
24
24
23
24
24
24
24
24
24
23
22
22
22
22
22
22
22
22
22
22
22
22
22
22
22
22
22
22
22
21
21
21
21
21
21
21
21
21
21
21
22
22
21
21
21
21
21
21
21
20
20
20
20
19
19
19
19
19
19
19
19
19
18
18
18
18
18
17
17
17
17
17
17
16
15
16
15
15
15
15
15
15
17
17
17
17
17
17
17
17
17
17
17
17
17
17
17
17
17
17
17
17
17
17
17
17
17
17
17
17
16
16
16
16
16
15
15
16
16
16
16
16
16
16
16
16
15
15
15
13
13
13
13
13
14
14
14
14
14
14
14
14
14
14
14
14
14
14
13
13
13
13
13
13
13
13
13
13
13
13
13
12
12
12
12
12
12
12
12
12
12
12
12
12
12
12
12
11
11
11
11
11
11
11
11
11
11
10
10
10
10
10
10
10
10
10
10
10
10
10
10
10
10
10
10
9
9
9
9
9
9
9
8
8
8
8
8
8
8
8
8
8
8
8
6
6
6
6
6
6
6
6
6
6
6
5
5
5
5
5
5
6
6
6
6
6
6
6
5
5
5
6
6
6
6
6
6
6
6
6
6
6
6
6
7
7
7
6
6
6
6
6
6
6
6
5
6
6
6
6
7
7
7
7
7
7
7
7
7
7
7
7
7
8
10
11
11
10
11
11
11
11
10
10
10
10
10
10
9
9
9
9
10
10
10
10
10
10
10
10
10
11
11
11
11
11
11
11
11
11
12
12
12
13
13
13
13
13
13
13
13
13
13
13
13
13
13
13
13
13
13
13
13
13
13
13
13
13
13
13
13
13
13
13
13
13
13
13
13
13
13
13
13
13
13
13
12
12
12
12
12
12
12
12
12
12
12
12
12
12
12
12
12
12
12
12
13
14
15
15
15
15
15
15
15
15
15
15
16
16
16
17
17
17
15
15
15
15
16
16
17
17
17
17
17
17
17
18
18
18
18
18
17
17
17
17
17
17
17
17
17
17
17
17
17
16
16
15
15
15
16
16
16
16
15
15
15
15
15
15
15
15
15
15
15
15
15
15
15
14
13
13
13
13
13
13
13
13
13
13
13
13
14
14
15
15
15
15
15
15
15
15
15
15
15
15
15
15
15
15
15
15
16
15
17
17
17
17
17
17
17
17
17
17
17
17
17
17
17
17
17
17
17
17
17
17
17
16
17
17
17
17
17
17
17
17
17
17
17
17
17
17
16
16
15
15
15
15
15
15
15
15
15
15
15
14
14
14
15
15
15
15
15
15
15
16
17
16
16
16
15
15
15
15
15
15
15
15
15
15
15
15
15
15
15
15
15
14
14
14
14
14
15
15
15
15
15
15
15
15
15
15
15
15
15
16
16
16
16
16
16
16
16
16
16
16
16
16
16
16
16
16
16
14
14
14
14
15
15
15
15
15
15
15
15
15
15
15
14
14
14
14
14
14
14
14
14
16
16
16
15
15
15
15
15
15
15
15
14
14
14
14
14
14
14
14
13
13
13
13
13
13
13
13
13
13
13
13
13
13
13
12
12
13
13
13
13
13
13
13
13
13
13
13
13
13
12
12
12
12
12
13
13
13
13
13
13
13
13
14
14
14
14
14
14
14
14
14
13
13
13
13
12
12
12
13
13
13
13
13
13
13
13
12
12
12
12
12
12
12
12
12
12
12
13
13
13
13
13
13
13
11
11
11
11
11
11
11
11
11
10
10
10
10
10
10
11
11
11
11
11
11
11
10
10
10
10
10
10
10
10
10
10
10
11
11
11
11
11
11
11
11
11
11
11
11
11
11
11
11
11
11
11
11
11
11
11
11
11
11
10
10
10
10
10
10
10
10
10
10
10
10
10
10
10
10
10
10
10
10
10
10
9
9
8
8
8
8
8
8
8
8
8
8
8
8
8
8
8
9
10
10
9
9
9
8
8
8
8
8
8
8
8
8
8
8
8
8
8
8
8
8
8
8
8
8
8
8
8
8
9
9
9
8
8
7
7
7
7
9
9
10
10
10
10
10
10
9
9
9
9
9
9
8
8
8
8
8
8
8
8
8
8
10
9
9
10
10
10
10
11
11
11
11
11
11
11
11
11
11
11
10
10
10
10
10
10
10
10
10
10
9
9
9
9
9
9
9
9
8
8
8
8
8
8
8
8
8
8
8
8
9
9
9
9
9
9
9
9
9
9
9
9
9
9
9
10
9
9
9
9
9
9
9
9
9
10
11
11
11
11
11
11
11
11
11
11
11
11
11
11
11
11
11
11
11
11
11
11
11
11
11
11
11
11
11
11
11
11
12
12
12
12
12
12
12
13
13
13
13
13
13
13
13
13
13
13
13
13
13
13
13
13
13
12
12
11
11
11
11
11
11
11
11
11
11
11
11
11
11
11
11
11
11
11
11
11
11
11
11
11
11
11
11
11
11
11
11
11
11
11
11
11
11
11
11
12
12
12
12
12
12
12
12
12
12
12
12
12
12
12
12
12
12
12
12
12
11
11
11
11
11
11
11
11
11
11
11
11
11
11
11
12
12
11
11
11
11
11
11
11
11
11
11
11
11
11
11
11
11
11
11
11
10
10
10
10
10
10
10
11
11
11
11
11
11
11
11
12
12
12
11
11
11
11
11
11
11
11
11
11
11
11
11
11
11
11
11
11
11
11
11
11
11
11
11
11
11
11
11
11
11
11
11
11
11
11
11
11
11
12
12
12
12
12
12
12
13
13
13
13
13
13
13
12
12
11
11
11
11
12
12
12
12
11
11
11
11
11
11
11
11
11
11
11
11
11
11
11
11
11
11
11
11
11
11
11
11
11
11
11
11
11
11
11
11
11
11
11
11
11
11
11
11
12
12
12
12
12
12
11
10
10
10
10
10
10
10
9
9
9
9
9
10
10
10
11
11
11
11
11
11
11
11
11
13
13
13
13
13
13
13
13
12
11
11
11
11
11
11
12
12
12
12
12
12
12
12
12
12
12
11
11
11
11
11
11
11
10
10
10
10
10
10
10
10
10
10
10
10
10
10
10
10
10
10
10
10
10
10
10
10
10
10
10
10
9
9
9
9
9
10
10
10
10
10
10
10
10
10
10
10
10
10
10
10
10
10
10
10
9
9
9
9
9
9
9
9
9
9
9
9
9
9
9
10
11
11
11
11
11
12
12
12
12
12
12
12
13
13
13
13
13
12
12
12
12
12
12
12
12
12
12
12
13
14
14
14
14
14
16
17
16
16
15
15
15
15
15
15
14
14
14
14
15
15
15
15
15
15
15
15
15
16
16
17
17
17
17
17
17
17
17
17
17
16
17
17
17
17
17
17
17
17
17
17
17
17
17
17
17
17
17
17
17
17
17
17
17
17
17
17
17
17
17
17
17
17
17
17
17
17
17
17
17
17
17
17
17
17
17
18
18
18
18
19
19
19
19
19
19
19
20
20
22
22
22
22
22
22
22
23
23
23
23
22
22
23
23
23
21
21
21
21
21
21
23
23
23
23
23
23
23
23
23
23
23
23
22
21
20
21
21
21
21
20
20
20
20
21
21
22
21
22
21
21
21
22
22
22
22
22
22
22
22
22
22
23
22
22
22
20
20
20
21
21
22
22
22
22
21
21
21
21
21
21
21
21
21
21
21
21
21
22
23
23
23
23
23
23
23
23
23
23
23
23
23
23
24
24
24
24
24
24
25
25
25
25
25
26
26
26
26
26
25
26
25
25
25
25
25
25
26
25
26
27
27
27
27
27
25
26
26
26
25
25
25
25
25
25
25
25
25
25
25
25
25
25
25
25
25
25
25
25
25
25
25
25
25
25
25
24
24
24
25
24
23
23
21
21
19
19
19
19
19
19
19
20
20
20
21
21
21
22
22
23
23
23
23
22
22
22
22
22
22
22
22
22
22
22
22
22
21
21
22
22
22
22
22
22
22
22
22
22
22
22
22
22
22
22
22
22
22
22
22
22
21
21
21
21
22
22
22
22
22
22
21
21
21
21
21
21
21
18
18
18
18
18
18
18
18
16
16
16
16
16
16
15
15
15
15
15
15
15
14
14
14
14
14
14
14
13
13
13
12
12
12
12
11
11
11
11
10
10
10
10
10
10
10
9
9
9
9
9
9
9
9
9
9
9
9
9
9
9
9
9
9
9
9
9
9
9
9
9
9
9
9
9
9
9
9
9
9
9
9
9
9
9
9
9
8
7
6
6
6
6
6
6
6
6
6
6
6
6
6
6
6
6
6
6
6
6
5
5
5
5
5
5
5
5
5
5
5
5
5
5
4
5
5
5
5
5
5
5
5
5
5
5
5
5
5
5
5
5
4
4
4
4
4
4
4
4
5
5
5
5
5
5
5
5
5
5
6
6
6
6
6
7
7
7
7
7
8
8
8
10
10
11
11
11
11
11
11
12
13
13
13
13
13
13
13
13
13
13
13
13
13
13
13
13
13
13
13
13
13
13
13
13
14
14
14
14
14
14
14
15
15
15
15
15
15
15
15
15
15
15
15
15
15
15
15
15
15
15
15
15
15
15
15
15
15
15
15
15
15
14
14
14
14
14
14
14
14
14
14
14
14
14
14
14
14
14
14
15
15
14
14
14
14
14
14
14
14
13
12
12
12
12
12
12
12
12
12
12
11
11
11
11
11
11
11
11
11
11
11
11
11
11
11
11
11
11
11
11
11
11
11
11
11
11
11
11
11
11
11
11
11
11
11
11
11
11
11
11
11
11
11
11
11
11
11
11
11
11
11
12
12
12
12
12
12
11
11
11
11
11
11
11
11
11
11
11
10
10
10
9
9
9
9
9
10
10
9
11
11
11
11
11
11
10
10
10
9
9
9
9
9
8
7
6
6
6
6
6
6
6
6
6
7
7
7
7
7
7
7
7
6
6
6
6
6
6
5
5
5
5
5
5
5
6
6
6
6
6
6
6
6
6
6
6
6
6
6
6
6
6
6
6
6
6
6
6
6
6
6
6
6
6
6
6
6
6
6
6
6
6
6
6
6
6
6
7
7
9
8
8
8
7
7
7
7
7
7
7
7
7
7
7
7
7
7
7
7
7
7
7
7
7
7
7
7
7
7
7
7
7
8
7
7
7
7
7
7
7
7
7
7
7
7
7
7
7
7
7
7
7
7
7
8
8
8
9
9
9
9
9
9
9
8
8
8
8
8
9
9
9
9
8
8
8
8
8
8
8
8
8
8
8
8
8
8
8
8
8
8
8
8
8
8
8
8
8
8
8
8
8
8
8
8
8
8
8
8
7
7
7
7
7
7
7
7
7
7
7
7
7
7
8
8
7
6
6
6
6
6
6
6
6
6
7
7
7
7
7
7
7
7
7
6
6
7
7
7
7
7
7
7
7
6
7
7
8
8
8
8
8
8
8
8
8
8
8
8
8
8
8
8
8
8
8
8
8
8
8
8
8
8
7
7
7
7
7
7
7
7
7
7
7
7
7
7
7
7
7
7
7
7
7
7
7
7
7
8
8
8
8
8
8
8
7
8
8
8
8
8
8
8
8
8
8
8
8
8
8
8
8
8
8
8
8
8
8
8
8
8
8
8
8
8
8
8
8
8
8
8
8
8
9
9
9
9
9
9
9
9
9
9
9
9
9
9
9
9
9
9
9
9
9
9
9
9
9
9
9
9
9
9
9
9
9
9
9
9
9
9
9
9
9
9
9
9
9
9
9
9
9
9
9
9
9
9
10
10
10
10
10
10
10
10
9
9
9
8
8
8
8
8
9
8
8
7
7
6
6
7
7
7
6
6
6
6
6
6
6
6
6
6
6
6
6
7
7
7
6
6
6
6
6
6
6
6
6
6
5
5
5
5
5
5
5
5
5
5
5
5
5
6
6
6
6
6
6
6
7
7
7
7
7
7
7
7
7
7
7
7
7
6
6
6
6
6
6
6
6
6
8
8
8
8
8
8
8
8
8
9
9
9
9
8
8
9
9
9
10
10
10
10
10
10
10
10
10
10
10
10
11
11
11
11
11
11
11
11
11
11
11
11
13
13
14
14
14
14
14
14
14
14
14
14
14
14
14
13
13
13
13
13
13
13
13
13
13
13
13
13
13
13
13
13
13
15
15
15
15
15
15
15
16
16
17
17
17
16
16
16
16
16
16
16
16
16
17
17
17
17
17
17
17
17
17
17
17
17
17
17
17
17
17
17
17
17
17
17
17
17
17
17
17
17
17
17
17
17
17
17
17
17
17
17
17
17
17
17
17
17
17
17
17
17
17
16
16
16
16
17
17
17
17
17
18
19
19
19
19
19
19
19
19
19
19
19
17
17
17
17
17
17
17
17
17
17
17
17
17
17
17
17
16
16
16
16
17
17
15
15
15
15
15
15
15
15
15
15
15
15
15
15
15
16
16
17
17
17
17
17
17
17
17
17
17
17
17
17
17
17
17
17
17
17
17
17
17
17
16
16
17
17
17
17
17
17
17
17
17
17
17
17
16
17
17
17
17
17
17
17
17
17
17
17
17
17
17
17
17
17
17
17
17
17
17
17
17
17
17
17
17
17
17
17
17
17
17
17
17
17
17
17
17
17
17
17
17
16
16
16
16
16
16
15
14
12
11
11
11
11
11
11
11
11
11
11
11
11
11
11
11
11
11
11
11
10
10
10
10
10
10
10
9
11
11
11
11
11
11
11
11
11
11
11
11
11
11
11
11
10
10
10
10
10
10
10
10
10
10
10
10
10
10
9
10
10
10
10
10
9
10
10
10
10
10
10
10
10
10
10
10
10
10
10
10
10
10
10
10
10
10
10
9
9
9
9
9
10
10
10
10
10
10
10
10
10
10
10
10
10
10
9
9
9
9
9
9
9
9
9
9
9
9
9
9
9
9
9
9
9
9
9
9
9
9
9
8
7
7
7
7
7
7
7
7
8
9
9
9
9
10
11
11
11
11
11
11
11
11
10
10
10
10
10
9
9
8
8
8
8
8
9
8
8
8
7
7
7
8
8
8
8
8
8
8
8
8
9
9
10
10
11
11
11
11
11
11
11
11
11
11
11
11
11
11
11
11
11
11
11
11
12
12
12
12
12
12
12
12
12
12
12
12
12
12
12
11
11
11
11
11
11
11
11
11
11
11
11
11
11
11
11
11
11
11
11
11
11
11
11
11
11
11
11
11
11
11
11
11
11
11
11
11
11
11
11
11
11
11
11
12
13
13
13
13
13
13
13
13
13
13
13
13
13
13
13
13
13
13
13
12
12
11
11
11
11
11
11
11
11
11
11
10
9
8
8
8
8
8
8
7
6
5
5
5
5
5
5
5
5
5
5
5
5
5
5
5
5
5
5
5
5
5
5
5
5
5
5
5
5
5
5
5
5
5
5
5
5
5
5
5
5
5
4
4
4
4
4
4
4
4
4
4
4
4
4
4
4
4
4
4
4
4
4
4
4
4
4
4
4
4
4
4
4
4
4
4
4
4
4
4
4
4
4
4
4
4
4
5
5
5
5
5
5
5
5
5
5
4
4
4
4
4
4
4
4
4
4
4
4
4
4
4
4
4
4
4
4
4
4
4
4
4
4
4
5
4
4
4
4
4
4
4
4
4
5
5
5
5
5
5
5
5
5
5
6
6
6
5
5
5
5
5
5
5
5
5
5
5
5
5
5
5
5
5
5
5
5
6
6
6
6
6
6
6
6
6
6
6
6
6
6
6
6
6
6
6
6
7
7
7
7
7
7
7
7
8
8
9
9
10
10
10
10
10
10
10
10
10
10
10
10
10
11
11
11
10
10
10
10
11
11
12
12
12
12
12
12
12
12
12
12
12
12
12
12
12
12
12
12
12
12
12
12
12
12
12
12
12
12
12
12
12
12
12
13
13
12
12
12
12
12
12
12
12
12
12
12
11
11
11
11
11
11
11
13
13
13
13
13
13
14
14
14
14
14
14
14
14
14
14
14
14
14
14
14
14
14
14
14
14
14
14
14
14
14
14
15
15
16
16
16
16
16
16
16
16
15
15
15
15
15
15
15
15
15
15
15
15
15
15
15
15
15
15
15
14
14
14
14
14
14
15
15
15
15
15
15
14
14
14
14
14
14
14
15
15
15
15
15
13
13
13
13
13
12
10
10
10
10
8
8
8
8
8
8
8
6
6
6
4
4
4
4
5
5
5
5
5
5
5
5
5
5
5
5
5
5
5
5
5
5
5
5
5
5
5
5
5
5
5
5
5
5
5
5
5
5
5
5
5
5
5
5
4
4
4
4
4
4
4
4
4
4
4
4
3
3
3
3
3
3
3
3
3
3
3
3
3
3
3
3
3
3
3
3
3
3
3
3
3
3
3
3
3
3
3
3
3
3
3
3
3
2
2
2
2
2
2
2
2
2
2
2
2
2
2
2
2
2
2
1
1
2
2
2
2
2
2
2
2
2
2
2
2
2
2
2
1
1
1
1
1
1
1
1
1
1
1
1
1
1
1
1
1
1
1
1
1
1
1
1
1
1
1
1
1
1
1
1
1
1
1
1
1
1
1
1
1
1
1
1
1
1
1
1
1
1
1
1
1
1
1
1
1
1
1
1
1
1
1
1
1
1
1
1
1
1
1
1
1
1
1
1
1
1
1
1
1
1
1
1
1
1
1
1
1
1
1
1
1
1
1
1
1
1
1
0
0
0
0
0
0
0
0
0
0
0
0
0
0
0
0
0
0
0
0
0
1
1
1
1
1
1
1
1
1
1
1
1
1
2
2
2
2
2
2
2
2
2
2
2
2
2
1
1
2
2
2
2
3
3
3
3
3
3
3
3
3
3
3
3
3
3
3
3
3
3
3
3
4
4
4
4
4
4
4
4
4
4
4
4
4
4
4
5
5
5
5
5
5
5
5
5
5
5
5
5
5
5
5
5
5
5
5
7
7
7
7
7
7
7
7
7
7
7
7
7
7
7
7
7
7
7
7
7
7
8
8
8
8
8
8
8
8
8
8
8
9
9
9
8
8
9
10
10
10
9
9
9
9
9
9
9
9
9
9
9
10
10
10
10
9
9
9
9
10
10
10
10
10
11
11
11
12
13
13
13
13
13
13
13
13
13
13
13
13
13
13
13
13
13
13
14
14
14
14
14
14
14
14
14
14
14
14
14
14
14
14
14
14
14
14
14
14
14
14
14
14
14
14
14
14
14
15
15
16
15
15
15
15
15
15
15
15
15
15
15
15
15
15
15
15
15
15
15
15
15
15
15
15
15
15
15
15
15
15
15
15
15
15
14
14
14
14
14
14
14
14
14
14
14
14
13
13
13
13
13
13
13
13
13
13
13
13
13
13
13
13
13
13
13
13
13
13
13
13
13
13
13
13
12
12
11
11
11
11
11
11
11
11
10
10
10
10
10
11
11
11
10
9
9
9
9
9
9
9
9
9
9
9
9
9
9
9
9
9
9
8
7
7
7
7
7
7
7
7
6
6
6
6
5
5
5
5
4
4
4
4
4
4
4
4
4
3
3
3
3
1
1
1
1
1
1
1
1
1
1
1
1
1
1
1
1
1
1
1
1
1
1
1
1
1
1
1
1
1
1
1
1
1
1
1
1
1
1
1
1
1
1
1
1
1
1
1
1
1
1
0
0
0
0
0
0
0
0
0
0
0
0
0
0
0
0
0
0
0
0
0
0
0
0
0
0
0
0
0
0
0
0
0
0
0
0
0
0
0
0
0
0
0
0
0
0
0
0
0
0
0
0
0
0
0
0
0
0
0
0
0
0
0
0
0
1
1
1
2
2
4
5
5
5
6
6
7
7
7
7
7
7
7
7
8
8
8
9
9
9
9
9
9
9
9
9
9
9
9
9
9
9
9
9
9
9
9
9
9
9
9
10
10
10
10
10
10
10
10
10
10
10
10
10
10
10
10
10
10
10
10
10
10
10
10
10
10
10
10
10
10
10
10
10
10
10
10
10
10
10
10
10
10
10
10
10
10
11
11
11
11
11
11
12
12
11
11
11
11
11
11
11
11
12
12
12
12
12
12
12
12
12
12
12
12
12
12
12
12
12
12
12
12
12
11
11
11
11
11
11
11
11
11
11
11
11
11
11
11
11
11
11
11
11
11
11
11
11
11
11
11
11
12
12
12
13
13
13
13
13
13
13
13
13
13
13
13
13
13
13
13
13
13
12
12
12
11
11
11
11
11
11
11
11
11
11
11
11
11
11
11
11
11
11
11
11
11
10
10
11
11
11
11
10
10
10
10
10
10
10
9
9
9
9
9
9
9
9
9
9
9
9
9
9
9
9
9
9
9
9
9
9
9
8
8
8
8
9
9
9
9
9
9
9
9
9
9
9
9
9
9
9
8
8
7
6
6
5
5
5
5
5
5
5
5
5
6
6
6
7
7
6
6
6
6
6
6
7
7
9
9
9
9
9
9
9
9
9
9
9
9
9
9
9
9
9
9
9
8
8
8
8
8
8
8
8
8
8
8
8
8
8
8
9
9
9
9
9
9
9
9
9
9
9
9
9
10
10
10
10
10
10
10
10
10
10
10
10
11
11
11
11
11
11
11
11
11
11
11
11
12
13
13
13
13
13
13
13
13
13
13
13
13
13
13
13
13
13
13
13
13
13
14
14
14
14
14
14
14
14
14
15
15
15
15
15
15
15
15
15
15
16
16
16
16
17
17
17
17
17
17
18
18
18
18
19
20
19
20
19
19
19
19
22
22
22
23
23
23
23
23
23
23
23
23
23
23
23
23
23
23
23
23
23
23
23
23
23
23
23
23
22
22
22
22
22
23
23
23
23
23
23
23
23
23
23
23
23
23
23
23
23
23
23
23
23
23
23
23
23
23
23
23
23
23
23
23
23
23
22
22
22
22
22
22
22
22
21
22
22
23
23
23
23
23
23
23
23
23
22
22
21
21
21
21
22
23
23
22
21
21
21
21
22
22
22
22
23
23
23
23
23
23
23
23
23
23
23
23
23
23
23
24
23
23
23
22
22
22
22
22
22
22
22
21
21
21
21
20
20
20
20
20
20
20
17
17
17
17
17
17
17
17
17
17
17
17
17
17
17
16
16
16
16
16
14
14
14
14
14
13
13
13
13
12
12
12
12
11
11
11
11
11
11
11
11
11
11
11
11
11
11
11
11
11
11
11
11
11
11
11
11
11
11
10
9
8
8
8
8
8
8
8
8
8
8
8
8
8
8
8
8
7
8
8
9
9
9
9
9
9
9
9
10
10
10
10
10
10
10
10
10
11
11
11
14
14
14
14
14
14
13
13
13
14
16
16
16
16
16
16
16
16
16
16
16
16
16
16
16
16
16
16
16
16
16
15
15
15
13
13
13
13
13
13
13
13
13
13
13
13
13
13
13
13
13
14
14
14
14
14
14
14
14
14
14
14
14
14
14
14
14
14
14
14
14
14
15
15
15
15
15
15
15
15
15
15
15
15
15
15
15
15
15
15
15
15
15
15
15
15
15
15
15
14
14
14
14
14
14
14
14
14
14
14
14
14
14
14
14
14
14
14
14
14
14
14
14
14
14
14
14
14
14
14
14
15
15
14
14
14
14
14
15
15
14
14
15
15
15
16
16
17
17
17
17
17
17
17
17
17
17
17
17
18
18
18
18
18
18
18
18
18
18
18
17
17
17
17
17
17
16
15
15
15
14
14
14
14
14
14
14
14
14
14
15
15
15
15
15
15
15
15
15
15
15
15
15
15
15
15
16
16
16
16
16
16
16
16
16
16
14
14
14
14
14
14
14
14
14
14
15
15
15
15
15
15
15
15
15
15
14
14
14
14
14
14
14
14
13
12
12
12
12
12
12
12
12
12
12
13
13
13
13
13
13
13
15
15
15
17
17
17
17
17
17
17
18
18
18
18
17
17
18
18
18
18
18
18
18
18
17
18
18
18
18
19
20
21
22
23
23
24
24
24
24
24
24
24
23
24
23
23
24
24
24
24
24
24
24
24
26
26
24
24
24
25
25
27
28
28
28
28
29
29
29
28
28
28
28
28
28
28
28
28
28
28
28
28
28
27
26
26
26
26
27
27
27
27
27
27
27
27
27
27
27
27
28
27
27
27
27
27
27
27
28
28
28
28
28
28
28
28
28
29
29
29
29
29
29
29
29
29
29
29
29
29
29
29
29
29
29
29
29
29
29
29
29
29
29
28
28
28
28
28
28
28
27
27
26
25
25
25
25
25
26
26
24
25
24
24
23
23
24
24
24
24
23
23
23
23
23
23
23
23
23
23
23
23
23
23
23
22
22
22
21
21
21
21
20
20
20
19
18
18
17
17
17
17
17
17
15
15
15
15
15
15
15
15
14
14
14
14
14
14
14
14
14
15
15
14
14
14
14
14
14
14
14
14
14
15
15
15
13
13
13
13
13
13
13
13
13
13
13
13
13
13
13
13
13
14
14
14
14
14
13
13
13
12
12
12
12
12
12
12
12
12
12
12
12
12
12
11
11
12
12
12
11
11
11
11
11
11
10
9
9
9
9
9
9
10
11
11
11
10
10
10
10
10
10
10
9
9
9
9
9
9
9
9
9
9
9
9
9
9
9
9
9
9
9
9
9
9
9
9
9
9
9
9
9
9
9
9
9
9
9
9
9
9
8
8
8
8
8
8
8
9
9
9
9
9
9
8
7
7
7
7
7
7
7
7
7
7
7
7
6
6
6
6
6
6
6
6
6
6
6
6
7
7
7
7
7
7
8
9
9
9
8
8
8
8
8
8
8
8
8
8
8
8
8
8
8
8
11
11
11
11
11
11
11
11
11
11
11
11
11
11
11
12
12
12
12
12
12
12
12
12
12
14
14
14
14
14
14
15
15
15
15
15
15
15
14
14
14
14
14
14
14
14
14
14
14
14
14
14
14
14
14
14
14
14
14
14
14
14
14
14
14
13
13
13
13
14
14
14
14
13
13
13
13
13
13
14
14
14
14
14
14
14
14
14
14
14
14
14
14
14
14
14
14
14
14
14
14
14
14
14
14
14
14
14
14
14
14
13
13
13
13
13
13
13
13
13
13
13
13
13
13
13
13
13
13
13
13
12
12
12
12
12
12
12
12
12
13
13
14
14
14
14
14
14
14
14
14
14
14
14
14
14
14
14
14
14
14
14
13
13
13
13
13
13
14
14
14
14
14
14
14
14
14
14
14
14
14
14
14
14
15
15
15
15
15
15
15
15
15
15
15
15
15
15
15
15
15
15
16
16
16
17
17
17
17
17
17
17
17
17
18
18
18
18
18
18
17
17
17
17
17
17
17
17
17
17
17
16
16
15
15
15
15
15
15
15
15
16
16
16
15
15
15
15
15
15
15
15
15
14
14
14
14
14
13
11
12
12
12
12
12
12
12
12
12
12
12
13
12
12
12
12
12
12
12
12
12
12
12
12
12
12
12
12
12
13
13
13
13
13
13
13
13
13
13
13
13
13
13
13
13
13
13
13
13
12
12
12
12
12
12
12
12
12
12
12
11
11
11
11
11
11
11
11
11
11
11
11
11
11
11
11
11
11
11
11
11
10
10
10
10
10
10
10
10
10
10
10
10
10
10
10
10
10
10
10
10
10
11
10
10
10
10
10
10
10
10
9
9
11
11
11
11
11
11
11
11
11
11
11
12
12
13
13
13
14
17
17
17
17
17
17
17
17
17
17
18
18
18
18
18
18
18
18
17
17
17
17
17
18
18
18
18
17
17
17
17
17
17
17
17
17
17
17
17
17
17
17
17
17
17
17
17
17
17
17
17
17
17
17
17
17
17
17
18
18
18
19
19
19
22
22
23
23
24
24
24
24
25
26
26
26
26
26
25
25
29
29
29
29
28
29
29
29
29
29
29
29
29
29
29
29
30
30
31
32
32
32
32
32
33
33
32
32
33
33
31
31
31
31
31
31
31
31
32
32
31
31
30
30
30
30
30
30
30
30
29
29
29
29
29
29
29
29
29
29
29
29
29
29
29
28
28
28
28
28
28
28
28
28
27
26
25
23
23
23
23
23
23
23
23
23
23
23
23
23
23
23
23
23
23
23
23
23
23
24
24
23
23
22
22
22
22
22
22
23
23
24
24
25
25
25
25
25
25
26
26
26
26
26
26
27
27
27
25
24
24
24
24
24
24
24
24
24
24
24
24
24
24
23
23
23
23
23
23
23
23
23
23
23
23
23
22
22
21
19
19
19
19
19
18
18
17
17
18
18
18
17
14
14
14
14
14
14
14
14
14
14
14
14
14
14
15
15
15
15
15
15
15
15
16
16
16
16
16
16
16
16
16
16
16
16
16
16
16
16
16
16
16
16
16
16
14
14
14
14
14
14
14
13
13
13
13
12
12
12
12
12
12
12
12
12
12
11
11
11
11
11
11
11
11
11
11
11
11
11
11
12
12
13
13
14
14
14
13
13
13
13
13
13
13
13
13
13
13
13
13
13
13
13
13
13
13
13
13
13
13
13
13
13
13
13
13
13
13
13
13
13
12
12
12
12
12
12
12
12
12
12
12
13
13
13
13
13
13
13
13
12
11
11
11
11
11
11
11
11
11
10
10
10
10
10
10
10
10
10
10
10
10
11
11
11
11
11
11
11
11
11
11
11
11
11
11
11
11
11
11
11
11
11
11
11
11
11
13
13
13
13
13
13
13
13
13
13
13
14
14
14
14
16
16
16
16
16
16
16
17
17
17
17
17
17
18
18
18
18
18
18
18
18
18
18
18
18
18
18
18
18
18
18
19
19
19
19
19
19
19
19
19
20
20
20
20
20
20
20
20
21
21
21
21
21
21
21
21
21
21
21
21
20
20
20
20
20
20
20
20
20
20
20
20
20
21
21
21
21
21
20
20
19
19
19
19
19
19
19
19
19
19
19
19
19
19
19
19
19
19
19
19
19
17
17
17
17
17
17
17
16
16
17
17
17
16
16
16
16
16
16
16
16
16
16
16
16
17
17
17
17
17
17
17
17
17
17
17
17
17
17
16
16
16
16
16
16
15
15
14
14
14
14
14
14
14
16
16
16
16
17
17
16
15
15
15
17
17
17
18
18
18
18
18
18
18
18
18
17
17
17
17
17
17
17
17
17
17
17
17
17
17
17
16
16
14
14
13
12
12
12
12
12
12
11
11
11
11
11
11
11
11
11
11
11
11
11
11
11
11
11
11
11
12
13
13
13
13
13
13
13
13
13
12
12
12
12
12
12
12
12
12
12
12
12
12
11
11
11
12
12
12
13
14
14
15
15
15
15
15
15
15
15
15
14
14
14
14
14
13
13
13
13
13
13
13
13
13
13
13
13
13
13
13
13
13
13
13
13
13
13
14
14
14
14
14
14
15
15
15
15
15
15
15
15
15
16
16
16
16
16
16
16
16
16
16
16
15
17
17
17
17
18
18
18
19
19
19
19
19
19
19
18
18
18
18
18
18
18
18
19
19
19
19
19
19
19
19
20
20
20
20
21
21
21
22
22
22
22
22
22
23
23
23
23
23
25
25
29
30
30
30
30
31
31
29
29
29
29
29
29
29
29
29
29
29
32
33
34
34
34
34
33
33
33
33
33
33
35
35
35
36
36
37
37
37
37
37
37
38
38
38
37
38
38
38
39
39
39
40
40
40
40
40
40
40
40
40
40
40
40
40
39
39
39
39
39
39
39
39
38
37
38
38
38
38
38
38
38
38
38
38
38
38
38
38
38
37
37
37
37
37
37
37
37
37
39
39
39
39
39
38
38
38
38
38
38
37
37
37
39
39
39
39
38
38
38
38
38
38
38
37
36
36
35
35
35
35
35
35
35
35
35
35
35
35
35
35
36
36
36
36
36
36
36
36
30
30
31
31
30
29
29
29
29
29
29
29
29
29
29
29
29
29
28
29
29
27
27
27
27
27
27
27
27
27
27
29
29
29
29
29
27
27
25
25
24
24
25
23
20
20
21
21
21
21
21
21
18
17
17
17
17
17
18
18
19
18
19
18
18
18
19
20
20
20
20
20
20
19
19
19
19
19
19
19
19
19
19
17
17
17
17
17
17
17
17
17
17
17
17
17
17
17
17
17
17
17
17
17
17
17
17
17
17
18
18
18
18
18
19
19
20
20
20
20
20
20
20
20
20
20
20
20
20
20
19
19
19
19
19
20
21
21
21
21
22
22
23
23
23
23
23
23
23
23
23
23
23
23
23
23
23
23
22
22
22
22
22
22
22
23
23
23
23
23
23
23
23
23
23
23
23
23
23
23
23
23
24
23
23
23
23
23
23
23
23
23
23
23
23
23
23
23
23
23
23
23
23
23
23
23
23
23
23
22
22
22
23
23
23
23
23
23
23
23
23
23
22
21
21
20
20
20
20
20
20
20
20
20
20
20
20
20
19
19
19
20
21
22
23
23
23
22
22
22
23
23
23
25
27
26
26
27
29
29
30
30
30
30
30
29
29
29
29
29
27
27
26
26
27
27
28
29
29
29
30
30
30
30
29
29
30
31
31
31
31
31
31
31
32
34
35
35
35
35
35
35
35
35
35
35
35
36
35
35
35
36
35
35
35
35
36
36
36
37
38
38
38
38
37
37
37
37
37
37
37
37
37
38
37
36
37
38
38
38
38
38
38
38
38
38
38
38
39
41
41
41
41
41
41
41
41
42
42
42
42
42
42
42
43
43
43
43
43
44
43
43
43
43
43
43
43
43
42
42
42
42
42
42
41
41
41
41
41
41
41
41
41
40
40
38
37
37
37
37
37
37
37
37
37
37
35
35
35
35
34
34
34
34
34
32
31
31
31
31
31
30
29
29
29
29
29
29
29
29
29
29
29
29
29
29
29
29
30
30
30
31
31
31
31
31
30
30
35
35
35
35
36
35
35
35
35
35
34
34
31
31
31
31
31
31
31
32
32
32
31
31
29
28
28
25
25
25
25
25
25
25
25
24
24
24
25
26
26
26
26
26
25
24
24
24
24
24
24
25
25
23
23
24
24
24
23
23
23
23
23
23
23
23
23
24
24
24
24
24
24
24
24
24
25
25
24
24
24
24
24
24
24
24
25
25
25
25
25
26
26
26
26
26
26
26
26
26
26
26
26
26
26
27
27
27
27
27
26
26
26
25
25
25
25
24
24
23
22
21
21
21
21
21
21
22
22
22
22
23
23
24
24
24
24
24
24
24
24
24
24
23
23
23
23
23
24
24
24
23
23
23
23
23
23
23
23
23
23
23
23
23
23
23
23
23
23
22
21
22
21
21
21
21
21
21
21
21
20
19
19
19
19
18
18
18
18
18
18
17
17
17
17
17
18
18
18
18
18
18
18
18
17
17
17
17
17
17
17
17
17
17
17
17
17
17
17
17
17
17
17
16
16
16
16
16
15
15
14
14
14
14
15
15
15
15
14
12
12
13
13
13
13
13
13
14
15
14
13
12
12
12
12
12
12
12
11
11
12
12
14
14
14
14
15
16
16
17
17
17
17
17
17
17
17
17
17
17
17
17
17
17
17
17
17
17
17
17
17
17
17
17
17
17
17
17
17
17
17
17
17
17
17
17
17
17
18
18
18
18
19
19
19
19
19
19
19
19
19
19
19
18
18
19
20
20
21
21
21
21
21
21
21
21
21
21
21
21
21
21
21
21
21
21
21
21
21
21
21
21
20
20
20
20
19
18
19
20
20
20
20
20
21
21
20
20
20
20
20
20
20
19
19
19
19
19
19
19
19
19
19
19
19
19
19
18
18
17
17
17
17
17
17
17
17
17
17
18
18
18
19
20
20
20
20
20
19
19
20
20
20
20
20
21
20
20
20
20
20
20
19
19
19
19
19
19
18
18
18
18
18
18
19
19
20
20
20
19
18
18
18
18
18
18
18
18
18
18
18
18
18
18
18
18
19
19
19
18
18
17
17
17
17
17
17
19
19
19
19
19
19
18
18
18
18
18
17
17
17
17
17
17
17
17
17
17
17
17
17
17
17
17
17
15
15
15
15
15
15
15
15
15
15
15
15
15
15
15
15
15
16
16
16
17
17
17
17
17
17
17
16
16
17
17
17
17
17
17
17
17
17
17
17
17
17
17
17
17
17
17
16
16
16
16
16
16
16
16
14
14
14
15
15
15
15
15
15
15
15
15
15
15
15
15
15
15
15
16
16
16
16
16
16
16
16
16
16
16
16
16
16
16
16
16
16
16
16
16
16
16
16
16
16
16
16
16
16
16
16
16
16
16
17
17
17
17
16
16
16
16
16
15
15
15
15
15
14
14
14
13
13
12
12
12
12
13
13
13
13
13
14
14
14
15
15
14
13
13
13
13
13
13
13
14
14
15
15
15
15
15
15
15
15
15
15
14
14
14
14
14
14
14
14
14
14
14
14
17
17
17
17
17
17
17
17
17
17
17
17
16
16
16
16
17
17
17
19
19
19
19
19
19
19
19
19
20
20
20
20
20
20
20
20
20
20
20
20
20
21
21
21
20
20
20
21
22
22
22
22
22
22
22
22
22
22
21
20
20
22
21
21
21
21
21
21
20
20
20
22
21
21
21
21
21
22
23
22
23
23
23
23
23
23
23
23
23
22
22
22
22
21
21
21
20
20
20
20
20
21
21
17
17
17
17
17
17
17
17
17
17
17
17
17
17
17
17
17
17
17
17
17
17
17
17
17
17
17
17
17
17
17
17
17
17
17
17
17
17
17
17
17
17
17
17
17
17
17
17
17
17
16
16
16
16
16
16
16
16
16
16
16
14
14
14
14
14
14
14
14
14
14
14
14
14
14
14
14
14
14
14
14
13
13
13
13
13
13
13
13
13
13
13
13
12
12
12
11
11
11
11
11
11
11
11
11
11
10
10
10
9
9
9
9
9
10
10
10
10
10
10
10
9
9
9
9
9
9
9
9
8
8
8
8
8
8
8
8
8
8
8
8
8
8
8
6
6
6
6
6
6
6
6
5
5
5
6
6
6
6
6
5
5
6
6
6
7
7
7
7
7
7
7
7
7
7
7
7
7
7
7
7
7
7
7
7
7
7
7
7
7
7
7
8
8
8
8
8
9
9
10
10
10
10
10
10
10
10
10
9
9
10
10
10
11
11
11
11
11
11
11
11
11
11
11
11
11
11
12
12
12
12
12
13
13
14
14
14
14
14
14
14
14
14
14
15
15
15
15
16
16
16
16
16
17
17
17
17
17
17
17
17
17
17
17
17
17
17
18
17
20
20
20
20
21
20
20
20
20
22
22
22
22
22
22
22
22
22
22
22
22
22
22
22
22
23
23
23
23
23
23
23
23
23
23
23
23
23
23
23
24
24
24
24
26
26
26
26
26
26
26
26
26
26
26
26
26
28
28
28
28
28
28
28
28
28
28
28
28
28
28
28
28
28
28
28
28
28
28
28
28
28
28
28
28
28
28
28
28
28
28
28
28
28
28
28
27
27
27
27
27
27
27
26
26
26
26
26
26
25
25
25
25
25
25
25
25
25
24
23
23
23
23
23
23
23
22
22
22
22
22
22
22
22
22
22
21
21
21
21
21
21
19
19
19
19
19
19
19
19
20
20
20
20
20
20
20
20
18
18
18
18
18
18
18
18
18
18
18
18
17
17
18
18
18
17
16
14
14
14
14
14
14
14
14
15
16
16
16
16
16
16
17
17
17
17
17
17
17
17
17
17
17
17
16
16
16
16
16
16
16
15
14
14
14
15
15
15
15
15
15
15
16
16
16
16
17
16
16
15
15
15
15
14
14
14
14
14
14
14
14
15
15
15
15
15
15
15
15
15
15
15
15
15
15
15
15
15
15
15
15
15
15
15
15
15
15
15
15
15
15
15
15
15
15
14
14
14
14
14
14
14
13
13
13
12
12
12
12
12
12
12
12
12
12
12
11
11
11
11
11
11
11
11
10
9
9
10
10
10
10
10
10
10
10
10
10
10
10
10
10
10
10
10
10
11
11
11
11
11
11
11
11
11
11
11
11
11
11
11
11
10
10
10
10
10
10
10
10
10
10
10
10
10
10
10
10
10
10
10
10
10
10
10
10
9
10
10
9
9
9
8
8
8
8
8
8
8
8
8
8
8
8
8
8
8
8
10
10
10
10
10
10
10
10
10
10
10
10
10
10
10
10
10
10
10
10
10
10
10
10
10
10
10
10
10
10
10
10
10
10
10
10
10
10
10
10
11
11
11
11
11
11
11
11
11
11
11
11
11
11
11
11
11
11
11
11
11
11
11
11
11
11
10
10
10
10
10
11
11
11
11
11
11
11
11
11
11
11
11
11
11
11
11
11
11
11
11
11
11
11
11
11
11
11
11
11
11
11
11
11
12
12
12
12
12
12
12
12
12
12
12
11
10
10
10
10
10
10
10
10
10
10
10
10
10
10
10
10
10
10
10
10
10
10
10
10
10
10
10
10
10
10
10
10
10
10
10
10
10
10
10
10
10
10
10
10
10
10
10
10
10
10
10
10
10
10
10
10
10
10
10
10
10
10
10
10
9
9
9
9
9
9
9
9
9
9
9
9
9
9
8
8
8
8
8
8
8
8
8
8
8
8
8
8
8
8
8
8
8
8
8
8
8
8
8
8
8
8
8
8
9
9
9
9
9
9
9
9
8
8
8
8
8
8
8
8
8
8
8
8
8
8
7
7
7
7
7
7
7
8
8
8
8
8
8
8
8
8
8
8
8
9
9
10
10
10
10
9
9
8
8
7
7
7
7
7
7
7
7
7
7
6
6
6
6
6
5
5
5
5
5
6
7
7
7
7
7
7
8
8
8
8
8
8
8
8
8
8
8
8
8
8
8
8
8
8
8
8
8
8
8
8
9
9
9
9
9
9
9
9
9
9
9
9
9
10
10
10
10
10
10
10
10
10
10
10
10
10
10
10
10
10
10
10
10
10
10
10
10
10
10
10
10
10
10
10
10
10
10
10
10
10
10
10
10
10
10
10
10
10
10
10
10
10
10
10
10
10
10
10
10
10
10
10
10
10
10
10
11
11
11
11
11
11
11
11
11
11
11
11
11
11
11
11
11
11
11
11
11
11
11
11
11
11
11
11
11
11
11
10
10
10
10
10
10
10
10
10
10
10
10
10
10
10
10
10
10
10
9
9
9
9
9
9
9
9
9
9
9
9
9
9
9
8
8
7
7
7
7
8
8
8
8
8
8
8
8
8
8
8
8
8
8
6
6
6
6
5
5
5
5
5
5
5
5
5
5
5
5
5
5
5
5
5
5
5
5
5
5
5
5
5
5
5
5
5
5
5
5
5
5
4
4
4
4
4
4
5
5
5
5
5
5
5
5
5
5
5
5
5
5
5
5
5
5
5
5
5
6
6
6
6
6
6
6
6
7
8
8
8
8
8
8
8
8
8
8
8
8
7
7
7
7
7
7
7
7
7
7
7
7
7
7
7
7
7
7
7
6
6
6
6
6
6
6
6
5
5
5
5
5
5
5
5
6
6
6
6
6
6
6
5
5
5
5
5
5
5
5
5
5
5
5
5
5
5
5
5
5
5
5
5
5
5
5
5
5
5
5
5
5
5
5
5
5
5
5
5
5
5
5
5
5
5
5
5
5
5
5
5
5
5
5
5
5
5
5
5
5
5
5
5
5
5
5
5
5
5
5
5
5
5
5
5
5
5
5
5
5
5
5
5
5
5
5
5
5
5
5
5
5
5
5
5
5
5
4
4
4
4
4
5
5
5
5
5
4
4
4
4
4
4
4
4
4
4
4
4
4
4
4
5
5
5
5
5
5
5
5
5
5
5
5
5
5
5
5
5
5
5
5
5
5
5
5
5
5
5
5
5
5
5
5
5
5
5
5
5
5
5
6
6
6
6
6
6
6
6
6
6
6
6
6
6
6
6
6
6
6
6
6
6
6
6
6
6
5
5
5
5
5
5
5
5
5
5
5
5
5
5
5
5
5
5
5
5
5
5
5
5
5
5
5
5
5
5
5
5
5
5
5
5
5
5
5
5
5
5
5
5
5
5
5
5
5
5
5
5
5
5
5
5
5
5
5
5
5
5
5
5
5
5
5
5
5
5
5
5
5
5
5
5
5
5
5
5
5
5
5
6
6
6
7
7
7
7
7
8
8
9
9
9
9
9
9
9
9
9
9
9
9
9
8
8
8
8
8
8
8
8
7
7
7
7
7
7
7
7
7
7
7
7
7
7
7
7
7
7
7
8
9
9
9
9
9
8
8
8
8
8
8
8
8
8
8
8
8
8
8
8
8
8
8
8
8
8
7
7
7
7
7
7
8
8
8
8
8
8
8
8
8
8
8
8
8
8
8
8
8
7
7
7
7
7
7
7
7
7
7
7
7
7
7
7
7
8
8
8
8
8
8
8
8
8
8
8
8
8
8
8
8
8
7
7
7
7
7
7
7
7
7
7
7
7
7
7
7
7
7
7
7
7
7
7
7
7
7
7
7
8
8
8
7
7
7
7
7
7
7
8
8
8
8
8
8
7
7
7
9
9
9
9
9
9
9
9
9
9
9
9
9
9
9
9
9
8
8
8
8
8
8
8
8
8
8
8
8
7
7
7
7
7
8
8
8
8
8
8
8
8
8
8
8
8
8
7
7
7
7
7
6
6
6
6
6
6
6
6
6
6
6
6
6
6
6
6
6
6
6
6
6
6
6
6
5
5
5
5
5
5
5
5
5
5
5
5
5
5
5
5
5
5
5
5
5
5
5
5
5
4
4
4
4
4
4
4
4
4
4
4
4
4
4
4
4
4
4
4
4
4
5
5
5
5
5
4
4
4
4
4
5
5
5
5
5
4
4
4
3
3
3
3
3
3
3
3
3
3
3
4
4
4
4
4
4
4
4
4
5
5
5
5
5
5
5
5
5
5
5
5
5
5
5
5
5
5
5
5
5
5
5
5
5
5
5
5
5
5
6
6
6
7
7
7
7
7
7
7
7
7
7
7
7
7
7
7
7
7
7
7
7
7
7
7
7
8
8
8
8
8
8
7
7
7
7
7
7
7
7
7
7
7
7
7
7
7
7
7
7
7
7
8
8
8
8
9
9
9
9
9
9
9
9
9
9
11
11
11
11
11
11
11
11
11
11
11
11
12
13
13
13
13
13
15
19
19
20
21
21
21
21
21
21
21
21
21
21
21
21
21
21
21
21
21
21
21
21
21
21
21
21
21
21
21
21
22
23
23
23
23
23
23
23
23
23
23
22
22
22
23
23
23
23
22
22
22
22
22
22
22
22
22
22
22
22
22
22
22
22
22
22
22
22
23
23
23
23
23
23
23
23
23
23
23
23
23
23
23
23
23
23
23
23
23
22
21
21
21
21
20
19
19
19
19
19
19
19
19
19
19
18
18
18
18
18
19
19
19
19
18
17
17
17
18
18
18
18
18
18
18
18
18
18
17
18
17
17
17
17
17
17
17
17
17
17
16
16
16
16
16
16
16
16
16
16
15
15
15
15
15
15
15
15
15
15
15
15
14
14
12
12
11
11
11
10
10
10
11
11
11
10
9
9
7
7
7
7
7
7
7
8
8
8
8
8
8
8
8
8
8
8
8
8
8
8
8
8
8
8
8
8
8
8
8
8
7
7
7
7
7
7
7
7
7
7
7
7
7
7
7
7
7
7
8
8
8
8
8
8
8
8
8
8
8
8
8
8
8
8
9
9
9
9
9
9
9
9
9
9
9
9
9
8
8
7
7
7
7
7
7
7
7
7
8
8
7
7
7
7
7
7
7
7
7
7
6
6
6
6
6
6
6
6
6
6
6
6
6
6
6
6
6
5
5
5
5
5
5
5
5
5
5
5
5
5
5
5
5
5
5
5
5
5
5
5
5
5
5
5
5
5
5
5
5
5
5
5
5
6
6
6
7
7
9
9
9
10
10
10
10
10
10
10
11
11
11
11
11
11
11
11
11
11
11
11
11
11
11
11
11
11
11
11
11
11
11
11
11
11
11
11
11
11
11
11
11
11
11
11
11
11
11
11
11
11
11
11
11
11
11
11
11
12
12
12
12
12
12
12
12
12
12
12
12
11
11
11
11
11
11
14
15
15
15
15
15
15
15
15
15
15
15
15
15
15
15
15
15
15
15
15
15
15
15
14
14
14
14
14
14
14
14
14
14
14
14
14
14
15
15
15
15
15
15
15
15
15
15
15
15
15
15
15
17
17
17
17
17
17
17
17
17
18
18
17
18
19
19
19
19
19
19
19
19
19
19
19
19
19
19
19
19
19
19
19
19
20
20
20
19
19
19
19
18
18
18
17
16
14
14
14
14
14
14
14
14
14
14
14
14
14
14
14
14
14
13
13
13
12
11
11
11
11
11
11
11
12
12
12
12
12
12
12
12
12
12
12
12
12
12
12
12
12
12
12
12
12
12
12
12
12
11
11
11
11
11
11
11
11
11
12
12
12
11
11
11
11
11
11
11
11
11
11
11
12
12
11
11
11
11
11
11
11
11
12
12
12
11
11
11
11
11
11
11
11
11
11
11
11
11
11
12
12
12
12
12
12
12
12
12
13
15
15
16
16
17
17
17
17
17
17
17
17
17
17
17
17
16
16
16
16
16
16
16
16
16
16
15
15
15
15
16
16
16
16
16
16
16
16
16
16
16
16
16
16
16
16
16
16
16
16
16
16
16
16
17
17
17
17
17
17
17
17
18
18
17
17
17
17
17
17
17
17
17
17
17
17
17
17
17
17
17
17
17
17
17
17
17
16
16
16
16
16
16
16
16
15
15
15
15
15
15
15
15
15
15
15
15
15
15
15
15
15
15
15
15
15
15
15
15
15
16
16
16
16
16
16
16
16
16
16
16
16
16
16
16
16
16
16
16
16
16
17
17
17
17
17
17
17
17
17
17
17
17
17
17
16
16
16
16
16
16
17
17
17
17
17
17
17
17
17
17
17
17
17
17
17
17
17
17
17
17
17
17
17
17
17
16
16
16
16
16
16
16
15
15
15
15
15
14
14
14
13
13
12
12
12
12
12
12
12
11
11
11
11
11
11
11
11
11
11
11
11
11
9
9
9
9
8
8
8
7
7
7
7
7
6
6
6
6
5
5
5
5
5
5
5
5
5
5
5
5
5
5
5
5
5
5
5
5
5
5
5
5
5
5
6
5
5
5
5
5
5
5
5
5
5
5
5
5
5
5
5
5
5
5
5
5
5
5
5
5
5
5
5
5
5
5
5
4
4
4
4
4
4
4
4
6
6
6
6
7
7
7
7
7
7
7
7
7
7
7
7
7
7
7
7
7
7
7
7
7
7
7
7
7
8
8
8
8
8
8
8
8
8
8
8
8
8
8
8
8
8
8
8
8
8
8
8
7
7
7
7
7
7
7
7
7
7
7
7
7
7
7
7
7
9
10
11
11
11
11
11
10
10
10
10
10
10
10
10
10
10
10
10
10
10
10
10
11
11
11
11
11
11
11
11
11
11
11
11
10
10
10
10
10
10
10
10
10
10
10
10
9
9
8
8
8
8
8
9
9
9
9
9
9
10
10
10
9
9
9
9
9
9
9
9
9
9
9
9
9
9
9
9
9
9
9
9
9
9
9
9
9
11
11
11
11
11
11
11
11
11
11
11
11
10
10
11
11
11
11
11
11
11
11
11
11
11
11
11
11
10
10
10
10
10
10
10
9
9
8
8
8
8
8
8
8
8
8
8
8
8
8
8
8
8
8
8
8
8
8
8
8
8
8
8
8
8
8
8
8
8
8
8
8
8
8
8
8
8
8
8
8
7
7
7
7
7
7
7
7
7
7
7
7
7
7
7
7
7
7
7
7
7
7
7
7
7
7
7
7
7
5
5
5
5
5
5
5
5
5
5
5
5
5
6
6
6
6
6
6
6
6
6
6
6
5
5
5
5
5
5
5
5
5
5
5
5
5
5
5
5
5
5
5
5
5
5
5
6
6
6
6
6
6
6
6
6
6
6
5
5
5
5
5
5
6
6
6
6
6
6
6
7
7
7
7
7
7
8
8
9
9
9
9
9
9
9
9
9
9
9
9
9
9
9
9
9
9
9
9
9
10
10
10
10
11
11
11
11
11
11
11
11
11
11
11
11
11
11
11
11
11
11
10
9
9
9
9
9
9
9
9
9
9
9
9
9
9
9
9
9
9
9
9
9
9
9
9
9
9
9
8
8
8
8
8
8
8
8
8
8
8
8
9
9
10
10
10
10
10
10
10
10
10
10
10
10
10
10
10
10
10
10
10
10
10
10
10
10
10
10
10
10
10
10
9
9
9
9
9
9
10
10
10
10
9
9
9
9
9
9
9
9
9
9
10
10
11
11
11
12
13
14
14
14
14
14
14
14
14
14
15
15
16
16
16
16
16
16
16
15
15
15
15
15
15
15
14
14
14
14
14
14
14
14
14
14
14
14
14
14
14
14
14
14
14
14
14
14
14
14
14
14
14
14
14
13
13
13
13
12
12
12
12
12
13
13
14
14
14
14
15
15
16
17
17
17
17
17
17
17
17
16
16
16
16
16
16
17
17
17
17
17
17
17
17
17
17
17
17
17
17
17
17
17
17
17
17
17
17
17
16
16
16
16
16
16
16
16
16
16
16
16
16
15
15
15
15
15
15
15
15
15
15
15
15
15
14
14
14
14
14
14
14
14
14
15
14
14
14
14
14
14
12
12
12
12
12
12
11
10
10
10
9
9
9
9
9
9
9
9
9
9
9
9
9
9
10
10
10
10
10
10
10
10
10
10
11
11
11
11
11
11
11
11
11
11
11
11
11
11
11
10
10
10
10
10
10
9
9
8
8
8
7
7
7
7
7
7
7
7
7
7
7
7
8
8
8
8
7
7
7
7
7
7
6
6
6
6
6
6
6
6
6
6
6
5
5
5
5
5
5
5
5
5
5
5
6
6
6
7
7
6
6
6
6
6
6
6
6
6
6
6
6
5
5
5
5
5
5
5
5
5
5
6
6
6
6
6
6
6
6
6
6
6
6
6
7
8
8
8
9
9
9
9
9
9
9
9
9
9
9
9
9
9
9
9
9
9
9
9
9
9
9
9
8
9
10
11
11
11
11
11
11
11
11
11
11
11
11
11
11
11
11
11
11
11
11
11
11
11
11
11
11
11
11
11
11
11
11
11
11
11
11
11
11
11
11
11
11
11
11
11
11
12
12
13
13
13
13
13
13
13
13
13
13
13
13
13
13
13
13
13
13
12
12
12
12
12
12
12
12
12
12
11
11
11
11
11
11
11
11
11
11
11
11
11
11
11
11
11
12
12
12
12
12
12
12
12
12
12
12
12
12
14
14
14
14
14
14
14
14
13
13
13
13
13
13
13
14
14
14
14
14
14
14
14
14
14
14
15
15
15
15
15
15
15
15
15
15
15
15
15
16
16
16
16
16
16
15
15
15
15
15
15
15
15
15
15
15
15
15
15
15
15
14
14
14
14
14
14
14
14
14
14
14
14
14
14
14
14
14
14
14
14
14
13
13
13
13
13
13
13
13
13
12
12
12
12
12
12
12
12
11
11
10
10
10
10
10
10
10
10
10
10
10
10
10
10
10
10
10
10
9
9
9
9
9
8
8
8
7
7
7
7
7
7
7
7
7
7
7
6
6
6
6
6
6
6
6
6
6
5
5
5
5
5
5
5
5
5
5
5
5
5
5
5
5
5
5
5
4
3
3
3
3
3
3
3
3
3
3
3
3
3
3
2
2
2
2
2
2
2
2
2
2
2
3
3
3
3
3
4
4
4
4
5
5
5
5
5
5
6
6
6
6
6
6
6
6
6
6
5
5
5
5
5
5
5
5
5
5
5
5
5
5
5
5
5
5
5
5
5
5
5
5
5
5
5
5
5
5
5
5
5
5
5
5
5
5
5
5
5
5
5
5
5
5
6
6
7
7
7
7
7
7
7
7
7
7
7
7
7
7
7
7
7
7
7
7
7
7
7
7
5
5
5
5
5
5
5
5
5
5
5
5
5
5
5
5
5
5
5
5
5
5
5
5
5
5
5
5
5
5
5
5
5
5
5
5
5
5
5
6
6
6
6
6
6
6
6
5
5
6
5
5
5
5
5
5
5
6
6
6
6
6
6
6
6
6
6
6
6
6
6
6
6
6
6
6
6
6
6
6
6
6
6
6
6
6
6
6
6
6
6
7
7
7
7
7
7
7
7
7
7
7
7
7
7
7
7
7
7
8
8
8
8
8
8
8
8
8
8
8
8
8
8
8
8
8
8
8
8
8
8
8
8
8
8
8
8
8
9
9
9
9
9
9
9
9
9
9
9
9
8
8
8
8
8
8
8
8
8
8
8
8
8
7
7
7
5
5
5
5
5
5
5
5
5
5
5
5
5
5
4
4
4
4
4
4
4
4
4
4
4
4
4
4
4
4
4
4
4
4
4
4
4
4
4
4
4
4
4
4
4
4
4
4
4
4
4
4
4
4
4
4
4
4
4
6
6
6
6
6
6
5
5
5
6
7
7
7
7
7
7
7
7
7
7
7
7
7
8
8
8
8
8
10
10
10
10
10
10
10
10
10
10
10
10
10
10
10
11
11
11
11
11
11
11
11
11
11
11
11
11
11
11
12
12
12
12
12
12
13
13
12
12
12
12
12
12
12
12
12
12
12
12
12
12
12
12
12
13
13
13
13
13
13
13
13
13
13
13
13
13
13
13
13
13
13
13
13
13
13
13
13
13
13
13
13
13
13
13
14
14
14
14
14
14
16
16
16
16
16
16
16
15
15
15
15
15
15
15
15
15
15
15
15
15
15
15
16
15
15
15
15
15
15
16
16
16
17
17
17
17
17
17
17
17
17
17
17
17
17
18
18
18
18
18
18
19
20
20
20
20
20
21
21
21
22
22
22
22
22
22
22
22
22
22
22
23
23
22
22
22
22
22
22
22
22
22
22
22
22
23
23
23
23
23
23
23
23
23
23
23
23
23
23
23
23
23
23
23
23
23
23
23
23
23
23
23
23
23
23
23
23
23
23
23
23
23
23
23
23
23
23
23
23
23
23
22
22
22
22
23
23
23
23
23
23
23
23
23
22
22
22
22
22
22
22
22
22
22
22
22
22
22
22
21
21
21
21
21
21
21
21
23
23
23
23
23
23
23
23
23
23
23
23
23
23
23
23
24
24
24
24
24
23
23
22
22
22
22
22
22
22
22
22
23
21
21
22
22
22
22
23
23
23
23
21
21
21
21
22
22
22
22
22
22
22
22
22
22
22
21
21
21
21
21
21
21
21
21
21
20
19
19
19
20
21
21
24
24
24
24
24
24
24
24
24
24
24
23
23
23
23
23
23
24
24
24
24
25
25
24
24
24
24
24
24
24
24
24
24
24
24
24
24
24
24
23
23
23
23
23
23
23
24
24
24
23
23
23
23
23
23
23
23
23
23
23
23
23
23
23
23
23
23
23
23
23
23
23
23
23
23
23
23
23
23
23
23
23
23
23
23
23
23
23
23
23
23
23
23
22
22
21
21
21
21
20
19
19
19
19
18
18
18
18
18
18
18
18
18
18
18
17
17
17
17
17
17
17
17
17
17
17
17
17
17
17
17
17
17
17
17
17
17
17
17
17
17
17
16
16
16
16
16
16
16
16
17
17
17
17
17
17
17
18
18
17
17
17
17
17
17
17
17
17
17
16
16
16
16
17
17
17
18
18
18
18
17
17
17
17
17
17
16
16
16
16
16
16
16
16
16
16
16
16
16
17
17
17
17
17
17
17
15
15
15
15
13
13
13
13
13
14
14
13
13
13
12
12
12
12
12
11
11
11
11
11
11
11
11
11
11
11
11
11
11
11
11
11
11
11
11
11
11
11
11
11
11
11
11
11
11
11
11
11
11
11
11
11
11
11
11
11
11
11
12
12
12
12
12
12
12
12
12
12
12
12
12
12
12
12
12
12
12
12
12
12
12
12
12
12
12
12
12
12
12
12
12
12
12
12
12
13
13
13
12
12
12
11
11
10
10
10
9
9
10
10
10
10
9
9
10
10
10
10
10
10
10
10
9
8
8
8
8
8
8
8
8
8
8
8
8
8
8
8
8
8
9
9
8
8
8
8
8
8
8
8
8
8
9
9
9
9
9
9
9
9
9
9
10
9
8
8
7
7
7
7
7
7
7
7
7
7
7
7
7
7
7
8
8
8
8
8
8
8
8
8
8
8
8
8
8
9
9
9
9
9
9
9
9
9
9
9
9
8
8
8
9
9
9
9
9
9
10
10
10
10
10
11
11
11
11
11
11
11
12
12
12
12
12
12
12
12
12
12
12
12
12
12
12
13
13
13
13
13
13
13
13
13
13
13
13
13
13
13
13
13
13
13
13
14
14
14
14
14
14
14
14
14
14
14
14
14
14
14
14
14
14
14
14
14
14
14
14
14
14
14
14
14
16
16
16
17
17
17
17
17
17
18
18
17
18
18
19
19
19
20
20
21
21
22
22
23
23
20
20
20
20
20
21
21
21
20
20
20
19
19
19
19
19
19
18
18
18
18
18
18
18
18
18
18
18
18
17
17
17
17
17
17
19
20
20
21
21
21
21
21
21
21
21
21
20
20
20
20
20
20
20
20
20
20
21
21
21
21
22
22
21
22
22
22
22
22
22
22
22
22
22
23
23
23
23
23
23
23
22
22
22
22
22
22
22
22
22
22
22
22
21
21
21
21
21
20
20
20
20
20
20
21
22
23
23
23
24
24
25
25
25
25
25
25
25
24
25
24
24
25
20
20
21
19
18
17
17
17
17
17
17
17
19
19
19
19
18
18
18
18
18
18
18
18
18
18
18
18
18
19
20
20
20
20
20
20
20
20
20
20
20
19
19
19
19
19
19
19
20
20
20
20
20
20
20
21
21
22
22
22
22
22
21
21
21
21
21
21
21
21
21
21
21
21
21
21
21
21
21
21
22
22
22
22
22
23
22
22
22
22
23
23
22
22
21
21
21
21
21
21
21
21
21
21
21
21
21
21
21
20
20
19
19
19
19
19
19
18
17
17
17
17
17
17
17
17
17
17
17
17
17
17
15
15
15
15
15
15
15
15
15
15
15
16
16
16
16
16
16
16
16
16
15
15
15
15
15
15
15
15
15
15
15
15
14
14
14
14
14
14
13
13
12
12
12
12
12
12
12
12
11
11
11
11
12
12
12
12
12
12
12
12
12
12
12
12
11
13
14
16
16
16
16
16
16
16
17
17
17
17
18
18
18
18
18
19
19
19
19
19
19
18
18
17
17
17
17
17
17
17
18
18
18
17
18
17
17
17
17
17
17
17
17
17
17
17
17
17
17
17
17
17
17
17
17
17
17
17
17
17
17
17
17
17
17
17
17
17
17
17
17
17
17
17
17
17
17
17
17
17
17
17
17
17
17
18
18
17
17
17
17
17
18
18
17
17
17
17
17
17
17
17
17
17
17
17
17
17
17
17
17
17
17
17
17
17
17
17
17
17
17
17
17
17
17
17
17
17
17
17
17
17
17
17
17
17
17
17
17
17
17
17
17
17
17
17
17
16
16
16
16
16
16
16
16
16
16
16
15
15
15
15
16
15
15
15
14
13
14
14
14
14
14
15
15
16
15
15
15
15
15
15
15
15
15
15
15
15
16
16
16
16
16
16
16
16
16
16
17
17
17
17
17
17
17
17
17
17
17
17
17
17
17
17
17
17
17
17
17
16
16
16
16
15
15
15
15
15
16
17
16
16
16
17
17
17
17
17
17
17
17
17
17
17
17
17
17
17
17
17
17
17
17
17
17
17
18
18
18
18
18
18
18
18
17
17
18
18
18
18
18
18
18
18
18
18
19
19
19
19
19
18
18
18
18
18
18
19
19
19
19
19
19
19
19
19
19
19
19
20
19
19
18
18
18
20
20
20
18
18
18
18
19
19
20
20
20
20
20
20
20
20
20
20
20
20
20
20
19
20
20
20
19
19
19
19
19
19
20
21
21
21
21
20
20
20
20
19
19
19
18
18
18
18
18
18
18
18
18
18
18
19
19
19
19
19
19
19
19
19
19
19
19
19
19
18
18
18
17
17
17
17
17
17
17
17
17
17
17
17
17
17
17
17
17
17
17
17
17
17
17
17
17
17
17
17
17
17
17
17
17
17
17
17
17
17
17
17
17
17
17
17
18
18
18
19
19
19
19
19
19
19
19
19
19
18
18
18
18
18
18
17
17
17
17
17
17
17
18
18
18
18
18
18
18
18
18
18
18
19
19
19
19
19
19
20
20
20
20
20
20
20
20
20
20
20
21
21
21
22
22
22
21
20
21
21
21
21
23
23
23
23
22
22
23
24
25
26
26
26
26
27
27
26
27
26
24
24
24
24
24
24
24
24
24
25
25
26
26
26
27
28
29
29
29
29
29
29
29
29
29
29
29
29
29
29
29
29
29
29
29
29
29
28
28
28
28
27
26
25
24
24
24
24
24
24
24
24
23
23
23
23
23
23
23
23
23
23
23
23
23
23
23
23
23
23
24
24
24
24
24
24
24
24
24
24
24
24
24
24
24
24
24
24
24
24
24
24
24
24
24
25
25
25
25
24
24
24
24
25
25
25
25
25
25
25
24
24
24
24
25
25
25
25
25
27
27
27
28
28
28
29
29
30
30
30
30
30
30
30
30
31
31
31
33
32
32
33
33
32
32
31
31
31
31
31
31
31
31
30
30
30
30
30
30
30
30
30
30
29
27
26
26
26
26
26
25
25
24
24
24
24
24
24
24
24
24
24
24
24
24
24
25
25
25
25
25
26
26
26
27
27
27
27
27
28
28
28
28
29
29
29
29
29
29
29
29
29
28
28
28
27
27
27
27
27
28
28
28
28
29
29
29
29
30
30
30
30
30
30
30
30
30
30
31
29
29
29
29
29
31
32
33
32
32
31
30
30
33
34
34
36
36
36
38
37
39
39
39
39
39
40
41
41
41
41
41
41
41
41
41
40
41
41
42
42
42
42
42
44
43
43
43
43
43
43
43
43
44
44
44
42
42
42
41
41
41
41
41
41
41
41
41
41
40
40
40
40
40
41
41
41
41
41
41
41
41
41
41
41
41
42
42
42
42
42
42
42
42
42
42
42
41
41
41
41
41
41
42
42
40
40
41
41
41
41
41
41
41
41
41
41
41
40
40
39
37
37
37
37
37
37
39
39
38
38
37
37
36
36
35
35
35
35
35
35
35
35
35
34
31
31
29
29
29
29
29
29
28
26
26
26
26
26
26
26
26
25
25
25
25
25
25
25
24
24
24
24
24
24
24
24
24
24
23
23
23
23
24
24
25
25
25
25
25
25
25
26
26
25
25
26
26
26
26
26
26
26
26
26
26
26
26
26
26
25
25
25
24
24
24
24
24
24
24
25
25
23
23
23
23
23
23
23
23
23
20
20
20
20
19
19
18
18
18
18
18
18
18
18
18
18
17
17
17
17
17
17
17
17
17
17
17
18
18
18
18
17
17
17
17
17
18
17
17
18
19
20
20
20
20
20
20
20
20
20
20
22
24
23
23
23
23
25
25
25
25
25
25
25
25
26
27
27
26
25
25
26
27
27
27
27
27
27
27
26
26
26
25
25
25
25
25
24
24
23
23
23
23
23
23
23
24
24
23
22
22
21
22
22
23
23
23
23
23
23
23
23
23
23
23
23
23
24
24
24
25
26
28
28
28
28
29
29
29
29
30
30
30
30
30
30
30
30
30
30
30
30
29
29
29
29
29
29
29
29
29
29
28
28
28
27
27
27
27
27
27
29
31
31
31
31
31
31
31
30
29
29
29
28
28
28
28
28
29
29
29
29
28
28
26
26
26
26
26
26
25
25
26
27
27
27
27
27
27
27
27
27
27
27
27
27
26
27
27
26
26
26
26
26
26
26
26
26
26
27
27
27
27
27
27
26
26
25
25
25
25
25
25
25
25
25
26
26
26
26
25
25
25
29
29
29
29
29
29
29
29
29
29
29
28
27
27
27
23
23
24
24
24
24
24
24
24
24
24
24
24
23
23
23
23
23
22
21
21
21
21
21
21
22
22
22
23
23
23
23
22
22
22
22
22
22
22
22
22
21
21
21
22
22
22
22
22
22
22
22
22
22
22
22
23
23
23
23
23
23
23
23
23
23
23
23
23
23
22
22
23
22
23
23
23
23
23
23
23
23
23
23
23
23
23
23
23
23
23
23
23
23
23
23
23
23
23
23
23
24
23
25
25
26
26
26
26
26
26
26
26
26
26
26
25
25
25
26
26
26
26
26
26
26
26
26
25
25
25
25
25
25
25
25
26
26
26
26
26
26
26
26
26
25
25
25
25
25
25
24
24
24
25
25
25
24
23
23
23
23
23
23
23
23
23
23
23
23
23
23
23
22
22
22
22
22
21
21
21
21
19
19
19
19
20
20
20
21
21
21
21
20
21
21
21
20
20
20
20
20
20
21
21
21
21
21
21
21
20
19
19
19
19
20
19
20
20
20
20
20
20
20
20
20
20
20
20
21
21
21
22
20
20
20
20
20
21
22
22
22
22
22
22
22
21
22
22
22
23
23
23
23
23
22
22
22
23
23
24
23
23
24
23
23
23
23
22
21
21
21
21
20
20
20
20
20
20
20
20
20
20
20
20
20
20
21
21
21
21
21
21
22
21
23
23
23
23
23
23
23
23
23
23
22
22
22
22
22
22
23
23
23
23
23
23
23
24
24
23
23
23
23
23
23
23
23
23
23
23
23
23
23
23
25
25
25
25
25
25
25
25
26
26
26
26
26
26
26
26
27
27
27
27
27
27
27
28
28
28
28
28
28
28
28
28
28
28
28
27
27
26
25
25
25
25
25
24
24
24
23
23
23
20
20
20
20
20
20
20
20
20
20
20
19
19
18
18
18
19
19
19
18
18
18
18
18
17
17
17
17
17
17
17
17
17
17
17
17
17
17
17
17
17
17
17
17
17
17
17
16
16
17
17
19
19
19
20
20
20
20
21
22
22
22
22
22
22
22
22
22
22
21
21
19
19
19
19
19
19
19
19
19
19
19
20
20
20
20
20
20
20
18
18
18
19
19
19
22
22
22
22
23
23
23
23
22
23
23
23
23
23
23
23
23
23
23
23
23
23
23
22
22
23
23
23
23
23
23
23
23
23
23
23
23
23
23
23
23
23
23
23
23
23
23
23
23
23
23
23
23
23
23
23
23
23
23
23
23
23
21
21
21
21
21
21
21
21
21
21
21
21
21
21
21
21
21
21
21
21
21
21
21
21
21
20
20
19
19
20
20
20
20
20
20
20
20
20
19
19
18
17
17
18
18
18
19
18
17
17
17
17
16
16
16
16
15
15
15
15
15
16
16
17
17
17
17
17
17
17
17
18
17
17
17
17
17
16
16
16
16
16
16
16
16
16
16
16
13
13
13
13
13
13
13
13
13
13
13
13
13
13
13
13
13
13
13
13
12
12
12
12
12
12
12
12
11
11
12
12
12
12
12
12
13
13
13
13
13
14
14
14
14
14
15
15
15
15
15
15
14
13
13
13
13
14
14
14
14
14
14
14
14
14
14
14
14
14
14
14
14
14
14
14
14
14
14
14
14
14
14
14
14
14
14
14
14
15
15
15
15
15
15
15
16
16
16
16
16
16
16
13
13
13
13
13
13
13
13
14
14
14
14
14
14
14
14
15
15
16
16
16
16
16
16
16
16
16
16
16
16
16
16
16
16
16
16
16
16
16
16
16
15
15
15
15
15
15
15
15
15
15
15
14
14
14
14
14
14
14
14
14
14
14
13
15
15
15
15
15
15
15
15
15
15
15
15
15
15
15
15
15
15
15
15
15
15
15
15
13
13
13
13
13
13
13
13
13
13
13
13
13
13
13
13
12
12
12
11
11
11
11
11
11
11
11
10
10
10
10
10
10
10
10
10
10
10
10
10
10
9
9
8
8
9
9
9
9
9
9
9
9
9
9
9
9
9
9
9
9
9
9
9
9
9
9
9
9
9
8
8
8
8
10
10
10
10
10
9
9
9
9
9
9
9
9
9
10
10
9
9
9
9
9
9
9
9
9
9
9
9
9
9
9
9
9
9
9
9
9
9
9
9
9
9
11
11
11
11
11
11
11
11
10
10
10
10
10
10
10
10
10
10
10
10
10
10
10
10
10
10
10
10
10
11
11
11
11
12
12
12
12
12
12
13
13
12
12
12
12
12
12
13
14
14
14
14
14
14
14
14
14
15
15
15
15
15
15
15
15
15
15
15
15
15
15
15
15
15
15
15
15
15
15
15
15
15
15
15
16
14
14
14
13
13
12
12
12
12
12
12
12
12
12
12
12
12
12
12
12
12
12
12
13
13
13
13
13
13
13
13
13
13
13
13
13
13
13
13
13
14
14
14
14
14
14
14
14
14
14
14
14
14
14
15
16
16
16
16
16
16
16
16
15
15
16
16
17
17
17
17
16
16
16
16
16
16
16
16
14
14
14
14
14
14
14
14
14
13
13
13
13
13
14
14
14
14
14
14
14
14
14
14
15
15
15
15
15
14
14
14
14
14
14
14
14
14
14
14
14
14
14
14
13
13
13
13
13
13
13
13
13
13
12
12
12
12
12
12
12
12
12
12
12
11
11
12
12
13
13
13
13
13
13
13
13
13
13
13
13
13
14
13
12
12
11
11
11
11
11
11
12
12
11
11
11
11
11
11
11
11
11
11
9
9
9
9
9
9
9
9
9
9
9
9
9
9
9
9
9
9
9
9
9
9
9
9
9
9
9
10
10
10
10
10
10
10
10
9
9
9
9
9
9
9
9
9
9
9
9
9
9
9
9
9
9
9
9
9
9
9
9
9
9
9
9
9
9
9
9
9
9
9
9
8
8
9
9
7
7
7
7
7
7
7
7
7
7
7
7
7
7
7
7
7
7
7
7
7
7
7
7
7
7
7
7
6
6
7
7
7
7
7
7
7
7
7
7
7
7
7
7
7
7
7
7
7
7
6
6
6
6
5
5
5
5
5
5
5
5
5
5
5
5
5
5
5
5
5
5
5
5
5
5
5
4
3
3
3
3
3
3
3
3
3
3
3
3
3
3
3
3
3
3
3
3
3
3
3
3
3
3
3
3
3
3
3
3
3
2
2
2
2
2
2
2
2
2
2
2
2
2
2
2
2
2
2
2
2
2
2
2
2
2
2
2
2
2
1
1
1
2
2
2
2
2
2
2
2
2
2
2
2
2
2
2
2
2
2
2
2
2
2
2
2
2
2
2
2
2
3
3
3
3
3
3
3
3
4
4
4
4
4
4
4
4
4
4
4
4
4
4
5
5
5
5
5
5
5
5
5
5
5
5
5
5
5
5
5
5
5
5
5
5
5
5
5
5
5
5
5
5
5
5
5
5
5
5
5
5
5
5
5
5
5
5
5
5
5
5
5
5
5
5
5
5
5
5
5
5
5
5
5
5
5
5
5
5
5
5
5
5
5
5
5
5
5
5
5
5
5
5
5
5
5
5
5
5
5
5
5
5
5
5
5
5
5
5
5
5
5
5
5
5
5
5
5
5
5
5
5
5
5
6
6
6
6
9
10
10
10
10
11
11
11
11
11
11
11
11
11
11
11
11
11
11
11
12
12
13
13
13
13
13
13
13
13
13
13
13
13
13
13
13
13
13
13
13
13
13
13
13
13
13
13
13
13
13
13
13
14
15
14
14
14
14
14
14
14
14
14
14
14
14
14
14
14
14
14
14
14
14
14
14
14
14
14
14
14
14
14
14
14
14
14
14
14
14
14
14
14
14
15
15
16
16
16
16
16
15
15
16
16
16
16
16
15
15
15
15
15
15
15
15
16
16
16
17
17
17
17
17
17
17
17
17
17
17
17
17
17
17
17
16
16
16
16
16
16
17
17
17
17
17
17
16
16
16
16
16
16
16
16
16
16
16
16
16
16
16
16
16
17
17
17
17
17
17
17
17
17
17
17
17
17
17
17
17
16
16
16
15
15
15
14
14
13
13
13
13
13
12
12
12
13
13
13
13
13
13
13
13
14
14
14
14
14
14
14
14
14
14
15
16
16
17
16
16
16
16
15
15
15
15
15
15
15
15
15
15
15
15
15
15
15
15
15
15
15
15
15
15
15
16
16
16
17
17
16
15
14
14
14
14
14
14
14
14
14
14
12
12
12
12
12
12
12
12
12
12
12
12
13
13
13
14
14
14
14
15
15
15
15
15
15
15
15
15
15
15
15
15
16
16
16
16
16
16
16
16
16
16
16
15
15
15
15
15
15
15
15
16
16
16
16
16
16
16
16
16
16
15
14
14
13
13
13
13
12
12
12
12
12
12
12
12
12
12
12
12
13
13
13
13
14
14
14
14
14
14
14
14
14
15
15
15
15
15
15
15
14
14
15
17
17
17
17
17
17
17
17
17
17
16
16
16
15
15
15
15
15
15
15
15
15
15
15
15
16
16
16
16
15
15
15
15
14
14
14
14
14
15
15
15
15
15
15
14
14
14
14
14
14
14
14
13
13
13
13
13
13
13
13
13
13
13
13
13
13
13
13
13
13
13
14
13
13
13
13
13
13
13
13
13
13
13
13
13
13
13
13
13
13
13
14
14
14
14
14
14
14
14
14
14
14
14
14
14
14
13
13
13
14
14
15
15
15
15
15
15
15
15
15
15
15
15
15
15
15
14
14
14
14
14
14
14
14
14
15
15
16
16
14
14
14
14
13
13
13
13
13
13
13
13
12
12
12
12
12
12
12
12
12
11
11
12
12
12
12
12
12
12
11
11
11
11
11
11
11
11
11
11
11
11
11
11
11
11
11
11
11
11
11
11
11
11
11
11
11
11
11
11
11
11
11
11
11
11
11
11
11
11
11
11
11
11
11
11
11
11
11
11
11
11
11
11
11
11
11
11
11
11
11
12
12
12
12
12
12
12
12
12
12
11
11
11
11
11
11
11
11
11
11
11
10
10
10
10
10
10
10
10
10
10
10
10
10
10
10
10
10
10
10
11
11
11
11
11
11
11
11
11
11
11
11
11
10
10
10
10
10
10
10
11
11
12
12
12
12
11
11
11
11
11
12
12
12
11
11
10
10
10
10
10
10
9
9
9
9
9
10
10
10
10
10
10
10
10
10
10
10
10
10
10
10
10
10
10
10
10
10
10
10
9
9
9
9
9
9
9
9
9
9
9
9
9
9
9
8
8
8
8
8
8
8
8
8
8
8
8
8
8
8
8
8
9
9
10
10
10
10
9
9
9
9
9
9
9
9
9
9
10
11
11
11
11
11
11
11
11
11
11
11
11
11
11
11
11
11
11
11
11
11
11
11
11
11
11
11
11
11
11
11
11
11
12
12
12
12
12
12
12
12
12
12
12
11
11
11
11
11
11
11
11
11
11
11
11
11
11
11
12
12
12
12
12
12
12
12
12
12
12
12
11
11
11
11
11
13
14
14
14
14
15
15
15
16
16
16
16
17
17
18
19
19
19
19
19
19
20
20
20
19
19
18
18
18
18
19
19
19
19
19
19
20
20
20
20
20
20
20
20
20
20
21
21
21
21
21
21
21
21
21
20
20
20
20
20
19
19
19
19
19
19
19
19
19
18
18
18
18
18
19
20
20
20
20
20
20
20
20
18
18
18
18
18
18
18
18
18
18
18
18
17
17
17
17
17
17
17
17
17
17
17
16
15
15
15
15
16
16
15
15
15
16
16
16
16
16
16
16
16
16
16
16
16
16
16
17
17
17
17
17
17
17
17
17
17
17
18
19
19
18
18
16
17
17
17
17
17
17
17
17
17
17
17
17
17
17
17
17
17
17
17
17
17
18
19
19
19
19
19
22
22
22
22
22
22
22
22
22
22
22
19
19
19
19
19
19
19
19
18
18
18
18
18
18
18
18
18
18
18
18
18
18
18
18
18
18
19
19
19
20
20
20
20
20
20
20
20
20
20
20
20
21
21
21
21
21
20
20
20
20
20
21
21
21
22
22
22
22
22
22
22
22
22
22
22
22
22
22
22
22
22
22
22
22
22
21
20
20
19
19
19
19
19
21
21
20
20
21
20
20
20
20
20
20
20
19
19
19
19
19
19
19
19
19
20
20
20
21
21
21
21
21
21
20
20
20
20
20
20
20
20
20
20
20
20
19
17
16
16
17
17
17
17
17
17
17
17
17
17
17
17
17
16
16
16
16
16
16
14
14
14
13
14
14
14
14
14
14
15
15
15
15
15
15
15
15
15
15
15
14
13
13
13
13
13
13
14
14
14
14
14
14
13
13
13
13
13
15
15
15
15
15
15
15
15
15
15
15
15
15
15
15
15
15
15
15
15
15
15
15
15
16
16
16
16
16
14
14
14
14
13
13
13
14
14
14
14
12
12
11
11
11
11
11
11
13
13
13
13
13
13
13
13
13
13
13
13
12
12
12
12
12
13
13
13
13
12
12
12
12
12
12
12
14
14
14
15
15
15
15
15
15
15
15
14
14
14
14
14
14
14
13
13
13
13
13
13
12
12
12
11
11
12
12
12
12
12
12
11
11
12
12
12
11
11
11
11
11
11
11
11
11
12
12
11
11
11
11
11
12
12
12
12
12
12
12
12
12
12
12
12
12
12
12
12
13
14
14
14
15
15
15
15
15
16
17
17
17
17
17
17
17
17
17
18
18
19
20
20
20
20
20
20
20
20
21
21
21
21
21
21
21
21
21
21
21
21
21
20
21
21
21
21
20
20
20
20
20
20
20
20
20
20
20
20
20
20
20
20
19
19
19
19
19
19
20
20
20
20
20
20
20
20
20
20
20
21
21
21
21
21
23
23
23
23
23
23
23
23
23
23
23
23
23
23
22
23
23
23
23
23
23
23
23
23
23
23
23
23
24
24
24
25
25
25
25
26
26
26
26
26
25
25
23
23
23
23
23
22
22
22
22
20
20
20
20
20
19
19
19
19
19
18
18
18
19
19
18
18
18
19
18
18
18
18
18
21
21
20
19
20
20
20
20
20
20
20
19
19
19
18
18
18
18
18
18
18
18
19
19
18
18
18
18
18
20
19
19
19
19
19
19
20
20
20
21
21
21
21
20
20
20
21
23
23
23
22
22
22
22
22
22
22
22
22
21
21
21
21
21
21
21
21
21
21
21
21
20
20
20
20
20
20
20
20
19
20
20
19
19
20
20
20
20
20
19
19
18
18
18
20
23
26
25
25
25
25
26
26
29
29
28
29
29
29
29
29
29
29
29
29
29
29
29
29
29
29
29
27
27
28
28
28
29
29
29
29
29
29
29
29
29
29
29
29
28
27
27
28
28
28
28
29
28
28
29
29
29
29
29
29
29
29
29
29
29
29
29
29
29
29
29
30
30
30
30
30
30
30
30
30
30
30
30
30
29
29
29
29
29
29
29
29
29
29
29
29
29
29
29
28
28
28
28
28
28
28
28
28
27
27
26
26
26
26
26
27
28
29
29
29
29
29
29
29
29
30
30
30
29
29
29
29
29
29
29
29
29
29
29
29
29
29
29
28
28
28
29
29
29
29
29
29
29
29
28
28
28
27
27
27
24
24
23
23
23
23
23
23
23
23
23
23
22
22
22
22
22
22
22
21
21
21
21
19
19
19
19
20
20
20
20
19
19
19
15
15
15
15
15
15
15
15
15
14
15
15
15
15
15
15
15
15
15
15
15
15
15
15
15
15
15
15
15
15
15
14
14
14
14
14
14
14
14
13
13
13
13
13
13
13
13
13
13
13
14
14
14
14
14
14
15
15
15
15
15
15
15
15
15
15
16
16
16
16
16
17
16
15
17
18
18
18
17
17
20
22
20
20
20
21
21
21
21
21
21
21
21
21
21
21
21
21
21
21
21
21
21
21
21
21
22
22
21
21
21
21
21
21
22
22
22
22
22
22
22
22
22
22
22
22
22
22
22
22
22
23
23
23
23
24
24
24
24
24
24
24
25
24
24
24
24
24
24
24
24
25
25
26
26
26
29
29
29
29
29
29
29
29
29
29
29
28
28
28
28
28
28
28
28
28
28
28
28
28
28
28
27
27
27
27
27
27
27
26
26
26
26
26
25
25
25
25
24
23
23
23
23
23
23
24
24
26
26
27
27
27
27
27
27
27
28
27
27
27
28
29
29
29
29
29
28
28
28
28
28
28
28
27
27
28
28
28
28
28
28
28
28
29
29
28
28
28
28
29
29
29
28
28
28
28
28
28
29
29
29
29
29
29
29
29
29
29
29
29
29
29
29
28
28
28
28
28
29
29
30
28
28
29
29
29
29
30
30
30
30
30
30
30
30
30
30
29
29
29
29
29
31
30
30
29
30
29
29
29
29
29
29
26
26
26
26
26
26
27
27
27
27
27
27
27
27
27
27
27
27
27
28
28
26
26
26
26
26
26
27
29
29
29
30
30
30
32
30
31
31
31
31
32
33
33
33
34
33
34
35
35
35
35
35
35
35
35
35
35
35
35
36
36
36
36
34
34
34
35
35
35
35
37
37
38
40
41
41
41
41
41
41
41
41
41
41
41
41
41
41
41
43
43
43
43
42
42
41
41
41
41
41
42
42
42
42
47
47
48
47
47
49
48
48
48
48
48
48
48
48
48
49
49
49
48
48
48
48
48
48
48
48
47
47
47
48
48
48
47
47
47
47
47
47
47
47
46
46
46
46
46
46
44
43
43
43
43
42
41
41
41
40
40
41
41
41
41
41
41
41
41
41
41
41
41
41
42
42
41
42
42
42
42
43
43
43
43
44
44
42
42
41
41
41
41
41
41
41
41
41
41
41
41
41
41
41
41
41
41
41
41
41
41
41
41
41
41
41
42
42
41
41
41
41
41
39
40
41
41
41
41
41
41
39
40
40
38
38
38
38
38
38
39
39
39
39
39
39
39
40
40
44
44
44
46
46
47
47
47
47
47
47
47
45
46
45
45
46
46
50
49
50
50
50
50
51
51
51
51
53
53
53
61
61
67
69
66
66
69
71
71
71
71
71
73
72
72
72
73
73
73
74
74
75
75
75
75
75
75
75
74
74
74
74
74
74
74
74
76
76
77
77
76
77
77
78
80
80
80
80
80
80
78
77
77
77
80
80
83
85
85
86
85
85
85
85
85
84
85
89
89
87
87
89
89
89
89
90
90
90
89
89
89
90
92
92
94
95
96
96
96
96
98
98
98
97
97
97
97
95
95
95
93
93
92
92
92
92
92
92
92
92
91
91
91
91
91
91
91
92
92
91
91
91
91
90
89
89
89
89
89
89
89
88
88
88
88
89
89
89
89
89
89
89
89
87
87
87
87
87
87
87
86
86
86
86
86
83
84
83
83
86
83
83
86
86
92
92
93
91
95
96
98
98
97
97
97
97
97
97
97
94
95
95
95
96
95
95
93
93
93
92
93
93
94
94
89
89
88
89
88
89
90
89
89
89
89
90
91
89
89
89
89
89
84
84
83
81
81
81
80
80
82
84
85
84
84
85
86
86
89
89
93
95
91
92
92
93
92
92
92
91
92
92
90
91
90
90
90
90
90
92
93
93
94
95
95
95
95
95
95
97
99
99
98
98
97
96
95
95
95
95
95
95
95
95
95
95
95
94
94
94
94
94
91
91
89
87
86
86
87
87
88
88
88
87
87
87
88
88
89
89
89
89
89
89
89
90
90
92
91
91
91
90
90
89
89
88
88
88
88
88
87
87
87
87
85
83
78
78
78
77
77
77
77
76
77
77
77
77
77
77
78
77
77
77
77
77
76
76
76
74
74
74
72
71
71
71
71
71
68
68
66
66
65
65
65
65
65
65
65
65
65
65
66
64
62
62
62
61
60
60
60
58
57
57
57
58
55
50
50
50
51
50
50
50
49
48
49
52
54
54
55
55
55
53
53
52
52
52
50
50
47
49
47
47
47
47
46
45
45
48
48
48
48
48
49
50
51
51
52
52
52
52
52
53
54
54
54
48
48
44
44
45
45
45
46
46
46
46
52
54
54
54
55
55
54
54
55
55
55
55
55
55
55
55
57
58
58
58
58
58
57
57
57
57
58
58
59
59
58
58
58
58
58
58
58
58
58
57
57
57
60
61
62
64
64
64
64
65
66
66
66
65
65
65
66
66
66
66
66
66
65
66
66
66
66
66
67
68
69
69
66
65
64
64
64
65
65
65
65
65
65
65
65
65
65
65
64
64
65
66
67
66
65
64
64
64
64
64
64
64
64
65
65
64
64
64
65
65
65
65
65
65
65
64
65
65
66
66
66
65
65
65
65
65
65
64
62
62
62
62
62
61
61
61
61
61
59
59
59
59
59
62
62
62
62
64
65
65
64
64
64
64
65
64
61
61
59
59
59
59
59
59
61
61
61
60
60
59
59
55
55
55
56
56
56
58
56
56
55
56
56
56
56
56
54
54
54
54
54
53
55
58
58
57
57
55
54
54
54
54
53
53
53
51
51
50
50
50
50
50
50
51
49
49
47
47
48
48
48
49
49
49
50
50
50
49
49
49
49
50
50
50
53
53
53
53
52
50
50
51
51
51
51
54
53
54
54
52
52
51
51
51
51
51
51
51
52
53
53
51
51
51
51
51
51
52
52
52
51
50
49
51
52
53
53
53
53
54
54
53
53
54
53
53
53
52
53
52
52
52
52
52
52
52
52
52
52
52
52
52
50
51
47
48
48
48
49
48
47
47
48
47
47
48
48
48
48
48
48
48
48
48
48
48
48
48
48
49
49
49
54
58
61
65
65
65
65
65
65
65
65
65
66
68
68
68
68
67
67
67
67
64
64
64
65
64
64
64
65
64
63
63
65
65
65
67
68
67
67
65
65
65
65
65
65
70
68
68
69
68
73
74
77
80
81
83
83
82
82
82
82
79
77
77
77
77
77
77
78
78
77
77
76
76
77
78
77
77
78
77
76
76
76
77
77
78
77
78
81
81
81
81
79
79
80
82
83
86
87
89
89
90
97
98
98
99
100
101
102
101
101
102
105
107
111
111
113
115
115
118
118
118
119
120
121
121
122
122
121
121
121
120
120
119
118
118
118
118
118
118
118
118
118
118
118
118
117
117
117
116
116
116
116
116
116
117
117
117
117
116
116
116
116
116
117
115
114
114
114
113
112
112
112
112
113
113
113
113
113
113
111
109
108
108
108
107
107
106
106
107
107
107
107
107
107
107
105
105
105
105
105
105
103
103
104
105
104
102
101
101
101
100
100
98
97
96
95
95
95
95
95
92
92
91
91
90
90
89
89
89
85
84
84
84
85
85
82
81
80
71
71
71
69
68
64
41
38
30
29
27
27
26
29
30
23
23
23
23
23
23
23
23
24
25
25
25
25
25
25
25
25
24
24
24
24
24
24
24
25
25
25
25
25
25
25
25
24
24
24
24
25
26
26
26
26
26
27
27
27
27
26
26
26
26
26
26
26
26
26
27
27
27
27
27
28
29
29
29
29
29
29
29
30
30
30
30
30
30
30
30
30
30
30
30
30
30
30
30
30
30
29
29
29
29
29
29
29
29
29
29
27
27
27
27
27
27
27
27
27
27
27
27
27
27
27
27
27
27
27
27
28
28
28
28
27
27
27
26
26
26
26
26
26
26
26
26
26
26
26
26
26
26
26
26
26
26
26
27
25
25
25
25
24
25
25
23
23
23
23
24
24
24
24
24
24
25
25
24
24
24
24
24
24
25
25
25
25
24
24
24
24
24
23
23
23
23
23
23
23
23
23
23
23
23
23
23
23
23
23
23
23
23
23
23
23
22
22
22
21
21
21
21
21
21
21
21
21
21
20
19
20
20
20
20
19
19
19
18
18
18
18
18
18
18
18
18
18
18
18
18
18
18
18
18
18
18
19
19
19
18
18
18
18
17
17
17
18
17
17
17
17
17
17
17
17
17
17
18
17
17
17
17
15
15
15
15
15
16
16
17
17
17
17
17
16
16
13
13
13
12
12
12
12
12
12
14
14
13
13
13
13
13
13
13
13
13
13
13
13
13
14
14
14
14
14
14
14
16
16
16
16
15
15
15
15
15
16
16
16
16
16
16
15
15
15
15
15
15
15
15
15
15
15
15
15
17
17
17
17
17
17
17
18
18
18
17
17
17
17
17
17
17
17
17
17
17
17
18
17
16
16
16
16
17
17
17
17
17
17
17
17
17
17
17
17
17
18
18
18
18
18
18
18
18
18
18
18
18
18
18
18
18
18
18
18
18
17
17
17
18
18
18
17
17
17
17
17
17
17
17
17
17
17
17
17
17
17
17
17
18
18
18
18
18
18
18
18
18
18
18
18
18
18
18
18
18
18
18
18
18
18
18
18
18
18
18
18
18
19
19
19
19
19
19
19
19
19
19
19
19
19
19
19
19
19
18
18
18
18
18
17
17
17
17
17
17
17
16
16
16
16
16
16
16
16
15
15
15
15
13
13
13
13
13
13
13
12
12
11
11
11
11
11
10
10
9
9
9
10
10
10
10
10
10
10
10
10
9
9
9
9
10
10
10
10
10
10
10
10
10
10
10
10
10
9
9
10
10
10
11
11
11
11
11
11
11
11
11
11
11
11
11
11
11
11
11
11
11
11
12
12
12
11
11
11
11
11
12
12
11
11
11
11
11
11
11
11
11
11
11
10
10
10
10
10
11
11
11
11
11
11
11
11
11
11
12
12
11
11
11
11
11
11
11
11
11
11
11
11
11
11
11
11
11
11
11
11
11
11
11
11
11
11
11
11
11
11
11
11
11
11
11
11
11
11
11
11
11
11
11
11
11
11
11
11
11
11
11
11
11
11
13
13
13
13
13
13
13
13
13
13
14
14
14
14
15
16
15
15
15
15
15
15
15
16
16
16
16
16
16
16
16
16
16
16
16
16
16
16
16
17
17
17
17
17
17
17
17
17
17
17
17
17
17
17
17
17
17
17
17
17
17
18
18
18
18
18
18
18
18
18
17
17
17
17
17
17
17
17
17
17
17
17
17
17
17
17
17
17
17
19
19
19
19
18
18
18
18
18
18
18
18
18
18
18
18
18
17
17
17
16
17
17
17
17
17
17
17
18
18
18
18
18
18
18
18
18
18
18
19
19
19
19
19
18
18
18
18
18
18
18
18
18
18
18
18
18
18
18
18
18
18
18
18
18
18
18
18
18
18
18
17
17
17
17
17
17
17
17
17
17
17
17
17
17
17
17
17
17
17
17
17
17
17
17
15
15
15
15
15
15
15
15
15
14
14
14
14
14
14
14
14
14
14
14
14
14
14
15
15
15
15
15
15
15
15
15
15
15
15
15
15
15
15
15
15
15
15
15
16
16
16
15
15
15
15
15
15
15
15
15
15
15
15
15
15
13
13
14
14
14
14
14
14
13
13
13
12
12
11
11
11
11
11
10
10
10
10
11
11
11
11
11
11
11
11
11
11
11
11
11
11
11
11
11
11
11
11
12
12
12
12
12
12
12
12
12
11
11
11
11
11
11
11
11
11
11
11
12
12
12
12
12
12
12
12
12
11
11
11
11
11
11
11
11
11
11
11
11
11
11
11
11
11
11
11
11
11
11
11
10
10
10
11
11
11
11
11
11
11
11
11
11
11
11
11
11
11
11
11
12
12
12
12
12
12
12
12
12
12
12
12
13
12
13
13
13
13
13
13
13
13
13
13
12
12
12
12
12
11
11
11
11
11
11
11
11
11
11
11
11
11
11
11
11
11
11
11
11
11
11
11
11
11
11
11
11
11
11
11
11
11
11
11
11
11
11
11
11
11
11
11
11
11
11
11
11
11
11
11
11
11
11
11
11
11
11
11
11
11
11
11
11
11
11
10
10
10
11
11
15
17
17
18
18
18
18
18
20
20
20
20
19
19
18
19
19
19
19
19
18
18
18
18
18
18
19
21
21
21
22
21
22
22
22
22
22
22
23
23
23
23
23
27
28
28
31
31
30
29
29
29
29
30
30
31
31
31
33
33
33
32
32
32
32
32
32
32
33
35
35
35
35
35
35
35
35
35
35
36
36
36
36
37
38
38
38
38
39
39
39
39
39
39
39
39
39
39
39
39
39
39
39
39
39
39
39
39
39
39
41
42
42
42
42
42
42
42
43
41
41
42
42
41
40
40
39
39
39
40
40
40
41
41
41
41
41
42
42
43
43
42
41
41
41
41
40
40
41
41
41
41
41
41
41
41
41
43
43
42
42
42
42
42
42
41
42
41
41
41
41
39
39
39
39
41
41
41
41
40
40
39
39
39
39
39
39
39
39
41
41
41
41
41
40
40
40
39
39
39
39
38
38
38
38
38
37
37
37
37
37
36
36
36
36
38
37
37
34
34
34
34
34
34
34
34
34
34
34
34
34
34
34
34
34
34
34
35
35
36
36
36
36
36
36
36
36
35
35
35
35
33
32
32
29
29
29
29
29
29
29
30
29
29
29
29
29
29
29
29
28
28
28
28
28
28
28
28
28
28
26
26
28
23
23
21
20
21
21
21
21
21
21
21
21
22
23
23
23
23
23
23
23
23
23
23
23
23
23
23
23
23
24
25
25
25
25
25
25
25
25
25
24
24
24
23
23
23
23
23
23
23
23
22
22
22
22
22
22
21
21
21
21
21
21
21
21
21
21
21
21
22
22
22
22
22
22
21
21
21
21
20
20
20
22
23
24
25
25
24
24
24
24
24
25
25
25
25
26
26
25
26
26
26
26
26
26
25
25
25
25
26
27
28
28
28
28
29
28
28
29
29
29
29
29
29
29
29
29
29
28
28
28
28
28
28
28
28
28
29
29
29
29
29
29
29
29
29
29
29
30
30
30
31
31
31
31
31
31
31
31
31
32
33
32
31
32
32
31
31
31
32
34
34
34
34
34
34
34
34
34
34
34
34
34
34
35
35
35
35
35
35
35
35
35
35
35
35
35
35
35
35
35
35
37
38
40
40
40
40
40
40
40
40
40
40
40
40
40
40
39
39
39
39
38
38
38
38
38
38
39
39
39
39
39
39
39
39
39
39
39
39
38
38
38
38
39
40
40
40
36
36
36
36
38
38
38
38
37
37
37
37
37
37
37
37
37
37
38
38
38
38
38
38
38
38
38
38
39
39
38
38
38
40
40
40
40
40
39
39
39
40
40
40
35
35
35
35
35
35
35
35
35
35
35
35
34
34
35
35
35
35
35
35
35
35
37
37
38
38
38
38
39
40
40
40
40
38
38
36
35
35
35
35
35
34
34
32
31
29
29
29
29
29
29
29
28
28
28
28
28
29
29
29
29
29
28
29
32
32
35
35
35
34
34
33
33
33
33
32
33
34
35
34
33
34
34
34
34
34
33
32
32
34
34
33
32
32
32
32
32
32
32
32
32
32
31
31
31
31
31
31
31
31
31
31
34
33
33
33
33
32
32
32
31
31
31
32
32
32
30
30
30
30
30
30
30
29
29
29
29
29
30
30
30
30
30
31
31
31
30
30
30
30
31
31
31
31
31
30
30
30
30
30
30
30
30
30
30
30
30
29
29
29
29
29
29
29
29
29
29
29
29
29
29
29
29
29
29
29
30
30
30
30
31
31
31
31
31
31
33
33
33
33
33
33
33
33
33
33
33
33
34
34
35
35
35
34
33
33
33
33
33
32
31
31
30
30
29
29
29
29
30
30
30
31
31
32
33
33
35
35
35
34
34
34
34
34
34
35
35
35
35
35
35
35
35
35
36
37
37
37
37
36
36
36
36
36
36
37
37
38
38
36
36
37
37
37
39
39
39
39
40
41
41
42
43
43
43
42
42
42
43
44
44
44
44
43
43
43
43
45
46
47
47
46
46
47
48
48
48
49
48
47
47
47
47
48
48
48
48
48
47
47
46
46
46
46
46
46
47
47
47
46
46
46
46
46
46
46
46
46
45
44
44
44
44
44
44
44
44
43
43
42
42
42
42
42
42
42
42
42
42
42
42
41
41
41
41
41
41
41
41
41
41
41
41
41
41
41
41
41
41
41
41
41
41
40
40
40
40
40
39
39
37
37
38
38
37
36
35
34
34
34
34
34
34
33
33
33
33
33
34
34
34
31
31
31
31
31
31
31
31
30
31
30
30
29
29
29
29
29
29
29
29
29
29
29
29
29
29
29
29
29
29
29
29
29
29
29
28
29
29
31
32
32
33
32
32
31
30
30
30
30
28
28
28
27
25
25
25
26
26
25
25
25
25
25
25
25
25
25
25
25
25
26
26
26
25
24
24
23
23
23
23
23
23
23
23
23
23
23
23
23
23
24
24
24
24
24
24
24
24
25
24
26
27
27
27
27
27
27
28
28
27
27
28
28
28
28
28
29
31
33
35
35
36
36
36
36
36
36
36
36
36
36
36
36
37
36
36
37
37
37
37
37
38
39
39
38
38
38
38
38
38
38
39
39
39
39
39
39
39
39
39
39
39
38
38
38
39
39
39
39
38
40
41
41
41
41
41
41
41
41
41
41
41
40
40
38
37
37
37
37
37
37
36
36
36
38
37
37
37
37
42
44
51
53
53
53
53
53
53
53
56
58
59
59
59
59
59
59
59
59
59
59
59
59
59
59
59
59
59
60
60
62
64
65
61
61
61
61
61
62
62
62
64
64
64
64
64
63
62
62
62
62
63
63
63
63
64
62
62
62
62
62
62
62
63
64
64
62
61
60
59
59
59
59
59
58
59
59
57
58
59
59
61
62
62
62
62
64
64
64
69
69
71
72
69
69
69
68
68
68
68
68
68
68
68
69
69
68
68
68
68
67
68
68
68
68
68
68
68
68
68
68
68
68
69
69
68
68
68
68
68
68
67
65
65
67
67
68
69
69
69
69
69
69
69
69
68
68
67
67
67
67
67
67
67
67
66
65
65
64
61
61
60
59
59
59
59
58
58
58
59
59
59
58
57
54
55
51
51
51
51
51
51
50
50
49
49
49
49
49
50
48
48
50
49
48
48
49
48
47
47
47
47
47
47
47
47
47
46
46
46
47
46
44
44
44
44
44
44
44
45
45
45
43
42
45
47
47
47
47
47
47
47
47
47
47
47
52
48
48
49
50
50
50
52
51
52
52
52
53
53
54
53
53
53
53
53
53
53
54
54
53
53
52
50
49
49
49
48
48
48
48
48
47
47
46
47
47
47
46
46
46
46
46
46
47
47
47
46
46
46
45
45
45
45
44
44
44
44
44
44
44
43
42
42
42
41
41
41
41
41
41
41
41
40
40
40
40
40
40
40
40
39
38
38
38
37
38
38
37
37
37
36
34
34
33
32
30
30
29
29
29
29
29
29
29
29
29
29
29
29
29
29
29
29
29
29
30
30
30
30
30
30
30
30
30
30
30
31
31
31
31
31
31
31
31
31
31
31
30
30
30
29
30
29
29
29
29
29
29
29
29
29
29
29
29
29
29
29
29
28
28
28
28
29
29
29
28
28
29
29
26
26
26
26
26
27
27
27
27
26
25
25
25
25
25
25
23
23
23
23
23
23
23
23
23
23
23
23
23
23
21
21
21
21
21
21
21
21
21
21
21
21
21
20
20
20
21
21
21
21
21
21
21
21
23
23
23
23
23
23
23
22
22
23
23
23
23
23
23
23
23
23
23
23
23
23
23
23
23
23
21
21
20
20
19
19
19
19
18
17
17
17
17
17
17
17
17
17
17
17
17
17
17
17
17
17
16
16
16
16
16
16
16
16
16
16
16
16
16
16
17
17
17
17
17
17
17
19
20
20
20
20
22
23
23
23
24
24
24
24
24
24
24
26
27
27
29
29
29
29
29
29
29
30
30
30
33
33
33
33
33
33
33
33
33
32
32
32
32
31
31
31
30
30
30
30
30
30
30
29
29
29
29
31
31
31
31
30
30
30
30
30
30
30
30
30
30
30
30
30
29
29
29
29
29
29
28
28
28
28
28
28
28
28
28
28
28
29
29
29
29
29
29
29
29
28
28
27
27
27
27
27
27
27
27
27
26
26
26
26
26
26
26
26
26
26
27
27
27
27
27
27
27
27
27
27
27
28
28
27
26
30
29
29
29
27
27
28
29
29
29
29
28
28
28
28
27
26
24
24
24
24
24
24
25
24
24
24
24
24
24
24
24
24
23
24
25
24
24
24
24
24
23
25
23
29
29
29
29
29
29
29
29
31
33
36
35
36
37
38
38
38
39
39
39
39
39
39
39
39
39
39
38
39
39
39
38
38
38
38
38
38
38
37
37
37
37
37
36
36
36
37
39
40
40
41
41
41
41
41
42
44
44
44
44
45
45
45
45
47
47
47
47
47
47
47
48
48
48
48
48
48
48
48
48
49
50
50
51
51
51
50
50
50
50
50
50
50
50
51
51
52
54
54
53
53
53
54
55
55
57
57
58
58
56
56
57
57
59
59
61
61
59
60
60
60
60
60
60
60
62
63
63
64
64
64
64
64
64
63
66
66
66
65
65
66
65
65
63
62
62
62
62
61
61
61
63
64
64
63
64
64
64
64
65
63
63
63
63
63
63
62
62
64
63
64
65
65
65
65
65
65
65
65
64
65
65
65
65
64
64
64
62
62
62
62
62
62
61
61
61
61
59
59
59
58
58
58
58
58
58
57
57
58
58
57
58
58
58
57
57
55
55
56
55
55
55
55
55
54
52
51
47
46
47
46
46
47
47
47
47
47
47
47
48
48
48
48
48
48
48
46
39
35
35
35
35
35
36
36
34
33
31
31
31
31
31
31
30
32
31
31
31
31
31
31
31
31
31
31
31
31
30
30
30
29
29
29
29
29
31
30
30
29
30
30
29
29
29
29
29
29
29
29
29
29
29
29
29
29
29
28
27
24
24
23
23
22
22
22
22
22
22
22
22
22
22
22
21
21
21
21
21
21
21
21
21
21
21
21
22
23
23
23
23
23
23
23
23
23
22
22
22
22
22
24
25
25
26
26
26
26
26
26
26
25
25
24
24
25
25
25
25
25
25
24
24
25
25
25
24
24
23
22
23
23
23
22
22
22
22
23
23
23
23
23
23
23
21
21
21
21
21
21
21
21
21
21
22
21
21
21
22
22
22
22
22
23
23
23
22
22
22
20
20
20
20
20
20
20
20
20
20
20
20
20
20
20
20
20
20
20
20
20
20
20
20
20
20
20
20
20
20
20
20
20
20
20
21
21
21
21
21
21
21
21
21
21
21
21
21
21
21
21
22
22
22
22
22
21
21
21
21
21
21
21
21
21
21
21
21
21
21
21
21
21
20
20
20
20
20
20
20
18
18
18
18
18
18
18
18
17
17
16
16
16
16
16
17
17
17
17
17
17
17
17
17
17
17
17
17
17
17
17
17
17
15
15
14
14
14
13
13
13
12
12
12
12
12
12
12
12
13
13
11
11
11
11
11
11
11
11
11
11
11
11
11
11
11
11
12
12
12
12
12
12
12
13
13
13
13
13
13
13
13
13
13
13
13
13
13
13
13
13
13
13
14
15
15
15
14
14
14
14
14
14
13
13
13
13
13
13
14
15
15
15
15
15
15
15
15
15
15
15
15
14
14
14
14
14
14
14
14
14
14
14
15
15
15
15
15
15
15
15
15
15
14
14
13
13
13
13
13
13
13
13
13
13
13
11
11
11
11
11
11
11
11
11
11
11
11
11
11
11
11
11
11
11
11
11
11
11
11
11
11
11
11
11
11
11
11
11
11
11
11
11
11
11
11
11
11
11
11
11
11
11
11
11
11
11
11
11
11
11
11
11
11
11
11
11
11
11
11
11
11
11
11
11
11
11
11
11
11
11
11
11
11
11
11
10
10
10
11
11
11
11
11
11
11
11
11
11
11
10
10
10
10
9
8
7
7
7
7
6
6
6
6
6
7
8
8
7
8
9
9
9
10
10
10
10
11
11
11
11
11
11
11
11
11
11
11
11
11
10
10
10
10
10
10
10
10
10
10
10
10
10
10
10
10
10
10
10
10
10
10
10
10
11
11
11
11
12
12
12
12
12
12
12
12
12
12
12
12
12
12
12
12
12
12
12
12
12
12
12
12
12
14
14
14
14
14
14
14
14
16
16
16
15
15
15
15
15
15
15
15
15
15
15
15
15
15
15
15
15
15
15
15
16
16
17
17
17
17
17
17
17
17
17
17
17
17
16
15
15
15
15
15
14
14
14
14
14
14
14
14
14
13
13
13
13
13
13
13
13
13
13
13
13
13
12
12
12
12
12
11
11
11
11
11
10
10
10
10
10
10
10
10
10
10
10
10
10
10
10
10
10
10
10
10
9
9
9
9
9
9
9
9
9
8
8
8
8
8
8
8
8
8
8
8
8
8
8
8
8
8
8
7
7
7
6
6
6
6
6
6
6
6
6
6
6
7
7
7
7
7
7
7
7
7
7
7
7
7
7
7
7
7
7
7
7
7
7
7
7
7
7
7
7
7
8
8
7
7
7
7
7
7
6
6
6
7
7
7
7
7
7
7
7
7
7
7
7
7
7
7
7
7
7
7
7
7
7
7
7
7
6
6
6
6
6
6
6
6
6
6
6
6
6
6
6
6
6
6
6
6
6
6
6
6
6
6
6
6
6
6
6
6
6
6
6
6
6
6
6
6
6
6
6
6
6
6
6
6
5
5
5
5
5
5
5
5
5
5
5
5
5
5
5
5
5
5
5
5
5
4
4
4
4
4
4
4
4
4
4
4
4
4
4
4
4
4
4
4
4
4
4
4
4
4
4
4
4
4
4
4
4
4
4
4
4
4
4
4
4
4
4
4
4
4
4
4
4
4
4
4
4
4
4
4
4
4
4
4
4
4
4
4
4
4
4
4
4
4
4
4
4
4
4
4
4
4
4
5
5
5
5
5
5
5
5
5
5
5
5
4
4
4
4
4
4
4
4
4
4
5
5
5
5
5
5
6
6
7
7
7
7
7
7
7
7
7
7
7
7
7
9
9
9
9
9
9
9
8
8
8
8
8
8
8
9
9
9
9
9
9
9
9
9
9
8
8
8
8
8
8
8
8
8
8
8
8
8
8
8
8
8
8
8
8
8
8
8
8
8
8
8
9
9
9
9
9
9
9
9
9
9
9
9
9
9
9
9
9
9
8
8
8
9
9
9
9
9
9
10
10
10
10
10
10
10
10
11
11
11
12
12
12
12
12
12
12
12
12
12
12
12
12
12
11
11
11
11
11
11
11
11
11
12
12
12
12
12
12
11
11
12
12
12
12
12
12
12
12
12
12
12
11
11
11
11
11
11
14
14
15
15
15
15
15
15
15
15
15
15
15
14
13
13
13
13
13
13
13
13
13
13
13
13
13
13
13
13
13
13
13
13
13
13
12
12
12
12
12
13
13
13
13
14
14
14
14
14
14
14
14
14
14
14
14
14
15
15
16
16
16
16
16
16
16
16
16
16
16
16
16
16
16
16
16
16
16
16
16
16
16
16
15
15
15
15
15
15
15
15
15
15
15
15
15
15
15
16
16
17
16
16
15
15
15
15
15
15
15
15
13
12
12
12
12
12
12
12
12
12
11
11
11
11
11
11
11
11
11
11
11
11
11
11
11
10
10
10
10
10
10
10
10
10
10
10
10
10
10
9
8
8
9
9
9
9
9
9
9
9
9
9
9
9
9
9
9
9
9
10
10
10
10
10
10
10
10
10
10
10
10
9
9
8
8
8
8
9
9
9
9
9
9
10
10
10
10
10
10
10
10
10
10
10
10
10
10
10
10
10
10
10
11
11
11
11
10
10
10
10
10
10
11
11
11
11
11
11
11
11
11
11
11
11
11
11
11
11
11
11
11
11
10
10
10
10
10
10
10
10
10
11
11
11
11
11
11
11
11
11
11
11
11
11
11
12
12
11
11
11
11
11
11
11
11
11
11
11
11
11
11
13
13
13
13
13
13
13
12
12
12
12
12
12
12
12
12
12
12
12
12
12
12
12
12
12
12
12
12
12
12
12
12
12
12
12
12
11
11
12
13
13
13
13
13
13
13
13
13
13
12
12
12
11
11
11
11
11
11
11
11
11
11
11
10
10
10
10
10
10
10
9
9
9
9
9
9
9
9
9
9
9
9
9
9
9
9
9
10
10
10
10
10
10
10
10
10
10
10
10
9
9
9
9
9
9
8
8
8
7
7
7
7
7
7
7
7
5
5
5
5
5
5
5
6
6
6
5
5
5
5
5
5
5
5
5
5
5
5
5
5
5
5
5
5
5
5
5
5
5
5
5
5
5
5
6
6
6
6
6
6
6
6
6
6
6
6
6
6
6
6
6
6
6
6
6
6
6
6
6
6
6
6
6
6
7
7
7
7
7
7
7
7
7
7
8
8
8
8
8
8
8
8
8
5
5
5
5
5
5
5
5
5
5
5
5
5
5
5
5
5
5
5
5
6
6
6
6
6
6
6
6
6
6
8
8
8
8
8
8
8
8
8
8
8
8
8
8
8
8
8
7
7
7
7
7
7
7
7
7
8
8
8
8
8
8
8
8
8
8
8
8
8
8
9
9
8
8
8
8
8
8
8
8
8
8
8
8
8
8
8
8
8
8
8
8
8
8
8
8
8
9
9
9
9
9
9
9
9
9
8
8
8
8
8
8
8
8
8
8
8
8
8
8
8
8
7
8
8
8
9
9
9
9
9
9
9
9
9
9
9
9
9
9
9
10
10
10
10
10
10
10
9
9
9
9
9
9
9
9
9
9
9
9
9
9
9
9
9
9
9
9
8
8
9
9
9
10
10
10
10
10
10
10
10
10
10
10
10
10
10
10
10
10
10
10
10
10
10
10
10
10
10
10
10
11
11
11
11
11
11
11
10
10
10
10
10
10
10
10
9
9
9
9
9
9
9
9
9
9
9
9
9
9
9
9
9
9
9
9
9
9
9
9
9
9
9
8
8
8
9
9
9
9
9
9
9
9
9
9
9
9
9
9
9
9
9
9
9
9
10
10
10
10
10
10
11
11
11
11
11
11
10
10
10
9
9
9
10
10
10
9
8
8
8
8
8
8
8
8
8
8
8
8
8
8
7
6
6
6
6
6
6
6
6
6
6
6
6
6
6
6
6
6
6
6
6
6
6
6
6
5
5
5
5
5
5
5
5
5
5
5
5
5
5
5
5
5
5
5
5
5
5
5
5
5
5
5
5
5
5
5
5
5
5
5
5
5
5
5
5
6
6
6
7
7
7
7
7
7
7
7
7
6
6
5
5
5
5
6
6
6
6
6
6
6
6
7
7
7
7
7
7
7
7
7
7
7
7
7
7
6
6
6
6
6
5
5
5
6
6
6
6
6
6
6
6
6
6
6
6
6
6
6
6
6
6
6
6
6
7
7
7
7
7
7
7
7
7
7
7
7
7
7
7
7
7
7
7
7
7
7
7
7
7
7
7
7
7
7
7
7
7
7
7
7
6
6
6
6
6
6
6
6
6
6
5
5
5
5
5
5
5
5
5
5
5
5
5
5
5
5
5
5
5
5
5
5
5
5
5
5
5
5
5
5
5
5
5
5
5
5
5
5
5
5
5
5
5
5
5
5
5
5
5
5
5
5
5
4
4
4
4
4
4
4
4
2
2
2
2
2
2
1
1
1
1
1
3
3
4
4
4
5
5
5
5
5
5
5
5
5
5
5
5
5
5
5
5
5
5
5
5
5
5
5
5
5
5
5
5
5
5
5
5
5
5
5
5
5
5
5
5
5
5
5
6
6
6
6
6
6
6
6
6
6
6
6
6
6
6
6
6
6
6
6
6
6
6
6
6
6
6
6
7
7
7
7
7
7
7
7
7
7
7
7
7
7
7
7
7
7
8
8
8
8
8
8
8
8
8
8
8
8
8
8
8
8
8
8
9
9
9
11
12
12
12
12
13
13
14
14
14
14
16
16
17
17
18
18
18
19
19
19
19
19
19
19
19
19
19
20
19
19
21
21
21
21
21
21
23
23
23
23
23
23
23
23
23
23
23
23
23
23
23
25
25
25
25
24
24
24
23
24
24
24
24
24
24
24
24
24
24
24
24
24
24
24
24
24
24
24
24
24
24
24
24
24
24
24
24
24
23
23
23
23
23
23
23
23
23
23
23
23
23
23
23
23
23
23
23
23
23
23
23
23
23
23
23
23
23
23
22
22
22
22
22
22
21
21
21
21
21
21
20
20
20
20
20
20
20
20
20
21
21
21
21
21
21
19
19
18
18
17
17
17
17
17
17
17
17
17
16
17
15
14
14
13
13
13
12
11
10
10
9
10
9
9
9
8
8
9
9
8
8
8
8
8
8
8
8
8
8
7
7
7
7
7
7
7
7
7
7
7
7
6
5
5
5
5
5
5
5
5
5
5
5
5
5
5
5
5
5
5
5
5
5
5
5
5
6
6
6
6
7
7
7
7
7
7
7
7
7
7
7
7
8
8
8
8
8
8
7
7
7
7
7
7
7
7
7
7
7
7
7
7
7
7
7
7
6
6
6
6
6
6
6
5
5
5
5
5
5
5
5
5
5
5
5
5
5
5
5
5
5
5
5
5
5
5
5
5
5
5
5
5
5
5
5
5
5
5
5
5
5
5
5
5
5
5
5
5
4
4
4
4
4
4
4
4
4
4
4
4
5
5
5
4
4
5
5
5
5
5
5
5
5
5
5
5
5
5
5
5
5
5
5
5
5
5
5
5
5
5
5
5
5
5
5
5
5
5
5
5
5
5
5
5
5
5
5
5
5
5
5
6
6
6
6
6
6
6
5
5
5
5
5
5
5
6
6
7
7
8
8
8
9
9
9
10
10
10
10
10
10
10
10
10
10
9
9
9
9
9
9
9
9
9
10
10
10
10
10
10
10
10
10
10
10
10
10
10
10
10
10
10
10
10
10
10
10
10
10
10
10
10
10
10
10
10
9
9
9
9
9
9
11
11
11
12
12
12
12
13
14
14
13
13
12
12
12
13
14
14
14
14
14
14
14
15
15
15
15
15
15
15
16
16
16
16
16
17
17
17
17
17
17
17
17
17
17
16
16
16
16
16
16
16
16
16
16
16
16
16
15
15
15
15
15
15
15
15
15
15
15
16
16
16
15
15
15
15
15
15
15
15
14
14
14
14
14
14
14
14
14
14
14
14
14
14
14
14
13
13
13
12
12
12
12
12
12
13
13
13
13
13
13
13
13
13
14
14
14
14
14
14
14
14
14
12
12
12
12
12
12
12
12
12
12
12
12
12
12
12
12
12
12
12
11
11
11
11
11
11
11
11
9
8
8
8
8
8
8
8
8
8
8
8
7
7
7
7
6
6
6
6
6
6
6
6
6
6
6
6
6
6
6
6
6
6
6
6
5
5
5
5
5
5
5
5
5
5
5
5
5
5
7
7
7
7
7
7
7
8
8
8
8
8
8
8
8
8
9
9
9
9
9
9
9
9
9
8
9
9
9
9
8
8
8
8
8
8
8
8
9
10
10
10
10
10
10
10
10
10
10
10
10
10
10
10
10
10
10
10
10
10
10
10
10
10
10
10
10
10
10
11
11
11
11
11
11
11
11
11
11
11
11
11
11
11
11
11
12
12
12
12
12
12
12
12
12
12
12
12
12
12
12
12
12
12
12
12
12
12
12
12
12
12
12
12
12
12
12
12
12
12
13
13
13
13
13
13
13
13
13
13
13
13
13
13
13
13
13
13
13
13
13
13
12
12
13
15
15
15
15
15
15
15
15
15
15
16
16
16
16
15
15
16
16
16
16
16
15
15
15
15
15
15
14
14
14
13
13
11
11
11
11
11
11
11
11
11
11
11
11
12
12
12
12
12
11
11
11
11
11
11
11
11
12
12
12
13
13
13
13
12
13
14
14
13
13
13
13
13
13
13
13
13
13
14
14
14
14
14
14
14
14
14
14
14
14
14
14
15
15
15
15
15
15
15
15
15
15
15
15
15
15
15
15
15
15
15
15
15
15
15
15
15
15
15
15
15
15
15
15
14
14
14
14
14
14
14
14
14
14
14
14
14
14
14
14
14
16
17
17
17
17
17
17
17
17
17
17
17
17
17
17
17
17
17
17
17
17
17
17
17
17
18
18
18
18
18
18
18
18
18
18
18
18
17
17
17
17
17
17
17
17
17
17
17
17
16
16
14
13
13
13
13
13
13
13
13
13
13
13
13
13
12
12
12
12
12
12
12
12
12
12
12
12
12
12
12
12
12
12
11
11
11
11
11
11
11
11
11
11
11
11
11
11
11
11
11
11
11
11
11
11
11
11
11
11
11
10
10
10
10
10
10
10
10
10
10
10
10
10
10
11
11
11
11
11
11
11
11
11
11
11
11
10
10
10
10
9
9
9
9
9
9
9
7
7
6
6
6
6
6
6
6
6
6
6
6
6
6
6
6
6
6
6
6
6
6
6
6
6
6
6
6
6
6
6
6
6
6
6
6
6
6
7
7
7
8
8
8
8
8
9
10
10
10
9
9
9
9
9
9
9
9
9
9
9
9
9
9
9
9
9
9
9
9
9
9
9
9
10
10
10
10
10
10
9
9
9
8
8
7
7
7
7
7
7
7
7
7
8
8
8
7
9
8
8
8
8
8
8
8
8
8
8
8
8
8
8
8
8
8
8
8
8
8
8
8
8
8
8
8
8
8
8
8
8
8
8
8
9
9
9
9
9
9
9
9
9
9
9
9
9
9
9
9
9
9
11
11
11
11
11
11
11
11
11
11
11
11
11
11
11
11
11
11
11
11
11
11
11
11
11
11
11
11
11
11
11
11
11
11
11
11
11
11
11
11
11
11
11
11
11
11
11
11
11
11
11
11
11
11
11
11
11
11
11
11
11
11
11
11
11
11
11
11
11
11
11
11
11
11
11
11
11
11
11
11
11
11
11
11
11
11
11
11
11
11
11
11
11
11
11
11
12
12
12
12
12
12
13
11
11
11
11
11
11
12
12
12
12
12
12
12
12
12
12
12
12
12
12
12
12
12
12
12
12
12
12
12
12
11
11
11
11
11
11
11
11
11
11
11
11
11
11
11
11
11
11
11
11
11
11
11
11
11
11
11
11
11
11
11
12
13
13
12
12
12
12
12
12
12
12
12
12
12
12
12
12
11
11
11
11
11
12
12
12
11
11
11
11
11
11
11
11
11
11
11
11
11
11
11
12
12
12
12
12
12
11
11
11
11
11
11
11
11
11
11
11
11
11
10
10
10
10
10
10
10
10
10
10
10
10
10
10
10
10
10
10
10
10
10
10
10
11
11
11
11
11
11
11
11
11
11
11
11
11
11
11
11
11
10
10
10
10
10
10
11
11
11
11
11
11
11
11
11
11
11
10
10
10
10
10
11
11
11
10
10
10
10
10
10
10
10
10
10
10
10
10
10
10
10
10
10
10
10
10
10
10
10
9
9
9
9
9
9
9
9
9
9
9
9
9
9
9
9
9
9
9
9
9
9
9
9
9
9
9
9
9
9
9
9
9
9
9
9
9
10
10
10
10
10
10
10
10
10
10
11
11
11
11
11
11
11
11
11
11
11
11
11
11
10
10
10
10
10
10
10
10
9
9
9
9
9
9
9
9
9
9
9
9
9
9
9
8
8
8
8
8
7
7
7
7
7
7
7
7
7
6
6
6
6
5
5
5
5
5
5
5
5
6
6
6
6
6
6
6
6
6
6
6
6
6
6
6
6
6
6
6
6
6
6
6
6
6
6
6
6
6
6
5
5
5
5
5
5
5
5
5
5
5
5
5
5
5
5
5
5
5
5
5
5
5
5
5
5
5
5
5
5
4
4
4
4
4
4
4
4
4
4
4
4
4
5
5
5
5
5
5
5
5
5
5
5
5
5
5
5
5
5
5
5
5
5
5
6
6
6
6
6
6
6
6
7
7
7
7
7
7
7
7
7
7
7
7
7
7
7
6
7
7
7
7
8
7
7
7
7
7
8
8
8
8
9
8
8
8
8
8
8
8
8
9
9
9
9
9
9
9
9
9
9
9
8
8
8
8
8
8
8
8
8
8
8
8
8
8
8
9
9
9
9
9
9
9
9
9
9
9
9
8
8
9
9
9
9
9
9
9
9
10
10
10
11
12
12
12
13
13
13
13
13
13
13
13
13
13
13
13
13
13
13
13
12
12
12
12
12
12
12
12
12
13
13
13
14
14
14
14
14
14
14
14
14
14
14
15
15
15
15
16
16
16
16
16
16
16
17
17
17
17
17
17
17
17
17
17
17
17
17
17
18
18
18
18
18
18
18
18
18
18
17
18
19
19
19
19
19
19
19
19
19
19
19
19
19
19
19
19
19
19
19
19
19
19
18
18
18
17
17
17
17
17
17
17
17
17
17
17
17
17
17
17
17
17
17
17
14
14
14
14
15
15
16
16
16
16
17
17
17
17
17
17
17
16
16
16
16
16
16
15
14
14
15
15
15
15
15
15
16
16
17
17
17
17
17
17
17
18
17
17
17
18
18
18
18
18
18
19
20
20
20
20
20
19
19
19
19
19
19
19
19
19
19
19
19
19
19
19
19
19
19
18
18
18
18
18
18
18
18
19
19
19
19
19
18
18
18
18
18
18
18
18
18
18
18
18
18
17
17
17
17
17
17
17
17
17
17
17
17
17
17
17
17
17
17
17
17
17
17
18
17
17
17
18
18
19
19
19
19
19
19
19
19
19
19
18
18
18
18
18
18
18
18
18
17
17
17
17
17
17
17
17
17
17
17
17
17
17
17
17
17
17
17
17
17
17
17
17
17
17
17
17
17
17
17
17
17
17
17
17
17
17
17
17
16
16
16
16
16
16
16
16
16
15
15
14
14
14
14
14
14
14
14
14
13
12
12
12
12
12
12
11
11
11
11
11
12
12
12
12
12
12
12
12
13
13
13
13
13
13
13
13
13
13
13
13
14
14
14
14
14
13
14
14
14
14
14
14
15
15
15
15
14
15
15
15
16
15
15
15
15
15
14
14
14
14
14
14
15
15
15
15
15
14
13
13
12
12
12
12
12
12
12
12
13
13
13
13
11
11
11
11
11
11
11
11
11
11
11
11
11
11
11
11
11
11
11
11
11
11
11
11
11
11
11
11
11
11
11
11
12
12
12
12
12
12
12
12
12
12
11
11
11
11
11
11
12
12
12
12
12
12
12
12
12
12
12
12
12
12
12
12
12
12
12
11
12
12
12
12
12
12
12
12
12
12
12
12
12
12
12
12
12
12
12
12
12
12
12
12
12
12
12
12
12
12
12
10
8
7
6
6
6
6
6
6
6
6
6
7
7
7
7
9
9
9
9
9
9
9
9
7
7
7
7
7
7
7
8
8
9
11
11
11
10
10
10
10
10
10
10
10
10
10
10
10
10
10
11
11
11
11
11
11
11
11
11
11
11
11
11
11
11
11
11
11
11
10
10
10
10
10
10
10
10
10
10
10
10
10
10
11
11
11
11
11
11
11
11
11
11
11
12
14
14
14
14
14
14
14
14
14
14
14
14
14
14
14
14
14
14
14
14
14
14
14
14
14
14
14
14
14
14
14
14
14
14
12
12
12
12
12
12
12
12
12
12
11
11
11
11
11
11
11
11
11
11
11
11
11
11
11
11
11
11
11
11
11
11
11
9
8
7
7
7
7
8
8
8
8
8
8
8
8
8
8
8
8
8
8
8
8
6
6
6
6
6
6
6
6
6
6
6
6
6
6
6
6
6
6
6
6
6
6
6
7
7
7
7
7
6
6
6
6
6
6
6
6
6
6
6
6
6
6
6
6
6
5
5
5
5
5
5
5
5
5
5
5
5
5
5
5
5
5
5
5
5
5
5
5
5
5
4
4
4
4
4
4
4
4
4
4
4
4
4
4
4
4
4
4
4
4
4
4
4
4
4
4
4
4
4
4
4
4
4
5
5
5
5
4
4
4
4
4
5
5
5
5
5
5
5
5
5
5
5
5
5
5
5
5
5
5
5
5
5
5
5
5
5
5
6
6
6
6
6
6
6
6
7
7
7
7
7
8
8
8
8
8
8
8
8
8
8
8
8
8
8
8
8
8
9
9
9
9
9
9
9
9
9
9
9
9
8
8
8
8
8
8
8
8
8
8
8
7
7
8
8
8
8
8
8
8
7
7
7
7
7
7
7
7
8
8
8
8
8
8
8
8
8
8
11
11
11
11
11
11
11
11
11
11
11
11
11
11
11
11
11
11
11
11
11
11
11
11
11
11
11
11
11
11
11
11
11
11
11
11
11
11
11
10
10
10
10
10
10
10
10
10
10
11
11
11
11
11
11
11
11
11
11
11
11
11
11
11
12
12
12
12
12
13
13
13
13
13
13
13
13
13
13
13
12
12
12
12
12
15
15
14
14
12
12
12
13
13
13
13
14
14
14
14
16
16
17
17
17
17
17
17
17
17
17
17
17
18
18
18
18
20
21
21
20
20
20
20
21
21
22
22
22
22
22
23
23
23
23
23
23
23
23
23
23
23
23
23
23
23
23
23
23
23
23
23
23
23
23
23
23
23
23
23
23
23
28
28
28
29
29
29
29
29
31
32
32
32
33
33
33
33
33
33
33
33
33
33
33
33
33
33
33
33
33
33
33
33
33
33
33
34
34
34
34
34
33
33
33
33
33
33
33
32
32
32
32
32
32
32
31
31
30
30
29
29
29
29
29
29
29
29
29
29
29
29
29
29
29
29
29
29
29
29
29
29
29
29
29
29
29
29
29
29
29
29
30
31
31
32
30
30
30
30
30
30
30
30
30
30
31
31
31
31
31
31
31
31
31
31
31
31
31
31
31
30
30
30
30
30
29
29
29
29
29
28
28
28
28
28
28
28
27
28
27
27
26
27
27
30
31
32
33
32
31
31
29
29
29
30
30
29
29
29
29
29
23
23
23
24
24
24
24
24
25
24
24
24
24
24
24
24
24
23
23
23
23
23
23
23
23
23
23
23
22
22
22
22
22
23
23
23
23
23
23
23
23
23
23
23
23
23
23
23
25
25
25
25
25
25
25
25
24
24
24
25
26
27
27
26
26
26
26
26
27
27
27
27
27
27
27
27
27
27
27
27
27
27
27
27
27
27
27
27
27
27
27
27
27
27
26
26
26
25
24
25
25
25
25
26
26
26
27
26
26
26
26
26
26
26
26
26
26
25
25
25
23
23
23
22
21
21
21
21
20
20
20
20
20
19
18
15
15
16
17
16
16
16
16
16
16
16
17
20
22
21
21
23
25
26
26
26
26
27
26
26
26
26
28
29
30
29
29
29
29
29
30
30
30
32
32
33
34
35
35
35
36
36
38
41
40
40
40
40
40
40
36
38
37
37
37
37
38
39
39
39
39
38
39
39
39
39
39
39
39
38
38
38
38
38
38
39
39
39
39
39
39
39
39
39
39
39
40
41
41
41
41
41
41
41
41
41
41
41
41
41
40
40
40
40
40
40
40
40
40
40
40
40
40
40
40
41
41
41
41
41
41
41
40
41
41
41
38
38
38
38
38
38
37
37
37
37
37
37
37
35
35
35
35
35
35
35
35
35
35
34
34
34
34
35
35
36
36
35
35
35
35
35
35
36
36
36
36
36
36
36
36
35
35
35
35
35
34
34
34
34
34
34
34
34
34
34
33
29
29
29
29
29
29
29
29
29
29
29
29
29
30
29
29
30
29
29
28
28
28
28
28
28
28
28
28
28
28
28
29
29
29
29
27
27
27
27
27
27
28
28
25
25
25
25
25
25
25
26
24
24
24
23
23
23
23
23
23
23
22
22
22
22
22
22
22
22
22
22
22
23
23
23
23
23
23
22
22
22
22
22
23
23
23
23
23
23
23
23
23
23
25
25
24
24
24
24
24
24
24
24
24
24
23
24
24
24
24
25
25
25
25
25
25
25
26
26
26
25
25
23
23
23
23
23
23
23
23
23
23
23
23
23
23
23
23
23
23
23
24
23
23
23
23
23
21
21
21
21
21
21
21
21
21
21
21
21
20
21
21
22
22
22
22
20
20
20
21
20
20
20
23
23
23
23
21
21
22
23
23
23
24
24
24
24
24
24
24
24
24
24
23
23
23
23
22
22
22
22
22
22
22
22
22
22
21
21
20
20
21
21
21
21
21
21
21
21
22
23
23
23
23
23
23
23
23
23
23
24
24
24
24
24
23
23
23
23
23
23
23
23
23
23
23
23
23
23
23
23
23
23
23
23
23
23
23
23
23
23
23
23
23
23
23
24
25
24
24
24
25
25
25
25
25
25
24
24
24
24
24
24
24
24
24
24
24
24
25
25
25
25
25
25
25
25
26
26
26
26
26
26
26
26
26
26
26
26
26
23
23
23
23
23
23
23
23
23
23
23
23
23
23
22
23
23
23
23
23
23
23
23
23
23
23
23
23
23
24
25
23
23
23
23
23
23
23
23
23
23
22
22
22
22
22
21
21
21
21
20
20
20
20
20
19
19
19
19
19
19
19
19
19
19
19
19
19
19
19
19
19
18
18
18
17
17
17
17
17
17
17
16
16
16
16
16
16
16
16
16
15
15
15
16
16
16
16
16
16
13
13
13
12
12
11
11
11
11
11
11
11
11
11
11
11
11
11
11
11
11
11
11
11
11
11
11
11
11
11
11
11
11
11
10
10
10
10
10
10
10
9
9
9
9
9
9
9
9
9
9
7
7
7
7
6
5
5
5
5
5
5
5
5
5
5
5
5
5
5
5
5
4
4
4
4
4
4
4
4
4
4
4
4
4
4
5
3
3
3
3
3
3
3
3
3
3
3
3
3
3
3
3
3
3
3
3
3
3
3
3
3
3
3
3
3
3
3
3
3
3
3
3
3
3
3
5
5
5
5
5
5
5
5
5
5
9
10
10
10
10
10
10
11
11
11
12
12
12
12
12
12
12
12
12
12
12
12
12
12
12
12
12
12
12
12
12
12
12
12
12
12
12
12
12
12
12
12
12
12
12
12
12
12
13
13
13
13
13
14
15
15
15
15
15
15
15
15
15
15
15
18
18
18
19
19
19
19
19
20
19
19
19
18
18
18
21
21
21
23
23
23
23
23
23
23
23
25
25
25
25
25
26
27
27
27
27
27
26
26
26
26
26
26
25
25
24
24
24
24
24
26
26
27
28
28
29
29
29
29
29
29
29
29
29
29
29
30
30
31
31
33
33
35
35
35
35
35
37
37
38
40
40
40
40
40
41
41
41
41
41
42
42
43
42
44
44
44
43
43
42
42
42
42
42
42
43
43
44
44
44
44
44
44
44
43
43
43
43
43
43
41
41
41
41
41
41
41
41
41
43
43
43
43
43
43
43
43
43
43
44
44
44
44
44
44
43
43
44
44
44
44
44
44
44
45
45
45
46
46
46
46
46
46
46
46
46
44
44
44
44
44
44
44
43
43
43
43
44
44
44
44
44
46
47
47
47
47
47
48
48
50
50
50
49
48
48
48
48
47
47
47
47
48
47
48
49
49
49
49
49
49
49
49
50
49
49
50
49
49
49
49
49
48
48
47
48
48
49
48
48
49
49
48
48
47
47
47
47
47
45
46
46
46
47
47
47
46
46
44
44
44
44
44
44
45
45
43
43
43
43
43
43
44
44
44
44
44
44
44
44
44
44
43
43
42
42
41
41
40
41
41
40
40
40
40
40
40
40
40
40
41
41
42
42
41
41
40
40
40
41
41
41
42
42
42
43
44
44
46
47
49
48
48
48
49
49
49
49
49
49
50
49
49
49
52
51
51
50
51
51
51
51
53
56
57
56
56
56
56
56
56
56
56
56
56
56
56
56
56
56
55
55
55
55
55
54
53
53
54
55
55
55
53
53
53
53
53
52
52
52
52
52
53
53
54
54
54
54
53
53
53
53
53
53
53
53
52
53
51
48
48
47
47
47
47
47
46
45
45
44
44
44
45
45
46
46
46
46
45
45
45
44
45
45
45
45
44
44
45
45
44
44
44
45
45
47
48
48
48
47
47
47
47
47
47
47
47
47
47
47
47
46
46
46
47
47
46
46
46
46
46
47
47
47
47
47
47
47
45
44
44
44
44
44
41
42
42
42
42
42
41
41
39
39
39
39
38
38
38
38
38
38
37
37
36
36
36
35
35
35
35
35
35
35
35
35
35
35
35
33
33
34
31
31
31
31
31
31
31
30
30
30
29
29
29
29
29
28
28
28
27
27
27
27
27
26
26
26
26
25
25
26
25
25
25
25
26
25
25
25
23
23
23
23
23
23
23
19
18
18
18
19
19
19
19
19
20
20
20
20
19
19
19
18
18
18
18
18
17
17
17
17
17
17
17
17
17
17
17
17
17
16
16
16
17
17
17
17
17
17
17
16
16
16
16
16
16
15
15
15
15
15
16
17
17
17
17
17
17
17
17
17
17
17
17
17
17
17
14
14
14
13
13
13
12
12
12
12
12
12
12
12
12
13
13
13
13
13
13
13
13
12
12
12
11
11
11
11
11
11
11
11
11
11
11
11
11
11
11
11
11
11
11
11
11
11
12
12
13
13
14
14
14
15
15
14
15
16
15
15
17
17
17
17
17
20
20
21
21
21
21
21
21
21
21
21
22
22
22
21
21
21
21
21
21
21
21
21
21
21
22
22
22
23
23
23
23
23
22
22
22
22
23
22
22
22
22
22
22
22
22
22
22
22
22
22
22
22
22
22
22
22
22
22
22
22
22
22
22
22
22
22
22
22
22
22
22
22
26
26
26
26
26
26
26
29
29
29
29
29
29
29
29
29
29
29
29
29
29
29
29
29
29
29
28
28
28
28
28
29
29
29
29
29
29
29
29
28
28
28
27
27
27
27
27
26
26
26
26
27
27
27
29
29
29
29
29
29
28
28
27
27
27
27
27
27
27
27
27
27
27
27
27
26
27
27
27
27
27
27
27
27
26
25
24
23
23
23
23
24
24
24
24
23
23
25
25
25
25
25
25
26
27
27
27
27
27
27
27
27
27
27
27
27
27
27
27
27
27
28
28
29
29
29
29
29
29
29
29
29
29
29
29
29
29
29
29
29
29
29
29
29
29
29
29
30
30
30
30
30
31
30
30
30
25
25
24
24
25
25
25
19
17
17
16
16
17
17
17
17
17
18
18
18
18
18
18
18
18
18
18
19
19
19
19
19
19
19
19
18
19
19
19
19
19
19
19
19
19
19
19
19
19
19
19
19
19
19
19
19
19
19
19
19
19
19
19
19
22
22
22
22
21
21
22
23
23
23
24
24
24
25
25
25
25
25
25
25
25
25
26
27
28
28
28
28
28
28
29
29
29
29
29
29
29
29
27
26
27
27
27
27
27
27
27
27
27
27
27
27
27
27
28
27
27
27
27
27
27
27
28
29
29
29
29
29
30
31
31
30
30
30
30
29
29
29
29
29
28
28
28
28
28
27
27
26
26
25
25
25
25
25
25
25
25
25
26
26
26
26
26
26
26
26
26
26
26
25
26
25
25
24
24
24
25
25
25
25
25
27
27
27
27
27
28
28
27
28
28
28
28
28
28
28
28
28
27
27
28
27
26
26
26
26
27
27
27
26
26
26
26
25
25
25
25
25
26
25
25
26
26
26
26
26
26
25
25
25
25
25
25
26
25
26
26
26
26
27
27
27
28
28
29
29
29
29
29
29
29
29
29
29
29
29
29
29
29
29
29
29
29
29
29
29
29
29
29
29
29
29
28
28
28
28
28
28
28
27
27
27
27
27
27
26
26
27
27
27
28
28
26
26
27
26
26
26
26
26
26
25
25
25
25
26
26
26
26
26
28
28
27
26
23
24
24
24
24
24
24
25
26
26
26
26
26
26
26
27
28
28
27
27
27
27
27
27
27
28
28
29
29
29
29
29
29
29
29
29
29
29
29
29
29
29
29
29
29
27
28
28
28
28
28
28
29
29
29
30
30
30
30
30
30
30
30
30
30
30
29
29
29
28
28
29
29
29
29
29
29
29
29
29
29
29
29
29
29
28
28
28
28
28
28
27
27
28
28
28
28
28
28
28
28
28
28
28
29
29
30
30
30
30
28
28
28
28
28
28
28
28
29
31
31
31
31
30
30
29
29
29
29
29
29
29
29
29
29
29
29
29
29
29
27
27
27
27
27
27
28
28
28
28
27
27
29
29
28
27
27
27
27
27
27
27
28
26
26
26
28
27
27
27
28
29
30
29
29
30
30
30
29
29
29
29
29
29
29
29
29
29
28
28
28
28
28
28
27
26
26
26
26
25
25
24
24
24
24
24
24
24
24
24
24
24
23
23
23
23
23
22
22
22
22
22
22
21
21
20
20
20
20
20
20
19
19
19
19
19
19
19
19
19
19
19
19
19
18
18
18
18
18
18
18
19
19
18
17
17
17
17
17
17
17
17
17
16
17
17
17
17
17
17
17
17
17
17
17
17
17
17
17
17
17
17
17
17
17
17
17
17
17
17
17
17
17
17
17
17
17
16
16
16
16
16
16
16
16
16
17
17
17
17
17
17
17
17
17
17
17
17
17
17
17
17
17
17
17
17
17
17
17
17
16
16
15
14
14
14
14
14
14
15
14
14
14
13
11
10
8
7
7
7
7
7
7
7
7
7
7
6
6
6
6
6
5
5
5
5
5
5
5
5
5
5
5
5
5
5
6
6
6
6
6
6
6
6
6
6
5
5
5
5
5
5
5
5
5
5
5
5
5
5
5
5
5
5
5
5
6
6
6
6
6
6
6
6
6
7
7
7
7
7
8
8
8
8
8
8
8
8
8
8
8
8
8
8
8
8
8
8
8
8
8
8
8
8
8
8
8
8
8
8
8
9
9
9
9
9
9
9
9
9
9
9
9
9
9
9
9
9
9
9
9
9
8
8
8
8
8
8
8
8
8
8
8
8
8
8
8
8
8
8
8
8
8
8
8
8
8
8
8
8
8
8
8
8
8
8
8
8
8
8
8
8
8
8
8
8
8
8
8
8
8
8
8
8
8
8
8
8
8
8
8
7
7
7
7
7
7
7
7
7
7
7
7
7
6
6
6
6
6
6
6
6
6
6
6
6
6
6
6
6
7
7
7
7
7
7
7
7
7
7
8
8
8
8
8
8
8
8
8
8
8
8
8
8
8
8
8
8
8
8
8
8
8
8
8
8
8
9
8
8
8
8
8
8
9
10
11
10
11
11
11
11
11
11
11
11
11
11
11
11
11
11
11
11
11
11
11
11
11
11
11
11
11
11
11
11
11
11
11
11
12
12
12
12
12
12
12
12
12
12
12
12
12
12
12
12
12
12
14
14
14
14
14
14
14
14
14
14
14
14
14
14
14
14
13
13
13
13
13
13
13
13
15
15
15
15
15
15
15
15
15
17
17
20
20
21
22
22
22
22
22
22
22
22
22
22
23
23
23
23
22
22
22
22
22
22
22
22
22
22
22
22
22
22
21
20
20
20
21
21
21
21
21
20
20
20
20
20
20
20
20
20
20
20
20
20
20
20
19
19
19
19
19
19
19
19
19
18
18
18
18
18
18
18
18
18
18
18
18
18
17
17
17
17
17
17
17
17
17
17
17
17
17
17
17
17
17
19
20
20
20
20
20
20
20
20
20
19
19
19
19
19
19
19
19
19
17
17
17
17
17
17
17
17
17
17
17
17
17
17
17
17
17
17
17
17
17
17
16
16
16
16
16
17
17
17
17
17
17
17
17
17
17
17
17
17
17
17
17
17
17
17
17
17
17
17
17
16
16
16
16
15
15
15
15
15
15
15
15
15
15
15
15
15
15
15
15
15
13
13
13
13
13
13
13
13
13
13
13
13
13
12
12
12
12
12
12
12
12
12
12
12
12
12
12
12
12
12
12
12
12
12
12
12
12
12
12
12
12
12
11
11
11
11
11
11
11
11
11
11
11
11
11
11
9
9
9
9
9
9
9
9
9
9
9
9
9
9
9
9
9
9
14
14
14
15
15
15
15
15
15
15
15
15
16
16
16
16
16
16
16
16
17
17
17
17
17
18
18
18
18
18
18
18
19
19
19
19
19
19
19
19
19
19
19
19
20
20
20
20
20
20
20
20
20
20
20
21
21
21
21
21
21
21
21
21
21
21
21
21
21
21
22
22
23
23
23
23
23
23
23
23
23
24
24
24
24
24
24
23
23
22
23
23
23
23
23
21
21
20
19
19
19
19
19
19
19
19
19
19
19
19
19
19
19
19
20
19
18
18
18
18
18
18
18
18
18
18
18
18
18
18
18
18
18
18
18
18
18
19
19
19
19
19
19
19
19
17
17
17
17
17
17
17
17
17
17
17
12
10
10
9
9
9
9
9
9
9
9
9
9
9
9
9
9
10
11
11
11
10
10
10
10
10
10
10
10
10
10
10
10
10
10
9
9
8
8
8
8
8
8
8
8
7
7
6
6
6
6
6
6
6
6
6
6
6
5
5
5
5
5
5
5
5
5
5
5
5
5
5
5
5
5
5
5
5
5
5
5
5
5
5
5
5
5
5
5
5
5
5
5
5
5
5
5
5
5
5
5
5
5
5
5
5
5
5
5
5
5
5
5
5
5
5
5
5
5
5
5
5
5
5
5
5
5
5
5
5
4
4
4
4
4
4
4
4
5
5
5
5
5
5
5
5
5
5
5
5
5
5
5
5
5
5
5
5
5
5
5
5
5
5
5
5
5
5
4
4
4
4
3
3
3
3
3
3
3
3
3
3
3
4
4
5
4
4
4
4
4
4
4
4
4
4
4
4
4
4
4
4
4
4
4
4
4
4
4
4
4
5
5
5
5
5
5
5
5
5
5
5
5
5
5
5
5
5
5
5
5
5
5
5
5
5
5
5
5
5
5
5
5
5
5
5
5
5
5
5
5
5
5
5
5
5
5
5
5
5
5
5
5
5
5
5
5
6
6
6
6
6
6
6
6
6
6
6
6
6
6
6
6
6
6
6
6
6
5
5
5
5
8
8
8
8
8
8
9
9
9
9
9
9
9
9
9
9
9
10
10
10
10
10
10
10
10
10
10
10
10
8
8
8
8
8
8
8
8
8
8
8
8
8
8
8
8
8
9
9
9
10
10
10
10
10
10
10
10
10
10
10
11
11
11
11
11
11
11
11
11
11
11
11
11
11
11
11
11
11
11
11
10
10
10
10
10
10
10
10
10
10
11
11
11
11
11
10
10
10
10
10
10
10
11
11
11
11
11
11
11
11
11
11
11
11
10
10
10
10
10
10
10
10
9
9
10
10
10
9
9
9
9
9
9
9
9
10
10
10
10
10
10
10
10
10
10
11
11
11
11
11
11
11
11
11
11
11
11
11
10
10
11
11
11
11
12
12
12
12
12
12
12
12
12
12
12
12
12
12
13
13
13
13
13
13
13
13
13
13
13
12
12
12
12
12
12
12
12
12
12
12
12
12
12
12
12
12
12
12
12
12
12
12
12
12
12
12
12
12
12
12
12
12
13
13
13
13
13
13
13
13
13
13
13
13
13
13
12
12
12
12
12
12
12
12
12
12
12
12
12
12
12
13
13
13
13
13
13
13
13
13
13
14
14
14
15
15
15
15
15
16
16
16
16
16
16
16
16
17
17
16
17
17
17
17
17
17
16
16
16
16
17
17
17
17
17
17
17
18
18
18
18
18
18
17
17
17
17
17
17
17
17
17
17
17
17
17
17
17
17
17
17
18
18
18
17
17
17
17
17
17
17
17
17
17
17
17
17
17
17
17
17
17
17
17
17
17
17
17
17
17
17
17
17
17
17
17
17
17
17
17
17
17
17
16
16
15
15
15
15
15
15
15
15
15
15
15
15
15
15
15
15
15
15
15
15
15
15
15
15
15
15
15
14
14
14
14
14
14
13
13
14
14
14
14
14
14
14
14
14
13
13
13
13
13
13
13
13
13
13
13
13
13
13
12
13
13
13
13
12
12
12
11
11
11
11
11
11
11
11
11
11
11
11
11
11
11
11
11
11
11
11
11
11
11
11
11
11
11
11
11
10
10
9
9
9
9
9
8
8
8
8
8
8
8
8
7
7
7
7
7
7
7
7
7
7
7
7
7
6
5
5
6
6
6
6
6
6
5
5
5
5
5
4
4
5
5
6
7
7
7
7
7
7
7
7
7
7
7
7
7
7
6
6
6
6
6
6
6
6
6
6
6
6
7
7
7
7
7
7
7
7
7
7
7
8
8
8
8
8
8
8
8
8
7
7
7
7
7
7
7
7
7
7
7
7
7
7
7
7
7
7
7
7
7
8
8
8
8
8
8
8
8
8
8
8
8
8
8
8
8
8
8
8
8
8
8
8
8
8
8
8
8
8
8
8
8
8
8
8
8
8
8
8
8
8
8
8
8
8
8
8
9
9
9
9
9
9
9
9
9
9
9
10
10
10
10
10
10
10
10
11
11
11
11
11
11
11
11
11
11
11
11
11
11
11
11
11
11
11
11
11
11
11
11
11
11
11
11
11
11
11
11
11
11
11
11
11
11
11
11
11
11
11
11
9
10
10
10
10
10
10
11
11
11
11
11
11
12
12
12
12
12
12
12
12
12
12
12
12
11
11
11
11
11
11
11
11
11
11
11
11
11
11
11
11
11
11
11
11
11
11
11
11
11
11
11
11
11
11
12
12
12
11
11
11
11
11
12
11
11
11
11
11
11
11
11
11
11
11
11
11
11
11
11
11
11
11
11
11
11
11
11
11
11
11
11
11
11
11
11
11
11
12
12
12
12
13
13
13
13
13
13
13
13
13
13
13
13
13
13
13
13
13
13
13
13
13
13
13
13
13
13
13
13
13
13
13
13
13
13
13
13
13
13
13
12
12
12
12
12
12
12
11
11
12
12
12
12
12
12
11
11
11
11
11
11
11
11
11
11
11
11
11
11
11
11
11
11
11
11
11
11
11
11
11
11
11
11
11
11
11
11
11
11
11
11
11
11
11
11
11
11
11
11
11
11
11
11
11
11
11
11
11
11
11
11
11
10
10
10
10
10
10
10
10
10
10
10
10
10
10
10
10
10
10
10
10
10
10
9
9
9
9
9
9
8
8
8
8
8
8
8
8
7
7
7
5
5
5
5
5
5
5
5
5
5
5
5
5
5
5
5
5
5
5
5
5
5
5
5
5
5
5
5
5
5
5
5
5
5
5
5
5
5
5
5
5
5
5
5
5
5
5
5
5
5
5
4
4
5
5
5
5
5
5
5
5
5
5
5
5
5
5
5
5
5
5
5
5
5
5
5
5
5
5
5
5
5
5
5
5
5
5
5
5
5
5
5
5
5
5
5
5
5
5
5
5
5
5
5
5
5
5
5
5
5
5
5
5
5
5
5
5
5
5
5
5
5
5
5
5
5
5
5
5
5
5
5
5
5
5
5
5
5
5
5
5
5
5
5
5
5
5
5
5
5
5
5
5
5
5
5
5
5
5
5
5
5
5
5
5
5
5
5
5
5
5
5
5
5
5
5
5
5
5
5
5
5
5
5
5
5
5
5
5
6
6
6
6
6
6
6
6
6
6
6
6
6
6
7
7
7
7
7
7
7
7
7
7
7
7
7
7
5
5
5
5
5
5
5
5
5
5
5
5
5
5
5
5
5
5
5
5
5
5
5
5
5
5
5
5
5
5
5
5
5
5
5
5
5
5
5
5
5
5
5
5
5
5
5
5
5
5
5
5
5
5
5
5
5
5
5
5
5
5
5
5
5
5
5
5
5
5
5
5
5
5
5
5
5
5
5
5
5
5
5
5
5
5
5
5
5
5
5
5
5
5
5
5
5
5
5
5
5
5
5
5
5
5
5
5
5
5
5
5
5
5
5
5
5
5
5
5
5
5
5
5
5
5
5
5
5
5
5
5
5
5
5
5
5
5
5
5
5
5
5
5
5
5
5
5
5
5
5
5
5
5
5
5
5
5
5
5
5
5
5
5
5
5
5
5
5
5
5
5
5
5
5
5
5
5
6
6
6
6
7
7
7
7
6
7
7
7
8
8
8
8
8
8
8
8
8
8
8
8
8
8
8
8
8
8
8
9
9
9
9
9
9
9
9
9
9
9
8
8
8
8
8
8
8
8
8
8
8
8
8
8
8
8
8
8
8
8
8
8
7
7
7
7
7
7
7
7
7
7
7
7
7
8
8
8
8
8
8
8
8
8
8
8
8
8
8
8
8
8
8
8
8
8
8
8
9
9
9
9
9
9
9
9
9
9
9
9
9
9
9
9
9
9
9
9
9
9
9
9
9
9
9
9
9
9
10
10
10
10
10
10
10
10
10
10
10
10
10
10
10
10
9
9
9
9
9
9
9
9
9
9
9
9
9
9
9
9
9
9
9
9
9
9
9
9
9
9
9
8
8
8
8
8
8
8
8
8
8
8
8
9
9
9
9
9
9
9
9
9
9
9
9
9
9
10
10
10
10
10
10
10
10
10
10
10
10
8
8
8
8
7
7
7
7
7
7
7
7
7
7
7
7
7
7
7
6
7
7
7
7
6
6
6
6
6
6
6
6
6
6
6
6
6
6
6
7
7
7
7
7
7
7
7
7
7
7
7
7
7
7
7
7
7
7
7
6
6
6
6
6
6
6
6
6
6
6
6
6
6
6
6
6
6
6
6
6
6
6
6
6
6
6
6
6
6
6
6
6
6
6
6
6
6
6
6
6
6
6
6
6
6
7
7
7
7
7
7
7
7
7
7
7
8
8
8
7
7
7
7
7
7
6
6
6
7
7
7
7
7
7
7
7
7
7
7
7
7
7
7
7
7
7
7
7
7
7
7
7
7
7
7
7
7
7
7
7
7
5
5
5
5
5
5
5
5
5
5
5
5
5
5
5
5
5
5
5
5
5
5
5
5
5
5
5
5
5
5
5
5
5
5
5
5
5
5
5
5
5
6
6
6
6
5
5
5
5
5
5
5
5
5
5
5
6
7
7
7
7
7
7
7
8
8
8
7
7
7
7
7
8
8
8
10
10
9
9
8
8
7
7
7
7
7
8
8
8
8
8
9
9
9
9
9
9
9
9
9
9
9
9
9
9
9
9
9
9
9
9
9
9
9
9
9
9
9
9
9
9
10
11
11
12
12
12
12
12
12
12
12
13
13
13
13
13
13
13
13
12
13
13
13
13
13
13
14
14
14
14
14
14
14
14
14
14
14
14
14
14
14
14
14
14
14
14
14
14
14
14
14
14
14
14
14
14
14
13
13
13
13
13
14
14
14
13
13
13
13
13
13
13
13
13
13
13
13
13
13
13
13
13
13
13
13
13
13
13
13
13
13
13
13
13
12
12
12
12
12
12
12
12
12
12
12
12
12
12
12
12
12
12
12
12
12
12
12
12
12
12
12
12
12
12
12
11
11
11
11
11
10
11
9
9
8
8
8
8
8
8
8
8
8
8
7
7
7
7
7
7
7
7
7
7
7
7
7
7
7
7
7
7
7
7
7
7
7
7
7
7
7
7
7
5
5
5
5
5
5
5
5
5
5
5
5
5
5
5
5
5
5
5
5
4
4
4
4
3
3
3
3
4
4
4
4
4
4
4
4
4
4
4
4
4
4
4
4
4
4
4
4
4
4
4
4
4
4
4
4
4
4
4
4
4
4
3
3
3
3
3
4
5
5
5
4
4
4
4
4
4
4
4
4
3
3
3
3
3
3
3
4
4
4
3
3
3
3
3
3
3
3
3
3
3
3
3
3
3
3
3
3
3
3
3
3
3
3
3
3
3
3
3
3
3
3
3
4
4
4
4
4
4
4
4
4
4
4
4
5
5
5
5
5
5
5
5
5
5
5
5
5
5
5
5
5
5
5
5
5
5
5
5
5
5
5
4
4
4
4
4
4
4
4
4
4
4
4
4
4
4
4
4
4
4
4
4
4
4
4
5
5
5
5
5
5
5
5
5
5
5
5
5
5
5
5
5
5
5
5
5
5
6
6
6
6
6
7
7
7
7
7
7
7
7
7
8
8
8
8
8
8
8
9
9
9
9
9
9
9
9
8
8
8
8
8
8
8
8
9
9
10
10
10
10
10
10
10
11
11
11
11
11
11
11
11
11
11
11
11
11
11
11
11
11
11
11
11
11
11
11
11
11
11
11
11
11
11
11
11
11
11
11
11
11
11
11
11
11
11
11
11
11
10
10
10
10
10
11
11
11
11
11
11
11
11
11
11
11
11
11
11
11
11
11
11
11
11
11
11
11
11
11
11
11
11
11
11
11
11
12
12
12
12
12
12
12
12
12
12
12
12
12
12
11
11
11
11
11
11
11
12
12
12
12
12
12
12
12
12
12
13
14
14
14
13
12
12
12
12
12
12
12
13
13
13
13
13
13
13
13
13
13
13
14
12
11
11
11
11
11
12
12
13
13
13
13
13
13
13
13
12
12
12
13
13
13
13
13
13
13
13
13
13
14
14
14
14
14
14
14
14
14
14
14
14
14
14
14
14
14
14
14
14
14
14
14
14
14
14
14
14
13
13
13
12
12
11
11
11
11
11
12
12
12
12
12
12
12
12
12
12
12
12
12
12
12
12
12
12
12
13
15
14
14
14
14
14
14
14
14
14
14
14
13
13
13
13
15
15
15
15
15
15
15
15
15
16
16
16
16
16
16
15
15
15
15
15
15
15
15
15
15
15
15
15
15
15
15
15
15
15
15
15
15
15
15
16
16
17
17
17
17
17
17
17
17
17
17
17
16
16
17
15
15
15
16
16
16
16
16
16
16
16
16
16
16
16
16
16
16
16
16
16
16
16
16
16
17
17
17
17
17
17
17
17
17
17
17
17
17
16
16
16
16
16
17
17
17
17
17
16
16
16
16
16
16
16
16
16
16
16
16
16
16
16
16
15
14
14
14
14
14
14
14
14
14
14
14
14
14
13
13
13
13
13
13
13
13
13
13
13
13
13
13
13
13
13
13
13
13
13
13
13
13
13
13
13
13
13
11
11
11
11
11
11
11
11
11
11
11
11
9
9
9
9
9
9
8
7
6
6
6
6
6
6
6
6
6
6
6
6
6
6
6
6
6
6
6
6
6
6
6
6
6
5
5
5
5
5
5
4
4
4
4
4
4
4
4
4
4
4
4
4
4
4
3
3
3
3
3
3
3
3
4
4
4
4
4
4
4
4
4
4
4
4
4
4
4
4
4
4
4
4
4
4
4
5
5
5
5
5
5
5
5
5
5
5
5
4
4
4
4
4
4
4
4
4
4
4
4
4
4
3
3
3
3
3
3
4
5
5
5
4
4
4
4
4
4
5
5
5
5
5
5
5
5
5
5
5
5
5
5
5
5
5
5
5
5
5
5
5
5
5
5
5
5
5
5
5
5
5
5
5
5
5
5
5
5
5
5
5
5
5
5
5
5
6
6
6
7
7
7
7
7
7
7
7
7
7
7
7
7
7
7
7
7
7
7
7
7
7
7
8
8
8
8
8
8
8
8
9
8
8
9
8
8
8
8
8
8
8
8
8
8
8
8
8
8
8
8
8
8
8
8
8
8
8
8
8
8
8
8
8
8
8
8
8
8
8
8
9
9
10
10
10
10
10
10
10
10
10
10
10
10
10
10
10
11
11
10
10
10
10
10
10
10
10
11
11
11
11
11
11
11
11
11
11
11
11
11
11
11
11
11
11
11
10
10
10
10
10
10
10
10
10
10
10
10
10
10
10
10
10
10
9
9
9
9
8
8
8
8
8
8
8
8
8
8
8
8
8
9
9
9
9
9
9
9
9
9
9
9
9
9
9
9
9
9
8
8
8
8
8
8
8
8
8
8
8
8
7
6
6
6
6
6
6
6
6
7
7
7
7
7
7
7
7
7
7
7
7
7
7
7
7
7
6
6
6
6
6
6
6
6
6
6
7
7
7
7
7
7
7
6
6
6
6
6
6
6
6
6
6
6
6
6
6
6
6
6
6
6
6
6
6
5
5
5
5
5
5
5
5
5
5
5
4
4
4
4
4
4
4
4
4
4
4
4
4
4
4
4
4
4
4
4
4
4
4
4
4
4
4
4
4
3
3
3
3
3
3
3
3
3
3
3
3
3
3
3
3
3
3
4
4
4
4
4
4
4
4
4
4
4
4
5
5
5
5
5
5
5
5
5
5
5
5
5
5
5
5
5
5
5
5
5
5
5
5
5
5
5
5
5
5
4
4
4
4
4
4
4
4
4
4
4
4
4
4
4
4
4
4
4
4
4
4
4
4
4
4
4
4
4
4
4
4
4
4
4
4
4
4
4
4
3
3
3
3
3
3
3
3
3
3
3
3
3
3
3
3
3
3
3
3
3
3
3
3
3
3
3
3
3
3
3
3
3
3
3
3
3
3
3
3
3
3
3
3
3
3
3
3
3
2
2
2
2
2
2
2
2
2
2
2
1
1
1
1
1
1
1
1
1
1
1
1
1
1
1
1
1
1
1
1
1
1
1
1
1
1
1
1
1
1
1
1
0
0
0
0
0
0
0
0
0
0
0
0
0
0
0
0
0
0
0
0
0
0
0
0
0
0
0
0
0
0
1
1
2
2
3
3
3
3
3
3
3
3
5
5
5
5
5
5
5
5
5
5
5
5
5
5
5
5
5
5
5
5
5
5
5
5
6
6
6
5
5
5
5
5
5
5
5
5
5
5
5
5
5
5
7
7
7
7
7
7
7
7
7
7
7
7
7
7
7
7
7
7
7
7
7
7
7
7
7
7
8
8
8
8
8
8
8
8
8
8
8
8
8
8
8
8
8
8
8
8
8
8
8
8
8
9
9
9
9
9
9
9
9
9
9
9
9
9
9
9
9
9
9
9
9
9
9
9
9
9
10
10
9
9
9
9
9
9
9
8
8
8
8
8
8
8
8
8
8
8
8
8
8
8
8
8
8
8
8
8
8
8
8
8
8
8
8
8
8
8
8
8
8
8
8
8
8
8
8
8
10
10
10
10
10
10
10
10
10
10
10
10
10
10
9
9
8
8
8
8
8
8
8
8
8
9
9
9
9
9
9
9
9
9
9
9
9
9
9
9
8
8
8
8
8
8
8
8
8
8
8
8
8
8
8
8
8
8
8
8
8
8
8
9
9
9
9
9
9
9
9
9
9
9
9
9
9
9
9
10
10
10
10
10
10
10
10
10
10
10
10
10
9
9
9
8
6
7
7
7
7
8
8
7
7
7
7
7
7
7
7
7
7
7
7
7
7
7
7
7
7
7
7
7
7
7
7
7
7
7
7
7
7
7
7
7
7
7
7
7
7
7
7
7
7
7
7
7
7
6
6
6
6
6
6
6
6
6
6
6
6
6
6
6
6
6
6
6
6
6
6
6
6
6
6
7
7
7
7
7
7
7
7
7
7
7
7
7
7
7
7
7
7
7
7
7
7
7
7
7
7
7
7
7
6
6
6
6
6
6
6
6
6
6
5
5
5
5
5
4
4
4
4
4
4
4
4
4
2
2
2
2
2
2
2
2
2
2
2
2
2
2
2
2
2
2
2
2
2
2
2
2
2
2
2
2
2
2
2
2
2
2
2
2
2
2
2
2
2
2
2
2
2
2
2
2
2
2
2
2
2
2
2
2
2
2
2
2
2
2
2
2
2
2
2
3
3
3
3
3
2
2
2
2
2
2
2
2
2
2
2
2
2
2
2
2
2
2
2
2
2
2
3
3
3
3
3
2
2
2
2
3
3
3
3
3
3
3
3
3
4
4
4
3
3
3
3
3
3
3
3
3
3
3
4
4
4
4
4
4
4
4
4
4
4
4
4
4
4
4
4
4
4
4
4
4
4
4
4
4
4
4
4
5
5
5
5
5
5
5
5
5
5
5
5
5
5
5
5
5
5
5
5
5
5
5
5
5
5
5
5
5
5
5
5
5
5
5
5
5
5
6
6
6
6
6
6
6
6
6
6
6
6
6
6
5
5
5
5
5
5
5
5
5
5
5
5
5
6
6
6
6
6
6
6
6
6
6
6
6
6
6
6
6
6
6
6
6
6
6
6
6
6
7
7
7
7
7
7
7
7
7
7
7
7
7
7
7
7
7
7
7
7
7
7
7
7
7
7
7
7
8
8
8
8
8
8
8
8
8
8
9
9
9
9
9
9
9
9
9
9
9
9
9
9
10
10
10
10
10
10
10
10
10
10
10
10
9
9
9
9
9
9
9
8
8
8
8
8
8
8
8
8
8
8
7
7
7
7
7
7
7
8
8
9
9
9
9
9
9
9
9
9
9
9
9
9
9
9
9
9
9
9
9
9
9
9
9
9
9
9
9
9
9
9
9
9
9
10
10
10
10
10
10
10
10
10
10
10
10
10
10
10
10
10
10
10
10
10
10
10
10
10
10
10
10
10
10
9
9
9
9
8
8
8
8
8
8
8
7
7
7
7
6
6
6
6
6
6
6
6
6
6
6
6
6
6
6
6
6
6
6
6
6
6
6
5
5
5
5
5
5
5
5
5
5
5
5
4
4
4
4
4
4
4
4
4
4
4
4
4
4
4
4
3
3
4
4
4
4
4
4
4
4
4
4
3
3
3
3
3
3
3
3
3
4
4
3
3
3
3
4
4
4
4
5
5
5
5
5
5
5
5
5
5
5
5
5
5
5
5
5
5
5
5
5
5
5
5
5
5
5
5
5
5
5
5
5
5
5
5
5
5
5
5
5
5
5
5
5
5
5
5
5
5
5
5
5
5
6
6
6
7
7
7
7
7
7
7
7
7
7
7
7
7
7
7
7
7
7
7
7
7
7
7
7
7
7
7
8
9
9
9
9
9
8
11
11
11
11
11
11
11
11
11
11
11
11
11
11
11
11
11
11
11
11
12
12
12
12
12
13
13
13
13
13
13
13
13
13
13
13
13
13
13
13
13
13
13
13
13
13
13
13
13
13
12
12
12
12
12
12
12
12
12
13
13
13
13
13
13
13
13
13
13
13
13
13
13
13
14
15
15
15
15
15
14
14
14
14
15
15
15
15
15
15
15
15
15
15
15
15
15
16
16
16
16
16
16
16
16
16
16
16
15
15
15
15
15
15
15
15
14
13
13
13
13
13
13
13
14
14
14
14
14
13
15
15
15
14
14
14
14
14
14
14
14
14
14
14
14
14
14
14
14
14
14
14
14
14
14
14
14
14
14
14
14
14
14
14
14
14
14
15
15
15
15
15
14
14
14
14
14
14
14
14
14
14
14
14
14
14
14
14
14
14
14
14
14
14
14
14
14
14
14
14
14
14
14
14
13
13
12
12
12
12
12
12
11
11
11
11
11
11
11
11
11
11
11
11
11
11
11
11
11
11
11
11
11
11
11
11
11
10
10
10
10
10
10
10
11
11
11
11
11
11
11
11
10
9
8
8
8
8
8
8
8
8
8
8
8
8
8
7
7
7
7
7
7
7
7
7
7
7
7
8
9
10
10
9
9
9
9
9
9
9
9
9
9
9
9
9
9
9
9
8
9
9
9
9
8
8
8
8
8
9
9
9
9
8
8
8
8
8
8
8
8
8
8
8
8
8
8
8
8
8
7
7
7
7
7
7
7
7
7
7
7
7
7
7
7
7
7
7
7
7
7
7
7
7
7
7
7
7
7
7
7
7
7
7
7
7
6
6
6
6
6
6
6
6
6
7
7
7
7
7
7
6
6
6
6
6
6
7
7
7
7
7
7
7
7
7
7
7
7
7
7
7
7
7
6
7
7
7
7
7
7
7
7
7
7
7
7
7
7
7
6
7
6
7
7
7
7
7
7
7
7
7
7
7
7
7
7
7
7
7
7
7
6
6
6
6
6
6
6
6
6
6
6
6
6
6
6
6
6
6
6
6
7
7
7
7
7
7
7
7
7
7
7
7
7
7
7
7
8
8
8
8
8
8
8
8
8
8
8
8
8
8
8
8
8
8
8
8
8
8
8
7
7
7
7
7
7
7
7
7
7
7
7
7
7
7
7
7
7
6
6
6
5
5
5
6
6
6
7
8
8
8
8
7
7
6
6
6
6
6
6
6
6
6
7
8
8
8
8
8
8
8
8
8
8
8
8
8
8
8
8
8
8
8
8
8
8
8
8
8
8
8
8
8
8
8
8
8
8
8
7
7
7
7
7
7
7
7
7
7
7
7
7
7
7
7
7
7
7
7
7
7
7
7
7
7
7
7
7
7
7
7
7
7
6
6
6
6
6
6
6
6
6
6
6
6
6
5
5
6
6
6
6
6
6
7
7
7
7
7
7
7
7
7
7
7
7
7
7
7
7
7
7
7
7
7
7
7
7
7
8
8
8
8
8
9
9
9
9
9
9
9
9
9
9
9
9
9
9
9
9
9
9
9
9
9
9
9
8
8
8
8
8
8
8
8
8
8
8
8
8
8
7
7
7
7
7
7
7
7
7
6
6
6
7
7
6
6
6
6
6
6
6
6
6
6
6
6
6
6
6
6
6
6
6
6
6
6
6
6
6
6
6
6
6
6
7
7
7
7
7
7
7
7
7
7
7
7
7
7
7
7
7
7
8
8
8
8
8
9
9
9
9
8
8
8
8
8
8
8
8
8
8
8
8
8
9
9
9
9
9
9
7
7
6
6
6
6
6
6
5
5
5
5
5
5
5
5
5
5
5
5
5
5
5
5
5
5
5
5
5
5
5
5
5
5
5
5
5
5
5
5
5
5
5
5
5
5
5
5
5
5
5
5
5
5
5
5
5
5
5
5
5
5
5
5
5
5
5
5
5
6
6
6
6
7
7
7
7
7
7
7
7
7
7
7
6
6
6
6
6
6
6
6
6
6
5
5
5
5
5
5
5
5
5
5
5
5
5
5
5
5
5
5
6
6
6
6
6
6
6
6
6
6
6
6
5
5
5
5
5
5
5
5
5
6
6
6
6
6
6
6
6
6
6
6
6
6
6
6
6
6
7
7
7
7
8
8
8
8
8
9
9
9
9
9
8
8
8
8
8
8
8
8
8
8
8
8
8
8
8
8
8
8
8
8
8
7
7
7
7
7
7
7
7
7
7
7
7
7
7
7
7
7
7
7
7
7
7
7
7
7
7
8
9
9
9
9
10
9
9
9
9
9
9
9
9
10
10
10
10
10
10
10
10
10
10
10
10
10
10
10
10
10
10
10
10
10
10
10
9
9
9
9
9
9
9
9
10
10
10
10
10
10
10
10
10
10
9
10
10
10
10
10
10
10
10
10
10
10
10
10
10
10
10
10
10
10
10
10
10
10
10
11
11
11
11
11
11
11
11
11
11
11
11
11
11
11
11
11
11
11
11
11
11
11
11
11
11
10
10
10
10
10
10
10
10
10
10
10
10
10
10
10
10
10
10
10
10
11
11
11
11
11
11
11
11
11
11
11
11
11
12
12
12
12
14
14
14
14
14
14
14
14
14
14
14
14
13
14
14
14
14
14
14
14
14
14
14
14
14
14
14
14
14
14
14
14
15
15
15
15
15
15
15
15
15
15
15
15
15
15
15
15
15
15
15
14
14
14
14
14
14
14
14
14
14
14
14
14
14
14
14
14
14
14
14
14
14
14
14
14
14
14
14
14
14
14
13
13
13
14
14
14
14
14
14
14
14
13
13
13
13
12
12
12
12
12
11
11
10
10
10
10
10
10
10
10
10
10
10
10
10
9
9
9
9
9
9
9
8
8
8
8
8
7
7
6
6
6
6
6
6
6
6
6
6
5
5
5
5
5
5
5
6
6
6
6
6
6
6
6
6
6
6
6
6
6
6
6
6
6
6
6
6
6
7
7
7
7
7
7
6
6
6
6
6
6
6
5
5
5
5
5
5
6
5
6
6
6
6
6
6
6
6
6
6
6
6
6
7
7
7
7
7
7
7
7
7
7
7
7
7
7
7
7
7
7
7
7
7
7
7
7
7
7
6
6
6
6
6
6
6
6
6
6
6
6
6
6
6
6
6
6
6
6
5
5
5
5
5
5
5
5
5
5
5
5
5
5
5
5
5
5
5
5
6
6
6
6
6
6
6
6
6
5
5
5
5
6
6
6
6
6
6
6
6
6
5
5
5
5
5
5
5
5
5
5
5
5
5
5
5
5
5
5
5
5
5
5
5
5
5
5
5
5
5
4
4
4
4
4
4
4
4
4
4
4
4
4
4
4
4
4
4
4
4
4
3
3
3
3
3
3
3
3
3
3
3
3
3
2
2
1
1
1
1
1
1
1
1
1
1
1
1
1
1
1
1
1
1
1
1
1
1
1
1
1
1
1
1
1
1
0
0
0
0
0
0
0
1
1
1
1
1
1
1
1
1
1
1
1
1
1
2
2
2
2
2
2
2
2
2
2
2
2
2
2
2
2
2
2
2
2
2
2
2
2
2
2
2
2
2
3
3
3
3
3
3
3
3
3
3
3
3
3
3
3
3
3
3
3
3
3
3
3
3
3
3
3
4
4
4
4
4
4
4
4
4
4
5
5
5
5
5
4
4
4
4
4
4
4
4
4
5
5
5
5
5
5
5
7
8
8
8
8
8
8
8
8
8
8
8
8
8
8
8
8
8
8
8
8
8
8
8
9
9
9
9
9
9
9
9
9
9
9
9
9
9
9
9
9
9
9
9
9
9
9
9
9
9
9
9
9
9
9
9
9
9
9
9
9
11
11
11
11
11
11
11
11
11
11
11
11
11
11
11
11
11
12
12
12
12
12
12
12
12
12
12
12
12
12
12
12
12
12
12
12
12
12
12
12
12
12
12
12
12
13
13
13
13
13
13
13
13
13
13
13
13
13
13
13
13
13
13
13
13
13
13
13
13
13
13
13
13
13
13
13
12
12
12
12
12
12
12
12
11
11
11
11
11
11
11
11
11
11
10
10
11
11
11
11
11
11
11
11
11
11
11
11
11
11
11
11
11
11
11
11
11
11
11
11
10
10
10
11
11
10
9
10
10
10
10
10
10
10
9
9
9
9
10
10
10
9
8
7
7
7
7
7
7
7
7
7
7
7
7
7
7
7
7
7
7
7
7
7
7
6
6
6
6
6
6
6
6
7
7
7
7
7
7
7
7
7
7
7
7
7
6
6
6
6
6
6
6
6
6
6
6
6
6
6
6
6
6
6
6
6
6
6
6
6
6
6
6
6
6
6
6
7
7
7
7
7
7
7
7
7
7
7
7
7
7
6
6
6
6
6
6
5
5
5
5
5
6
6
6
6
6
6
6
7
7
7
7
7
7
7
7
7
6
6
6
6
5
6
6
6
6
6
6
6
6
6
6
6
7
9
9
9
9
9
9
9
9
8
9
9
9
9
9
11
11
11
11
11
11
11
11
10
10
10
10
10
10
10
10
10
10
10
10
10
10
10
10
10
10
10
10
10
9
9
9
9
9
9
9
9
8
8
8
8
8
8
8
8
8
8
8
9
9
9
9
9
9
8
8
8
8
8
8
8
8
8
8
8
8
11
11
11
11
11
11
11
11
11
11
11
11
11
11
11
11
11
11
11
11
11
11
12
13
13
13
13
13
13
13
13
14
14
14
14
14
14
14
14
14
13
14
14
14
13
13
13
13
13
13
13
13
13
13
13
13
13
13
13
13
13
13
14
13
13
13
12
12
12
12
13
14
14
14
14
14
13
13
13
14
14
14
14
14
14
14
14
14
14
14
14
14
14
13
13
13
13
13
13
13
13
13
13
13
14
14
14
14
14
14
14
13
13
13
13
13
14
14
14
14
13
13
13
13
13
13
13
13
12
12
11
11
11
11
11
11
11
11
11
11
11
11
11
11
11
11
11
11
11
11
11
11
11
11
11
11
11
11
11
11
11
11
11
11
11
11
11
11
11
11
11
7
7
7
7
7
7
7
7
9
9
9
9
9
9
9
9
9
11
11
11
11
11
11
11
11
11
11
11
11
12
12
12
12
13
13
13
13
13
13
13
13
13
13
13
13
13
13
13
13
13
13
13
13
13
13
13
13
14
14
14
14
14
14
14
14
14
14
14
14
14
14
14
14
14
14
13
13
13
13
13
13
13
13
13
13
13
13
13
13
14
14
13
13
13
13
11
11
11
11
11
11
11
11
11
11
11
11
11
11
11
11
11
11
11
11
11
11
11
10
10
10
10
10
10
10
10
10
10
10
9
9
9
9
9
9
9
9
9
9
10
10
10
10
10
10
10
9
9
8
7
7
7
7
7
7
7
7
7
7
7
7
6
6
6
6
5
5
5
5
5
5
5
5
5
5
4
4
4
3
3
3
3
3
3
3
4
4
4
5
5
5
5
5
5
5
5
5
5
5
5
5
5
5
5
5
5
5
5
5
5
5
5
5
5
5
5
5
5
5
5
5
5
5
5
5
5
5
5
5
5
5
5
5
5
5
5
5
5
5
5
5
5
5
5
5
5
5
5
6
6
6
6
6
6
6
6
6
5
5
5
5
5
5
6
6
6
6
6
6
6
6
6
6
6
6
6
6
6
6
6
6
6
6
6
6
6
6
6
6
6
6
7
7
7
7
7
8
8
8
8
8
8
8
8
9
10
10
10
9
9
9
10
10
10
10
10
10
10
10
10
11
11
11
11
11
11
11
13
13
13
12
12
12
12
12
12
12
12
12
12
12
12
12
13
13
13
12
12
12
12
12
12
12
12
12
12
12
12
12
12
12
12
12
12
12
12
12
12
12
12
12
12
12
12
12
12
12
12
12
12
12
12
12
12
12
12
12
12
12
12
12
12
12
12
12
12
12
12
12
12
12
12
12
12
12
12
12
12
12
12
12
12
12
11
11
12
12
12
12
12
12
12
12
12
12
12
12
12
11
11
11
11
11
11
11
11
11
11
11
11
11
11
11
11
11
11
11
10
10
10
10
10
10
10
10
9
9
9
9
9
9
9
9
9
9
9
9
9
9
10
10
10
10
11
11
11
10
10
11
11
10
11
10
10
10
10
10
10
10
11
11
11
11
11
11
11
11
11
11
11
11
11
11
11
11
11
11
11
11
11
11
11
11
11
11
11
11
11
11
11
11
11
11
11
11
11
11
11
11
11
11
11
12
12
12
12
12
12
12
12
12
12
12
12
12
12
12
12
12
12
12
13
13
13
13
13
13
13
13
13
13
13
13
14
12
12
12
12
12
12
12
12
12
12
11
11
11
11
11
11
11
11
11
11
10
10
10
10
10
10
10
10
10
11
11
11
11
11
11
11
11
11
11
11
11
11
11
11
11
11
11
11
11
11
11
10
11
11
11
11
11
11
12
12
12
12
12
12
12
12
12
12
12
12
12
12
11
11
11
11
11
11
11
11
11
11
11
11
11
11
11
11
11
11
11
11
11
11
11
11
11
11
11
11
10
10
10
9
9
9
9
9
9
10
10
9
9
9
9
7
7
7
6
6
6
6
6
6
6
5
5
5
5
5
5
5
5
5
5
5
5
5
5
5
5
5
5
5
5
5
6
6
6
6
6
6
6
6
6
6
6
5
5
5
5
5
5
5
5
5
5
5
5
6
6
7
7
7
8
8
8
8
8
8
8
8
8
9
9
9
9
9
9
9
9
9
9
9
9
9
9
9
9
9
9
7
7
7
7
7
7
7
7
7
7
7
7
7
7
7
7
6
6
6
6
6
6
6
6
6
6
6
6
6
6
6
6
6
6
6
6
6
6
6
6
6
6
6
6
6
7
7
7
7
7
7
7
7
7
7
7
7
7
7
7
7
7
7
7
6
7
8
8
8
8
8
8
8
8
7
7
7
7
7
7
7
7
7
7
7
7
7
7
7
7
8
8
8
8
8
8
8
8
8
9
9
9
9
9
9
9
9
9
9
9
9
9
9
9
9
9
10
10
10
10
10
10
10
14
15
15
14
14
15
15
15
15
14
14
12
11
11
11
11
11
11
11
11
11
11
11
11
11
11
11
11
11
11
11
12
12
12
12
13
13
13
13
13
14
14
14
14
14
14
14
14
14
14
14
14
14
14
14
14
14
14
13
13
13
13
13
13
13
13
13
13
13
13
13
14
14
14
14
13
13
13
13
13
13
13
13
13
14
14
14
14
14
14
14
14
15
15
15
15
15
15
15
15
15
16
16
16
16
16
16
16
16
16
16
17
17
17
17
17
17
17
17
17
17
17
17
17
17
17
17
17
17
17
17
17
17
17
17
18
18
18
18
18
18
18
18
17
17
18
18
19
20
20
20
20
21
21
21
22
22
22
22
17
15
14
14
14
14
14
14
14
14
14
14
14
14
14
14
14
14
14
14
13
13
13
13
13
13
14
14
14
14
14
14
14
14
14
14
14
14
14
14
14
14
14
14
14
14
14
14
14
14
14
14
15
15
15
15
15
15
15
15
15
15
15
15
15
15
15
15
15
15
15
15
15
15
15
15
15
15
15
15
15
15
15
15
16
16
16
16
16
16
16
16
16
16
15
15
14
15
15
15
16
16
16
16
15
15
15
15
15
15
15
15
15
15
15
15
15
15
15
15
15
15
15
15
15
15
15
15
15
16
16
16
16
16
16
16
16
16
16
17
17
17
17
17
17
17
17
17
17
17
17
16
17
17
17
17
17
17
17
17
17
17
17
16
16
16
17
17
17
17
17
17
17
16
16
16
16
16
16
15
15
15
15
13
13
13
13
13
13
13
13
13
13
13
13
13
15
16
16
16
16
17
17
17
17
17
17
17
17
17
17
17
17
17
17
17
17
17
17
17
17
15
17
17
17
17
17
17
17
17
17
17
17
17
17
17
17
17
17
17
17
17
17
17
17
17
17
17
17
17
17
17
17
17
17
17
17
17
17
17
17
17
17
17
17
17
17
17
17
17
17
17
17
17
17
17
17
17
17
17
17
17
17
17
17
17
17
17
17
17
17
17
17
17
17
17
17
17
17
17
17
17
17
16
16
16
16
16
16
16
16
16
17
17
17
17
16
16
16
16
15
15
15
15
16
16
15
15
15
15
17
17
17
17
17
17
17
17
17
17
17
17
17
17
17
17
17
17
17
17
17
17
17
17
17
17
17
17
17
17
17
17
17
17
17
17
17
17
17
17
17
17
17
17
18
17
17
17
17
17
17
17
17
17
17
17
17
17
17
17
17
17
17
17
17
16
16
16
16
16
15
15
15
15
16
16
16
16
16
16
16
16
15
15
15
15
15
15
15
15
15
15
15
15
15
15
15
15
15
14
14
14
14
14
14
14
14
14
14
14
14
16
16
16
18
18
18
18
18
18
17
18
18
18
18
18
18
19
20
20
21
21
21
21
21
22
23
23
24
24
23
23
23
23
23
23
23
23
23
23
23
23
23
23
23
23
23
23
23
22
22
22
22
22
22
22
22
23
23
23
23
23
23
23
23
23
23
23
23
23
23
23
23
23
23
22
22
22
22
22
22
22
22
22
22
22
22
22
22
22
22
22
22
22
22
22
23
23
23
23
22
22
22
23
23
23
23
23
23
23
23
23
23
23
23
23
23
23
23
22
22
22
20
20
20
20
20
20
20
19
19
19
19
19
20
20
20
20
20
20
20
20
20
18
17
17
17
17
17
17
17
17
17
17
17
17
17
17
17
17
17
17
17
17
17
17
17
17
17
17
17
17
17
17
17
17
17
17
17
17
17
17
17
17
16
16
16
16
16
16
16
16
16
16
16
16
16
14
14
14
14
14
13
11
11
11
11
11
11
11
11
11
11
11
11
11
11
11
11
11
11
11
10
10
9
9
9
9
9
8
8
8
8
7
7
7
8
8
8
8
8
8
8
8
7
6
4
4
4
4
4
4
4
4
4
4
4
4
4
4
4
4
4
4
4
4
4
4
4
4
4
4
4
4
4
4
4
4
4
4
4
4
4
4
4
4
4
4
4
4
4
4
4
4
4
4
4
4
4
4
4
4
4
4
4
4
4
4
4
4
4
4
4
4
4
4
4
4
4
4
4
4
4
4
4
4
4
4
4
4
2
2
2
2
2
2
2
2
2
2
2
2
2
2
2
2
2
2
2
2
2
2
2
2
2
2
2
2
2
2
2
2
2
2
2
2
2
1
0
0
0
0
0
0
0
0
0
0
0
0
0
0
0
0
0
0
0
0
0
0
0
0
0
0
0
0
0
0
0
0
0
0
1
1
2
3
3
3
3
3
3
4
4
4
5
5
5
5
5
5
5
5
5
5
5
5
5
5
5
5
5
5
5
5
5
5
5
5
5
5
5
5
5
5
5
5
5
5
5
5
5
5
5
5
5
5
5
5
5
5
5
5
5
5
5
5
5
5
5
5
5
5
5
5
5
6
6
6
6
6
6
6
6
6
6
6
6
6
6
6
6
6
6
6
6
6
7
7
7
7
7
7
7
7
7
7
7
6
6
6
7
7
7
7
7
7
7
7
7
7
7
7
7
7
7
7
7
7
7
7
7
7
7
7
7
7
7
7
6
6
6
6
6
6
6
6
6
6
6
6
6
6
6
7
7
7
7
7
7
7
7
7
7
7
8
8
8
8
9
9
7
7
7
7
9
9
9
9
9
9
9
9
9
9
9
9
9
9
9
9
9
9
9
9
9
9
8
8
8
8
8
8
8
8
8
8
8
8
6
6
6
6
6
6
6
7
7
7
7
6
6
6
6
6
6
6
6
6
6
6
6
6
5
5
5
5
5
5
5
5
6
6
6
6
6
6
6
6
6
6
6
6
6
6
6
6
6
6
6
6
6
6
5
5
5
5
5
5
5
5
5
5
5
5
5
5
5
5
5
5
5
5
5
5
5
5
5
5
5
5
5
5
5
5
5
5
5
5
5
5
5
5
5
5
5
4
4
4
4
4
4
4
4
4
4
4
4
4
4
4
4
4
4
4
4
4
4
4
5
5
5
5
5
4
4
4
4
4
4
3
3
3
3
3
3
3
3
3
3
3
3
3
3
3
3
3
3
3
3
3
3
3
3
3
3
3
3
3
3
3
3
3
4
4
4
3
3
3
3
3
3
3
3
4
4
4
5
5
5
5
5
6
6
7
7
7
7
7
7
7
7
6
6
6
6
6
6
6
6
6
6
6
6
6
6
6
5
5
5
5
5
5
5
5
5
5
5
5
5
5
5
5
5
5
5
5
5
5
5
5
5
5
5
6
6
6
6
6
6
6
6
6
6
6
6
6
6
6
6
6
7
7
7
7
7
8
8
8
8
8
8
9
9
9
9
9
9
9
8
8
8
7
7
7
7
7
7
7
7
7
7
7
7
7
7
7
7
7
7
7
7
7
7
8
8
8
8
8
8
8
8
8
8
9
9
9
9
9
9
9
9
9
9
9
9
9
9
9
9
9
9
9
9
9
9
9
9
9
9
9
9
9
9
9
9
9
9
8
8
8
8
8
8
8
8
8
8
9
9
9
9
9
9
9
9
9
9
9
9
9
9
9
9
9
9
9
8
8
8
8
8
8
8
8
8
8
8
8
8
8
8
8
8
8
7
7
7
7
7
8
8
8
8
7
7
7
7
7
7
7
7
7
7
7
7
7
7
7
7
7
7
7
7
7
6
6
6
6
6
6
6
7
6
6
6
6
6
6
5
5
5
5
5
5
5
5
6
5
5
5
5
5
6
6
6
6
6
6
6
6
6
6
6
6
6
6
6
6
7
7
7
7
8
8
8
8
8
8
7
7
7
7
7
7
7
7
7
7
7
6
5
5
5
5
5
5
5
5
5
5
5
5
5
5
5
5
5
5
5
5
5
5
5
5
5
5
5
5
5
5
5
5
5
5
5
5
5
5
5
5
5
5
5
5
5
5
5
5
5
5
5
5
5
5
5
5
5
5
5
5
5
5
6
6
7
7
7
7
7
7
7
7
7
7
7
7
6
6
6
6
6
6
6
6
6
6
7
7
7
7
8
8
9
10
10
10
10
10
10
10
10
10
10
10
10
10
10
10
10
10
10
8
8
8
8
8
8
8
8
8
8
8
8
8
8
8
8
8
8
8
8
8
8
8
8
8
8
8
7
7
7
7
7
7
7
7
7
7
7
7
7
7
7
7
7
7
7
7
7
7
6
6
6
6
5
5
5
5
5
5
5
5
5
5
5
5
5
5
5
5
5
5
5
5
5
5
5
5
5
5
5
5
5
5
5
5
5
5
5
5
5
5
5
5
5
5
5
5
5
6
6
7
7
6
6
5
6
6
7
7
7
7
7
7
7
6
6
5
5
5
6
6
6
6
6
6
6
6
6
6
6
6
6
5
5
5
5
5
5
5
5
5
5
4
4
4
4
4
4
4
4
4
4
4
4
4
5
5
5
5
5
5
5
5
5
5
5
5
5
5
5
5
5
5
5
5
5
5
5
5
5
5
5
5
5
5
5
5
5
5
5
5
5
5
5
5
5
5
5
5
5
5
5
5
5
5
5
5
5
5
5
5
5
6
6
6
6
6
6
6
6
6
6
6
6
6
6
6
6
6
6
6
6
6
5
5
5
5
5
5
5
5
5
5
5
5
5
5
5
5
5
5
5
5
5
5
5
5
5
5
6
7
7
8
8
8
8
8
8
8
8
8
8
8
8
8
8
12
12
12
12
12
12
12
12
12
12
12
12
12
12
12
12
12
12
12
11
11
11
11
11
12
13
13
13
13
13
13
13
13
12
12
12
12
12
12
12
12
12
11
11
11
11
11
11
11
11
11
11
11
11
11
11
11
11
11
11
11
12
12
12
12
12
12
12
12
12
12
12
12
12
12
12
12
12
12
13
13
13
13
13
13
13
13
13
13
13
13
13
13
13
13
13
13
13
13
12
12
12
12
12
11
11
11
11
12
12
12
12
12
12
12
12
12
12
12
12
12
12
12
12
12
12
12
12
12
12
12
12
12
12
12
12
10
10
10
10
10
10
10
10
10
11
11
11
11
11
11
11
10
10
10
10
10
10
10
10
10
10
9
9
9
10
10
10
10
10
10
10
10
10
10
9
9
9
9
9
10
10
9
9
9
9
10
10
10
9
9
9
9
9
9
9
9
10
9
9
10
10
10
10
10
10
10
10
10
10
10
10
10
10
10
10
10
9
9
9
9
11
11
11
11
11
11
11
11
11
11
11
11
11
11
11
11
11
11
11
11
11
11
11
11
11
11
11
11
11
11
11
11
11
11
11
11
11
11
11
11
11
11
11
11
11
11
11
11
11
11
11
11
11
11
12
12
12
12
12
12
12
12
13
13
13
13
13
13
13
13
13
13
13
13
13
15
15
15
15
14
14
14
14
14
14
13
13
13
13
13
14
14
14
14
14
14
14
14
14
14
13
13
13
13
13
13
13
13
14
14
14
14
14
14
14
14
14
14
14
14
14
14
14
14
14
13
13
13
13
13
13
12
12
12
12
13
13
13
11
11
11
11
11
11
11
11
11
11
11
11
11
11
11
11
11
11
11
11
11
11
11
11
11
11
11
11
11
11
11
11
11
11
11
11
11
11
11
11
11
11
12
13
13
13
13
12
12
12
12
12
11
11
11
11
11
11
11
11
11
11
11
11
11
11
10
10
10
11
10
10
10
11
12
12
12
12
12
12
12
12
12
12
12
12
12
12
12
12
12
12
12
12
12
12
12
12
12
12
12
12
12
12
12
12
12
12
12
13
13
13
13
13
13
13
13
13
13
12
12
12
12
12
12
12
12
12
12
12
12
12
12
12
13
13
13
13
11
11
11
11
11
11
11
11
11
11
11
11
11
11
11
11
11
11
11
11
11
11
11
11
11
11
11
11
11
12
12
12
12
12
12
12
12
12
12
12
12
12
12
12
12
12
12
12
11
11
11
11
11
11
11
11
11
11
11
11
11
11
11
11
10
10
10
10
10
10
10
11
11
11
11
11
11
11
11
11
11
11
11
11
11
11
11
10
10
9
9
10
10
10
10
10
10
10
9
9
10
10
10
10
10
10
10
10
10
10
10
10
10
11
11
11
10
11
11
11
11
11
11
11
11
11
10
10
10
10
10
10
10
10
10
11
11
11
11
11
11
11
11
11
11
11
11
11
11
11
11
11
11
11
11
11
11
11
11
11
11
11
11
11
11
11
11
11
11
11
11
11
11
11
11
11
11
11
11
11
11
11
11
11
13
14
14
13
13
13
12
11
11
12
12
12
12
12
12
12
12
12
13
13
13
13
13
13
13
13
13
13
13
13
14
14
16
16
16
16
16
16
16
16
16
16
16
16
16
16
16
16
16
16
16
16
16
17
17
17
17
17
18
18
18
18
18
18
18
18
18
18
18
18
18
18
18
18
18
18
18
18
18
18
18
18
18
18
18
18
18
17
17
17
17
17
17
17
17
17
17
17
17
18
17
17
17
17
15
14
14
14
14
15
15
15
15
15
14
14
14
13
13
13
13
13
13
11
11
11
11
11
11
11
11
11
11
11
11
11
11
11
10
10
10
10
10
10
10
10
10
10
10
10
10
10
10
10
10
10
10
10
10
10
10
10
8
8
7
5
5
5
5
5
4
4
4
4
4
4
4
4
4
4
4
4
4
4
4
4
4
4
4
4
4
4
4
4
4
4
4
4
4
4
4
4
4
4
4
4
4
4
4
4
4
4
4
4
4
3
3
3
3
3
3
3
3
3
2
2
2
2
2
2
2
2
2
2
2
2
2
2
2
1
1
1
1
1
1
1
1
1
2
2
2
2
2
2
2
2
2
2
2
2
2
2
2
2
2
2
2
3
3
3
3
3
3
3
3
3
3
3
3
3
3
3
3
3
3
3
3
3
3
3
3
3
3
3
3
2
2
2
3
3
4
4
5
5
5
5
5
5
5
5
5
5
5
6
7
7
8
8
8
8
8
9
10
10
10
10
10
10
10
10
10
10
10
10
10
10
10
11
11
11
11
11
11
11
11
11
11
11
11
11
11
11
11
11
11
11
11
11
11
11
11
11
11
12
12
12
12
12
12
12
13
14
14
14
14
16
16
16
16
16
16
16
16
16
16
16
16
16
16
16
16
16
16
16
16
16
17
17
17
17
17
17
17
17
17
16
16
16
16
16
16
15
15
15
15
15
15
15
15
15
15
15
15
15
15
15
15
15
15
15
15
15
15
15
15
15
15
14
14
14
14
14
14
16
16
17
17
19
21
21
21
21
22
26
26
26
28
28
28
28
28
28
28
28
28
28
28
28
28
28
28
28
28
28
28
28
28
28
28
28
28
28
28
28
28
28
28
28
28
28
28
28
27
27
27
27
28
28
28
28
28
28
28
28
29
27
27
26
26
26
26
26
26
26
26
26
26
26
25
25
25
25
25
24
23
23
23
23
23
23
23
23
23
23
23
23
23
23
23
23
23
24
24
24
24
23
23
23
22
22
21
21
21
21
21
21
21
21
22
22
22
22
22
22
22
22
22
21
21
19
19
19
19
19
19
19
19
18
18
18
18
19
19
18
18
18
18
18
18
18
19
18
17
17
17
17
17
16
17
17
17
17
17
17
17
17
17
17
17
17
17
17
17
17
17
17
17
17
17
17
17
17
17
17
18
18
18
19
19
19
19
21
21
22
23
22
22
22
22
22
22
22
22
21
21
20
20
20
20
20
19
19
19
19
19
19
19
20
20
20
20
20
20
20
22
23
23
23
23
23
23
23
23
23
23
23
23
23
23
23
23
23
23
23
23
24
24
24
24
24
25
25
25
26
26
26
25
25
26
29
31
32
32
31
31
31
32
32
32
33
32
32
32
31
31
31
31
30
30
30
30
30
30
30
31
32
32
32
32
32
32
33
33
33
33
33
33
33
33
33
33
33
33
34
34
34
33
33
33
33
33
34
37
37
37
37
37
37
38
40
40
40
41
43
43
48
49
49
48
48
47
47
47
47
47
47
47
46
47
47
47
47
47
47
47
47
48
48
49
49
49
51
51
52
53
53
53
53
53
53
53
53
53
53
53
53
53
53
55
54
54
53
53
53
53
53
53
52
52
50
50
48
48
47
47
47
47
47
47
47
47
46
47
47
47
47
47
47
45
45
45
45
45
46
46
46
46
46
47
47
47
47
47
47
47
47
47
47
47
46
46
46
48
48
48
49
47
47
44
44
44
42
42
42
42
42
42
41
41
42
42
42
42
42
42
42
42
42
42
41
41
41
41
41
40
41
41
41
41
41
40
40
40
40
35
35
35
35
35
35
35
37
37
38
37
38
38
38
38
38
38
37
38
38
37
37
36
36
37
37
37
37
37
37
38
38
39
38
37
35
35
35
35
35
35
35
35
35
34
34
33
34
34
35
34
34
34
34
35
35
35
35
35
35
35
34
35
35
35
35
35
34
35
35
35
35
35
36
36
36
36
35
35
35
35
35
35
35
35
35
35
35
35
35
35
35
33
33
34
32
32
33
34
34
33
33
32
31
31
31
32
32
32
32
32
32
31
32
33
33
33
33
33
33
34
33
34
35
34
34
34
35
33
34
34
34
34
34
34
34
33
33
33
33
35
35
35
35
35
35
34
34
34
33
33
31
31
29
29
29
29
30
30
30
30
29
29
29
29
29
32
35
35
35
35
35
35
35
35
35
35
35
35
35
35
35
35
35
35
35
34
34
34
34
35
35
35
35
35
35
36
39
39
39
39
39
35
35
35
36
36
35
35
35
35
36
36
36
36
36
36
36
36
36
36
36
36
36
36
36
36
36
36
36
37
38
37
37
36
36
36
36
36
35
35
35
34
34
32
31
31
30
30
29
29
29
29
29
29
28
27
28
29
30
29
29
31
34
33
33
33
33
33
33
33
33
33
33
33
33
34
34
34
35
35
35
35
35
35
35
35
35
35
35
35
35
35
35
35
35
35
35
35
35
35
35
35
35
35
35
35
35
35
35
35
35
35
35
35
35
35
35
35
35
35
35
35
35
35
35
35
35
34
34
34
34
34
34
34
34
34
32
30
30
30
30
30
30
30
29
28
28
28
28
28
27
27
24
24
24
24
24
23
23
23
23
23
23
23
23
23
23
23
23
23
23
23
23
23
23
23
23
23
23
23
23
23
23
22
21
21
20
20
20
20
20
20
20
20
20
19
18
18
18
18
17
17
17
16
16
15
15
15
15
16
16
16
16
16
16
16
16
15
15
15
14
14
14
13
13
13
13
15
14
14
14
14
14
14
14
14
12
12
12
12
12
12
12
12
12
12
13
13
13
13
13
13
13
13
13
13
13
13
12
12
12
12
12
11
11
11
11
11
11
11
11
15
16
18
18
18
18
18
18
18
18
18
18
18
19
19
19
19
19
19
19
20
20
21
21
21
21
21
20
20
19
19
19
19
19
19
19
20
19
19
19
20
20
20
20
20
20
20
19
19
19
19
19
21
21
23
23
23
22
22
22
22
22
22
22
22
22
22
22
21
21
21
23
23
24
24
27
27
27
28
28
29
29
29
28
28
28
28
33
34
35
35
35
35
35
35
35
35
35
35
35
35
35
35
35
35
34
34
34
34
34
34
34
34
35
34
34
34
33
33
33
33
33
33
33
33
33
33
33
33
33
33
33
33
33
33
33
34
33
34
34
34
34
34
34
33
32
32
31
32
32
32
32
32
32
32
32
32
32
32
32
33
33
33
33
33
34
34
34
34
34
34
34
34
35
35
35
35
31
32
31
31
31
31
33
33
33
33
33
33
34
33
33
33
33
31
30
30
30
30
32
32
32
32
32
32
32
32
32
32
32
32
32
32
31
31
31
30
30
29
28
28
28
28
28
28
28
28
28
29
29
28
27
25
24
23
23
23
23
23
23
25
27
27
28
27
27
27
27
27
26
26
26
26
26
27
27
27
27
27
27
28
28
28
28
28
28
28
28
28
28
28
29
27
27
26
28
28
28
28
28
28
29
29
29
29
29
29
29
29
29
29
29
31
31
31
31
32
31
31
30
30
30
30
30
31
31
31
30
30
29
29
29
29
29
30
30
30
30
30
29
29
29
29
29
29
29
29
29
29
29
29
29
30
30
30
30
30
30
29
29
29
30
30
30
30
30
30
30
30
30
30
30
30
30
30
30
30
30
30
30
30
30
30
30
29
29
29
29
29
29
29
29
29
29
29
29
29
28
28
28
28
25
24
24
24
24
23
23
22
22
21
21
21
21
19
17
17
17
16
16
15
15
14
13
13
13
13
13
13
13
13
12
12
12
12
12
12
12
12
12
11
11
11
11
11
11
11
11
11
11
10
11
10
11
11
11
11
9
9
9
9
9
9
9
9
9
9
9
9
9
9
9
9
9
9
9
9
9
9
8
8
8
8
9
9
9
8
8
9
9
9
9
9
9
9
9
9
9
9
9
9
10
11
11
11
12
12
12
13
13
13
13
13
13
13
13
13
13
12
12
12
12
12
12
12
12
12
13
13
13
13
14
14
14
14
14
15
15
15
15
15
14
14
14
14
14
14
15
15
15
15
15
16
16
17
17
17
17
17
17
17
17
17
17
17
18
18
18
17
18
18
18
18
19
19
19
19
19
19
19
18
18
18
18
18
18
18
17
17
18
18
18
18
18
18
18
18
18
18
18
18
18
18
18
18
18
18
18
17
17
17
17
17
17
17
17
17
17
17
17
18
19
18
18
18
17
17
17
17
17
16
16
16
16
16
17
17
17
17
17
17
17
17
17
17
17
17
17
17
17
17
17
17
17
16
16
16
16
14
14
14
14
14
14
14
14
14
14
14
15
16
16
17
17
17
17
15
15
15
15
15
15
15
15
15
14
14
14
14
14
14
16
16
16
16
16
14
13
13
13
13
13
14
14
19
24
25
25
25
26
26
26
27
27
29
29
29
30
30
29
29
29
29
29
30
30
30
30
31
31
30
30
30
31
31
30
29
29
29
29
29
29
29
29
29
29
29
29
29
29
29
29
29
28
28
28
29
29
29
29
29
29
33
33
36
36
37
37
37
39
39
39
40
40
42
44
44
44
44
44
44
44
44
44
47
47
47
47
47
47
47
47
47
47
47
47
47
47
47
47
47
47
47
47
47
47
47
47
48
49
49
48
48
48
49
49
49
49
49
50
50
51
52
52
52
52
51
51
51
51
51
51
51
52
52
51
51
51
50
50
50
50
50
50
50
48
47
47
48
47
46
46
45
45
46
46
45
45
45
45
45
46
46
46
45
43
43
43
43
43
43
43
43
42
41
41
41
40
40
40
40
39
39
38
37
36
36
35
35
35
35
35
35
33
33
33
33
32
32
32
31
29
29
29
29
28
26
26
25
25
24
24
24
24
23
23
24
24
24
24
24
27
23
23
23
23
22
22
22
22
22
22
22
22
22
22
22
21
21
21
21
21
20
20
20
19
19
19
19
19
19
18
18
19
20
19
19
19
20
20
20
20
20
20
20
20
20
20
20
19
19
19
18
17
17
17
17
17
17
17
18
17
17
17
17
17
17
17
17
17
17
17
19
19
19
19
19
19
19
19
19
19
19
19
19
20
21
21
21
21
21
20
20
19
19
19
19
19
19
19
19
18
18
17
15
15
15
14
14
14
14
14
14
14
14
14
14
14
14
14
14
14
13
13
13
13
13
12
12
12
12
12
12
12
12
12
12
12
13
14
14
16
15
15
17
17
20
20
18
18
17
17
16
16
16
16
16
17
15
15
15
15
15
15
15
15
15
15
15
15
15
15
15
15
15
15
16
16
16
16
16
16
16
16
16
16
16
15
15
15
15
15
15
15
15
15
14
14
13
13
13
13
13
13
12
11
11
11
11
11
12
12
12
12
12
11
11
11
11
11
11
11
11
11
12
12
12
13
13
13
13
14
14
14
14
14
14
14
13
13
13
13
13
13
13
12
12
12
12
12
13
13
13
13
13
13
13
13
13
11
11
11
14
14
14
13
13
13
13
13
13
13
13
13
12
13
14
14
14
14
15
15
17
17
17
17
19
19
20
20
23
24
24
24
24
24
24
24
24
25
25
25
26
26
26
26
26
26
26
26
26
26
26
26
26
26
26
26
26
26
26
26
26
26
26
26
26
26
26
26
26
26
25
25
25
25
25
24
24
24
24
25
23
23
23
23
23
23
25
25
25
26
26
26
26
26
26
26
26
26
26
28
28
28
28
28
28
28
28
28
28
28
28
28
28
28
28
28
28
28
28
28
28
28
28
28
28
29
29
29
29
29
29
29
29
29
29
29
29
26
24
24
23
23
24
23
23
23
23
23
23
23
23
23
23
23
23
23
25
25
24
24
24
30
33
34
34
34
34
34
34
34
33
33
33
33
33
33
33
33
33
33
35
36
36
35
35
34
34
35
35
35
35
36
36
36
36
37
37
37
37
37
36
37
36
36
36
36
36
35
35
35
35
36
37
35
35
35
35
35
35
35
34
34
34
35
35
37
39
42
42
43
43
43
43
45
45
44
44
44
44
44
44
44
44
44
44
45
46
46
46
46
46
46
46
47
47
47
47
47
49
50
50
51
51
51
51
51
51
51
51
51
51
51
51
51
51
50
49
49
49
49
50
50
52
53
53
52
51
55
57
60
60
60
60
60
59
59
59
59
59
59
59
60
60
60
60
59
59
59
55
54
54
54
54
53
53
53
53
53
53
53
53
50
50
50
50
51
51
50
50
50
50
48
49
49
49
50
49
48
47
47
47
47
47
49
49
49
48
47
47
47
47
47
45
45
44
38
37
37
36
36
35
36
37
37
36
36
36
36
35
34
35
33
33
35
35
35
35
35
35
35
35
35
35
35
35
35
35
35
35
35
35
35
35
35
35
35
35
35
35
35
35
35
35
35
35
35
35
35
35
36
36
36
36
35
35
35
35
35
35
35
35
35
35
35
35
34
33
33
32
32
33
33
33
33
33
33
34
34
34
34
35
33
33
33
33
32
32
32
31
31
31
31
31
31
31
32
32
32
32
31
31
31
29
29
29
30
29
29
29
29
28
28
28
29
28
30
30
29
29
33
34
34
34
34
33
33
32
31
30
30
30
30
30
30
30
30
30
30
30
30
35
35
35
36
36
36
36
36
36
36
36
36
36
36
36
37
37
37
37
37
37
37
36
36
36
36
35
35
35
35
35
35
35
35
35
35
35
35
34
33
31
31
31
33
34
34
34
34
34
33
33
33
33
34
34
34
34
34
35
35
37
37
37
37
37
41
41
42
43
44
47
47
47
47
48
47
46
45
45
47
47
48
47
47
47
47
47
47
47
46
46
46
47
47
47
47
47
47
47
47
46
46
47
47
47
47
47
46
46
46
46
46
46
47
47
47
47
49
48
48
47
47
48
49
49
47
47
47
47
47
47
47
47
47
47
47
47
47
47
47
47
47
47
47
47
47
47
47
48
48
49
49
49
48
48
48
48
48
48
48
49
49
49
49
49
49
49
50
50
50
50
49
48
47
47
47
47
46
46
46
46
46
45
44
44
44
43
44
45
45
45
45
45
44
43
43
43
43
43
42
43
42
43
44
44
44
44
44
44
45
46
47
45
45
42
42
38
37
37
37
37
37
38
38
38
38
39
40
40
40
40
40
40
39
39
39
40
40
39
39
40
40
39
40
41
41
41
42
41
41
43
43
42
42
41
41
41
41
42
42
43
44
44
44
44
44
44
44
46
45
45
45
45
45
45
46
46
46
47
47
46
46
47
47
46
46
45
46
46
46
47
47
47
47
46
46
45
44
44
44
44
44
44
44
44
44
44
43
42
42
42
42
42
42
42
42
42
42
41
41
41
41
41
41
41
41
41
40
37
37
37
37
37
37
38
38
38
38
37
38
38
38
38
38
37
37
37
37
36
35
34
34
34
34
34
34
33
33
33
33
33
33
33
33
32
32
31
31
32
32
32
33
33
33
33
33
33
35
35
35
34
35
35
35
35
35
35
35
35
35
35
35
34
34
32
32
31
29
29
27
29
29
28
26
26
26
26
25
25
26
26
26
25
25
23
23
23
23
23
23
23
23
23
23
23
23
23
23
23
23
23
23
22
22
22
22
21
21
21
21
21
21
21
21
21
22
21
21
21
21
21
21
20
19
19
19
19
19
19
18
18
17
18
18
18
18
18
18
18
17
17
17
17
17
17
17
17
17
17
17
17
17
17
17
17
17
17
17
17
17
17
17
17
17
15
15
15
16
16
16
16
16
16
15
15
15
15
15
15
15
15
15
14
14
14
14
14
14
14
14
14
14
14
14
14
14
14
14
15
16
15
15
15
16
15
15
15
16
15
15
15
15
15
15
15
14
14
14
14
14
14
14
14
14
14
14
14
14
14
14
14
14
14
13
13
13
13
14
14
14
14
14
15
15
16
17
17
17
17
17
17
17
17
17
17
17
17
17
17
17
17
17
17
17
14
14
15
16
16
16
16
16
18
18
18
18
18
23
23
25
25
25
27
27
27
27
27
27
27
27
27
27
28
28
28
28
28
28
28
28
28
29
29
29
29
29
29
29
30
30
30
30
32
32
32
33
33
37
39
41
41
41
41
41
41
41
41
41
41
41
41
41
41
41
41
41
41
41
41
41
41
41
41
41
41
41
41
41
41
41
41
41
41
41
41
41
41
41
41
42
42
42
42
42
42
42
42
42
41
41
41
41
41
41
41
41
41
41
41
41
40
39
39
40
40
40
40
41
41
41
40
40
40
39
39
39
39
39
39
39
39
40
39
39
35
33
33
33
33
31
31
31
30
30
30
29
29
29
28
28
28
29
30
30
31
31
31
31
30
30
30
30
30
29
29
28
28
27
27
29
32
34
34
35
35
35
35
39
37
40
41
41
41
41
41
42
42
42
41
41
41
41
41
41
41
41
41
41
40
41
41
41
40
40
40
38
38
38
38
39
39
39
39
39
38
38
40
40
40
41
41
41
40
41
40
40
40
41
43
44
43
43
42
42
42
42
43
43
43
43
43
43
43
43
43
43
43
43
43
44
44
44
44
44
45
45
45
45
45
45
45
45
45
45
45
44
44
44
44
44
44
45
45
43
43
43
44
45
45
45
45
46
44
44
44
44
45
46
46
46
47
47
47
47
47
46
46
46
48
51
52
52
51
51
51
48
48
47
48
48
47
47
47
47
47
47
47
47
47
47
47
47
47
47
47
47
47
47
47
48
46
45
45
45
45
44
43
47
52
54
59
59
60
60
60
60
61
61
61
59
59
59
59
62
65
65
66
65
64
64
64
65
64
63
63
63
62
62
58
58
58
57
56
55
55
56
56
56
56
56
56
56
56
56
56
56
56
56
56
56
56
56
57
57
59
59
59
59
61
61
61
61
61
61
62
61
61
62
62
59
59
59
59
60
60
62
63
63
63
67
68
69
68
68
68
68
69
70
70
70
69
69
69
69
69
69
70
70
70
70
70
70
70
71
70
70
69
69
70
70
70
69
69
69
69
68
67
66
66
67
68
67
67
67
67
65
65
65
65
65
65
62
62
62
62
62
62
62
62
62
62
61
61
61
59
59
58
57
57
57
57
56
56
56
56
54
54
54
54
54
53
50
50
50
50
49
49
49
49
49
49
48
47
47
50
50
50
50
50
47
47
47
47
47
47
47
44
44
43
43
44
44
44
42
41
41
41
41
41
41
41
41
41
41
40
38
37
37
35
34
34
33
33
33
33
30
31
31
33
36
35
35
33
33
33
33
33
33
34
33
31
28
30
27
26
25
23
23
23
22
22
22
22
22
23
23
23
23
23
23
23
23
24
25
25
25
25
25
25
25
25
24
26
28
28
28
27
27
26
25
25
25
25
24
24
24
24
24
24
25
25
25
25
25
25
25
25
25
25
25
25
25
25
25
27
27
27
27
27
27
27
27
27
27
27
27
27
27
27
26
27
26
27
27
27
27
27
27
27
27
27
27
27
27
26
26
26
26
26
26
26
26
26
26
26
25
25
25
25
24
24
24
24
23
23
23
23
23
23
23
23
23
22
22
22
22
23
23
24
24
24
25
25
25
25
25
23
23
23
24
24
23
23
23
23
23
24
24
25
27
26
24
24
24
24
25
25
25
24
24
25
24
24
24
24
24
24
24
24
24
25
25
24
24
24
23
23
23
23
23
23
23
23
23
21
20
20
20
20
21
21
21
20
20
21
21
21
21
21
21
21
21
21
20
20
20
21
22
23
21
21
21
21
21
21
21
21
21
22
22
22
22
21
21
21
21
21
21
21
21
21
22
22
22
22
24
24
24
24
25
25
25
24
24
24
24
24
23
23
23
23
23
23
23
23
23
23
23
23
23
23
23
23
23
23
23
23
23
23
23
23
23
23
23
23
22
22
21
21
21
21
21
20
18
18
18
18
18
18
18
18
18
18
18
18
19
20
19
19
19
19
19
19
19
19
19
19
19
19
19
19
19
19
19
19
18
19
20
19
19
19
19
19
19
19
19
19
19
19
19
20
20
20
20
19
19
18
18
18
18
18
18
18
18
18
18
18
18
17
17
16
16
16
16
16
16
14
14
14
14
14
14
14
14
14
14
14
13
13
13
13
13
13
13
13
14
15
15
15
16
16
16
16
16
16
16
15
16
15
15
15
15
15
15
15
15
16
16
16
16
16
16
16
16
16
17
17
17
17
16
16
16
16
16
16
16
16
16
16
17
17
17
17
17
17
17
17
17
16
16
17
17
17
17
17
17
17
17
17
17
17
17
17
17
17
16
16
16
16
17
17
17
17
16
16
16
16
16
16
16
16
16
16
16
16
16
16
16
16
16
16
17
17
17
16
17
17
17
17
17
17
17
17
17
17
17
17
17
17
17
17
17
17
17
17
17
17
18
18
18
18
19
19
19
19
19
19
19
20
21
21
21
21
21
21
21
21
21
22
22
22
22
22
22
22
22
22
21
22
23
23
23
24
24
25
25
24
24
23
23
23
23
23
22
22
22
22
20
20
20
19
19
19
19
19
19
19
19
19
19
18
18
18
18
18
18
18
18
18
18
18
18
18
19
19
19
19
19
19
19
19
19
19
19
19
19
19
19
20
20
20
20
20
20
20
20
20
20
20
20
20
20
20
20
20
20
20
20
20
20
20
20
20
20
20
20
20
21
21
21
22
22
22
22
22
22
22
22
22
22
23
25
27
27
27
28
28
28
28
28
29
29
29
29
29
29
29
29
29
29
29
29
31
30
29
29
29
29
29
28
28
28
29
29
27
29
32
32
32
34
35
33
33
33
33
33
33
33
32
32
35
35
35
34
33
33
33
33
33
33
33
33
33
33
33
33
33
33
33
33
33
33
33
33
33
33
33
33
33
33
33
33
34
34
34
34
34
34
34
34
34
34
34
34
35
35
37
39
39
39
39
39
39
39
39
39
40
40
41
41
41
41
41
41
41
41
41
41
41
41
41
41
41
41
41
41
41
41
41
41
41
40
40
40
41
41
41
41
41
41
41
41
41
41
42
42
41
41
41
41
41
41
41
41
41
41
41
41
41
41
41
42
42
42
41
41
41
40
40
40
40
40
40
40
40
40
40
40
39
38
38
38
39
39
39
39
39
39
39
39
38
37
37
37
37
37
37
37
37
37
37
36
36
36
35
35
35
34
33
33
33
33
32
32
32
32
32
33
33
33
33
33
32
32
32
31
31
31
31
31
34
35
35
35
36
36
36
36
37
38
38
38
38
38
38
40
39
39
39
39
39
40
39
39
39
39
38
36
36
36
36
35
35
32
32
32
36
36
36
34
34
34
34
35
37
36
41
41
42
44
44
44
44
45
45
45
45
45
45
45
45
44
45
46
46
47
47
47
47
47
47
47
47
47
47
47
47
47
47
45
45
45
45
44
44
43
43
43
43
43
43
43
43
43
43
43
43
43
43
43
43
43
43
43
43
43
43
43
43
43
43
43
43
43
43
43
43
43
43
41
41
41
41
41
41
41
41
41
41
41
40
40
40
40
40
40
40
40
39
39
40
40
40
40
41
41
41
40
41
41
41
40
41
41
41
41
40
39
38
38
38
38
38
38
37
37
37
37
37
37
37
37
37
37
37
31
28
13
12
16
16
16
14
14
14
14
15
16
17
17
17
17
17
17
17
18
19
19
19
19
19
19
19
19
19
19
19
19
19
19
19
19
19
20
20
21
21
21
21
21
23
23
26
26
26
26
27
27
27
27
27
27
28
28
27
27
26
26
26
26
26
26
26
26
26
26
26
26
26
26
26
26
26
26
25
25
25
25
25
25
25
25
25
25
24
24
24
24
24
24
24
24
24
24
24
24
24
24
24
24
24
24
24
24
24
24
24
24
26
26
26
26
26
26
27
27
27
27
27
27
25
25
25
25
25
25
25
25
25
25
24
23
23
23
23
23
23
23
23
23
22
22
22
20
20
20
20
20
20
20
20
20
20
20
19
19
19
19
19
20
20
20
20
20
20
20
18
16
16
16
16
16
17
17
17
17
17
17
17
17
17
17
17
17
16
16
15
15
15
15
15
15
15
15
15
15
13
13
13
13
14
14
14
14
14
14
14
13
13
13
13
13
13
14
15
15
15
15
12
13
13
14
14
14
15
14
14
14
14
14
14
14
14
14
14
14
14
14
14
14
14
14
14
14
14
14
14
14
14
13
13
13
13
13
13
13
13
13
13
13
13
13
13
13
13
13
13
13
13
13
13
13
13
12
12
12
12
12
12
12
12
11
11
11
11
11
11
10
11
11
11
11
11
11
11
11
11
11
11
11
11
11
11
11
11
10
10
10
10
10
10
10
10
10
10
10
9
9
9
9
9
9
9
9
9
10
10
10
10
10
10
10
10
10
10
10
10
10
10
10
10
10
10
9
8
8
8
8
8
8
8
8
8
9
9
9
9
9
9
8
8
8
9
9
9
9
9
9
9
9
9
8
8
7
7
7
7
7
7
7
7
8
8
8
8
8
8
8
8
8
8
8
8
7
7
7
7
7
6
6
5
5
4
4
4
4
4
4
4
4
4
4
4
4
4
4
4
4
4
4
4
5
5
5
5
5
5
5
5
5
5
6
6
6
6
6
6
6
6
9
9
10
11
11
11
11
11
11
11
11
11
12
12
13
13
13
13
13
13
13
13
13
13
13
13
13
13
13
13
13
13
13
13
12
12
12
12
12
12
12
12
12
12
12
12
13
13
13
13
13
15
15
15
15
14
14
14
14
14
14
14
14
14
14
14
14
14
14
14
14
14
14
14
14
14
14
14
14
14
14
13
13
13
13
13
13
13
13
13
13
13
13
13
13
13
13
13
13
13
13
13
13
13
13
13
13
13
13
13
13
13
13
13
13
13
13
13
13
13
13
13
13
13
13
13
14
14
14
14
13
13
13
13
13
14
13
11
11
11
11
11
11
11
11
11
11
11
11
11
11
11
11
11
11
11
11
10
10
10
10
10
10
9
9
9
9
9
9
8
8
8
8
8
8
8
8
8
7
6
6
6
6
6
6
6
6
6
6
6
6
6
6
6
6
6
6
7
7
7
7
7
7
7
7
7
7
7
7
7
7
7
7
7
7
7
7
7
7
7
7
7
7
7
5
5
5
5
5
5
5
5
5
5
5
5
5
5
5
5
5
5
5
5
5
5
5
5
5
5
5
5
5
5
5
5
5
5
5
5
5
5
5
5
5
5
5
5
5
5
5
5
5
5
5
5
5
5
5
5
5
5
5
5
5
5
5
6
6
7
7
7
6
6
6
6
6
6
6
6
6
6
6
6
6
6
6
6
6
6
6
7
7
7
7
7
7
7
7
7
7
8
8
8
8
8
8
8
7
7
7
8
8
8
7
7
6
6
6
7
7
7
7
8
8
8
8
8
8
8
7
7
7
7
7
7
7
7
7
7
7
8
8
8
9
9
9
9
9
10
10
10
10
10
10
10
10
10
10
10
10
10
10
10
10
11
11
11
11
11
11
11
11
11
11
11
10
10
10
10
10
10
10
10
10
10
10
10
10
10
10
10
10
10
10
10
10
10
11
11
8
8
8
8
8
8
8
8
8
8
8
8
8
8
8
8
8
8
8
8
8
8
8
8
8
8
8
8
8
9
9
8
8
7
7
7
7
7
7
7
6
6
6
7
7
7
7
7
7
7
7
7
7
7
7
8
8
8
8
8
10
10
11
11
11
11
11
11
11
11
11
10
10
10
10
10
10
10
10
10
10
10
10
9
9
9
9
8
8
8
8
9
10
10
10
10
10
10
10
10
10
10
10
10
10
10
11
11
11
11
11
11
11
11
11
11
11
11
11
11
11
11
11
11
11
11
11
11
11
11
11
11
11
11
11
11
11
11
12
12
12
12
12
12
12
12
12
12
12
12
12
12
12
12
12
12
12
12
12
12
12
12
12
12
12
12
13
13
13
13
13
13
13
13
13
13
13
13
13
13
13
13
13
13
13
13
13
12
12
12
12
12
12
12
12
12
12
12
12
12
12
11
11
11
12
12
12
12
12
12
12
12
12
12
12
11
11
11
12
12
12
12
11
11
11
11
11
11
11
11
11
11
12
12
12
12
12
12
12
12
13
13
13
13
13
13
13
13
13
13
12
12
12
12
11
11
11
11
11
11
11
11
11
11
11
11
11
11
11
11
11
11
11
11
11
11
10
11
11
11
11
11
10
10
10
10
9
9
9
9
10
10
9
9
8
8
8
8
8
8
9
9
9
9
9
9
9
9
9
9
9
9
9
9
9
9
9
9
9
9
9
9
9
11
11
10
10
10
10
10
10
10
10
10
10
10
10
10
10
10
10
9
9
9
9
9
9
9
9
9
9
10
10
10
10
10
10
10
9
8
8
8
8
7
7
7
7
7
7
8
8
8
9
9
9
10
10
10
10
10
10
11
11
11
11
11
11
11
11
11
11
11
11
11
11
11
11
11
11
11
11
11
11
10
10
10
10
10
10
10
10
10
10
10
10
10
9
9
9
9
9
9
9
9
9
9
9
9
9
9
9
9
10
10
10
10
10
10
10
10
10
10
10
10
10
9
9
9
9
9
9
9
9
9
9
9
9
9
9
9
9
9
9
9
9
9
9
9
9
9
9
9
9
9
9
9
9
9
9
9
9
8
8
8
8
8
8
8
8
8
8
8
8
8
8
7
7
7
7
7
8
8
8
8
8
8
8
7
7
7
7
7
7
7
7
7
7
7
7
7
8
8
8
7
7
7
7
7
7
7
7
7
7
7
7
7
7
7
7
7
7
7
7
7
7
7
7
6
6
6
6
6
6
5
5
5
5
5
5
5
5
5
5
5
6
7
7
9
9
10
10
10
10
10
10
10
10
10
10
10
10
10
10
10
10
11
11
11
11
11
11
10
10
10
10
10
10
10
10
10
10
10
10
10
10
10
10
9
9
9
9
9
9
9
9
9
9
9
10
10
10
10
10
10
11
11
11
11
11
11
11
11
11
11
11
11
11
11
11
11
11
11
11
11
11
11
11
11
11
11
11
11
11
11
11
11
11
11
11
11
11
11
11
11
10
10
10
10
10
10
10
10
10
10
10
11
11
11
11
11
11
12
12
12
12
12
12
12
12
12
13
14
14
14
14
14
14
14
14
14
14
14
14
14
14
15
15
15
15
15
15
15
15
15
15
15
15
15
15
15
15
15
15
15
15
15
15
16
16
16
16
15
15
15
13
13
13
13
13
13
13
13
13
13
13
12
12
12
12
12
12
10
11
11
11
11
11
11
11
11
11
11
11
11
12
12
12
12
12
11
11
11
11
11
11
11
11
11
11
11
11
11
11
11
11
11
11
11
11
11
11
11
11
11
11
11
11
11
11
11
11
11
11
11
11
11
10
10
10
10
10
10
10
10
10
10
10
10
10
10
9
9
8
8
8
8
8
7
6
6
6
6
6
6
6
6
6
6
6
6
6
6
6
6
6
6
6
5
5
5
6
6
6
6
6
6
6
7
7
8
8
9
9
9
9
10
10
10
10
10
10
10
10
10
10
11
11
11
11
10
10
10
10
10
10
10
10
10
10
10
10
10
10
10
10
10
10
10
10
10
10
10
10
10
10
10
10
12
13
13
13
13
13
13
13
13
13
13
13
13
13
14
14
14
14
14
14
14
14
14
14
14
14
14
14
16
16
16
16
16
16
16
16
14
14
14
14
14
14
14
14
14
14
13
13
13
13
13
13
13
13
13
13
13
13
13
13
13
13
13
13
13
13
13
13
13
13
13
13
13
13
13
13
13
13
13
13
13
13
13
13
13
13
13
13
13
13
13
13
13
13
13
13
13
13
13
13
13
13
12
12
12
11
11
11
11
10
10
10
10
10
10
10
9
7
6
6
6
6
6
6
6
6
7
8
8
8
8
8
8
8
8
8
8
8
8
8
8
8
8
7
7
7
7
7
7
7
7
6
6
6
6
6
6
6
6
6
6
6
6
6
6
6
6
6
6
6
6
6
6
7
7
7
7
7
7
7
7
7
8
8
8
7
7
7
7
7
7
7
7
6
6
6
6
6
6
6
6
5
5
5
5
5
5
5
6
6
7
7
7
7
7
7
7
7
7
7
7
7
7
7
7
7
7
7
7
7
7
7
8
8
8
9
9
9
9
9
9
9
9
9
10
10
10
10
10
11
11
11
11
11
11
11
11
11
11
11
11
11
11
11
11
11
11
11
11
11
11
11
11
11
11
11
11
11
11
11
11
11
11
11
11
11
11
11
11
11
11
11
11
11
11
11
10
10
10
11
11
11
11
11
11
11
11
11
11
11
11
11
11
11
11
11
11
11
11
11
11
11
11
11
11
11
11
11
11
11
11
11
11
11
11
11
11
11
11
11
11
11
11
11
11
11
11
11
11
11
12
12
12
12
13
13
13
13
13
13
13
13
13
13
13
13
13
13
13
14
14
14
14
14
14
14
14
14
14
14
14
14
14
14
14
14
14
14
14
14
14
14
14
13
13
13
13
13
13
13
14
14
14
14
15
15
15
15
15
15
15
15
15
15
15
15
15
15
14
14
14
14
14
14
13
13
13
13
13
13
13
13
13
13
13
13
13
13
13
13
13
13
13
14
12
12
12
12
12
12
11
11
11
11
11
11
11
11
11
11
11
11
11
11
11
11
11
11
11
11
11
11
12
14
14
14
14
13
13
14
17
17
17
19
20
20
21
21
21
21
20
20
20
20
20
21
21
21
21
21
20
20
20
20
20
20
20
20
20
19
19
19
19
19
19
19
19
19
19
19
19
19
19
19
19
19
19
19
20
20
20
20
20
20
20
20
19
20
20
22
22
22
22
22
22
22
22
22
21
21
21
21
21
21
21
20
20
21
21
21
21
22
22
22
22
22
22
22
22
22
22
22
22
22
22
22
22
22
22
22
22
22
22
22
22
22
22
22
22
22
22
22
21
21
21
21
21
20
20
20
20
20
20
20
21
21
21
21
21
21
19
19
20
20
20
19
19
19
19
19
20
20
20
19
18
18
18
17
17
17
17
15
15
15
15
15
15
15
15
15
15
15
15
15
15
15
14
14
14
14
14
14
14
14
14
14
14
14
15
15
15
15
15
15
15
15
15
15
14
12
11
11
11
12
13
13
13
13
13
13
13
12
11
11
11
11
11
11
11
11
11
11
11
11
11
11
11
11
11
11
11
11
11
11
11
12
12
12
12
12
12
12
13
13
13
12
11
11
11
11
11
11
10
10
10
10
10
10
10
10
10
10
10
10
10
10
10
10
10
10
10
11
11
11
11
11
11
11
11
11
11
11
11
11
11
11
11
11
11
11
11
11
11
11
11
11
11
11
11
11
11
11
11
11
11
11
11
11
11
11
11
11
11
11
11
11
11
11
11
11
11
11
11
11
11
11
11
11
11
11
11
11
11
11
11
10
10
10
10
10
10
10
10
10
10
10
10
10
10
10
10
10
10
10
9
9
9
9
9
9
9
9
9
9
9
9
9
9
9
9
9
9
9
9
9
8
8
8
8
8
8
8
8
8
8
7
6
6
6
6
6
6
6
6
6
6
6
6
6
6
5
5
5
5
5
5
5
5
7
7
7
8
8
8
8
9
9
9
9
9
9
9
9
9
9
9
9
9
9
9
9
9
9
10
10
10
10
10
10
10
10
10
10
10
10
10
10
10
10
10
10
10
10
9
9
9
9
9
9
9
9
9
9
8
8
8
8
9
9
9
9
8
8
8
8
8
8
8
8
8
7
6
6
6
6
6
6
6
6
6
6
6
6
6
6
6
6
6
6
6
6
6
6
6
6
6
6
7
7
7
7
7
7
7
7
7
7
7
7
7
7
7
7
7
7
7
7
7
7
8
8
8
8
8
8
8
8
8
8
8
9
9
9
9
9
9
9
9
9
9
9
9
10
10
10
10
9
9
9
9
9
9
9
9
9
7
7
7
7
7
7
7
7
7
7
7
9
9
9
9
9
9
9
9
9
9
9
9
9
9
9
9
9
9
9
9
9
9
9
9
9
9
9
9
9
9
9
9
9
9
9
9
10
10
10
10
10
10
10
10
10
10
10
10
10
9
9
9
9
9
9
9
9
9
9
9
9
9
9
9
9
9
9
9
9
9
9
9
9
9
9
9
9
9
9
9
9
9
8
8
8
8
8
8
8
8
8
7
7
7
7
7
5
5
5
5
5
5
5
5
5
5
5
5
5
5
5
5
5
5
5
5
5
5
5
5
5
5
4
5
5
5
5
5
5
5
5
5
5
6
6
6
6
6
6
6
6
6
6
6
7
7
7
8
8
9
9
9
9
9
9
9
9
9
9
9
9
9
9
9
9
9
9
9
9
9
9
9
9
9
9
9
9
9
9
9
9
9
9
10
10
8
8
8
8
8
7
7
7
7
7
7
7
7
7
7
7
7
7
7
7
7
7
7
8
8
8
8
8
8
8
8
8
8
7
8
8
8
8
8
8
8
8
8
8
8
8
8
8
8
8
8
8
8
8
8
8
8
8
8
8
8
7
7
7
7
7
6
6
6
6
6
6
6
6
6
6
5
5
5
4
4
4
4
4
4
4
4
4
3
3
3
3
3
3
3
3
3
3
3
3
3
3
2
2
2
2
2
2
2
2
2
2
2
2
2
2
2
2
2
2
2
2
2
2
2
2
2
2
2
2
2
2
2
2
2
2
2
2
1
1
1
1
1
1
1
1
1
0
0
0
0
0
0
0
0
0
0
0
0
0
0
0
0
0
0
0
0
0
0
0
0
0
0
0
0
0
0
0
0
0
0
0
0
0
0
0
0
0
0
0
0
0
0
0
0
0
0
0
0
0
0
0
0
0
0
0
0
0
0
0
0
0
0
0
0
0
0
0
0
0
0
0
0
0
0
0
0
0
0
0
0
0
0
0
0
1
1
1
1
1
1
1
1
1
1
1
1
1
1
1
1
1
1
2
3
4
4
4
5
5
5
5
5
5
5
5
5
5
5
5
5
5
5
5
5
5
5
5
5
5
5
4
4
4
4
4
4
4
4
4
4
4
4
4
4
4
4
4
4
4
4
4
4
4
4
4
4
4
4
4
5
5
5
5
5
5
5
5
5
5
5
5
5
5
5
5
5
5
5
5
5
5
5
5
5
5
5
5
5
5
5
5
5
5
5
5
5
5
5
5
5
5
5
5
5
5
5
5
5
5
5
5
5
5
5
5
5
5
5
5
5
5
5
5
5
5
5
5
6
6
6
7
7
7
7
7
7
7
8
8
8
9
9
9
9
9
11
11
11
11
11
11
11
11
11
11
11
11
11
11
13
13
13
13
13
13
13
13
12
12
12
12
12
12
14
14
14
14
14
14
14
14
14
14
14
14
14
13
13
13
13
13
13
13
13
13
13
13
13
13
13
13
13
13
13
13
13
13
13
13
13
13
13
13
13
13
13
13
14
14
14
14
14
14
14
14
14
14
14
14
14
14
14
14
14
14
14
14
14
14
14
14
14
14
14
14
14
14
14
14
14
14
14
15
15
15
15
15
15
15
15
15
15
14
14
14
14
15
15
15
15
15
15
15
15
15
15
15
15
15
15
15
15
15
16
17
17
17
17
17
17
17
17
17
17
17
17
17
17
17
17
17
19
18
18
18
18
18
17
17
17
17
17
17
16
16
16
16
16
16
16
16
16
16
16
16
16
16
16
16
16
16
16
16
15
15
15
15
15
15
15
15
14
14
14
14
14
14
14
14
15
16
16
16
15
13
13
13
13
14
14
14
13
13
13
13
13
13
13
14
14
13
13
13
13
13
13
13
13
12
12
12
12
12
12
12
12
12
12
12
12
12
12
12
12
14
14
14
14
14
14
14
14
13
13
13
12
12
12
12
12
12
12
12
12
12
12
11
11
11
11
11
12
12
12
11
11
10
10
10
10
10
11
11
11
11
12
12
13
13
13
12
12
12
12
13
13
13
13
13
13
13
13
13
14
14
14
15
15
15
15
15
15
15
15
15
15
15
15
15
15
15
15
17
16
16
17
17
17
17
17
17
17
17
17
17
17
17
18
19
19
19
19
19
19
19
19
19
19
19
19
19
19
19
19
19
19
20
20
20
20
20
20
20
20
20
20
20
20
20
20
20
20
20
20
20
20
20
20
20
20
20
20
20
20
20
18
18
18
18
18
18
18
17
17
17
17
17
17
17
16
16
16
16
16
16
16
16
16
16
16
16
16
16
16
16
16
16
16
16
16
16
16
16
16
16
16
15
13
13
13
13
13
13
13
13
13
13
13
12
12
12
12
12
12
12
11
11
11
11
11
11
11
12
12
12
12
12
12
12
12
11
11
11
11
11
11
10
10
10
10
11
11
11
11
11
11
11
11
11
11
11
11
11
11
11
11
10
10
11
11
11
10
11
11
11
11
11
11
11
11
11
11
11
11
11
10
9
9
9
9
9
9
9
9
8
8
8
7
7
7
8
8
9
9
9
9
9
9
9
9
9
9
9
9
8
8
8
8
8
8
9
9
9
9
9
9
9
9
9
11
11
12
12
13
13
12
12
12
12
12
12
12
12
12
14
14
14
13
13
13
13
13
13
14
14
14
13
12
11
11
11
11
11
11
12
13
13
13
13
15
16
16
17
17
17
18
18
18
18
19
19
19
19
19
19
19
20
20
21
21
21
21
22
22
23
23
23
24
24
24
24
24
25
25
25
25
25
25
26
26
26
26
26
26
26
26
26
26
26
26
26
26
27
27
27
27
27
27
28
28
28
28
29
29
29
29
29
29
29
29
29
30
30
30
30
32
32
32
32
32
32
32
32
32
32
31
33
33
33
33
34
35
35
35
35
35
35
34
34
34
34
34
34
33
33
33
33
33
33
33
33
32
32
32
32
32
32
32
32
32
32
32
32
31
31
31
31
31
29
30
30
30
31
31
32
31
32
32
32
32
32
32
32
33
33
34
33
35
34
34
34
33
32
32
32
33
33
33
32
30
30
30
30
30
30
30
30
30
31
31
32
32
32
33
33
33
33
33
32
33
35
35
35
35
35
35
35
35
36
35
33
33
34
34
34
34
35
35
35
37
39
37
36
36
36
36
36
36
36
37
37
37
35
35
35
35
35
36
37
38
38
38
37
37
37
36
36
36
37
37
37
37
37
38
38
37
37
37
37
37
36
35
35
35
35
37
37
37
37
37
40
40
41
41
41
40
40
40
40
40
40
40
40
41
41
41
41
41
41
41
41
41
43
42
45
47
47
47
47
47
47
47
47
48
48
47
47
47
47
48
50
49
49
49
48
48
48
48
48
48
48
47
46
46
46
46
46
47
47
47
47
47
47
47
47
47
46
47
46
43
43
43
43
43
43
43
43
43
43
41
41
41
41
41
41
41
41
41
42
41
42
42
41
41
41
41
41
41
41
41
41
41
41
41
41
41
41
41
41
41
40
41
41
41
41
41
41
41
41
41
41
41
41
38
38
38
40
38
38
38
38
38
37
37
37
36
36
36
37
38
38
38
37
37
38
38
37
37
36
37
37
37
36
35
37
37
37
37
37
37
36
36
36
37
37
37
37
35
35
35
35
35
35
35
35
35
35
35
35
35
35
35
35
35
34
34
34
34
32
32
33
29
25
25
25
23
23
23
23
23
23
23
23
23
23
23
23
23
23
23
23
23
23
23
24
24
24
24
23
23
23
23
23
23
24
23
23
23
23
23
23
23
23
23
23
23
24
25
24
24
24
24
24
24
24
24
24
24
24
24
24
24
24
28
27
27
27
27
27
27
27
28
28
29
29
28
28
28
28
28
28
29
29
30
30
30
31
30
30
30
30
29
29
29
30
29
29
30
29
29
29
30
30
30
29
29
29
29
30
32
32
32
32
32
32
30
30
30
30
30
31
32
34
34
34
34
34
34
34
34
34
33
30
30
30
30
30
30
30
30
29
29
29
29
29
28
28
28
28
28
28
28
28
27
28
28
28
28
28
29
29
29
29
29
29
29
29
29
29
29
29
29
29
29
29
29
29
29
29
28
28
28
28
28
23
22
22
22
22
24
24
24
26
26
26
26
26
26
26
26
29
29
29
29
28
28
28
29
29
28
28
27
27
27
27
27
28
28
28
27
27
26
25
25
24
23
23
23
23
23
23
23
23
23
22
22
22
22
21
19
19
19
19
19
19
19
20
20
20
20
20
20
20
20
19
19
19
19
19
19
19
19
19
19
19
19
19
19
19
19
17
17
17
17
17
17
17
17
17
17
17
17
16
16
16
16
16
16
16
16
16
16
16
16
15
15
15
15
15
15
15
15
15
14
14
14
14
14
14
14
14
14
14
13
13
13
15
15
15
15
15
17
17
17
17
17
17
17
17
19
20
21
21
20
20
20
25
25
25
25
24
24
24
24
24
23
24
23
23
23
24
26
26
26
26
26
26
26
26
26
26
26
26
26
26
26
24
24
24
25
25
23
23
24
24
24
25
24
24
24
23
23
23
23
23
23
23
23
23
23
23
23
23
23
23
23
23
23
25
25
25
25
25
25
25
25
25
25
25
25
25
25
25
25
25
25
25
25
25
25
25
25
25
25
24
24
24
24
24
24
24
24
25
25
25
25
25
25
25
24
24
24
24
24
23
23
23
23
23
22
22
20
20
20
20
20
21
21
21
21
21
21
20
20
20
20
20
20
20
20
20
20
20
20
20
18
19
19
19
18
17
17
17
17
17
17
17
17
17
17
17
17
17
17
17
15
15
15
15
15
16
16
16
16
16
16
16
17
17
17
17
17
16
16
16
15
15
16
16
15
15
15
14
14
14
14
13
12
12
12
13
13
13
13
12
12
12
11
11
11
11
12
12
12
12
11
11
11
11
11
11
11
11
11
11
11
11
11
11
11
11
11
11
11
11
11
11
11
11
11
12
12
12
12
12
14
14
16
17
17
17
17
17
17
17
17
17
17
17
17
17
17
17
17
17
17
18
18
18
18
18
18
18
18
18
18
18
18
18
18
19
19
19
20
20
20
21
21
21
20
20
20
20
20
20
20
20
20
20
20
20
20
20
20
20
19
19
18
18
18
18
18
18
18
18
18
18
18
18
18
19
19
19
19
19
19
20
20
20
20
20
20
20
20
20
20
20
20
20
20
21
21
21
21
21
21
21
21
21
22
23
23
23
23
23
23
23
23
23
23
23
20
20
20
20
20
20
21
22
23
23
23
23
21
21
21
21
23
22
22
22
22
22
21
21
21
21
20
20
19
18
18
18
17
17
17
17
17
17
17
16
16
16
16
16
16
16
16
16
16
16
16
16
16
16
16
17
17
17
17
17
17
17
17
17
17
17
17
16
16
16
16
17
16
16
16
15
15
15
16
17
17
17
17
17
17
17
17
17
17
17
17
17
17
17
17
17
17
17
17
17
17
17
17
17
17
17
17
17
17
17
17
17
18
18
17
17
17
17
16
16
16
16
16
17
17
16
16
16
16
15
15
15
15
15
13
13
13
13
13
13
15
16
16
16
16
16
16
16
16
16
16
15
15
15
15
15
15
15
15
15
15
13
13
13
13
13
12
12
12
12
12
12
12
12
12
12
12
12
12
12
12
12
13
13
13
13
13
13
13
13
12
12
12
12
12
12
12
12
12
12
12
12
12
12
14
14
14
15
16
17
17
17
17
17
17
17
17
17
17
17
17
17
17
17
17
18
17
25
25
25
25
27
26
26
26
25
25
25
25
25
25
25
25
25
25
25
26
28
28
28
28
28
28
28
28
29
29
29
29
29
29
29
29
29
29
29
29
29
29
29
29
28
28
28
28
25
25
24
24
24
24
23
24
23
23
23
23
23
23
23
23
23
23
23
23
23
23
23
23
23
23
23
23
23
23
23
23
23
23
23
23
23
23
24
24
24
24
25
28
28
28
28
29
29
28
28
28
27
27
27
26
26
26
26
26
26
26
26
26
26
26
26
25
24
24
24
24
24
24
24
24
24
24
24
24
24
24
24
24
23
23
23
23
23
23
23
22
22
22
22
22
22
22
24
24
24
23
23
23
23
23
23
23
23
22
20
20
20
21
21
21
20
21
21
21
21
21
21
21
21
21
21
20
20
20
20
20
20
22
22
23
23
23
23
23
24
24
24
24
23
23
22
22
21
21
21
21
20
20
20
20
20
21
21
21
21
19
19
19
19
19
19
18
18
17
17
18
18
17
17
17
17
17
17
17
17
17
16
17
17
17
16
16
16
16
16
16
16
16
16
15
15
15
15
15
15
15
15
15
15
15
15
16
16
16
16
16
15
15
15
16
15
15
15
15
16
16
16
16
16
16
16
17
17
17
17
16
16
16
15
15
15
15
15
15
15
15
14
14
14
14
14
14
14
14
14
14
14
14
14
14
14
14
16
16
17
17
17
17
17
17
17
17
18
20
20
22
22
22
23
23
23
23
23
23
23
22
22
22
22
22
22
22
22
22
22
22
22
22
22
22
22
22
22
23
25
25
25
25
26
23
23
23
23
23
23
23
22
22
22
22
21
22
22
23
23
23
23
23
23
23
23
23
23
23
23
23
23
24
24
24
25
26
27
27
27
27
25
25
25
27
27
27
27
27
27
27
27
29
29
29
29
29
29
29
29
29
28
28
28
27
28
28
28
28
28
29
29
29
29
29
29
29
29
29
29
31
32
32
32
33
33
32
32
32
32
32
32
32
33
33
33
33
34
34
33
34
34
34
34
34
34
34
34
34
34
34
33
33
34
35
35
36
36
36
36
37
39
39
36
36
37
38
38
39
41
41
44
48
49
49
49
49
50
50
50
51
51
51
51
50
50
49
49
49
49
49
49
49
49
49
49
48
47
47
47
47
47
47
45
45
46
47
47
47
48
50
50
50
50
50
50
49
50
51
52
52
52
52
52
52
50
50
50
50
49
49
49
49
48
47
47
45
45
45
45
45
45
46
46
46
46
45
44
44
44
45
44
44
44
44
44
45
45
44
45
46
46
47
47
47
47
47
47
47
47
47
47
47
47
47
47
48
50
50
50
49
48
48
48
48
48
48
50
50
60
64
66
66
66
66
65
65
65
66
66
62
62
62
60
60
60
61
56
55
61
60
60
60
60
59
60
68
68
69
70
70
70
70
70
70
70
72
72
73
71
71
69
70
70
70
73
74
74
74
74
74
73
73
73
73
87
89
89
89
109
116
116
116
116
116
116
116
116
116
116
117
116
114
114
113
113
113
116
118
117
118
119
124
124
125
124
124
125
127
127
127
127
127
126
128
130
130
130
130
129
129
129
129
130
131
130
130
130
130
130
130
130
130
129
129
128
128
130
133
136
146
152
154
156
156
157
157
157
156
156
161
161
161
161
161
161
161
163
162
163
166
166
168
167
166
166
162
162
161
160
160
159
159
157
160
166
170
172
174
174
174
173
173
173
173
173
173
173
172
174
176
178
178
171
171
172
172
171
171
171
167
166
168
168
169
169
168
168
168
168
167
165
168
166
162
163
163
164
161
161
161
156
157
157
156
158
157
157
157
157
158
158
156
156
156
159
160
160
159
159
159
159
159
159
159
159
159
156
155
160
161
161
161
155
154
154
150
149
146
146
145
142
142
143
143
145
139
140
142
142
141
141
140
143
145
150
150
154
154
153
153
153
152
150
150
148
145
148
148
152
149
148
148
148
148
148
148
148
149
148
149
148
149
150
150
148
148
150
154
155
156
157
156
156
152
150
151
151
151
145
144
145
142
142
142
141
141
137
137
137
135
136
136
136
136
136
133
134
138
141
142
143
144
152
153
154
154
159
159
166
171
171
172
175
176
180
180
180
181
177
177
177
178
180
179
180
180
179
181
181
181
182
181
179
178
176
176
175
175
174
175
175
175
172
171
171
169
169
169
167
169
168
166
166
166
166
166
166
164
164
164
159
158
156
157
157
157
157
154
152
152
151
151
151
151
151
151
151
148
148
148
148
148
148
148
148
147
145
144
144
142
142
143
143
142
139
140
141
136
135
127
125
125
123
122
122
122
122
123
124
124
124
124
124
124
124
122
121
121
120
115
114
114
114
114
113
114
115
116
118
118
118
117
117
117
118
118
118
117
117
117
115
116
116
116
116
116
115
114
113
108
101
97
98
98
98
96
96
89
88
89
89
87
84
69
66
64
63
60
59
56
53
53
53
53
52
52
53
49
48
48
48
47
46
46
47
47
48
48
48
52
53
54
54
54
54
56
54
54
54
53
53
51
51
51
50
49
47
45
45
45
44
41
41
36
36
35
35
35
35
35
35
35
35
35
35
35
35
35
35
35
35
35
35
35
35
35
35
35
35
35
35
34
34
33
33
33
33
33
33
33
33
33
33
33
33
33
33
34
35
35
35
34
33
33
33
33
33
33
33
33
33
33
33
33
33
34
34
34
33
33
33
32
32
33
34
34
33
33
32
32
32
32
33
32
31
31
31
31
31
31
29
29
28
28
25
24
24
23
24
24
25
25
25
25
25
25
25
25
22
23
23
23
23
23
23
23
23
23
23
23
23
23
23
23
23
23
23
23
23
23
23
23
23
23
23
23
23
23
23
23
23
22
22
23
23
22
22
22
22
23
23
23
23
23
23
23
24
24
24
24
24
24
24
24
23
23
23
23
23
23
23
23
23
23
23
23
23
23
23
23
23
23
25
25
27
27
28
27
27
27
27
27
27
27
27
27
27
26
26
26
26
26
26
26
26
26
25
25
25
25
25
25
24
24
24
24
23
23
23
23
23
23
23
23
23
23
23
23
23
23
23
23
23
23
23
23
23
23
22
22
21
21
22
24
24
24
24
25
23
23
26
26
26
26
26
26
26
27
30
33
33
36
36
35
35
35
35
35
35
35
35
35
34
33
33
33
31
29
29
29
29
29
29
29
29
29
29
29
29
29
29
29
29
29
29
28
27
27
27
27
26
26
26
26
26
26
26
26
26
26
25
25
25
25
25
25
25
25
25
25
25
25
25
25
25
25
25
25
25
26
26
26
26
27
27
28
28
27
28
28
28
28
28
28
28
28
28
28
28
28
28
28
28
28
28
28
28
28
28
28
28
28
29
29
28
28
26
28
28
28
28
28
28
28
28
28
27
27
27
27
26
26
26
26
27
26
26
26
24
24
24
24
25
25
25
25
23
23
23
23
23
21
21
20
21
22
21
19
18
19
18
18
17
17
17
17
16
16
17
17
17
17
17
19
19
18
18
18
18
18
18
18
18
18
20
20
20
20
20
21
21
21
21
21
21
20
20
20
20
20
20
20
20
20
20
20
20
20
20
20
20
19
18
18
18
18
18
18
18
18
18
18
18
18
18
18
18
18
18
18
18
18
18
18
18
18
18
18
18
18
19
19
19
19
19
19
19
19
19
19
19
19
19
19
19
19
19
19
19
19
19
19
19
19
19
19
19
19
19
19
19
19
19
19
20
20
21
21
21
21
21
21
21
21
21
21
21
20
19
19
19
18
17
17
17
18
18
18
18
18
18
17
17
17
17
17
17
17
17
17
17
17
17
17
17
17
17
17
17
17
17
16
16
16
14
14
14
14
13
13
11
10
10
10
10
10
10
10
9
9
8
6
5
5
5
5
5
5
5
5
5
5
5
5
5
5
5
5
5
5
5
5
5
5
6
6
6
6
7
7
7
7
7
7
7
7
7
7
7
7
7
8
8
8
8
8
9
9
9
9
9
9
9
9
9
10
10
10
10
10
10
10
10
10
11
11
11
11
11
11
11
11
11
11
11
11
11
11
11
11
11
13
13
13
13
13
13
14
14
14
14
15
15
15
15
15
15
15
15
15
15
15
15
16
16
16
16
16
16
16
16
16
16
16
16
16
16
16
16
16
16
16
16
16
16
16
16
16
16
16
16
16
16
16
16
16
16
16
14
14
14
14
14
15
15
15
15
15
15
15
15
15
15
15
15
14
13
13
13
13
13
13
13
12
12
12
12
12
12
12
12
11
11
11
11
11
11
11
11
11
11
11
11
11
11
11
11
11
11
11
11
11
11
11
11
11
11
11
11
11
11
11
11
11
11
11
12
12
12
12
12
12
12
11
11
11
11
11
11
11
11
11
11
11
11
11
11
11
11
10
10
10
8
8
8
8
8
8
8
8
8
8
8
8
8
8
8
7
7
7
7
7
7
7
7
7
7
7
7
8
8
8
8
8
7
7
7
7
9
9
9
9
9
9
8
8
8
8
9
9
8
9
9
9
9
9
9
9
9
9
9
9
9
9
9
9
9
9
9
9
9
9
9
9
9
9
9
9
9
9
9
9
9
9
9
9
10
10
10
10
10
10
10
10
10
10
10
10
10
9
9
10
10
10
10
10
10
10
10
10
10
10
10
10
10
11
11
10
10
10
10
10
11
11
11
11
11
11
11
11
11
11
11
11
11
11
12
12
12
12
12
12
12
12
12
12
12
12
13
13
13
13
13
13
13
13
13
13
13
13
13
13
13
13
13
13
12
12
12
12
12
12
12
12
12
12
12
12
12
12
12
12
12
12
12
12
12
12
12
12
12
12
12
12
11
11
11
11
11
11
11
11
11
11
11
10
10
10
10
10
10
10
10
10
10
10
10
10
10
10
10
10
10
10
8
8
7
7
7
7
6
5
5
5
5
5
5
5
5
5
5
6
6
5
5
5
5
5
5
5
6
6
7
7
7
7
7
7
7
7
7
7
7
7
7
5
5
5
6
6
6
6
5
5
4
4
4
4
4
4
4
4
3
3
3
3
3
3
3
3
3
3
3
3
3
3
3
5
5
8
8
8
8
8
8
8
8
8
8
10
10
10
11
11
11
11
11
11
11
12
12
12
13
13
13
13
14
14
14
15
17
17
17
18
18
18
20
20
20
20
20
20
20
20
20
21
21
21
21
21
21
21
21
21
21
21
21
21
21
21
21
21
21
21
21
21
21
21
21
21
21
22
23
23
23
23
23
23
23
23
23
23
23
23
23
23
23
23
23
23
23
23
23
23
23
23
23
23
23
23
22
22
23
23
23
23
23
23
23
23
23
23
23
23
23
23
23
23
23
23
23
23
23
23
23
23
23
23
23
23
23
23
23
23
23
22
22
23
26
27
27
27
27
27
26
24
24
24
24
24
24
23
23
23
23
23
23
23
24
24
24
24
24
25
24
24
23
23
24
28
28
28
28
28
28
27
27
26
26
26
28
28
29
29
29
29
29
29
29
29
29
29
29
30
30
30
30
30
29
29
29
29
29
29
29
29
28
28
28
28
28
29
29
28
28
28
28
28
28
28
29
29
29
29
28
28
28
28
28
28
27
27
27
27
27
27
28
28
28
28
28
29
29
29
28
27
27
27
27
27
27
27
26
25
25
25
25
25
25
25
25
25
25
25
25
25
26
26
26
25
25
25
25
25
25
25
26
26
26
26
26
25
23
23
23
23
23
23
23
23
23
23
23
23
23
23
23
23
23
23
23
23
23
22
20
20
20
20
20
20
20
20
19
19
19
19
19
19
17
17
17
17
17
18
17
17
17
17
18
18
18
18
19
19
19
19
20
20
19
18
17
17
17
16
16
16
16
15
15
16
15
15
15
15
17
17
17
17
17
17
17
17
17
17
17
17
17
19
19
19
19
19
19
19
19
20
20
20
20
20
21
22
22
22
23
23
23
23
23
23
23
23
24
24
24
25
25
25
25
24
24
23
23
23
24
24
24
24
24
24
24
24
24
24
24
24
24
24
24
24
24
24
25
25
25
25
25
25
25
25
25
25
25
25
25
25
25
25
25
25
25
25
25
26
26
26
26
26
26
26
26
26
26
26
26
26
26
25
26
25
25
25
25
25
25
25
25
25
25
25
25
25
25
25
25
26
26
26
26
26
26
26
26
26
26
26
26
26
27
26
26
26
26
27
26
26
27
27
28
28
28
29
29
29
29
29
29
29
29
29
29
29
29
29
29
29
29
29
29
29
29
29
29
29
29
29
29
29
29
29
30
29
29
31
32
32
32
31
31
31
31
31
31
31
32
32
30
30
30
30
30
30
30
30
30
32
32
32
32
32
33
33
33
33
34
34
34
34
35
35
35
35
35
35
36
38
38
37
38
38
39
39
40
40
40
40
40
41
41
41
41
41
40
40
40
37
35
35
36
36
37
37
36
36
36
36
36
36
36
36
36
36
36
36
35
35
34
34
34
34
33
32
32
32
31
31
31
31
31
31
31
31
31
31
31
31
32
32
32
32
32
32
32
32
32
32
32
32
33
32
33
33
32
32
31
31
31
31
31
31
32
33
33
33
32
32
32
31
31
31
31
31
31
31
31
31
31
31
32
30
30
31
31
29
29
29
31
32
31
31
29
29
29
29
29
29
29
29
29
29
29
29
29
29
29
29
29
28
26
26
26
26
27
28
28
27
27
27
26
26
26
26
26
26
26
26
26
26
26
26
26
26
26
26
26
24
24
24
24
24
25
25
25
24
24
27
28
28
29
29
30
30
30
30
30
29
31
30
30
30
30
30
30
31
31
30
29
31
34
33
33
33
34
43
43
42
42
45
42
41
41
41
42
42
42
43
43
45
46
47
47
47
47
47
47
47
47
47
47
47
47
47
47
47
47
47
47
47
47
47
47
47
47
47
47
47
47
47
47
47
47
47
47
47
47
47
47
47
47
47
47
47
49
48
47
47
47
47
47
47
45
46
46
46
46
46
46
46
45
43
44
44
44
44
44
44
45
44
46
46
46
47
47
47
50
50
49
49
49
49
50
50
50
50
49
49
49
49
49
49
49
49
49
49
49
49
49
49
49
49
49
47
47
47
47
47
47
47
46
44
44
44
44
44
44
44
44
44
41
41
41
41
41
41
41
41
39
39
39
36
36
36
37
37
37
37
36
36
36
35
34
34
35
36
35
35
35
35
35
33
33
33
32
32
32
33
33
33
34
33
33
31
30
29
29
29
29
29
29
29
29
29
29
29
29
29
29
29
29
29
29
29
27
26
26
26
26
26
26
26
26
27
28
26
26
27
27
27
23
23
22
22
22
22
22
22
21
21
20
14
13
13
13
13
12
12
13
12
12
12
12
12
12
13
13
13
15
15
15
15
15
15
15
15
16
16
18
18
18
21
25
26
28
28
28
29
30
30
30
30
30
31
30
30
30
30
30
32
32
32
32
32
32
33
33
33
32
32
32
32
32
33
33
33
33
33
34
34
35
36
36
36
36
36
36
36
36
36
36
36
36
36
36
37
37
37
37
39
40
40
40
39
39
39
39
39
40
41
41
41
43
43
43
43
43
44
44
44
44
44
44
45
45
45
45
45
46
46
46
46
46
46
47
47
47
47
47
47
47
47
47
47
47
47
47
47
47
47
47
47
47
47
47
47
47
47
47
46
46
45
45
45
45
44
44
43
42
41
40
40
40
40
40
40
40
37
36
36
37
38
39
39
41
43
44
44
45
45
45
47
48
48
49
48
47
47
47
47
47
47
47
43
43
43
43
45
45
45
45
45
45
45
45
46
45
45
43
41
41
41
41
41
40
40
40
40
39
39
39
38
38
37
39
40
41
42
42
41
41
43
44
43
47
47
47
47
48
48
47
47
47
47
47
49
50
50
50
50
50
50
50
50
50
50
50
50
49
49
49
49
49
49
49
49
49
49
49
49
49
47
47
45
45
44
44
44
44
44
44
44
44
43
43
42
42
42
42
42
42
42
42
41
41
41
41
41
41
41
41
41
41
41
41
41
41
41
41
41
41
41
41
41
41
41
41
41
41
43
43
42
42
42
42
42
42
42
42
42
42
42
42
42
42
41
40
40
40
40
40
39
39
39
39
37
35
35
35
35
35
35
35
35
35
34
34
30
30
30
31
32
32
33
33
33
36
38
37
37
37
37
37
35
35
35
34
35
35
36
37
36
36
35
38
38
37
35
35
35
35
35
35
35
35
35
35
34
35
35
35
32
32
32
33
33
33
32
32
32
31
30
30
32
32
33
33
33
35
35
34
34
34
33
33
33
33
32
32
32
32
32
32
32
32
32
32
32
32
31
31
31
30
30
30
30
30
30
30
30
29
29
29
29
29
29
29
29
29
28
28
28
28
28
28
28
28
28
28
28
28
28
28
28
28
28
28
28
28
28
28
28
28
28
28
28
29
28
28
28
29
29
29
29
28
28
28
27
27
27
27
27
27
27
29
28
29
29
29
29
29
31
32
32
30
31
31
31
31
31
32
34
33
34
35
35
35
35
35
37
37
36
36
36
36
37
36
36
36
36
38
37
38
41
41
53
53
53
53
54
59
60
64
64
64
63
63
64
64
65
66
68
68
68
68
67
67
68
71
71
71
72
72
72
72
72
72
72
73
73
74
74
74
74
75
76
75
75
77
77
77
82
81
81
84
87
88
89
89
89
90
90
90
92
92
92
93
93
95
96
96
96
95
95
96
96
96
96
97
97
97
99
99
102
102
109
113
118
120
120
119
119
118
118
116
116
116
115
117
117
118
118
117
116
115
115
115
115
115
115
115
114
118
118
119
120
121
121
121
124
126
126
127
127
130
132
132
133
133
142
143
152
152
153
153
152
151
148
148
149
154
157
184
184
184
185
185
181
183
185
187
186
190
192
193
196
193
194
194
193
195
197
208
212
215
226
223
224
227
227
225
229
228
232
232
237
250
267
273
274
278
280
277
277
277
279
279
279
279
279
279
281
282
284
285
289
295
293
294
297
298
297
302
302
302
304
305
303
298
304
304
328
347
345
347
347
343
343
343
344
345
347
357
357
358
360
360
359
360
358
355
352
352
351
351
353
353
356
358
358
356
355
354
351
351
351
351
351
351
351
351
350
351
351
350
350
349
349
349
351
351
349
350
348
350
345
358
366
400
407
412
409
410
410
408
413
413
413
411
412
411
411
406
404
404
406
405
402
397
390
389
386
389
393
391
399
412
413
420
433
434
434
448
448
452
464
462
464
473
460
460
467
465
467
474
472
481
485
487
487
487
482
481
481
481
482
487
491
488
488
480
478
478
480
481
481
481
481
481
481
482
482
482
482
475
473
467
463
460
449
452
461
467
474
473
475
474
472
472
474
475
475
475
474
467
467
464
465
465
465
458
454
453
455
468
475
475
476
473
463
464
461
460
458
457
449
448
456
454
454
454
452
448
447
447
446
447
448
449
433
428
422
423
418
418
416
412
411
405
404
403
403
403
402
402
400
398
397
397
381
380
380
380
380
380
380
379
376
376
374
375
373
365
344
344
344
339
337
335
328
327
322
317
311
310
316
319
321
324
330
332
328
328
311
311
303
295
294
294
292
292
287
286
286
286
280
279
279
280
284
286
287
287
286
280
279
286
286
284
286
282
286
285
287
288
290
290
279
278
271
268
258
257
255
255
255
255
255
260
261
261
267
266
266
266
265
264
259
255
255
255
255
255
255
253
253
253
253
254
253
255
254
252
249
249
247
246
245
246
246
243
243
243
243
242
242
241
240
242
243
243
238
238
237
232
230
230
230
232
232
232
248
274
289
295
297
297
298
301
299
303
312
313
311
311
311
310
310
311
304
304
301
292
291
291
290
290
290
291
292
292
294
292
299
310
316
339
346
355
353
362
356
362
363
365
363
374
374
386
396
412
426
428
425
424
424
424
423
424
424
427
433
431
436
436
430
431
433
438
442
442
442
440
440
436
436
435
434
434
437
436
434
434
429
428
426
425
425
422
422
422
421
419
419
419
419
420
416
416
416
416
413
415
415
414
416
416
416
412
413
413
410
411
412
411
412
410
407
405
407
408
403
404
403
402
402
401
398
397
397
394
401
398
399
398
398
397
393
393
392
393
390
380
378
374
372
370
371
371
369
363
362
363
365
366
367
362
361
355
352
352
350
351
347
346
348
351
344
344
344
339
340
329
329
329
331
332
324
325
322
317
320
320
321
321
320
319
315
313
315
314
309
297
291
292
295
299
298
299
297
298
309
310
310
305
307
302
301
301
286
290
302
311
315
323
317
311
311
311
310
312
313
314
309
307
308
307
304
306
303
302
298
298
296
288
288
285
285
284
284
285
285
285
280
279
275
274
286
290
292
292
292
288
290
286
288
291
291
290
283
294
304
307
322
324
317
318
315
315
309
310
310
315
315
315
312
310
303
297
297
298
298
297
298
297
297
298
297
298
298
298
297
291
291
293
295
300
303
304
304
301
299
295
296
295
293
293
293
291
291
290
290
291
291
290
284
285
285
285
285
289
293
292
292
289
286
278
279
280
282
285
291
297
295
291
291
291
289
291
293
294
291
293
295
294
307
307
307
310
309
313
309
307
308
305
307
307
303
303
300
299
297
297
303
307
312
305
295
281
281
285
285
286
289
288
288
299
299
309
312
318
314
309
299
298
303
303
301
303
303
305
301
298
299
300
302
303
299
297
298
298
296
307
305
300
300
298
297
297
309
309
310
314
311
310
312
328
332
347
346
345
351
351
355
361
364
393
395
401
404
420
421
422
419
417
417
417
417
417
417
418
419
419
420
420
421
421
421
422
422
422
424
428
428
428
430
430
431
431
433
439
442
443
442
442
441
440
432
432
429
428
426
426
421
419
419
415
404
403
402
397
393
392
390
391
395
396
404
407
406
407
403
401
406
406
410
410
407
408
411
413
415
416
412
410
413
412
416
416
416
413
411
411
411
411
410
408
404
403
402
401
397
396
396
397
395
389
388
388
392
392
386
380
373
360
358
357
356
357
359
359
361
362
374
381
386
379
378
378
377
377
374
374
374
374
372
372
370
369
369
368
368
340
339
339
339
339
339
339
337
333
327
326
326
327
326
326
325
322
322
324
315
304
302
300
302
303
308
307
309
309
309
306
306
311
316
319
316
315
309
306
303
303
297
298
295
295
296
296
296
297
299
301
303
298
297
294
290
290
292
295
291
285
283
283
282
282
282
284
284
274
273
270
269
271
274
274
274
273
264
264
261
257
263
260
264
266
266
265
265
261
261
261
261
257
255
252
252
250
249
247
251
319
326
329
328
327
331
334
339
337
337
337
336
334
335
331
331
325
326
323
324
324
322
319
313
313
314
315
317
317
316
316
315
315
303
303
302
301
303
301
297
297
298
309
305
301
298
296
294
295
297
296
302
306
306
307
307
310
310
311
321
321
320
320
315
315
316
320
318
319
317
316
316
316
314
313
312
312
314
315
317
319
322
328
328
320
319
319
317
317
318
320
319
319
316
316
316
316
318
319
321
321
321
324
321
321
321
319
320
321
320
320
321
321
320
320
307
308
308
307
306
301
301
300
297
297
297
292
291
290
286
286
285
281
279
274
274
278
275
274
275
268
262
262
265
267
270
269
267
263
267
264
267
266
259
261
259
245
246
247
244
246
251
268
273
274
279
279
278
279
280
280
280
280
282
281
280
280
273
271
272
272
266
280
290
288
291
288
297
296
296
291
291
288
289
285
283
283
287
289
298
296
296
298
292
291
291
292
291
290
291
288
288
289
282
282
282
281
280
279
278
269
267
263
261
261
260
269
295
302
309
306
303
302
301
299
299
299
298
298
297
297
297
298
298
302
303
303
300
301
301
302
302
301
300
297
297
292
290
290
291
291
302
303
310
317
326
323
323
322
323
321
321
316
316
321
321
323
329
331
333
333
334
334
325
323
315
313
312
312
314
315
315
319
319
319
315
314
313
313
311
309
303
305
307
304
305
297
297
297
297
296
290
276
275
276
275
274
273
273
260
260
260
260
256
255
255
254
254
254
254
247
247
243
242
241
235
232
232
232
235
233
233
232
228
227
226
224
225
221
220
219
220
219
221
219
219
218
218
218
218
217
215
215
214
214
214
208
208
204
202
202
202
205
205
205
205
202
195
194
193
193
192
186
185
184
187
186
190
184
185
185
185
186
189
188
188
184
181
181
178
178
178
174
175
165
166
166
167
167
168
166
164
160
162
160
160
166
169
170
166
169
169
172
169
170
166
172
171
171
174
176
172
172
175
172
173
172
172
170
166
168
168
170
170
168
167
166
163
164
171
173
179
183
195
194
193
194
194
196
196
200
200
204
208
208
209
207
207
207
201
203
204
204
204
204
204
203
205
206
211
213
213
214
212
215
214
214
214
215
215
215
215
215
217
219
219
219
219
219
220
219
219
218
218
218
218
218
218
220
220
220
213
212
208
208
207
207
210
211
212
212
213
219
221
223
222
219
219
217
216
215
215
215
215
224
220
219
220
220
226
226
243
249
253
258
256
255
257
259
261
261
264
265
311
329
330
328
345
344
345
353
351
351
359
398
417
446
457
460
464
466
466
467
468
467
470
461
461
461
463
463
463
464
458
457
454
452
449
450
451
451
451
455
458
462
470
470
470
470
502
505
508
511
511
506
511
510
510
511
511
513
512
512
513
514
515
515
510
510
511
511
512
511
512
512
511
513
511
510
510
510
514
515
512
511
509
509
508
508
506
509
509
512
519
520
522
518
525
524
524
521
520
520
519
516
516
516
514
513
513
513
513
514
515
514
508
505
505
506
503
505
508
499
495
493
484
491
489
490
491
493
489
490
487
485
485
483
499
497
503
505
475
471
468
469
470
470
470
467
433
431
428
428
428
430
430
438
437
430
428
422
421
420
418
418
416
408
394
382
382
380
384
384
383
381
378
378
377
369
370
372
368
362
362
357
356
357
355
351
344
341
333
333
334
338
338
337
335
321
320
315
315
315
314
316
302
299
300
303
303
295
296
293
295
297
295
286
286
285
293
293
292
284
277
276
277
277
279
279
283
306
318
317
325
334
335
333
336
333
335
333
328
321
321
330
327
326
325
325
329
327
334
346
346
343
345
342
340
342
342
343
343
341
341
337
337
333
333
327
324
323
323
324
322
310
304
304
305
306
308
315
337
339
337
334
334
334
333
332
334
334
339
340
328
327
326
324
323
322
322
323
323
323
317
313
309
303
302
299
299
299
303
303
303
303
304
304
304
304
304
304
305
304
305
301
299
299
299
299
299
299
299
297
297
294
294
295
295
294
293
292
293
293
291
291
284
281
281
279
279
279
279
279
278
276
275
271
272
272
272
276
275
285
280
278
277
276
279
277
276
276
276
277
266
263
264
263
258
259
258
251
255
263
267
267
266
266
266
265
267
266
258
260
260
255
251
251
253
256
263
266
287
291
285
286
286
286
283
283
283
287
288
289
289
297
302
309
311
317
319
316
312
305
301
301
300
300
300
303
303
301
294
293
292
292
293
287
291
294
297
296
293
295
292
292
296
292
290
286
285
285
287
285
285
282
282
273
273
273
277
278
279
280
279
274
276
276
279
274
274
275
277
277
277
277
278
273
273
272
272
272
272
268
266
266
266
266
266
266
265
260
259
259
257
255
254
253
253
252
250
249
248
247
247
246
244
244
244
244
244
243
243
243
243
243
242
243
240
235
235
233
232
232
235
239
239
238
237
237
237
237
232
231
231
231
231
229
227
227
226
225
225
219
219
217
217
216
216
215
202
162
140
121
102
99
91
87
75
51
49
43
44
44
44
43
43
43
43
43
43
44
44
44
44
44
44
44
44
44
44
44
44
44
44
44
44
42
42
42
42
42
41
41
42
41
41
41
41
41
41
41
41
41
41
41
41
41
41
41
41
39
39
38
38
38
38
38
38
38
38
38
38
37
39
38
38
38
38
37
37
37
38
38
38
38
39
39
36
36
36
35
35
36
36
36
37
36
36
36
36
36
38
40
41
41
41
40
39
39
40
40
40
39
38
38
38
38
38
38
39
35
35
35
35
35
35
35
35
35
35
35
35
35
35
35
35
35
35
35
35
35
35
35
35
35
35
35
35
35
35
34
34
34
33
33
33
33
33
33
33
33
33
33
33
33
33
33
32
32
32
32
32
31
31
32
32
31
31
31
31
32
31
31
32
31
32
31
31
31
29
29
29
29
29
28
28
28
27
26
25
25
25
26
26
26
26
27
27
27
26
26
26
26
26
26
26
26
26
24
24
23
23
22
22
22
22
22
22
22
22
22
22
22
21
21
21
21
22
22
22
22
22
22
22
22
22
21
21
21
21
20
20
20
20
20
20
20
20
19
17
17
17
17
17
17
17
17
17
17
17
18
18
18
18
18
18
17
17
16
16
16
16
17
17
17
17
17
17
16
16
16
16
16
16
17
17
17
17
17
17
17
18
20
20
20
20
20
20
20
20
23
23
23
23
23
23
23
22
21
21
21
21
21
21
21
21
21
21
23
25
25
25
23
23
23
23
23
23
23
23
24
26
28
29
27
27
29
31
31
32
35
37
38
38
38
38
38
38
37
37
37
36
36
36
36
37
36
36
36
36
37
36
36
36
36
36
36
36
36
36
37
37
37
39
41
41
41
41
41
41
41
41
41
41
43
44
45
45
43
45
45
45
45
45
45
45
45
45
45
45
45
45
45
45
45
46
47
47
47
47
47
47
47
47
47
47
45
45
45
45
46
46
45
45
45
43
43
43
43
43
43
46
46
46
47
47
48
48
48
48
49
49
49
49
49
49
49
50
48
48
50
50
50
50
50
50
50
53
53
53
54
54
50
50
52
52
52
52
52
52
52
52
52
53
54
54
54
54
53
53
53
52
52
52
52
50
49
50
50
50
49
50
50
50
50
49
49
49
48
48
48
47
47
47
47
47
47
47
47
47
47
45
45
45
45
43
43
43
43
43
43
43
43
44
45
46
46
46
46
46
45
45
45
45
45
44
46
48
48
48
49
49
49
49
49
49
49
49
49
49
50
51
51
48
48
48
48
49
49
49
49
49
49
49
49
49
47
47
47
48
48
49
49
49
48
48
48
48
49
49
49
49
49
49
49
49
48
48
48
47
48
48
49
49
49
47
47
47
47
47
47
48
48
49
49
49
49
49
49
48
48
47
47
47
47
47
47
46
47
47
47
46
45
47
50
56
57
58
58
58
57
56
56
57
56
58
58
58
58
59
61
61
60
60
59
59
59
60
63
65
65
64
63
62
61
61
61
62
64
64
65
65
64
64
65
67
72
74
74
74
74
75
75
74
74
74
74
73
73
73
75
74
74
74
74
74
74
74
74
73
72
72
72
72
73
72
73
74
74
73
73
75
74
73
73
75
71
72
72
72
72
72
72
72
73
74
77
77
77
79
79
79
78
78
78
79
79
79
79
79
77
77
77
78
78
78
78
78
78
79
79
79
77
78
77
77
77
78
78
78
78
77
77
77
77
77
78
77
77
76
74
74
74
74
72
72
72
73
71
71
71
71
69
69
68
65
65
65
64
62
59
58
58
58
58
58
58
58
59
58
57
57
57
57
57
53
53
53
53
53
52
52
53
53
52
53
52
50
49
49
49
50
50
50
50
50
50
50
50
49
50
49
50
50
49
49
48
47
47
45
43
43
43
42
43
43
43
43
43
42
43
46
47
47
49
49
49
49
49
49
50
50
50
50
51
50
49
48
49
49
49
49
49
49
49
49
48
48
48
48
47
47
47
47
47
46
46
45
45
45
44
44
44
44
44
44
44
43
47
47
47
48
49
49
50
50
50
51
51
51
49
51
51
51
52
52
52
53
53
53
55
54
55
54
53
54
55
55
54
54
54
53
55
54
54
54
54
54
55
55
55
56
58
59
59
59
59
59
59
59
60
61
59
59
59
59
59
60
60
63
64
65
65
65
65
65
64
64
63
60
61
61
61
60
60
60
59
59
59
59
59
59
59
59
59
59
59
59
61
61
61
60
60
60
60
60
61
61
61
62
63
63
63
63
63
63
63
63
63
63
60
60
59
59
59
59
59
59
59
59
59
59
59
59
59
59
59
59
59
59
58
58
58
57
57
59
59
59
59
60
59
59
59
59
59
59
59
59
60
60
60
59
59
59
59
59
60
59
59
57
56
56
56
57
58
54
53
52
52
50
50
48
48
48
48
48
47
47
47
47
47
46
47
46
46
47
46
47
47
47
47
47
46
43
43
43
43
42
42
40
40
40
41
41
41
41
41
41
41
41
40
40
40
40
40
40
40
39
39
39
39
39
38
38
38
38
38
38
37
38
37
38
38
38
38
37
37
37
38
38
38
39
41
40
40
40
39
39
38
38
38
38
38
38
38
38
38
38
38
38
39
39
39
38
38
37
36
35
35
35
35
37
37
37
37
37
37
37
37
37
36
35
35
35
35
35
35
35
35
35
35
35
35
34
34
34
33
32
32
32
31
31
31
30
30
30
29
29
26
26
26
26
26
26
26
25
25
25
26
26
26
26
25
23
23
23
24
24
24
24
24
23
23
23
23
23
23
21
21
21
21
21
21
21
21
21
21
21
21
21
20
19
20
20
20
20
20
20
20
20
20
18
18
18
18
17
16
16
16
16
17
17
17
17
17
17
17
16
16
15
16
16
17
17
18
20
20
20
21
21
21
21
21
21
21
21
21
21
21
22
22
23
23
23
23
23
23
23
23
23
21
21
20
20
20
18
19
19
19
19
18
18
18
19
19
19
19
19
19
18
18
17
17
18
18
18
18
18
18
18
18
18
18
18
18
18
17
17
17
17
17
17
17
17
17
17
17
17
17
17
17
17
18
18
17
17
17
17
17
17
17
17
17
17
17
17
17
18
18
18
18
18
17
17
17
17
17
17
17
17
17
17
17
17
17
17
17
17
17
17
17
17
17
17
17
17
17
17
17
17
17
17
16
16
16
17
17
17
17
17
17
17
17
17
17
18
20
20
20
20
21
21
22
22
22
21
21
22
22
23
23
23
23
23
23
23
23
23
22
22
21
21
21
22
22
22
22
22
22
22
22
22
22
23
23
23
23
24
25
27
28
28
28
28
27
26
26
26
26
27
28
28
29
29
29
29
29
29
29
29
29
29
29
29
29
29
29
29
29
29
29
29
31
31
31
31
31
31
30
30
30
30
30
30
30
30
29
29
29
29
29
29
29
29
29
29
29
29
29
29
29
30
32
32
32
32
32
32
32
32
33
33
33
33
33
33
33
33
33
33
33
34
34
34
33
33
33
33
33
33
34
34
34
33
33
33
32
32
31
32
33
34
34
34
33
35
35
35
33
33
34
34
34
34
34
34
33
32
32
32
33
33
33
33
33
33
30
29
29
29
29
29
29
27
27
27
28
29
29
29
29
29
28
28
29
29
29
29
29
29
29
29
29
29
29
28
28
28
28
28
28
28
28
27
27
27
27
25
25
25
24
24
24
24
25
25
24
24
24
24
24
24
24
23
23
23
23
23
23
23
23
23
23
23
23
23
23
23
23
23
27
28
28
27
27
26
26
26
26
26
27
27
27
27
28
28
28
28
27
26
26
26
26
26
26
26
26
26
26
26
25
25
25
25
26
27
27
27
27
27
27
27
27
27
27
27
27
27
26
26
26
26
26
26
27
26
27
27
27
27
27
27
27
27
27
27
26
27
27
29
29
29
28
28
28
28
28
28
28
28
26
27
27
27
27
23
23
23
24
24
24
24
24
24
23
23
23
23
24
24
24
24
25
25
25
27
27
28
28
31
31
31
31
31
31
31
31
31
31
31
31
29
29
29
30
30
30
30
30
31
31
31
32
32
35
35
35
35
38
39
39
38
39
42
42
47
47
47
47
47
47
47
47
47
47
47
47
47
48
48
48
48
48
48
48
48
48
48
48
48
48
48
47
47
47
45
45
44
44
44
44
44
44
44
44
43
43
43
43
43
43
43
43
43
41
41
41
41
41
41
41
41
41
41
41
41
41
41
41
41
41
41
41
41
42
42
42
42
41
41
41
41
44
44
44
44
44
44
44
44
44
44
45
45
45
46
47
48
50
53
53
53
53
53
53
52
52
53
53
53
53
53
53
53
53
53
53
53
53
53
53
53
53
53
53
53
53
53
53
53
53
53
57
59
59
59
59
59
59
59
59
60
60
60
60
60
60
59
58
59
64
65
67
69
68
70
68
68
69
70
73
74
74
75
75
77
79
81
83
86
87
89
90
90
91
92
92
93
93
92
92
92
92
92
92
92
91
91
92
93
92
93
93
93
94
93
94
95
94
95
95
94
93
93
93
92
92
92
91
91
91
90
89
89
89
89
89
89
89
89
89
87
88
89
90
96
96
95
95
95
94
95
95
95
95
95
95
93
93
94
94
93
93
92
93
93
95
95
95
95
94
93
93
93
93
95
94
93
92
92
92
92
92
91
90
89
88
89
89
89
89
89
89
90
83
83
83
83
83
83
89
88
87
92
94
89
91
92
92
92
92
90
89
91
91
91
91
91
92
92
92
90
90
90
89
89
89
89
89
89
89
88
88
88
88
88
89
89
89
89
89
89
88
89
89
90
90
90
89
89
89
89
89
89
89
88
87
87
88
88
88
88
88
91
92
90
89
89
89
88
87
87
87
87
84
84
84
83
83
83
83
83
83
83
83
85
85
83
83
82
81
81
81
82
83
83
82
79
78
78
78
78
78
78
79
80
80
80
82
81
81
80
82
82
83
84
83
83
77
77
82
83
89
89
89
85
86
87
88
89
90
94
93
92
89
89
91
92
93
93
93
96
95
95
98
98
98
96
96
96
96
96
96
97
97
97
96
96
95
95
95
95
101
101
101
101
100
99
99
101
101
101
101
101
102
102
101
100
99
99
97
99
98
98
98
102
101
101
103
104
104
104
104
104
105
107
107
107
107
107
107
107
107
107
107
104
103
103
103
102
102
102
101
101
101
101
100
100
99
100
100
99
99
101
100
95
93
92
92
92
92
91
91
90
91
91
89
88
88
87
87
87
87
87
87
87
86
87
87
87
86
83
83
83
84
84
84
84
84
82
83
82
82
83
83
80
79
79
79
76
77
76
76
76
78
77
75
74
74
74
73
72
72
74
75
75
72
67
66
66
65
68
66
67
66
66
67
69
71
71
72
72
73
74
74
73
71
72
73
73
74
74
75
75
75
76
76
76
75
75
75
75
75
76
72
71
71
71
71
72
72
71
71
72
71
71
71
70
71
71
73
74
74
74
73
73
75
75
75
76
77
77
77
79
80
81
81
83
83
84
84
84
86
85
85
85
85
93
93
96
98
99
99
96
102
104
107
110
111
112
115
119
121
121
121
121
121
121
121
120
121
121
120
120
122
122
122
122
122
122
122
122
121
121
121
123
122
121
121
121
121
121
120
121
121
121
121
121
120
118
117
116
117
120
122
121
122
121
125
124
125
124
123
123
123
123
123
123
122
122
121
121
119
119
118
116
116
119
119
119
120
120
120
120
121
121
119
119
119
118
118
120
120
121
121
122
122
121
119
119
119
119
116
116
116
116
117
115
115
114
114
114
113
113
113
112
112
112
112
112
109
109
106
106
107
106
106
106
106
104
103
103
104
108
107
104
101
101
102
102
101
101
101
100
98
95
95
95
95
95
95
95
95
95
95
94
94
94
93
93
93
94
94
95
93
91
92
90
90
85
85
88
89
91
92
92
92
92
92
92
92
92
92
92
90
89
89
89
89
89
89
89
88
87
86
83
84
84
84
84
86
86
86
86
83
83
82
81
79
77
77
77
75
75
75
74
74
74
74
73
72
71
72
71
70
70
71
71
72
74
74
74
73
73
72
71
71
71
71
72
71
71
71
71
71
70
70
70
70
70
69
69
67
65
65
65
65
65
65
63
63
62
59
59
59
59
57
59
59
59
60
61
61
62
64
65
66
66
66
66
66
66
66
65
65
65
65
65
65
65
65
64
65
64
63
64
64
65
65
65
65
65
64
64
64
61
61
61
60
60
59
59
59
59
60
60
59
58
57
57
57
57
56
56
56
56
56
57
56
56
56
55
53
52
51
51
51
51
51
50
50
50
50
50
50
50
50
49
48
48
49
47
46
46
45
45
46
46
44
44
45
46
46
47
47
47
47
42
41
39
39
38
39
39
37
34
31
25
25
25
25
24
23
22
22
22
22
23
21
20
20
20
20
20
20
19
19
19
19
17
17
17
18
19
19
20
20
19
19
19
19
19
19
19
19
19
20
20
20
20
20
19
19
20
20
20
20
20
20
22
22
23
23
23
23
23
23
23
23
23
25
27
29
29
29
30
30
30
31
31
29
29
29
29
29
29
28
28
28
28
28
28
29
29
29
29
29
29
29
29
29
29
29
29
29
29
29
29
29
29
29
29
29
29
29
29
29
29
29
29
28
27
27
27
25
25
25
25
25
26
26
25
25
25
25
26
26
25
25
25
25
25
25
25
25
25
25
25
25
25
25
25
24
23
23
23
23
23
23
24
24
24
24
23
27
27
27
27
27
27
27
27
27
28
28
28
28
28
28
28
29
29
29
29
30
31
31
31
31
31
31
31
30
29
29
29
29
29
29
29
29
29
29
29
29
31
31
32
32
33
33
33
34
34
34
35
40
40
41
41
41
41
41
41
41
41
41
41
41
41
41
41
41
41
41
41
41
41
41
41
41
41
41
41
41
41
41
41
41
41
41
39
39
38
39
39
39
39
38
37
37
37
37
36
37
35
35
35
37
38
38
38
38
38
37
37
37
38
38
38
36
37
38
38
38
38
38
38
39
40
39
41
41
40
40
40
40
40
40
40
40
40
36
35
35
35
35
35
35
35
35
35
35
35
35
35
35
35
35
35
38
36
36
35
35
35
35
35
35
35
35
35
35
35
35
35
35
35
35
35
35
35
35
35
36
36
36
36
35
35
36
36
36
35
35
35
35
35
36
36
36
36
37
37
37
38
37
37
37
37
35
35
35
35
35
35
35
35
35
35
35
35
35
35
34
34
34
35
35
34
35
35
33
33
32
32
32
32
33
33
34
35
35
35
36
36
36
36
36
36
35
35
35
34
34
34
34
34
33
32
32
32
32
32
32
32
32
32
32
32
32
32
32
32
32
32
32
32
32
32
31
31
31
29
29
29
29
29
29
29
29
29
29
29
29
29
29
29
29
29
29
29
29
29
29
28
27
27
26
25
25
25
24
23
23
23
23
23
23
23
23
23
23
23
23
23
23
23
22
22
22
22
22
22
22
22
21
23
23
23
23
23
23
23
23
24
24
25
25
25
25
25
25
25
25
26
24
24
24
24
24
24
23
23
23
23
23
23
23
23
23
22
22
22
22
22
22
22
22
22
22
22
22
22
22
23
23
24
24
24
24
24
26
24
24
23
23
23
22
22
22
22
23
22
22
22
22
22
22
21
21
21
21
21
21
21
21
21
21
21
21
21
21
20
19
20
20
20
20
20
21
21
20
19
19
19
19
19
19
19
20
20
19
19
19
19
19
19
20
20
20
20
20
20
20
20
20
20
20
20
20
20
20
20
20
20
20
19
19
19
18
18
18
18
18
18
18
18
18
18
18
17
17
17
17
18
18
18
19
19
20
20
20
21
21
21
21
21
20
19
19
19
19
19
19
19
19
20
20
20
20
20
20
21
21
21
21
21
21
22
22
22
23
23
23
23
23
23
23
23
23
23
23
23
23
23
23
23
23
23
23
23
23
23
23
23
23
23
23
23
23
23
23
23
23
23
23
23
23
23
23
23
23
23
23
24
24
23
23
24
24
23
23
23
23
23
22
23
23
23
23
22
20
21
21
22
22
21
20
20
20
20
20
20
20
20
20
19
19
18
17
17
17
17
17
17
18
18
18
19
19
19
19
20
21
21
21
21
21
21
22
22
21
21
21
20
20
20
20
20
20
20
20
21
22
23
23
23
23
24
24
25
25
25
23
23
24
25
24
24
24
26
26
26
26
25
26
26
26
26
27
27
27
26
28
29
29
29
29
29
29
30
31
31
32
32
32
32
32
32
33
33
33
33
33
34
34
34
34
34
34
34
34
33
33
33
34
34
34
34
34
34
35
37
37
39
41
41
41
42
42
42
42
42
41
41
42
42
42
42
42
42
42
41
41
41
41
41
41
41
41
41
41
41
41
41
40
39
39
38
38
38
38
38
38
38
38
38
38
38
38
39
39
39
39
39
39
39
38
38
38
38
38
38
38
38
38
38
39
41
41
40
40
40
40
40
40
40
41
41
41
41
41
41
41
41
41
41
41
41
41
41
41
41
41
41
40
40
41
41
41
41
41
41
41
41
39
37
36
36
36
36
36
36
37
37
35
35
35
35
35
34
34
34
33
34
34
34
33
32
32
32
32
32
31
31
30
30
30
27
27
27
27
25
25
24
24
24
25
25
25
25
24
23
23
24
25
26
28
28
28
27
26
27
27
27
27
27
27
25
25
25
25
25
25
25
25
27
28
28
29
27
26
27
26
25
25
26
26
26
26
26
26
29
29
29
29
29
29
29
29
29
29
29
29
29
29
29
29
29
29
29
29
29
29
29
29
29
29
29
29
28
28
28
27
27
26
26
26
26
26
26
26
26
27
27
27
27
27
27
27
28
28
28
28
28
28
28
28
28
27
27
27
27
27
27
27
27
28
28
28
29
29
29
29
29
29
28
27
27
27
25
24
23
23
23
23
23
23
23
23
24
25
25
25
25
24
24
23
24
24
23
23
23
23
23
23
23
23
23
23
21
22
23
22
22
22
22
22
22
22
22
23
23
23
23
23
23
23
23
23
23
23
23
23
23
23
23
23
23
23
23
23
23
23
22
22
22
22
23
23
23
23
23
23
23
23
23
23
23
23
23
23
23
23
23
24
24
22
22
21
21
23
23
22
22
22
22
22
22
23
23
23
22
22
21
21
21
21
21
21
21
21
21
21
21
21
21
22
22
22
23
23
23
25
24
24
25
25
25
24
23
22
21
21
21
21
21
22
22
22
21
21
21
20
20
20
20
20
20
20
20
20
20
20
21
21
20
20
20
20
21
23
23
23
23
23
23
23
23
23
23
25
26
26
26
26
26
26
26
26
26
26
26
26
27
27
27
27
27
27
27
27
28
28
29
29
28
28
28
28
28
28
28
29
29
30
29
31
31
31
32
32
32
31
30
30
30
30
31
31
31
31
31
32
32
32
32
31
31
30
30
29
29
29
29
26
26
26
26
27
26
26
26
26
26
26
26
26
26
27
27
27
27
27
27
27
27
27
27
27
28
28
29
29
28
28
28
27
27
27
27
28
29
29
29
29
29
30
30
30
30
30
30
31
31
31
32
32
32
32
32
32
30
30
30
30
30
30
30
30
30
30
30
30
30
31
31
30
29
29
29
29
30
30
30
30
30
29
27
27
27
28
29
29
29
29
29
29
29
29
27
27
27
27
27
28
28
28
28
28
28
28
27
27
27
27
25
25
23
23
23
24
23
23
23
23
23
23
22
22
22
21
20
18
18
17
17
17
17
17
17
17
17
17
17
17
17
17
17
17
17
17
17
17
17
17
18
18
18
18
19
19
19
20
20
20
20
20
20
20
20
22
23
23
23
23
23
23
23
23
23
23
23
23
23
23
25
25
24
24
25
25
25
25
25
25
25
25
25
26
26
26
26
26
26
26
26
26
26
26
26
26
26
26
27
26
26
26
26
26
26
26
26
25
25
25
25
25
25
26
26
26
26
25
25
26
26
29
29
30
29
29
28
28
28
28
28
28
28
28
28
26
26
26
26
26
25
25
25
25
24
24
24
24
24
24
24
25
25
25
25
26
26
26
27
27
27
27
28
28
28
28
28
28
29
29
29
31
32
32
33
33
34
34
34
34
35
35
35
37
38
38
38
38
37
37
37
36
37
37
37
37
38
38
38
39
39
39
40
40
40
40
40
40
40
40
41
41
41
41
41
41
41
41
41
42
42
42
42
42
42
42
42
42
42
41
41
41
41
41
41
40
40
40
40
40
39
39
37
37
37
37
37
37
37
38
38
38
38
39
39
39
38
38
38
38
38
38
38
38
38
38
38
38
38
38
38
39
39
39
39
39
39
39
39
38
38
37
37
37
37
39
39
38
39
39
39
39
39
39
38
36
35
35
35
35
35
35
35
35
35
35
35
36
36
37
36
36
36
36
36
36
36
37
37
36
35
35
35
36
35
35
35
35
35
36
36
36
37
37
37
37
37
37
40
41
41
39
39
39
39
38
38
37
36
36
36
36
35
35
35
35
34
34
34
34
34
34
34
34
34
35
35
35
35
35
35
34
34
34
34
33
33
33
32
32
32
32
32
32
32
32
31
31
31
31
30
30
30
30
30
30
30
30
30
30
29
29
29
29
29
29
29
29
29
29
29
28
28
28
29
29
29
29
29
29
29
29
29
28
28
28
28
29
29
29
29
29
29
29
29
29
28
28
27
27
27
27
28
26
25
25
23
23
23
24
24
25
25
25
25
25
25
26
26
26
26
26
26
26
26
27
28
28
28
28
28
26
26
25
25
25
26
27
27
27
26
26
26
25
25
25
25
25
24
24
24
24
24
24
24
24
24
24
24
24
24
23
23
23
23
23
23
23
23
23
23
23
23
23
23
24
24
24
24
23
23
23
23
23
23
24
24
24
25
28
29
32
32
34
34
34
36
35
35
35
35
35
35
35
35
35
34
33
33
33
35
35
35
35
35
35
34
34
34
34
33
33
33
33
33
33
33
34
34
33
33
33
33
33
33
33
33
32
32
32
32
32
31
31
31
31
31
30
30
30
30
30
30
30
29
29
28
28
29
29
29
28
28
28
28
28
28
27
27
27
27
27
27
27
27
26
26
26
27
27
27
28
28
28
28
28
27
27
27
26
26
26
26
26
26
25
25
25
26
26
27
28
28
28
29
29
29
30
30
29
30
29
29
29
29
29
29
29
31
32
32
31
30
30
30
30
29
29
29
29
29
30
30
31
31
31
32
32
31
32
32
32
32
32
32
31
31
31
30
30
30
30
30
30
30
29
29
29
30
30
30
30
29
28
28
28
28
29
29
29
29
29
29
29
29
29
29
29
29
29
29
27
27
27
27
30
32
32
32
32
32
31
31
31
31
30
30
30
30
30
30
30
30
30
30
30
30
30
30
30
30
30
30
30
30
30
29
29
29
29
29
29
29
29
29
30
30
30
30
30
30
29
29
29
29
29
29
29
29
29
29
29
28
28
29
29
29
29
29
29
28
28
28
28
28
29
29
29
29
28
28
28
28
27
27
27
26
26
25
26
26
26
26
26
26
25
25
25
25
25
26
26
26
26
25
25
25
25
27
27
26
25
25
25
24
26
27
27
28
29
27
27
27
27
26
26
26
27
27
27
27
27
27
27
24
24
23
23
23
22
22
22
22
22
22
22
23
23
23
23
23
24
24
24
25
26
26
26
26
24
24
24
23
23
23
23
23
23
23
25
25
25
23
23
23
23
23
23
23
24
24
24
24
24
25
25
25
25
25
25
25
25
25
25
25
25
25
25
24
24
24
24
24
24
24
24
23
23
23
23
23
24
24
24
25
24
24
24
24
25
25
25
26
27
27
27
27
28
29
29
30
30
30
30
30
30
30
30
29
29
29
29
29
29
29
29
29
29
29
29
29
29
29
29
29
29
29
29
29
29
29
29
29
29
29
29
29
30
29
29
29
29
29
29
29
29
29
29
29
29
29
30
29
29
29
29
29
26
26
26
26
26
26
26
26
26
26
26
25
25
25
25
26
26
27
27
27
27
27
27
27
27
27
27
27
27
27
26
26
26
26
26
26
26
26
26
26
26
26
26
26
23
23
23
23
22
22
22
22
22
22
22
22
22
22
22
22
21
21
21
21
21
22
22
22
22
22
22
23
23
23
23
23
21
21
21
21
22
22
22
23
24
24
26
26
26
26
25
25
24
24
23
23
23
23
23
24
24
24
24
24
24
24
25
24
24
23
23
23
23
23
22
23
22
22
23
23
23
23
23
23
23
23
23
24
24
24
24
23
23
24
23
23
23
23
25
25
25
25
25
25
24
24
24
24
24
24
24
24
24
24
24
25
25
25
25
25
25
25
26
25
25
26
25
25
25
25
27
27
25
25
24
24
24
24
24
24
24
24
24
24
24
24
24
24
24
24
24
24
24
24
24
24
24
24
25
25
25
25
25
25
24
25
24
24
24
23
23
24
24
24
24
24
24
24
24
24
24
25
25
27
27
26
26
26
26
24
23
23
23
23
23
23
23
23
25
25
25
25
25
24
24
24
24
24
24
24
23
23
23
23
23
24
24
24
25
24
24
24
24
24
25
25
25
25
25
24
24
24
24
24
24
24
24
24
24
24
24
24
24
24
24
24
25
25
26
26
26
26
26
26
26
26
26
26
26
26
24
24
26
26
28
28
28
28
28
27
27
27
29
29
29
29
27
27
28
28
28
28
27
28
28
28
27
27
27
27
27
26
26
26
26
26
26
26
26
26
26
26
26
26
26
27
27
27
27
28
28
28
28
28
28
27
28
28
28
28
28
29
29
30
34
34
35
35
35
35
35
38
41
41
41
41
41
43
43
44
44
44
44
44
43
44
45
45
44
43
43
43
42
43
43
43
43
42
43
43
42
44
44
44
45
45
46
47
47
47
47
47
47
47
47
47
47
50
51
53
53
53
54
54
55
55
55
55
55
54
54
56
56
56
55
56
56
57
57
57
57
57
57
57
58
58
56
56
56
56
56
56
56
56
57
59
59
59
59
59
58
58
57
57
55
55
56
57
57
57
57
57
58
58
57
57
55
56
56
56
56
56
55
56
57
57
57
58
58
57
57
57
57
57
57
57
57
57
56
56
55
56
56
56
56
58
57
57
57
57
57
57
58
59
59
59
59
59
58
57
57
57
56
56
56
55
54
53
53
53
53
53
54
54
54
53
53
53
53
53
53
53
53
53
53
53
53
52
52
52
51
51
51
51
51
51
51
48
47
47
47
47
46
46
46
45
45
45
45
45
45
43
41
41
41
41
41
41
41
40
40
40
40
40
40
41
41
41
41
41
42
42
42
42
43
43
43
43
42
42
41
42
42
42
42
42
42
42
42
42
42
41
39
37
36
36
36
35
35
35
35
35
35
35
35
35
35
34
34
33
33
33
33
33
32
32
32
32
31
30
29
29
29
29
29
29
29
29
28
29
30
30
29
31
30
31
29
29
30
30
32
30
31
31
31
31
31
29
29
29
30
30
29
29
29
29
29
29
29
29
29
29
29
29
29
29
29
29
29
28
28
27
25
25
24
24
24
24
23
23
23
23
23
23
23
23
23
23
23
23
23
24
25
24
24
23
23
22
22
22
22
22
22
22
23
24
24
26
26
26
26
25
25
25
25
26
28
28
29
32
32
32
32
32
32
32
32
32
33
32
31
31
31
31
31
31
32
32
32
32
30
30
30
30
30
30
31
31
31
31
31
30
30
30
30
30
30
29
29
30
31
31
30
31
30
31
31
34
34
35
36
37
36
37
37
37
37
38
38
38
38
36
39
39
39
41
41
41
41
41
41
41
41
41
41
41
41
41
41
41
41
41
41
41
43
42
42
42
42
41
41
41
41
41
41
41
41
41
41
41
41
41
41
41
41
41
41
41
41
41
41
41
41
41
41
41
41
41
41
41
41
39
39
38
38
38
38
38
38
38
38
38
38
37
37
37
37
37
37
37
37
37
37
35
35
35
35
35
35
35
35
33
33
33
33
33
31
30
30
30
30
30
29
29
29
29
28
28
28
28
28
28
28
28
28
28
28
28
28
29
29
29
29
28
27
27
27
28
28
28
26
26
26
26
26
26
26
26
26
25
25
25
25
25
25
26
25
25
24
23
23
23
23
23
23
23
22
22
22
21
21
21
21
21
21
21
21
21
21
21
21
21
21
21
21
21
23
23
23
23
23
23
23
24
24
24
24
25
27
27
27
27
27
27
26
26
25
25
25
24
24
24
24
24
24
24
24
25
25
25
25
25
25
22
22
22
22
21
21
21
21
21
21
22
22
22
22
22
22
22
21
21
21
19
20
20
21
22
19
19
19
19
19
19
19
19
19
19
19
19
19
19
19
19
19
19
19
19
19
19
19
19
19
19
19
19
19
19
19
20
20
20
20
20
20
20
20
20
20
20
20
20
20
20
21
21
21
22
20
21
23
23
24
23
23
23
23
23
23
24
24
25
23
23
23
23
23
23
23
23
23
23
23
23
23
23
23
22
22
22
22
22
22
22
21
21
19
19
19
19
19
19
19
20
20
20
20
20
20
20
20
20
19
18
18
18
19
19
20
20
20
20
20
20
20
20
19
19
19
19
19
19
20
20
20
20
19
19
19
19
19
19
19
19
21
21
22
21
21
21
21
21
20
20
20
20
23
23
23
23
23
23
24
25
24
24
25
25
25
25
25
26
26
26
25
25
25
25
25
25
25
25
24
23
23
22
22
22
22
22
22
22
22
22
23
23
23
23
22
22
22
22
22
22
22
22
22
21
21
22
22
22
22
22
22
22
22
22
22
22
22
23
23
23
23
23
23
23
23
23
23
23
23
23
23
23
23
23
23
23
23
23
23
23
23
23
23
23
23
23
23
22
22
22
22
22
22
22
22
23
20
20
21
21
21
21
21
21
21
20
20
20
20
20
20
21
19
19
19
19
19
19
19
18
18
17
17
17
17
17
18
18
18
18
18
18
18
19
19
19
19
19
19
19
19
19
19
19
19
19
19
19
18
18
18
18
17
17
17
17
17
16
16
16
16
17
17
16
16
16
16
16
15
15
15
16
16
16
16
16
16
16
16
16
16
16
16
16
16
16
16
16
16
16
14
14
14
14
14
14
14
14
14
14
14
14
14
14
14
14
14
14
15
15
15
16
17
17
17
17
17
17
17
17
17
17
17
17
17
17
17
17
17
17
17
17
17
16
16
16
16
16
16
16
15
14
14
14
14
14
14
14
14
13
13
12
12
13
13
14
14
14
14
14
14
14
13
13
13
13
13
13
13
13
12
12
12
12
12
12
12
13
13
14
14
14
14
14
14
14
13
13
13
13
13
13
13
14
14
14
14
15
15
15
15
15
16
16
16
16
16
16
16
16
16
16
16
16
16
16
16
16
16
16
16
16
16
16
16
16
16
16
16
17
17
16
16
16
16
16
17
17
16
16
17
17
17
18
18
18
19
19
19
19
18
18
18
18
18
17
17
17
18
18
20
20
20
21
21
21
21
20
20
20
19
19
19
19
19
18
18
19
20
20
20
20
20
20
20
20
20
20
21
20
20
20
20
20
20
20
20
20
20
20
20
20
20
20
20
20
20
20
20
20
21
21
21
21
21
21
21
21
21
21
22
23
23
23
23
23
23
23
23
23
23
23
23
23
23
23
23
23
23
23
23
23
23
23
23
23
23
23
23
23
23
23
21
21
21
21
20
20
20
20
20
20
20
20
20
22
21
21
20
20
21
23
23
23
23
23
23
23
23
23
22
23
23
23
23
23
24
24
26
28
28
28
28
28
28
27
26
26
26
26
28
28
28
28
28
28
28
29
29
29
28
28
28
28
27
27
27
27
27
28
28
28
28
28
27
27
27
27
28
29
29
29
29
29
29
29
29
29
29
29
29
29
29
31
30
30
30
30
30
30
30
30
30
30
31
31
31
31
31
32
32
33
33
33
33
33
33
33
33
33
34
35
35
35
35
35
35
35
35
35
35
35
35
35
35
35
35
35
35
35
35
34
34
34
34
34
34
34
34
34
34
34
33
33
33
34
34
34
33
33
32
32
32
32
32
32
32
32
32
31
31
31
30
30
30
30
30
30
30
30
30
30
30
29
29
29
30
30
30
29
29
29
29
29
29
29
29
29
29
29
29
29
29
29
29
29
29
29
29
29
28
28
27
27
27
27
27
28
28
27
27
27
27
27
28
27
27
27
26
26
24
24
23
23
23
23
23
23
24
24
24
24
26
26
24
24
23
23
19
19
19
20
20
20
20
20
20
20
20
18
17
17
17
16
16
15
15
15
15
15
15
15
15
15
15
15
15
15
15
16
16
16
16
16
16
16
16
16
16
16
16
15
14
14
14
13
13
13
13
13
14
14
13
13
13
13
13
13
13
13
15
15
16
17
17
17
17
17
17
17
17
17
17
17
17
17
17
17
17
17
17
18
18
18
18
17
17
17
17
17
17
17
17
17
17
17
17
17
17
17
17
18
20
20
20
20
23
23
23
23
23
23
24
24
24
24
24
25
24
24
24
24
24
24
24
24
23
23
23
23
23
23
23
23
23
22
22
22
22
22
22
22
22
22
22
22
22
22
22
22
21
22
22
23
22
22
22
22
21
21
21
22
22
22
23
23
23
23
23
23
23
23
23
22
22
22
22
22
22
22
22
22
22
22
22
22
22
22
22
22
22
22
22
22
22
22
22
22
22
22
22
22
22
23
23
23
23
23
23
22
23
22
21
21
21
22
23
23
24
24
24
23
24
24
24
27
28
27
28
28
28
28
29
29
29
30
31
31
31
31
35
35
35
35
35
35
35
35
35
35
35
36
35
35
35
35
35
36
36
36
36
36
36
37
37
35
35
35
35
35
35
35
35
35
35
35
34
34
34
34
34
34
33
33
34
35
35
35
35
35
35
34
34
34
34
34
34
34
34
34
34
34
34
34
34
34
34
34
35
35
35
35
35
35
35
35
35
36
37
37
37
37
37
37
37
37
37
37
37
37
37
37
38
38
37
37
36
37
38
38
38
37
37
37
37
37
37
37
37
37
35
35
35
35
34
35
35
35
35
32
32
31
31
33
34
35
35
35
35
34
36
36
36
36
35
35
35
35
36
37
38
38
38
38
38
38
38
38
37
37
37
37
37
37
37
37
37
37
37
37
36
36
36
36
35
35
35
35
35
35
35
35
35
34
34
34
34
33
33
33
33
33
32
32
32
31
31
30
30
30
30
30
30
29
29
29
29
29
29
29
29
29
29
29
29
29
28
28
27
27
26
25
26
26
26
26
26
26
24
24
24
23
23
23
23
23
22
23
23
23
23
23
23
23
24
24
24
24
24
24
24
24
24
24
23
23
23
23
22
22
22
22
20
19
18
18
18
18
17
17
17
17
17
16
16
16
14
14
14
13
13
12
11
7
7
7
7
7
7
7
7
7
7
7
7
7
7
6
6
6
5
5
5
5
5
5
5
5
5
5
5
5
5
5
5
5
5
5
5
5
5
5
5
5
5
5
5
5
5
5
5
5
5
5
5
5
5
5
5
5
5
5
5
5
5
5
5
5
5
5
5
5
5
5
4
4
4
4
3
3
3
3
3
3
3
3
3
3
3
3
3
3
3
3
3
3
3
4
5
5
5
5
5
5
5
5
5
5
5
5
5
5
5
5
5
5
5
5
4
4
4
4
4
4
4
4
4
4
4
4
4
4
4
4
4
4
4
4
4
3
3
3
3
3
3
3
4
4
4
4
4
4
4
4
5
5
5
5
5
5
5
5
5
5
5
5
5
5
5
5
4
4
4
4
4
4
4
4
4
4
4
4
4
4
4
4
4
4
4
4
4
4
4
4
5
5
5
5
5
5
5
5
5
5
5
5
5
5
6
7
7
7
7
7
7
7
7
7
7
7
7
7
6
6
6
6
6
6
6
6
6
6
6
6
6
7
7
7
7
7
7
8
8
7
7
7
7
8
8
8
8
9
9
10
10
11
11
11
11
11
11
11
11
12
12
12
13
13
13
13
13
13
13
13
14
14
14
14
14
14
15
15
15
15
15
16
17
17
17
17
17
17
17
17
17
17
17
17
17
17
17
17
17
18
18
18
18
18
18
18
18
18
18
18
18
18
19
20
22
22
22
21
20
20
20
20
20
20
20
20
21
21
22
22
22
22
22
22
22
22
22
22
22
22
21
21
21
21
21
21
21
21
21
21
21
21
21
21
21
21
21
21
21
21
21
21
21
21
21
21
21
21
21
21
21
21
21
21
22
22
22
22
22
22
22
22
22
22
22
22
22
22
22
22
22
22
22
22
22
23
23
23
23
23
23
23
23
23
23
23
25
25
24
24
24
24
24
24
23
23
24
23
23
23
23
23
23
23
22
23
23
22
22
21
20
20
20
20
20
20
18
18
19
19
19
18
18
18
17
17
17
17
17
17
17
17
17
17
17
17
17
17
17
16
16
17
17
17
17
18
18
18
18
18
18
18
17
18
18
18
18
18
18
18
18
18
18
18
18
18
20
20
23
23
22
22
22
22
22
22
22
23
23
24
24
24
26
26
26
26
27
27
28
28
28
28
28
28
28
29
29
32
33
32
32
32
32
32
33
33
33
32
33
33
33
35
35
41
44
50
58
59
60
60
60
61
61
62
62
62
61
61
61
61
61
61
61
61
60
60
60
61
60
60
59
62
62
62
62
63
64
65
65
66
71
85
86
87
87
87
88
88
89
89
89
89
89
89
89
89
89
89
89
89
89
89
89
89
89
89
89
89
89
89
89
92
92
92
92
92
92
94
95
95
95
95
95
95
95
96
96
96
96
97
97
97
97
97
96
96
96
96
96
96
96
96
96
96
96
97
97
97
97
97
97
98
98
98
98
98
100
100
100
100
98
98
96
96
96
96
95
94
94
90
89
92
89
85
84
84
85
85
85
87
87
87
87
87
87
84
84
82
83
84
84
86
87
88
89
89
91
89
89
90
89
89
89
89
89
88
88
88
88
88
87
86
86
86
86
87
87
87
87
85
88
87
86
88
88
89
91
91
93
90
89
88
85
85
85
85
85
84
84
84
84
84
84
84
84
84
83
83
82
82
82
82
83
83
83
82
82
82
81
81
81
82
82
83
82
81
79
77
77
78
78
77
77
78
77
78
74
73
77
77
77
79
80
80
80
83
81
80
80
78
79
79
78
78
77
77
77
77
77
77
77
77
77
76
77
77
79
81
81
80
80
80
80
81
78
77
77
77
77
78
78
78
78
78
78
77
77
77
77
77
77
78
78
77
76
76
74
74
72
72
71
71
72
73
73
72
72
71
70
70
70
70
71
70
70
69
68
66
66
66
64
62
62
62
62
62
62
60
61
60
59
60
61
59
58
58
58
58
59
60
59
60
58
58
57
57
57
65
67
66
70
68
69
69
70
71
72
72
71
70
69
69
69
69
69
70
71
71
71
76
77
77
71
71
68
66
68
68
69
70
70
70
71
71
71
71
71
71
71
72
72
73
73
73
73
73
74
74
74
74
77
80
81
81
81
80
80
82
82
83
85
86
86
84
85
85
85
85
87
87
88
90
92
91
92
92
95
95
98
101
101
102
104
104
108
109
110
110
108
108
106
106
106
105
105
104
104
106
108
111
113
113
116
115
116
116
117
117
116
116
116
116
116
116
117
117
118
118
116
116
116
116
115
118
118
118
122
123
123
123
123
122
122
124
126
127
127
128
127
127
125
125
125
125
125
125
125
124
123
124
124
124
125
125
125
125
125
127
125
124
124
124
124
124
125
125
124
124
119
117
118
117
117
116
117
117
115
115
114
114
114
114
114
113
115
113
113
113
113
116
114
110
108
107
107
111
111
110
109
108
103
103
103
102
102
102
102
102
101
101
101
103
103
104
107
110
113
112
113
113
113
113
113
113
113
113
112
112
111
111
111
109
109
110
112
113
113
113
118
119
119
119
119
118
120
116
116
118
118
121
124
126
132
138
143
155
154
160
161
161
155
155
154
154
150
151
152
151
148
150
147
151
151
150
151
152
159
159
160
160
160
160
170
172
173
173
174
169
168
168
168
170
175
175
176
176
176
177
177
176
175
176
177
178
178
178
177
177
177
175
175
172
172
172
172
172
171
171
171
171
171
169
169
169
171
171
171
171
169
170
171
173
172
172
171
171
168
168
168
168
170
170
169
167
167
167
168
168
170
170
170
170
169
164
165
165
166
166
166
168
166
165
165
164
164
163
161
160
160
160
158
158
158
158
157
159
157
157
155
149
149
149
149
151
153
153
152
146
148
147
147
147
146
145
142
142
136
136
136
136
137
137
137
129
122
121
121
122
121
121
120
118
118
119
118
118
117
120
118
119
119
119
119
116
113
113
112
112
111
108
107
107
107
107
107
107
107
106
104
103
103
102
102
102
102
102
101
96
96
96
96
97
96
98
97
96
93
91
91
91
90
89
89
89
89
88
89
90
90
89
88
86
85
86
86
83
83
83
83
81
78
78
78
78
78
77
77
75
75
73
74
72
70
70
69
69
67
66
67
67
66
64
64
62
62
62
63
65
74
79
82
83
89
90
93
101
135
136
135
136
136
144
148
152
152
152
151
145
142
143
143
144
149
150
151
151
151
156
156
156
154
168
169
171
172
172
171
169
168
167
167
167
166
166
166
166
166
165
166
166
166
166
166
166
167
167
167
166
166
166
166
166
168
167
167
166
169
169
169
172
174
174
173
174
173
172
172
172
176
178
177
179
185
186
187
187
187
187
187
187
187
187
187
186
184
186
186
186
186
186
185
185
185
185
185
185
185
186
186
186
186
184
180
180
180
180
180
179
180
180
180
180
180
180
180
178
177
176
178
180
179
178
175
175
175
176
177
175
175
175
177
175
173
173
172
172
170
171
172
172
171
167
165
163
163
163
160
159
158
157
157
157
156
155
155
155
155
154
154
154
153
150
146
146
143
143
139
139
131
131
131
130
130
130
130
129
127
124
123
123
123
124
126
126
128
126
126
124
124
122
120
114
114
113
112
113
112
112
112
111
108
107
107
107
101
101
96
90
87
87
87
69
65
55
42
42
39
39
38
39
39
38
37
37
37
37
37
38
38
40
45
46
46
46
45
45
46
46
45
45
44
42
42
42
42
42
42
42
42
42
43
43
43
42
41
41
40
41
40
40
42
42
43
42
43
43
43
43
47
48
48
48
47
48
56
59
60
60
62
64
65
71
71
71
76
75
75
78
78
77
77
77
78
78
79
79
79
81
81
81
81
82
82
82
82
82
82
82
81
81
80
80
80
80
80
79
79
79
79
80
80
80
80
80
81
81
81
82
82
82
81
81
81
83
88
89
89
89
89
89
89
89
89
87
86
87
87
87
87
87
87
86
86
87
87
87
87
87
87
87
87
87
87
88
87
87
88
87
88
89
89
89
89
90
90
90
90
92
92
92
93
92
93
93
92
92
92
93
93
93
92
92
92
91
91
91
91
91
90
91
91
90
90
90
90
90
89
88
88
87
87
88
88
88
86
85
85
85
84
85
85
83
83
83
83
83
82
81
81
81
81
79
80
80
80
80
78
77
77
77
75
75
75
70
70
70
69
69
67
67
67
66
66
66
64
64
63
63
61
61
61
61
61
60
59
57
57
55
55
55
55
55
54
54
54
53
53
50
50
50
50
50
50
50
50
49
47
47
47
47
47
47
47
46
46
46
46
46
45
45
43
43
43
43
45
46
48
48
47
44
40
40
40
40
40
40
39
37
37
37
35
35
35
35
35
34
33
34
34
32
31
31
31
32
33
32
37
38
38
38
37
37
37
37
37
36
36
36
37
37
36
35
36
36
37
36
36
36
35
35
35
35
35
34
34
31
31
31
30
30
30
32
33
32
31
29
28
28
28
28
28
27
26
24
23
23
23
23
23
23
23
23
23
23
23
23
23
23
23
23
23
23
23
23
23
23
24
24
23
23
23
23
23
23
23
23
23
23
23
23
23
23
23
24
24
24
24
24
25
26
26
26
26
26
27
25
27
27
27
27
27
29
29
30
31
31
32
32
32
32
32
32
30
30
30
29
29
29
29
29
29
29
28
28
28
28
28
28
28
28
28
28
28
28
27
27
27
27
27
27
27
27
26
26
27
27
27
27
27
27
26
26
26
26
25
25
25
25
25
26
26
25
25
26
26
26
26
26
26
27
27
27
27
27
27
29
28
28
28
28
27
27
27
27
27
27
27
27
27
28
28
28
28
28
28
28
28
28
28
28
27
28
29
28
28
28
28
28
28
28
28
28
28
26
26
26
26
24
24
25
25
25
25
25
25
25
25
24
23
23
23
22
22
23
23
23
23
23
23
23
24
24
24
24
24
25
23
23
23
23
23
24
24
24
24
24
24
24
24
24
24
23
23
23
23
23
23
23
23
23
23
23
23
23
23
23
23
23
23
23
23
23
22
22
22
22
22
22
21
21
20
20
20
20
19
19
19
19
19
19
19
18
17
17
17
17
17
17
17
17
17
17
17
15
14
14
15
15
15
15
15
15
15
15
15
15
15
14
14
14
14
14
14
15
15
15
15
15
15
15
15
15
15
15
15
14
14
14
14
14
14
14
14
14
13
13
14
14
14
12
12
12
13
13
11
11
11
11
11
11
11
11
11
11
11
11
11
10
9
9
9
10
10
10
10
10
10
11
11
11
11
11
11
11
11
11
11
11
11
11
11
11
11
11
11
10
10
10
10
10
10
10
10
10
10
10
10
10
10
10
10
10
9
9
10
10
10
10
10
10
10
10
10
10
10
10
10
11
11
12
12
12
12
12
12
12
11
11
11
11
11
12
12
12
12
12
12
12
12
12
12
12
12
11
11
11
11
12
12
12
12
12
12
12
12
12
12
12
11
11
11
11
11
11
11
11
11
11
11
11
11
11
11
10
11
11
11
11
11
11
11
11
11
11
11
11
11
11
11
11
11
11
11
11
11
11
11
11
11
11
11
11
11
11
11
11
11
11
11
11
11
11
11
11
11
11
11
11
11
11
10
10
10
9
9
9
10
10
10
10
10
10
10
10
10
10
10
11
11
11
11
11
11
11
11
11
11
11
11
12
12
12
12
11
11
11
11
11
11
12
12
12
13
14
15
15
17
17
17
17
15
14
14
14
13
14
14
14
14
14
14
13
13
13
13
13
14
14
14
14
14
14
14
14
14
14
15
15
15
15
14
14
14
14
14
14
17
17
17
17
17
17
17
17
17
17
17
17
17
17
17
17
17
17
17
17
17
17
17
17
17
17
18
18
18
18
18
18
18
18
18
18
18
18
18
18
18
18
18
18
18
18
18
18
18
18
18
19
19
19
19
18
18
18
18
18
18
18
18
18
18
18
18
18
19
19
18
18
18
18
18
18
18
18
18
18
18
18
18
18
18
17
17
17
17
17
17
17
17
17
18
18
18
18
18
19
19
18
19
19
19
19
19
20
20
20
20
20
20
19
19
19
19
19
18
18
18
18
18
17
17
17
16
16
16
16
15
15
14
14
14
14
14
14
14
14
15
15
16
17
17
17
17
16
16
16
17
17
17
17
17
17
17
17
17
17
17
17
17
17
17
17
16
16
16
16
15
14
14
14
14
15
15
15
15
15
15
15
15
15
15
15
15
15
16
16
16
16
16
16
16
16
16
16
16
16
16
16
17
17
17
17
17
17
17
17
17
18
18
18
18
18
18
17
17
17
17
17
17
17
17
17
17
17
17
17
17
17
17
17
17
17
17
16
15
15
15
16
16
16
16
15
14
13
13
13
13
13
12
12
12
13
12
12
12
12
13
13
13
13
13
13
13
13
13
13
13
13
14
14
14
14
15
15
14
14
14
14
15
16
16
16
16
16
16
16
16
16
16
16
16
17
17
17
17
17
17
18
18
18
18
17
17
17
17
18
18
18
18
17
17
17
17
17
17
18
18
18
19
19
19
19
20
21
22
22
23
23
22
22
22
22
22
22
22
22
21
21
21
21
21
21
23
23
23
24
23
23
23
24
25
24
27
28
29
29
29
29
29
29
29
28
28
29
29
29
30
31
32
32
32
32
32
32
32
32
32
32
33
33
33
33
33
33
35
35
35
35
35
35
35
35
35
35
35
35
35
37
38
39
39
40
40
39
39
39
39
41
41
43
43
43
43
43
43
43
43
43
43
43
43
43
43
44
44
44
44
44
44
44
44
44
44
44
44
44
44
43
42
42
42
42
41
41
42
41
42
42
41
41
41
41
41
42
42
43
45
47
47
51
51
50
50
50
51
51
51
51
50
50
50
50
50
50
52
52
51
51
50
50
50
50
51
51
50
49
49
49
49
49
49
49
49
49
49
49
49
49
49
49
50
50
50
49
49
49
49
49
49
49
49
48
48
48
46
46
45
45
45
45
44
44
44
44
44
44
43
41
41
41
41
41
41
41
41
40
38
36
36
36
35
35
35
35
35
33
30
30
30
30
30
29
29
27
27
27
27
27
27
27
28
28
28
27
25
25
25
24
24
24
24
24
23
23
23
23
23
23
22
22
22
22
22
21
21
20
20
18
17
14
11
11
11
10
9
10
10
10
11
11
12
12
13
13
13
13
13
13
13
13
13
14
14
14
14
14
14
14
14
14
14
14
14
14
14
15
15
15
15
15
15
15
15
15
15
15
15
15
15
15
16
16
16
16
16
16
16
16
16
16
16
16
15
15
15
15
15
15
15
15
16
16
16
16
15
15
15
15
15
15
15
15
15
15
15
15
15
15
15
15
15
15
15
15
15
15
15
15
15
15
17
17
17
17
17
16
16
16
16
16
16
17
16
16
16
16
16
16
16
16
15
15
15
16
17
17
17
17
17
17
17
16
16
16
16
16
15
15
15
15
15
15
15
15
15
15
15
14
14
13
13
13
13
13
13
13
13
13
14
14
14
14
14
14
14
14
14
15
14
14
14
15
14
14
15
15
15
15
15
15
15
15
15
15
15
16
16
16
16
15
15
15
15
15
15
15
15
15
15
15
15
14
14
14
14
14
14
14
14
14
14
16
17
17
17
17
17
17
17
17
17
17
17
17
17
17
17
17
17
17
17
17
17
17
17
17
17
17
17
17
17
17
18
18
18
18
18
19
19
19
19
19
19
19
19
19
19
19
19
19
19
19
18
17
16
15
15
15
15
15
15
15
15
16
16
16
16
16
16
16
15
15
15
15
15
15
15
15
15
15
15
15
15
16
16
16
16
16
16
15
15
15
15
15
15
15
14
14
13
13
13
13
13
14
14
14
14
12
12
12
12
11
11
11
11
11
11
10
10
9
9
9
9
9
9
9
9
9
9
9
9
9
9
9
9
9
9
9
9
9
9
9
9
10
10
10
10
10
10
10
11
11
11
11
11
11
11
11
11
11
11
12
12
12
13
13
13
13
12
11
11
11
11
11
11
12
12
11
11
11
11
12
12
11
11
11
11
11
11
11
11
12
12
14
14
14
14
14
14
14
14
14
14
14
14
15
15
15
15
17
17
17
17
17
21
21
21
21
21
21
21
21
21
21
21
22
22
22
22
22
22
22
22
22
22
22
23
23
23
23
23
23
23
23
23
23
23
23
23
23
23
22
22
22
22
22
22
22
22
22
22
22
22
22
22
22
22
22
21
21
21
21
21
21
21
21
21
21
21
21
21
21
21
21
21
21
21
21
21
21
21
21
21
21
21
20
20
20
20
20
19
19
19
18
18
18
18
18
17
17
17
17
17
17
17
17
16
16
16
16
16
16
15
14
14
14
14
14
14
14
14
14
14
14
14
14
14
14
14
15
14
13
12
13
14
14
15
15
15
15
15
14
14
14
14
13
13
13
13
13
12
12
12
12
11
11
11
11
11
11
11
11
11
11
11
11
11
11
11
11
11
11
11
11
11
11
11
12
13
13
13
14
14
14
14
14
14
14
14
14
14
14
14
14
14
14
14
15
15
15
15
15
15
15
15
15
15
16
16
16
16
16
16
16
16
16
16
17
17
16
16
16
16
15
15
15
15
15
15
15
15
15
16
15
15
15
13
13
13
13
13
13
15
15
15
16
16
16
16
16
16
16
16
16
16
17
17
17
17
17
17
17
17
18
18
18
18
18
18
18
18
18
17
17
17
17
17
17
17
17
17
17
17
17
17
17
17
17
17
17
17
17
17
17
17
17
17
17
17
17
17
17
17
17
17
17
17
17
17
17
16
15
15
15
15
15
15
15
15
15
15
15
15
15
15
15
15
15
15
15
15
15
15
15
15
15
15
15
15
15
15
15
15
15
15
15
16
17
17
17
17
17
16
16
16
15
15
15
15
15
16
16
16
16
16
15
15
15
15
15
14
14
14
14
13
13
13
13
13
14
14
12
12
12
12
12
12
12
12
11
11
11
11
11
11
11
11
11
11
11
11
11
11
11
11
11
11
11
11
11
11
11
11
11
11
11
11
11
11
11
11
11
11
11
11
11
11
11
11
11
11
11
12
12
12
12
12
11
11
11
11
11
11
11
11
11
11
11
11
11
11
11
11
11
11
11
11
11
11
11
11
11
11
12
12
12
12
12
11
11
11
11
11
11
11
11
11
11
11
12
12
12
12
12
12
12
13
13
13
13
13
13
13
13
13
13
12
12
12
11
11
11
11
11
11
11
11
11
11
11
11
11
11
11
11
11
11
11
11
11
11
11
11
11
11
12
12
12
12
12
13
13
13
13
13
13
13
13
13
13
11
12
12
12
12
11
11
11
11
11
11
11
11
11
11
11
12
12
12
12
12
12
12
12
12
12
12
12
12
12
12
12
12
12
12
12
12
12
12
12
12
12
12
12
14
15
17
17
17
17
17
17
17
17
17
17
17
17
17
17
17
17
17
17
17
17
17
17
17
17
17
17
16
16
16
16
16
16
16
16
16
16
16
16
16
16
17
17
17
17
17
16
16
16
16
16
16
16
16
16
16
16
16
16
16
16
16
16
16
16
16
16
16
16
16
16
16
16
16
16
17
17
17
17
17
17
17
17
17
17
17
17
17
17
19
18
18
18
18
17
17
17
17
17
17
17
17
17
17
17
17
18
18
18
18
17
17
17
17
16
16
16
16
16
16
16
16
16
16
16
16
16
16
15
15
15
15
15
15
15
15
15
15
15
15
15
15
15
15
15
15
15
15
15
15
15
13
13
13
13
14
14
14
14
13
13
13
14
12
12
12
12
12
12
12
12
12
12
12
12
11
11
11
11
11
11
11
11
11
11
11
11
11
11
12
12
12
12
12
12
12
12
12
12
12
12
12
11
10
10
10
10
11
10
9
9
9
9
9
9
9
9
9
10
10
10
10
11
11
11
11
11
11
11
11
11
11
11
11
11
11
11
11
11
11
11
11
11
11
11
11
11
11
11
11
11
11
11
11
11
11
11
11
11
11
11
12
12
12
12
12
12
12
12
12
12
12
13
13
13
13
13
13
13
13
13
14
14
14
14
14
14
14
14
14
14
14
14
14
14
14
14
14
14
14
14
14
14
14
14
14
14
14
14
14
14
14
14
14
14
14
14
14
14
14
14
14
14
16
16
16
16
16
16
16
16
17
17
17
17
16
16
16
16
16
17
17
17
17
17
17
17
17
17
17
17
17
17
17
17
17
17
17
17
17
17
17
17
16
16
17
17
17
17
17
17
17
17
17
17
17
17
17
17
18
18
18
17
17
17
17
17
17
17
17
17
17
17
17
17
17
17
17
17
17
17
17
17
17
17
17
17
17
17
17
17
17
17
17
17
17
17
17
17
17
17
18
19
19
20
19
20
20
20
20
20
20
20
20
20
20
20
20
20
20
20
20
20
20
20
20
20
19
19
19
19
19
19
20
20
20
20
20
20
20
20
20
20
20
20
19
19
19
19
19
19
19
19
19
19
19
19
19
19
18
18
18
18
18
17
17
17
17
17
17
17
17
17
17
16
16
16
16
15
15
16
16
15
15
14
14
14
15
15
14
14
14
14
14
15
16
16
15
15
15
15
15
15
15
15
15
14
14
14
14
14
14
14
14
11
11
12
12
12
12
12
12
12
12
11
11
11
11
11
11
11
11
12
12
12
11
11
11
11
11
11
11
11
11
11
11
11
11
10
11
11
11
11
11
11
11
11
11
11
11
11
11
11
11
11
11
11
11
11
11
11
10
10
10
10
11
10
10
10
10
10
10
10
10
10
11
11
11
11
11
11
11
11
11
11
11
11
11
11
10
10
10
10
10
10
10
10
10
11
11
11
11
11
11
11
11
11
11
11
11
10
10
10
10
10
12
15
16
16
16
16
16
16
16
16
17
17
17
17
17
17
17
17
17
17
17
17
17
17
17
17
17
17
17
17
17
17
17
17
17
17
17
17
17
17
17
17
16
16
16
16
15
15
15
15
15
15
15
15
15
15
15
15
15
15
15
15
15
15
15
15
15
15
15
15
15
15
15
15
14
14
14
14
14
14
14
14
14
14
14
14
14
14
14
14
14
13
13
13
13
13
13
13
13
13
13
13
13
13
13
13
13
13
13
13
13
13
13
13
13
13
12
12
12
12
12
11
11
11
11
11
11
11
11
11
11
12
13
12
12
12
11
11
11
11
11
11
11
11
11
11
11
11
11
11
9
9
9
9
9
9
9
9
9
9
9
9
8
8
8
8
8
8
8
8
8
8
8
8
8
8
8
6
6
6
6
6
6
6
6
6
6
6
6
6
6
6
6
6
6
6
6
6
8
8
8
8
8
8
8
7
7
7
7
8
8
8
8
9
9
11
11
11
11
11
11
11
11
11
11
11
11
10
10
10
10
10
11
11
11
11
11
11
11
11
11
11
11
11
11
11
11
11
11
12
11
11
11
11
11
12
12
12
12
12
12
12
12
12
12
12
12
12
12
11
12
12
12
12
12
12
12
12
12
12
12
12
12
12
12
12
12
12
12
12
12
12
12
12
13
13
13
13
13
13
13
13
13
13
11
11
11
11
11
11
11
11
12
12
12
12
11
11
11
11
11
11
11
11
11
11
10
11
11
11
10
10
10
10
10
10
10
10
10
10
10
10
10
10
10
10
10
10
10
10
9
9
9
9
9
9
9
8
8
8
8
8
8
8
8
8
8
8
8
8
8
8
7
7
7
7
8
8
8
8
8
8
9
9
9
10
10
10
10
10
10
10
10
10
10
10
10
10
10
10
10
9
9
8
9
9
9
9
9
9
9
8
8
8
8
8
8
8
7
7
7
7
7
7
7
7
7
7
7
7
7
7
7
7
7
6
6
6
6
6
6
6
6
6
6
6
7
7
7
6
6
6
6
6
6
6
6
6
6
6
6
6
6
5
5
5
5
5
5
5
5
5
5
5
5
5
5
5
5
5
5
5
5
5
5
5
5
5
5
5
5
6
6
6
6
6
6
6
6
6
6
6
6
6
6
6
6
6
6
6
5
5
5
5
5
5
5
5
5
4
4
4
4
4
4
4
4
4
4
4
4
4
4
4
4
4
4
4
4
5
5
5
5
5
5
5
5
5
5
5
5
5
5
5
5
5
5
5
5
5
5
5
5
5
5
5
5
5
6
6
6
6
6
6
6
6
6
8
8
8
9
9
9
9
9
9
9
9
9
9
9
9
11
11
11
11
11
11
12
12
12
12
12
12
12
12
12
13
13
13
13
13
12
12
12
12
12
12
12
12
13
13
13
13
13
13
13
14
16
16
16
16
17
17
17
17
17
17
17
18
18
18
18
18
18
18
18
18
18
18
18
18
18
18
18
18
18
19
21
21
21
21
21
21
21
22
22
22
22
22
22
22
22
22
22
22
22
22
22
22
22
22
22
22
23
23
24
24
24
24
24
24
24
24
24
25
25
25
25
25
25
25
25
25
25
25
25
25
25
25
25
25
25
25
25
25
25
24
24
24
24
24
24
24
24
24
24
24
24
24
24
24
24
24
24
24
24
25
25
25
25
24
24
24
24
24
24
24
23
23
23
23
23
22
22
22
22
22
22
22
22
22
21
21
20
20
20
19
19
19
20
20
20
20
19
19
19
19
19
19
19
19
18
18
17
17
17
17
17
17
17
18
18
18
18
18
18
18
18
18
18
18
18
18
18
18
18
18
18
18
18
18
18
18
18
17
17
17
17
17
17
17
17
15
15
15
15
15
13
12
12
12
13
13
12
12
12
11
11
11
13
12
12
12
12
11
11
11
11
11
11
11
11
11
10
10
10
10
10
10
10
10
10
9
9
9
9
9
9
9
9
9
9
9
9
9
9
9
9
9
9
9
7
7
7
7
7
8
8
8
8
8
8
8
8
8
8
8
8
8
7
7
7
7
7
7
7
8
8
8
8
8
8
8
8
8
8
8
8
8
8
8
8
8
8
8
8
8
8
8
8
8
8
8
8
8
8
8
8
8
8
8
8
8
8
8
8
8
8
8
8
8
8
8
8
8
8
8
8
8
8
8
8
8
8
8
8
8
8
8
6
6
6
6
6
6
6
6
6
6
6
6
6
6
6
6
6
6
6
6
6
6
6
6
5
5
6
8
9
10
10
11
11
11
11
11
11
10
11
11
11
11
11
11
10
10
10
10
10
10
10
10
10
10
10
10
10
10
10
10
10
10
10
10
10
10
10
10
10
10
10
10
10
10
11
11
11
11
11
11
11
11
11
12
12
13
13
13
13
13
13
13
13
13
13
13
13
13
13
13
13
13
13
13
14
14
14
14
15
15
15
16
16
16
15
15
15
15
15
15
15
15
16
16
16
15
15
15
15
15
15
15
15
16
16
16
16
16
16
16
16
16
16
16
17
17
17
17
17
17
17
17
17
17
17
17
17
17
17
17
17
17
17
16
16
16
16
17
17
17
17
17
17
17
17
17
17
17
17
17
17
17
17
17
17
17
17
17
17
17
17
17
17
17
17
17
17
17
17
18
18
18
18
18
18
18
18
17
18
18
18
19
19
17
17
16
14
14
14
13
14
14
13
13
13
13
13
14
14
14
15
15
15
15
15
15
15
15
15
15
15
14
15
15
17
17
17
17
17
17
17
18
19
20
20
20
20
19
19
23
23
23
23
25
25
25
26
26
26
26
26
26
26
26
27
26
26
26
26
26
26
26
26
26
26
26
26
26
26
27
27
27
27
27
27
27
27
27
27
27
27
27
27
27
27
27
27
27
27
27
27
27
27
27
27
27
27
28
28
28
29
29
29
29
29
29
29
29
29
29
29
29
29
29
29
29
29
29
29
29
29
29
29
29
29
29
29
29
29
29
29
29
29
29
29
29
29
29
29
29
29
29
29
29
29
29
29
29
29
29
29
29
29
29
29
29
29
29
29
29
28
28
29
29
29
29
29
29
29
29
29
28
28
28
28
27
27
27
27
27
27
27
27
27
27
26
26
26
23
23
23
23
23
23
23
23
23
23
23
23
23
23
23
23
22
22
21
21
21
21
21
21
21
22
22
21
20
20
20
20
20
19
19
19
19
19
19
19
19
18
18
18
18
18
18
18
18
17
17
17
17
17
17
17
17
17
17
17
18
17
17
17
16
16
14
14
14
15
15
15
15
15
15
15
15
16
16
16
16
16
16
16
16
16
17
17
17
17
17
17
17
17
17
17
17
17
16
16
17
17
17
17
17
17
17
17
17
17
17
17
17
17
17
17
17
17
17
17
17
16
16
16
16
16
16
16
15
15
14
14
14
14
13
13
14
14
14
14
14
14
14
14
14
14
14
14
14
14
14
14
14
14
14
14
14
14
14
14
14
14
14
14
13
14
14
14
13
13
13
13
13
13
13
13
13
13
13
13
13
13
13
14
14
14
13
12
12
12
12
12
12
12
12
12
12
12
12
12
12
12
12
13
13
13
13
13
13
13
13
12
12
12
12
12
12
12
12
12
12
12
12
12
12
12
12
12
12
12
12
12
12
12
12
13
13
13
12
12
12
12
12
12
12
12
12
12
12
13
13
13
14
15
18
20
20
20
22
22
22
21
21
21
21
21
20
20
20
20
19
19
19
19
19
19
19
19
19
19
19
18
18
18
18
18
18
18
19
19
19
19
19
19
19
20
20
20
20
20
20
20
20
20
20
20
20
20
20
20
20
19
19
19
19
19
19
19
19
19
19
19
19
19
19
19
19
19
18
18
18
18
18
19
20
20
20
20
20
20
20
20
20
19
19
18
18
18
18
18
18
18
18
18
18
18
18
18
18
18
18
18
18
18
18
18
18
18
18
18
18
18
18
18
18
19
19
19
19
19
20
20
20
20
19
19
19
19
19
19
19
19
19
21
20
20
19
19
19
18
18
18
18
18
17
17
17
17
17
17
17
17
17
17
17
17
16
16
15
15
15
15
15
15
15
14
14
14
13
13
13
13
12
12
11
11
11
11
11
11
11
11
11
11
11
11
11
11
11
11
11
10
9
9
9
9
9
9
9
9
9
9
9
9
9
9
9
9
9
9
9
9
9
9
9
9
9
9
9
9
9
9
9
9
9
9
9
9
9
9
9
9
9
9
9
8
8
8
8
8
8
8
8
8
8
7
8
9
9
9
9
8
8
8
8
8
8
8
8
8
9
9
10
10
10
8
8
10
10
11
11
11
11
11
11
11
10
10
10
10
10
9
9
9
9
9
8
8
8
8
8
8
8
8
8
8
11
14
15
15
15
15
15
15
15
15
15
15
15
15
15
15
15
15
15
15
15
15
15
15
15
15
15
15
15
16
16
17
17
18
18
19
19
19
20
20
20
20
20
20
20
20
19
19
19
19
19
19
19
19
19
19
19
19
19
19
19
19
19
19
19
19
19
19
20
20
22
22
22
22
22
22
22
22
22
22
22
22
22
22
22
22
22
22
22
22
22
22
21
21
21
21
21
21
21
21
22
21
23
23
23
23
23
23
23
23
23
23
27
31
31
31
31
31
31
31
31
31
31
31
29
29
29
29
29
29
29
29
29
29
29
29
29
28
28
28
27
27
27
27
27
26
26
26
26
26
26
25
25
25
25
25
24
24
25
24
24
24
25
27
28
29
28
28
28
28
28
27
28
28
29
28
28
28
28
27
28
28
29
29
28
28
28
27
27
27
27
27
26
26
25
25
25
25
25
25
25
25
24
24
24
24
24
24
24
24
24
24
24
24
24
24
24
24
24
24
24
24
25
26
27
27
25
25
25
25
25
26
28
28
28
28
28
27
27
28
28
28
28
28
28
28
28
28
28
28
28
28
28
28
28
28
28
28
27
27
26
26
26
25
25
26
27
27
27
27
27
26
26
26
26
26
26
26
26
26
26
26
26
26
26
26
25
25
24
24
24
24
24
24
24
24
23
23
23
23
22
21
21
21
20
20
20
20
20
19
19
19
19
19
19
17
17
17
17
16
16
16
14
14
14
14
13
13
13
14
14
14
14
14
14
13
12
12
12
12
12
12
12
12
13
13
13
12
12
12
11
11
11
11
11
9
9
9
9
9
9
9
9
9
8
8
8
8
8
8
8
8
8
8
8
8
8
8
8
8
8
8
8
9
9
9
9
9
9
9
9
9
8
8
8
8
8
8
8
7
7
6
5
5
5
6
6
6
6
6
6
6
6
6
6
6
6
6
7
7
6
6
6
6
6
6
6
6
7
7
7
7
7
7
7
6
6
6
6
7
7
8
8
8
9
9
9
9
9
9
9
9
9
9
9
9
11
11
11
11
11
11
11
11
11
11
11
11
11
11
13
14
16
17
17
20
20
20
20
20
20
21
21
21
21
22
23
24
24
23
23
23
23
25
25
25
26
26
27
27
27
27
27
27
27
27
28
29
30
30
32
32
32
31
31
31
31
31
31
31
31
31
31
31
31
31
31
31
31
31
32
32
32
32
32
32
32
32
32
32
32
32
32
32
32
32
32
32
32
32
32
32
32
32
32
32
32
32
32
32
32
32
32
32
32
32
32
33
33
33
33
34
34
34
35
35
35
35
35
35
35
35
35
35
35
35
35
35
35
35
35
34
33
33
33
34
34
33
30
30
30
30
31
31
31
30
30
29
29
29
29
29
29
29
29
30
30
30
30
29
29
29
29
29
29
29
29
29
29
29
29
29
29
29
29
29
29
29
29
29
29
29
29
29
31
32
33
33
33
33
32
32
33
33
34
35
35
35
35
35
35
35
35
36
37
37
38
38
38
39
39
38
37
37
37
37
37
37
37
35
35
35
35
35
36
35
35
35
33
33
34
35
35
35
35
35
36
35
35
35
38
38
38
36
37
37
40
41
41
41
41
41
41
41
41
41
41
41
41
41
41
41
41
41
41
41
41
42
42
42
42
42
42
42
42
42
41
40
40
40
41
41
41
42
42
42
42
42
44
42
43
43
45
46
46
46
46
46
46
47
47
47
47
47
47
47
47
47
47
47
46
46
46
46
46
47
50
51
51
51
51
51
51
51
51
51
51
51
51
51
51
51
53
54
56
56
57
58
59
60
62
62
63
63
63
63
64
64
64
64
61
61
61
60
60
60
60
61
61
61
61
61
61
61
61
61
61
61
61
61
61
61
61
61
61
62
58
58
58
60
60
60
59
59
59
59
59
59
59
59
59
59
59
59
59
59
59
59
59
59
59
58
58
58
58
58
58
58
58
59
58
57
56
56
55
55
55
55
55
55
53
53
53
53
53
53
53
53
53
54
54
54
55
55
55
56
56
56
55
55
55
55
55
54
53
53
53
54
54
54
55
54
54
53
53
53
53
53
51
51
50
50
50
51
51
51
51
50
50
50
46
46
45
45
44
44
44
44
44
44
44
44
41
41
41
41
39
39
39
38
39
40
39
38
38
38
35
35
34
34
34
34
32
32
32
32
32
32
32
32
32
32
32
32
32
33
33
33
33
33
30
30
30
30
30
30
29
29
29
29
27
27
27
28
28
28
28
27
26
25
25
25
25
25
25
25
25
22
22
22
23
23
22
22
22
21
21
21
21
21
21
20
21
21
21
21
22
22
22
21
21
21
21
18
17
17
17
14
13
13
13
13
13
12
12
12
12
11
11
11
11
11
11
11
11
11
11
11
11
11
11
11
11
11
11
11
10
10
10
9
9
9
9
9
9
9
9
9
9
9
9
9
9
9
9
10
10
10
10
10
10
10
10
10
10
10
10
10
10
10
10
10
10
10
10
10
10
10
10
10
10
10
10
10
10
9
9
10
10
10
10
10
10
10
10
10
10
10
10
10
10
10
10
9
9
9
10
10
10
10
9
9
9
9
9
9
9
9
9
9
9
9
9
9
9
9
10
9
9
9
9
9
9
9
11
11
12
12
11
11
11
11
11
11
11
12
12
12
12
12
11
11
11
11
11
11
11
11
11
11
11
11
11
11
12
12
12
12
12
12
12
12
12
12
12
12
12
12
12
12
12
12
14
14
14
14
14
14
14
14
14
14
14
14
14
14
14
14
14
14
14
14
14
14
14
14
14
14
14
13
13
13
13
13
13
13
13
13
13
13
13
13
13
13
13
13
13
13
13
13
13
13
13
13
13
13
13
13
13
13
13
13
13
13
13
13
13
13
13
13
13
13
13
13
13
13
13
13
13
13
13
13
12
12
12
12
12
12
12
12
12
12
12
12
12
12
12
12
12
12
12
12
12
12
12
12
12
12
12
12
12
12
12
12
12
12
12
12
12
12
13
13
11
11
11
11
11
11
11
11
11
11
11
11
11
11
12
12
12
12
12
12
12
13
15
15
15
15
15
16
16
14
14
13
13
13
12
12
12
12
12
12
12
12
12
12
12
12
12
12
12
12
12
12
12
12
12
11
11
11
11
11
11
11
11
11
11
11
11
11
11
12
12
12
12
12
12
12
12
12
13
14
14
13
13
13
13
13
13
12
11
11
13
14
15
15
15
15
15
16
16
15
15
15
17
17
17
17
17
17
17
17
17
17
18
18
18
18
18
18
18
18
18
18
18
18
18
18
19
20
20
20
20
20
19
19
19
19
19
19
19
19
19
19
19
19
19
19
19
19
19
19
19
19
19
20
20
20
20
19
19
19
20
20
21
21
21
20
19
18
18
18
18
18
18
18
18
17
17
17
17
17
17
17
17
17
17
17
17
17
17
17
17
17
17
17
17
17
17
17
17
16
16
16
16
16
16
16
16
16
16
16
16
16
16
16
15
15
15
15
15
15
15
14
14
14
14
14
14
14
14
14
14
14
14
14
14
13
12
11
11
11
11
10
10
10
11
11
11
10
11
11
11
11
11
11
11
11
11
11
10
10
10
10
10
10
10
10
11
10
10
10
10
11
11
11
11
11
11
11
10
10
10
9
9
9
8
8
8
8
8
8
8
8
8
8
8
8
8
8
8
9
9
9
9
9
9
9
9
9
9
10
11
11
11
11
11
11
11
11
11
11
11
11
12
12
12
12
13
13
13
13
13
13
13
13
13
13
13
13
13
14
14
14
14
15
15
15
15
16
16
16
16
16
16
15
15
15
15
15
16
16
17
17
17
17
17
17
17
17
17
17
17
16
16
16
17
17
17
17
17
17
17
17
17
17
17
17
17
17
17
17
17
17
18
18
18
18
18
18
18
18
18
18
17
18
18
18
18
18
18
18
18
17
17
17
17
17
17
17
17
17
17
17
17
17
17
17
17
16
16
16
16
16
16
16
16
16
16
16
16
16
16
16
16
16
16
16
16
16
16
16
16
16
16
16
16
16
16
16
16
16
15
15
15
15
15
15
15
15
15
15
15
15
15
15
15
15
15
15
15
15
15
15
15
15
15
15
15
16
19
19
18
18
18
17
17
17
17
17
17
17
17
17
17
17
17
17
17
18
18
18
18
18
18
18
17
16
16
16
16
16
16
16
16
16
16
16
16
16
16
16
17
16
16
17
17
17
17
18
18
17
17
17
15
15
15
15
15
15
16
16
15
15
15
15
14
14
14
14
14
14
14
14
14
14
14
14
14
13
13
13
13
13
13
13
13
13
13
13
12
12
12
12
13
13
13
13
12
12
11
11
11
11
12
12
11
11
12
12
14
14
14
14
14
14
14
14
14
15
15
15
15
15
15
14
14
14
14
14
14
14
14
14
14
14
13
13
13
13
13
13
13
13
13
13
13
13
14
14
14
14
14
14
14
14
14
14
14
14
14
14
14
14
14
14
14
14
13
13
14
15
15
15
15
15
15
15
15
15
15
15
15
15
15
15
14
14
14
14
14
14
14
13
13
13
14
14
14
14
14
15
15
15
15
13
13
13
13
13
14
14
14
13
13
17
17
16
16
16
16
15
15
15
15
15
15
14
14
14
14
14
14
14
14
14
14
14
14
14
14
14
14
14
13
13
13
13
14
14
13
13
13
13
13
13
13
13
14
13
13
13
12
12
12
12
12
12
12
12
12
12
12
11
11
12
11
11
12
12
12
12
12
13
14
14
14
14
14
14
14
14
14
14
14
14
14
14
14
17
17
17
17
17
17
17
17
17
17
17
17
18
18
18
18
18
18
18
17
17
17
17
17
17
17
17
17
17
17
17
17
17
17
17
17
16
16
16
16
16
16
16
15
15
15
15
15
15
15
15
16
16
16
16
16
16
15
15
14
14
14
14
14
14
14
14
14
14
14
14
14
14
14
14
15
16
16
16
16
14
14
14
14
14
14
14
14
14
14
14
15
15
15
14
14
14
14
14
14
13
13
12
12
12
12
12
12
12
12
12
13
13
13
14
14
15
15
15
15
15
15
15
15
15
15
15
15
16
16
16
16
15
14
14
14
14
14
14
13
13
13
13
13
13
13
13
14
14
14
15
15
15
15
15
15
15
15
15
15
15
14
14
13
13
13
13
13
12
12
12
12
11
11
11
11
11
11
11
11
11
11
11
11
11
11
11
11
11
11
11
11
11
11
11
12
12
12
12
12
12
11
11
11
11
11
12
11
11
11
11
11
11
11
11
11
11
11
11
12
11
11
11
11
11
11
11
11
12
12
12
13
14
14
14
14
14
14
14
14
13
13
13
13
13
13
13
13
13
13
13
13
13
13
13
13
13
13
12
12
12
12
12
12
12
12
12
12
12
12
12
12
12
12
12
12
12
12
12
12
12
12
12
12
12
12
12
12
12
12
12
11
11
11
11
11
11
11
11
11
11
11
11
11
12
14
13
13
13
13
13
13
13
13
13
13
12
12
12
12
12
12
11
11
11
11
11
11
11
11
11
11
11
11
11
11
11
11
11
11
11
11
11
11
11
11
10
9
9
9
9
9
9
9
9
9
7
8
9
9
9
9
9
10
10
10
10
11
11
13
14
14
15
17
17
17
17
16
16
16
16
16
16
16
16
17
17
17
17
17
17
17
17
17
17
16
16
16
16
16
16
16
16
17
17
17
17
17
15
15
15
15
15
15
15
15
15
15
15
15
15
15
15
15
15
15
15
15
15
15
15
15
15
15
15
15
15
15
15
15
15
15
15
15
15
15
15
15
15
15
15
15
15
15
15
15
15
15
15
15
15
15
15
15
15
14
14
14
14
14
14
14
14
14
14
14
14
14
14
12
12
12
12
12
12
13
13
13
13
13
13
14
14
14
13
13
13
13
13
13
12
12
11
11
11
11
11
11
11
11
11
11
11
9
9
9
9
9
9
11
11
13
16
16
16
16
16
16
16
16
15
14
14
14
14
14
14
15
15
15
15
14
14
15
15
15
15
15
15
15
15
15
15
15
15
15
16
16
16
16
16
16
16
16
16
16
17
17
17
17
17
17
17
17
17
17
17
17
17
17
17
17
17
17
17
17
17
17
17
17
17
17
17
17
17
17
17
17
17
17
17
17
17
17
17
17
17
18
18
18
18
18
18
18
18
18
18
18
17
17
17
17
17
17
17
17
17
17
17
17
17
17
17
17
17
17
17
17
17
17
17
17
17
17
17
17
17
17
17
17
17
17
16
16
16
16
17
17
17
17
17
16
16
15
15
15
15
15
15
16
16
16
16
16
16
16
16
16
16
15
15
16
16
15
16
16
16
16
16
16
16
15
14
14
13
13
13
13
13
12
12
13
13
14
14
14
14
14
16
16
16
15
15
14
14
15
15
15
15
15
15
15
15
15
15
15
14
14
14
14
14
14
14
14
14
14
14
14
14
14
14
14
14
14
14
14
14
14
14
14
14
14
14
14
14
14
14
14
13
13
13
13
13
12
12
12
13
13
12
12
12
12
12
12
12
12
12
11
11
11
11
11
11
11
11
10
10
10
10
10
10
10
10
10
10
10
10
10
10
10
10
10
10
10
10
10
10
10
9
9
9
8
8
8
7
6
6
6
6
6
6
6
6
6
6
6
6
6
6
6
6
6
6
6
6
6
6
6
6
6
6
6
6
6
6
6
6
6
6
6
7
7
7
7
7
7
6
5
5
5
5
5
5
5
5
5
5
5
5
5
5
5
5
5
5
5
5
5
5
5
5
5
5
5
5
5
5
5
5
4
3
3
3
3
3
3
3
3
4
4
4
4
4
4
4
4
4
4
4
4
4
4
4
4
4
4
4
4
4
4
4
4
4
3
3
3
3
3
3
3
3
2
2
2
2
2
2
2
2
2
2
2
2
2
2
2
2
2
2
2
2
2
2
2
2
2
2
2
2
2
2
2
2
2
2
2
2
2
2
2
2
2
1
1
1
1
1
1
1
1
1
1
1
1
1
2
4
5
6
6
6
6
6
6
7
7
8
8
8
8
8
8
8
8
8
8
8
8
8
8
8
8
8
8
8
8
8
8
8
8
8
8
8
8
8
8
8
8
8
9
9
9
9
9
9
9
9
9
9
9
9
9
9
10
10
10
10
10
10
10
10
10
10
10
11
11
11
11
11
11
11
11
11
12
12
12
12
12
12
12
13
13
13
13
13
13
13
13
13
13
13
13
13
13
13
13
13
13
13
13
15
17
19
20
21
20
20
20
22
22
23
23
25
25
25
25
25
25
25
25
25
25
25
25
26
26
26
26
26
26
26
26
26
26
26
27
28
28
29
29
29
29
29
29
29
29
29
29
29
29
29
29
29
29
29
29
29
29
29
29
29
29
32
32
34
35
35
35
35
35
35
36
38
38
38
38
38
38
38
38
40
40
41
41
43
43
43
43
43
44
44
44
44
44
44
44
44
43
43
43
43
43
43
43
42
42
42
42
42
42
42
42
42
42
42
43
43
43
42
42
42
43
43
43
43
43
43
43
43
43
43
43
44
43
43
42
42
41
41
41
41
41
41
41
41
40
41
42
42
41
41
42
42
43
43
41
39
39
39
39
37
37
36
36
36
36
36
36
36
38
38
38
38
38
38
38
38
38
38
38
37
37
37
37
35
35
35
35
34
33
32
32
32
31
33
35
35
35
35
35
35
35
35
35
35
34
33
34
34
34
34
34
34
34
34
34
34
34
34
33
33
33
33
33
33
33
33
31
31
31
31
31
30
30
30
30
29
29
29
29
29
29
29
29
29
29
29
29
29
29
31
29
29
29
28
29
29
28
28
28
27
27
27
27
27
27
27
27
26
26
26
27
28
28
29
29
29
29
29
29
29
29
29
28
26
24
24
24
23
25
25
25
25
25
26
25
25
25
25
28
28
28
28
28
28
28
28
28
28
28
27
27
27
27
27
27
27
27
27
27
27
26
26
26
26
26
26
26
26
26
26
26
26
26
26
26
26
26
25
25
24
24
23
23
23
23
23
23
23
23
23
22
22
24
24
24
24
25
25
25
25
23
23
23
23
23
23
23
24
25
25
29
29
29
29
31
31
31
31
30
30
30
30
30
29
29
29
29
30
31
31
33
34
38
38
38
38
38
38
38
39
42
42
42
41
41
42
42
42
42
42
42
42
41
41
42
43
43
41
41
41
41
41
41
41
41
42
42
43
43
44
44
44
44
43
43
42
42
42
42
42
42
42
42
42
42
42
42
42
43
43
43
44
44
44
44
44
44
44
43
43
43
43
43
43
43
43
43
43
43
43
42
42
42
41
41
40
40
40
40
40
40
40
40
40
40
40
40
40
40
39
39
39
39
39
39
39
39
39
39
39
39
39
39
39
39
39
39
39
39
39
38
38
37
37
37
37
36
36
35
34
34
34
34
34
34
33
31
31
31
31
31
31
31
31
31
32
32
32
32
32
34
35
38
35
35
35
36
39
40
40
41
41
41
38
38
40
40
40
40
40
41
41
40
40
41
41
41
41
43
42
42
42
42
42
42
42
42
41
38
36
37
37
37
35
35
35
35
35
35
35
35
35
36
36
36
36
37
38
40
41
41
40
40
40
40
40
40
40
39
39
39
39
39
39
39
39
39
39
39
39
40
40
40
39
39
38
38
38
38
39
39
39
39
40
40
40
40
40
40
42
42
42
42
42
42
42
42
42
42
42
44
44
44
44
43
45
45
46
46
46
46
46
46
45
45
46
46
46
46
46
47
47
47
47
48
48
47
47
47
45
45
44
44
44
44
44
44
44
43
43
42
42
44
43
43
45
46
49
51
51
52
50
54
54
55
55
54
51
51
55
55
57
57
58
59
59
59
60
60
60
59
58
57
57
57
58
58
58
58
59
59
59
59
59
57
57
55
55
54
54
55
54
54
54
57
56
56
55
55
55
55
55
55
55
55
55
55
55
55
56
55
55
55
55
55
55
55
55
55
55
54
54
54
54
54
54
54
54
54
54
54
54
54
53
53
53
53
53
53
53
55
56
56
56
56
55
55
55
55
55
55
55
54
54
54
54
54
54
54
54
54
54
54
54
54
54
54
55
57
57
56
56
59
59
59
60
60
60
62
62
65
65
63
60
52
52
53
52
52
50
50
50
51
50
50
50
50
48
47
47
46
45
45
44
45
45
46
46
47
48
55
58
59
59
61
61
59
58
57
57
57
57
57
58
58
60
60
60
60
62
62
67
71
70
70
70
68
68
69
70
70
71
71
68
69
69
69
69
69
69
69
71
71
69
70
70
70
70
70
71
71
72
72
72
71
71
71
72
73
73
73
73
73
72
74
74
83
83
87
88
88
88
88
89
89
89
89
89
89
89
89
89
89
89
88
88
89
92
93
93
94
91
91
92
93
93
93
94
94
95
95
94
94
95
95
94
94
95
95
94
94
94
94
95
95
95
95
95
95
95
95
95
96
96
97
97
98
99
104
102
102
102
105
102
103
103
103
104
104
104
102
102
102
106
106
106
107
105
105
105
106
104
104
104
101
101
101
101
101
101
101
101
100
99
99
97
97
97
96
95
95
90
88
87
87
87
88
88
88
89
89
89
88
87
87
87
86
86
85
85
85
85
85
85
85
85
92
96
97
96
92
91
89
89
89
89
89
90
89
90
90
90
89
86
89
88
88
86
86
86
84
84
84
84
84
85
86
85
85
84
83
83
83
83
82
82
81
80
81
82
79
78
77
77
77
77
76
76
76
75
76
76
74
74
73
73
73
74
75
75
75
76
76
72
72
71
73
73
74
75
75
74
74
74
71
71
71
71
71
69
69
69
68
67
65
65
65
65
65
64
64
64
64
64
64
64
64
65
64
64
64
64
64
64
64
64
63
64
65
65
65
65
65
64
64
63
65
65
65
65
65
65
65
63
63
65
66
67
68
69
69
66
67
65
65
65
62
60
60
60
61
59
59
60
61
62
61
61
61
61
61
60
59
59
59
59
58
56
56
52
52
52
52
52
52
52
51
51
48
42
40
39
38
37
37
37
37
36
36
35
35
35
35
35
35
35
35
35
35
35
35
35
35
34
31
31
31
30
30
30
30
29
29
29
29
29
29
29
29
29
29
30
29
28
28
27
27
27
27
27
26
26
26
26
26
26
26
26
26
25
25
26
26
26
27
27
27
27
27
27
27
27
27
26
23
23
23
23
23
24
25
25
25
24
24
24
25
25
25
25
25
25
25
25
25
25
25
25
25
25
24
24
25
25
27
27
27
27
24
24
24
23
23
23
23
23
28
29
29
29
29
28
28
27
27
27
27
27
27
27
27
27
27
27
28
28
29
29
29
29
28
29
29
29
28
28
28
29
29
29
30
30
30
34
35
35
35
35
35
35
35
35
35
35
35
35
35
35
36
36
37
37
37
37
37
38
38
38
37
37
37
36
36
35
35
35
35
35
35
35
35
35
35
35
35
35
35
35
35
34
34
33
32
32
32
32
32
33
33
32
32
32
32
32
31
30
30
30
31
31
30
29
29
29
29
29
30
30
30
30
30
30
30
32
33
33
33
33
33
33
33
33
33
33
32
29
25
25
25
25
25
25
25
25
25
24
24
23
23
23
23
23
22
22
22
22
22
21
21
21
21
20
20
20
20
18
17
17
17
17
17
17
19
20
20
20
20
20
21
21
21
21
21
21
21
21
20
20
20
20
20
20
20
20
20
21
21
21
21
22
23
24
24
25
25
25
25
25
25
25
25
25
26
26
25
25
27
27
26
29
29
29
29
30
30
31
32
32
34
35
36
37
39
39
39
41
41
41
41
41
41
41
42
42
42
42
42
42
42
42
42
42
42
42
42
42
42
42
42
42
42
42
42
42
42
42
42
42
42
42
42
42
42
42
42
43
43
44
44
43
43
43
43
43
42
41
41
41
41
42
42
42
41
42
42
42
43
42
42
42
41
42
42
42
42
42
42
42
42
41
43
43
43
43
43
43
43
43
43
44
43
43
43
43
43
42
42
42
42
41
41
41
41
41
41
41
41
41
40
38
38
38
37
37
37
37
37
36
36
37
37
37
37
36
36
35
35
34
33
32
32
32
31
31
31
30
30
30
29
29
29
29
29
29
35
37
37
37
36
37
38
63
75
75
76
78
78
78
78
78
78
78
77
77
77
77
77
77
77
77
77
77
77
77
77
77
77
76
76
76
75
75
75
75
75
75
75
75
75
75
75
75
74
74
71
71
71
71
71
70
70
71
69
68
68
68
68
68
69
69
70
70
70
71
71
71
71
70
71
71
71
71
71
72
72
71
71
71
71
71
72
74
74
74
74
73
73
73
73
74
73
73
73
73
74
74
74
74
71
71
71
71
72
71
70
71
71
71
71
71
71
71
71
71
71
71
71
71
71
71
71
71
71
71
71
70
71
71
71
71
69
65
65
65
63
63
63
63
64
68
73
73
71
71
70
70
71
71
68
68
68
64
64
64
64
65
64
64
63
64
65
65
69
66
67
70
65
66
65
65
66
67
66
67
67
67
65
63
62
63
63
63
65
65
65
65
64
63
62
61
59
59
59
59
59
59
59
59
59
59
59
59
59
59
59
59
59
59
59
59
59
62
62
62
64
62
62
61
60
60
59
59
59
61
62
63
63
62
62
62
62
62
62
62
63
64
65
64
64
64
64
63
63
65
64
66
65
65
65
65
65
66
69
70
70
70
73
75
76
77
77
77
77
77
77
80
80
80
80
78
78
79
79
78
78
77
77
77
77
79
79
79
79
77
77
77
77
77
77
77
75
75
74
73
73
73
73
73
75
76
73
74
74
74
72
72
71
71
71
71
71
71
70
70
69
69
69
69
69
70
70
69
71
71
72
76
77
77
81
81
82
81
81
81
81
81
82
82
82
82
81
77
77
77
77
77
77
77
77
77
77
77
77
77
77
77
77
77
77
78
78
78
77
77
77
77
77
77
75
75
75
75
75
76
73
74
74
75
75
74
79
78
79
78
78
78
78
78
78
77
77
77
76
76
76
76
74
72
72
71
71
71
71
71
71
71
71
70
70
69
67
65
65
65
65
63
63
63
64
62
62
62
60
60
61
62
62
61
58
58
58
58
58
58
58
59
58
57
57
58
58
56
56
58
57
56
56
56
53
53
55
53
52
52
45
45
45
46
44
44
43
43
39
39
39
38
33
32
29
28
27
27
27
27
29
34
35
36
36
36
38
39
43
42
42
42
42
42
42
42
42
42
44
47
47
47
48
48
53
52
53
52
52
52
52
53
53
53
53
53
53
48
48
49
49
49
49
50
51
51
51
52
52
52
52
52
52
52
52
52
51
51
50
50
51
52
53
52
52
53
53
53
53
53
53
53
53
53
53
54
54
54
54
55
55
57
57
57
59
59
60
60
62
62
65
66
65
65
65
65
65
65
65
65
65
66
65
65
65
65
65
65
64
65
65
65
63
63
63
63
60
60
60
60
60
59
59
59
59
59
59
59
59
59
59
59
59
59
59
60
60
60
60
60
59
59
59
59
59
57
56
53
53
52
52
52
52
58
58
59
59
58
58
58
58
58
58
58
58
57
57
56
55
54
54
54
53
53
53
53
53
53
53
52
53
56
55
55
56
56
54
54
53
53
53
52
52
52
51
53
52
54
53
53
53
56
60
62
61
65
65
65
65
63
61
61
61
61
62
62
63
63
63
62
60
60
59
60
60
60
60
60
60
60
60
60
60
60
60
60
60
60
60
60
61
61
61
61
61
61
60
60
60
60
59
59
59
60
60
59
59
60
60
60
59
57
59
59
59
59
58
58
59
58
58
58
58
58
60
61
61
61
63
61
61
60
59
59
59
59
59
60
60
59
59
59
59
59
59
59
58
58
58
57
57
57
57
56
55
55
54
53
53
52
52
51
51
51
51
50
50
49
49
49
49
49
49
49
49
49
49
48
48
47
47
46
47
45
47
45
45
45
45
45
45
45
45
45
45
45
46
45
43
43
47
47
47
46
46
45
45
45
46
46
46
46
46
47
47
49
48
48
52
52
52
52
52
54
55
51
51
51
51
50
50
50
49
49
47
47
47
47
47
46
47
47
47
47
47
47
47
47
47
45
45
47
47
47
47
43
44
44
47
47
47
47
47
48
50
53
53
53
56
60
59
59
59
59
59
59
59
59
59
60
60
61
61
62
62
62
62
61
61
60
60
61
61
61
60
60
60
60
59
63
65
65
65
65
65
65
65
65
64
64
64
62
62
62
62
62
62
63
63
61
62
61
61
61
61
60
60
60
60
60
60
60
59
59
59
59
59
59
59
59
60
60
60
60
61
61
63
63
65
65
65
65
63
59
60
60
60
60
60
62
61
63
62
61
59
59
59
59
59
59
59
59
59
59
58
59
59
58
54
54
54
54
53
53
53
53
53
53
53
53
53
53
53
53
53
53
53
53
53
53
53
52
52
52
51
51
50
50
50
51
53
54
54
50
50
50
50
50
51
52
53
53
58
58
58
59
59
56
58
56
56
56
59
56
55
57
56
56
57
57
58
61
61
63
64
65
63
63
62
62
62
64
65
65
65
65
65
65
65
62
61
61
61
60
60
60
59
59
56
55
53
53
53
52
52
52
52
52
52
52
53
54
54
54
55
53
53
53
53
53
53
53
53
52
52
51
51
51
51
51
51
51
51
51
51
53
53
53
54
53
54
54
54
53
54
55
55
55
55
55
54
54
54
55
55
55
55
54
54
55
55
55
55
54
54
54
51
51
51
51
51
51
52
52
52
52
52
52
52
52
52
52
50
49
48
49
50
51
52
52
53
53
53
53
52
52
53
56
56
55
55
56
56
60
59
59
56
55
51
51
50
50
49
48
49
52
53
53
53
53
53
53
53
53
53
53
53
53
53
53
53
53
52
50
50
50
49
49
49
49
49
50
48
47
47
47
47
47
47
47
47
47
47
47
47
47
47
47
47
47
47
47
47
50
50
53
53
52
52
53
53
54
55
56
56
58
59
59
59
59
59
58
60
61
61
64
65
69
69
72
72
72
72
72
71
71
71
72
72
72
72
71
71
70
70
69
70
71
71
71
71
71
71
72
71
71
71
72
71
72
73
72
72
72
72
73
73
72
70
70
72
72
77
78
80
83
85
84
82
82
85
87
87
87
87
86
88
88
89
89
89
92
92
92
92
92
92
90
90
89
88
88
88
88
86
86
88
88
88
89
90
90
92
92
92
93
92
92
92
92
92
92
91
90
90
90
90
90
89
89
88
88
88
88
88
90
89
93
95
98
100
101
101
101
101
101
100
101
101
104
104
106
107
107
108
109
110
112
109
110
107
107
107
107
107
107
108
111
115
116
118
118
118
120
120
116
116
115
115
117
117
118
119
121
127
129
128
128
128
128
128
128
128
127
128
127
125
125
126
126
126
126
126
124
124
123
123
123
124
124
124
122
121
121
121
121
122
121
120
120
118
118
118
118
118
118
118
115
114
113
113
113
113
112
111
111
110
110
109
109
110
111
111
110
110
110
108
108
108
108
108
108
104
101
101
101
100
98
98
98
98
98
98
98
98
98
98
98
97
98
98
98
98
97
97
96
96
96
96
96
95
95
98
99
107
110
115
118
116
118
120
125
124
124
124
123
124
123
123
123
124
123
123
123
120
120
119
115
115
115
115
115
115
116
115
117
115
114
113
113
113
108
108
108
108
107
107
105
104
103
104
104
104
102
102
102
109
116
120
119
120
122
122
122
120
117
117
119
120
130
131
135
136
136
142
142
143
143
136
136
139
139
140
139
141
143
143
148
149
153
153
160
160
161
164
165
165
166
165
165
165
165
165
167
167
167
166
166
166
166
166
171
173
178
178
176
177
177
178
178
178
177
177
176
175
174
174
174
174
174
174
172
172
169
169
169
169
170
172
172
172
172
172
172
172
171
169
169
170
170
170
171
170
170
170
172
177
177
179
182
184
185
184
184
184
178
178
174
175
175
175
175
175
176
176
171
163
163
162
161
161
161
161
161
161
161
161
161
161
160
160
160
160
160
155
154
154
154
154
154
152
152
148
146
145
145
145
145
145
145
145
142
142
142
136
135
135
135
133
133
131
122
123
120
120
118
118
118
118
118
118
118
118
119
118
118
115
113
113
113
113
113
113
112
111
107
107
107
106
105
101
101
101
100
99
98
98
97
97
96
96
97
95
100
102
97
100
100
95
95
95
95
93
91
89
88
88
85
82
83
82
80
80
81
81
80
80
80
78
78
77
77
77
77
76
72
72
71
72
72
73
71
69
67
68
68
68
68
69
66
66
66
67
68
67
67
65
65
65
65
65
68
68
68
68
65
65
65
62
60
60
61
61
61
64
63
62
62
62
63
63
64
65
65
65
65
64
64
64
66
66
68
68
68
66
66
67
67
67
67
65
65
65
65
65
65
65
65
65
65
65
65
65
64
64
61
61
63
65
66
66
65
66
66
66
65
65
65
65
64
64
64
64
64
64
64
64
64
64
64
64
64
64
64
64
64
64
64
64
64
64
64
63
62
62
59
59
59
59
59
59
59
59
59
59
59
58
58
57
57
56
55
55
55
55
55
54
54
54
53
53
53
53
53
53
53
51
50
48
48
48
48
48
48
48
47
47
47
47
48
48
48
49
48
48
48
47
47
47
44
44
45
45
42
42
41
41
40
40
39
38
38
35
35
35
35
37
36
40
41
41
41
40
41
41
41
41
41
41
38
38
38
38
38
37
36
36
36
36
36
36
36
36
35
35
35
35
35
35
35
35
35
35
34
34
33
33
33
32
30
30
30
30
31
31
31
29
29
29
29
29
29
29
29
29
31
32
32
32
32
33
33
32
35
35
34
35
35
35
35
37
37
39
39
41
45
47
47
47
47
47
47
47
47
50
50
53
54
57
62
61
61
61
61
61
63
63
63
64
64
63
64
65
66
66
67
68
69
69
68
68
68
68
71
74
77
77
78
78
78
77
77
77
77
77
77
77
77
77
77
77
77
84
92
95
95
94
94
94
94
94
94
94
94
94
94
94
94
94
94
94
94
94
93
93
93
93
92
92
92
92
91
89
89
89
89
89
89
89
89
89
89
91
92
93
93
93
93
94
94
95
95
95
95
95
96
97
99
100
101
101
101
101
99
100
100
101
101
99
98
98
98
98
98
97
97
97
97
97
97
97
97
96
96
93
93
93
92
91
89
87
86
88
87
86
87
85
85
84
84
85
85
88
88
89
90
90
90
90
90
90
90
90
91
91
97
98
96
98
98
97
99
97
97
97
96
96
96
96
96
96
96
97
97
95
96
96
96
90
91
90
89
89
88
88
86
85
85
85
84
84
84
84
84
84
80
80
78
76
75
75
81
81
85
85
84
91
91
91
92
92
92
86
85
85
85
85
85
82
83
83
83
81
83
83
83
83
83
83
79
78
78
78
77
77
79
81
82
81
80
79
83
81
81
81
80
79
79
78
78
78
78
78
78
78
78
78
79
77
77
77
77
77
77
76
77
77
77
73
73
73
73
73
73
73
76
77
78
78
78
78
77
78
79
78
77
75
75
76
76
76
76
76
76
76
76
75
75
75
75
75
74
74
74
74
74
73
73
73
73
73
72
74
75
75
77
77
77
77
79
79
78
78
77
77
77
77
77
77
77
77
77
78
78
79
79
78
77
77
76
76
74
73
74
74
74
73
72
72
72
70
71
71
72
70
71
71
69
68
68
68
68
67
67
67
68
69
69
69
67
66
66
67
66
65
66
67
71
71
73
72
72
72
74
73
76
77
76
76
75
75
75
75
75
75
72
71
70
71
71
71
71
71
71
70
70
70
70
70
70
71
71
69
68
66
66
71
71
71
71
71
71
71
71
70
70
71
71
70
69
69
69
70
71
71
71
70
71
71
70
70
70
68
68
68
68
70
71
66
65
65
66
66
65
65
65
65
65
65
65
66
67
66
66
66
66
66
66
66
67
68
68
68
68
68
70
72
74
74
74
74
74
74
74
74
74
73
73
72
71
71
75
75
74
75
74
73
73
75
74
74
74
74
74
73
72
68
68
69
69
69
69
69
69
68
69
68
68
68
69
71
73
71
71
71
71
70
70
70
68
68
67
65
65
67
65
65
65
65
65
65
65
65
65
65
59
58
58
58
59
61
64
61
61
61
62
61
61
61
61
60
61
61
61
60
60
60
61
61
61
61
59
59
59
59
59
59
60
60
59
59
60
60
60
63
63
63
65
65
65
66
66
66
67
67
69
69
70
70
70
69
68
68
68
68
68
68
68
68
68
67
66
66
66
66
66
67
67
67
67
67
65
65
65
64
62
61
61
61
61
61
59
59
59
59
58
58
59
58
59
59
58
58
58
58
58
58
59
59
59
61
60
60
61
60
60
59
59
61
63
62
62
61
60
60
60
60
61
61
65
67
66
66
65
65
65
65
65
65
65
64
64
65
64
64
62
62
62
62
62
62
62
61
59
59
59
59
59
62
62
64
63
63
64
64
62
62
63
63
62
61
61
59
60
59
59
59
59
58
57
57
57
56
56
57
56
56
56
56
58
58
58
58
58
58
57
57
56
57
57
56
56
55
54
55
56
56
56
56
56
56
56
56
56
55
54
54
54
54
54
54
55
55
56
56
57
57
58
58
59
59
55
55
54
54
53
52
52
51
50
50
48
48
47
47
47
47
47
47
46
46
46
46
46
46
46
44
41
41
40
40
40
40
41
41
41
41
41
39
39
39
39
40
39
39
39
39
39
39
39
40
40
39
39
39
39
41
41
41
41
40
40
35
35
35
34
34
34
33
33
35
35
36
35
34
35
35
35
35
35
35
35
34
34
35
36
37
37
37
37
37
37
36
37
38
38
38
38
38
38
38
41
41
41
41
39
39
39
40
40
40
40
39
41
41
41
41
41
41
41
42
41
40
40
40
40
40
40
40
40
41
41
41
41
40
40
40
40
39
39
39
39
39
39
39
39
39
39
39
39
39
39
40
39
39
40
41
41
41
42
42
41
44
44
45
46
46
46
46
46
46
46
46
46
46
46
46
46
45
45
43
43
43
43
42
42
41
41
43
43
43
43
43
43
42
42
42
41
41
41
41
41
41
41
41
40
39
39
39
37
37
37
37
37
35
34
34
34
34
34
34
34
34
34
34
34
34
33
33
34
34
34
34
34
34
35
35
35
35
35
35
35
36
36
35
35
35
35
35
34
34
35
35
35
35
35
35
35
36
36
36
36
36
36
36
35
35
35
35
35
33
33
33
33
33
32
35
35
35
35
35
34
34
34
32
34
39
39
39
40
40
41
43
41
43
43
45
45
45
45
45
45
47
45
45
47
47
47
47
47
47
47
48
50
50
50
50
51
54
54
56
58
58
59
58
57
57
57
57
56
56
56
56
56
56
56
55
55
55
55
55
55
54
54
54
54
53
53
53
53
53
54
54
54
56
57
57
56
56
56
55
55
55
55
54
54
54
54
54
54
54
53
53
53
53
54
54
54
54
53
53
53
53
53
54
54
54
54
54
54
54
54
54
54
54
54
54
54
53
53
53
53
53
53
54
54
53
53
53
52
52
51
52
52
52
52
52
52
53
53
53
53
53
53
53
53
53
52
53
52
52
50
50
50
50
52
50
50
52
52
58
59
59
59
58
55
56
56
56
56
57
56
56
56
56
56
56
56
53
53
57
57
57
57
57
56
57
58
57
58
59
57
56
56
56
57
57
56
56
54
54
54
54
54
54
53
53
53
53
53
53
53
53
53
53
53
53
52
51
50
48
48
49
48
47
47
47
47
47
47
47
47
47
47
48
48
48
48
48
48
48
48
47
47
47
47
48
50
51
52
58
58
57
58
58
58
56
60
59
59
60
60
60
60
63
66
78
79
79
79
78
78
78
78
78
77
78
78
78
78
79
79
80
80
83
83
87
87
87
89
90
90
92
91
91
91
90
89
89
89
89
90
90
90
90
90
89
89
89
89
89
89
89
89
89
89
89
89
90
88
88
87
87
87
87
87
88
87
87
87
87
88
89
89
88
88
88
88
88
88
88
86
86
87
88
88
88
88
88
88
89
88
87
87
87
89
89
89
87
87
87
86
86
86
87
87
86
86
84
85
85
85
88
88
88
88
83
85
85
85
85
86
87
87
85
85
85
85
86
86
86
86
86
84
82
83
83
83
83
84
90
92
95
94
93
93
92
95
95
95
95
95
95
95
93
94
93
93
93
93
94
92
94
95
95
95
95
94
94
95
96
97
101
96
96
101
102
105
102
102
107
109
111
111
113
113
113
113
105
103
101
101
101
98
98
98
97
98
98
98
98
97
96
96
95
94
95
95
95
95
95
95
95
95
95
95
95
95
95
95
95
95
95
95
95
95
95
94
95
94
94
93
93
93
93
93
93
93
93
89
89
86
86
86
87
87
87
87
85
85
83
83
83
82
82
82
81
81
81
79
78
78
78
78
77
77
77
77
77
77
77
77
77
77
77
75
75
75
74
74
74
74
73
73
73
71
71
71
71
71
71
71
71
71
70
70
70
70
70
69
68
68
68
67
67
64
64
64
63
59
59
56
53
52
52
52
54
54
54
54
53
53
52
52
52
52
52
51
50
49
47
47
47
47
45
44
44
46
48
48
50
49
49
48
48
48
47
47
47
47
48
47
47
46
46
45
45
45
45
43
43
42
41
42
40
40
40
40
41
40
40
42
43
43
44
45
45
45
45
45
45
45
44
45
45
42
43
40
40
40
41
41
42
47
48
49
52
52
51
51
52
52
52
53
52
53
53
54
54
54
54
54
54
54
54
56
56
56
57
60
62
63
63
63
63
63
63
63
63
64
65
66
66
66
66
67
67
67
69
69
68
68
68
68
69
69
70
70
70
70
70
70
69
69
69
69
69
69
69
69
69
69
69
69
69
69
70
70
70
70
70
70
70
70
70
70
69
69
69
69
69
68
68
68
68
68
69
70
68
68
68
69
69
71
71
73
73
73
73
73
73
73
73
74
76
73
71
71
71
73
75
76
72
74
76
77
76
77
77
76
73
71
71
71
71
70
70
70
70
70
70
70
70
71
71
71
71
71
74
75
74
76
75
73
73
75
73
73
74
74
80
81
82
82
83
83
81
80
80
80
83
83
81
81
82
82
82
82
83
83
83
83
80
83
83
84
86
86
87
87
93
94
95
97
97
97
97
97
98
98
98
98
98
99
100
100
101
102
113
113
113
114
114
115
115
115
115
115
115
115
115
115
114
114
113
113
113
113
113
113
111
110
110
110
110
110
110
110
109
109
107
107
107
107
106
107
107
107
107
106
106
107
107
107
107
106
108
110
111
111
111
111
109
107
105
105
104
102
102
101
102
104
104
104
105
105
105
105
106
106
107
107
107
107
107
108
110
111
112
112
110
110
109
108
108
108
106
107
108
109
108
106
105
106
107
102
97
95
95
95
98
99
98
98
100
98
98
98
100
98
99
97
95
95
94
90
89
89
89
89
89
89
85
84
84
85
84
81
81
80
79
79
77
77
77
78
78
78
79
79
79
80
83
82
82
81
80
81
81
81
80
79
81
81
81
81
79
79
79
82
83
83
83
84
84
83
83
83
83
83
83
83
83
83
82
82
80
79
79
79
79
80
80
80
81
81
82
81
81
81
81
81
79
79
79
79
78
78
78
78
79
78
78
78
78
78
77
74
74
72
72
72
71
71
73
75
75
73
73
73
72
71
71
71
71
72
70
70
68
69
67
71
71
72
71
70
70
68
68
68
68
68
68
70
71
71
69
67
65
64
63
62
62
61
61
61
61
61
61
61
61
59
59
59
59
59
57
56
54
54
54
53
53
53
53
53
53
54
54
54
54
54
54
54
55
55
55
55
55
53
53
50
50
50
50
50
51
53
53
53
52
50
49
49
49
49
50
50
49
47
47
47
47
47
47
48
49
49
48
48
48
48
48
48
48
48
47
47
47
47
47
47
48
48
47
47
47
46
46
46
46
46
46
45
42
41
38
38
38
38
37
39
37
38
37
37
37
37
37
37
36
36
36
37
36
36
36
36
36
36
37
38
38
37
37
37
37
37
38
38
38
37
39
38
49
49
49
52
52
52
54
54
54
55
54
56
59
59
59
58
59
59
57
57
57
58
58
57
58
58
59
60
62
63
64
76
77
79
80
81
82
81
80
79
79
79
80
80
84
84
85
86
87
87
87
86
86
86
86
86
85
85
84
84
84
83
83
83
83
83
83
85
84
84
83
83
83
83
83
83
83
83
83
84
84
83
83
83
83
85
85
85
89
89
89
89
89
89
89
90
91
92
92
92
92
92
92
91
91
91
90
90
89
89
89
89
88
89
88
88
88
86
86
86
87
87
86
89
88
88
88
90
90
93
89
89
89
88
87
89
88
87
85
86
86
86
85
85
86
86
86
87
87
87
87
84
84
84
83
81
78
78
78
80
77
77
74
73
73
74
73
75
74
73
69
67
67
66
65
65
65
65
64
64
64
62
61
59
59
61
62
61
61
60
61
63
65
66
67
66
71
71
72
73
74
74
74
76
77
77
78
77
78
78
79
77
77
77
77
78
78
79
79
78
78
78
78
78
78
78
77
79
79
78
78
77
77
77
77
75
75
77
78
76
77
77
78
78
77
75
75
75
76
75
77
77
77
77
77
77
74
74
74
74
75
75
75
76
76
76
76
73
73
74
74
75
75
74
73
73
73
74
73
75
76
76
76
76
76
77
77
77
77
77
74
74
73
73
73
73
72
71
71
71
71
71
70
70
70
70
70
70
71
73
74
74
73
74
73
74
75
76
76
76
76
76
75
76
77
78
80
81
81
82
83
84
84
85
85
85
85
86
88
88
89
88
84
83
83
85
84
92
98
101
98
97
98
101
110
112
113
113
112
107
107
108
108
109
108
108
113
113
122
123
123
123
123
123
125
127
127
130
132
135
135
135
136
136
135
135
134
131
131
131
131
131
131
131
131
130
128
128
126
125
124
126
127
128
128
128
127
127
126
129
129
131
135
135
136
137
137
137
138
138
137
137
136
135
134
133
133
133
133
133
134
134
134
134
133
132
132
132
133
132
132
131
131
131
131
132
130
131
131
133
133
132
132
131
131
133
136
138
136
137
137
137
137
138
138
136
136
136
136
136
136
135
135
134
135
134
136
136
130
128
128
128
129
130
130
129
131
134
134
134
134
134
135
134
134
134
132
132
126
126
125
125
125
122
119
117
117
116
117
118
118
118
117
117
113
112
106
106
107
106
105
106
107
108
109
109
109
107
109
109
108
108
105
105
105
107
110
111
111
111
109
108
108
107
107
107
107
107
107
107
107
107
105
104
102
101
101
101
101
101
101
100
99
99
98
98
97
96
95
93
93
92
90
89
89
89
89
88
88
87
88
85
83
82
79
79
77
77
77
77
77
77
77
77
77
76
76
77
76
68
70
70
70
70
71
70
70
69
69
69
71
69
69
70
70
70
71
71
71
71
71
71
71
71
71
71
70
70
70
69
69
69
69
69
69
69
69
68
68
69
68
67
67
66
66
65
63
63
65
65
61
61
59
59
59
59
59
59
59
59
58
55
55
54
54
53
53
53
52
52
51
51
53
53
53
50
49
48
49
48
48
46
46
46
46
45
45
44
43
43
43
42
41
41
44
44
44
44
44
46
49
50
51
51
53
53
53
53
56
56
59
60
61
60
60
56
56
57
57
59
59
60
60
59
59
59
59
59
62
63
64
64
65
66
66
65
65
64
65
65
65
65
65
65
67
67
69
70
70
69
67
68
68
68
68
68
68
68
68
68
68
67
66
65
65
65
65
65
65
65
65
65
65
65
65
65
65
64
65
65
65
65
65
65
65
65
65
65
65
65
65
65
65
65
65
65
65
65
64
64
64
64
64
64
65
65
65
65
65
66
65
65
66
66
65
65
65
65
65
65
65
65
65
65
65
65
67
67
68
69
73
73
71
71
71
66
66
69
69
71
72
71
71
71
71
71
71
71
71
71
71
70
67
68
67
67
67
66
66
66
66
67
67
67
66
66
66
66
66
66
66
67
64
63
60
59
59
58
58
58
58
58
57
57
57
57
57
56
56
56
53
53
53
53
53
53
53
54
53
53
53
53
53
51
51
52
51
51
52
52
51
50
50
50
50
51
51
51
53
53
53
53
53
53
54
54
54
54
55
56
58
59
59
59
59
59
59
59
59
59
58
58
58
58
56
56
56
55
55
57
57
56
55
55
55
55
56
55
55
58
59
59
59
59
59
59
59
59
59
60
59
58
57
57
57
57
57
58
59
59
58
58
58
59
59
61
61
61
61
60
60
60
60
60
55
55
55
55
55
56
53
53
53
53
53
53
54
53
53
53
53
53
53
53
53
53
53
53
53
53
54
53
53
53
53
53
53
53
53
53
54
54
54
55
55
56
56
56
56
56
56
55
54
53
54
54
54
53
53
52
52
51
50
53
52
53
53
53
53
53
53
53
56
56
58
58
58
58
59
58
58
59
59
62
62
62
63
63
63
62
62
62
61
61
61
62
63
63
61
60
60
60
65
65
65
65
64
64
63
60
60
60
60
60
57
57
57
58
58
58
58
58
58
59
59
59
59
59
59
59
59
59
59
59
58
59
58
56
56
56
56
56
56
56
56
56
56
54
54
54
53
53
53
53
53
53
53
54
54
54
53
54
54
57
56
56
56
56
59
59
61
61
60
59
60
59
58
58
58
58
59
59
59
59
59
59
59
58
58
58
58
58
57
57
57
57
57
57
55
55
55
56
57
57
57
58
58
58
58
58
58
58
59
56
56
56
56
56
55
54
54
54
55
55
55
55
54
56
56
56
56
56
56
56
56
56
57
57
56
57
57
57
59
59
59
59
59
59
59
59
59
56
55
56
58
58
65
65
65
65
65
68
69
71
71
71
71
71
70
69
69
69
71
71
72
73
74
73
73
74
74
74
74
74
75
75
72
71
71
71
71
71
70
68
68
68
68
68
65
65
65
65
65
65
66
66
66
69
68
70
69
70
70
73
74
77
78
80
80
80
80
81
81
83
83
83
81
83
83
83
83
83
82
83
83
81
81
79
78
77
77
77
77
77
77
77
77
77
77
77
76
76
76
75
76
76
75
76
76
76
75
76
76
77
78
78
87
87
87
89
88
88
88
88
88
89
89
86
86
85
89
91
96
97
95
94
95
96
95
95
97
97
99
98
98
98
104
104
105
105
104
105
105
106
108
108
107
108
107
108
108
111
111
108
109
118
118
118
118
119
119
118
119
119
118
118
118
117
116
115
115
114
113
113
113
112
111
111
111
107
107
108
108
108
107
107
107
107
106
106
106
106
104
104
104
104
103
102
102
102
101
101
101
101
101
101
101
101
101
101
101
101
101
101
97
97
98
98
98
97
96
93
95
95
95
94
91
91
90
93
93
92
94
93
92
89
89
89
89
89
89
89
89
89
89
89
89
89
89
88
87
87
87
83
79
80
80
80
79
81
83
83
84
85
85
86
86
84
89
90
94
95
95
97
99
99
97
97
95
95
96
96
102
103
101
101
101
101
101
101
101
101
101
100
100
99
98
98
95
95
95
94
94
94
94
94
94
94
93
93
93
91
91
91
91
91
91
91
91
91
91
91
90
91
92
92
91
93
93
91
91
90
90
90
89
89
89
89
89
89
91
91
91
91
89
89
89
91
92
93
94
95
95
96
96
95
95
95
95
95
95
95
95
95
92
92
92
91
91
91
90
90
92
92
92
91
90
90
89
89
89
89
89
89
89
89
89
89
84
84
82
81
79
79
79
79
78
78
77
77
77
76
75
75
74
74
73
73
73
72
72
72
72
71
72
69
69
69
70
68
69
69
71
71
71
71
67
67
69
68
69
68
68
68
66
64
63
62
62
62
64
64
64
62
61
59
57
56
55
55
54
53
44
44
43
44
44
44
44
44
45
45
45
43
43
43
43
42
43
43
42
41
41
41
41
41
41
39
38
38
38
38
40
41
41
46
46
46
47
48
50
51
51
49
48
48
47
47
47
48
48
48
48
47
47
47
47
47
47
46
46
46
46
46
47
47
44
44
45
45
50
53
54
53
53
53
53
53
53
54
55
56
56
56
57
57
57
57
56
55
55
54
53
53
53
53
53
53
53
53
53
53
54
53
54
54
55
55
55
55
55
55
55
54
54
54
54
54
53
53
53
53
53
53
53
53
53
54
54
54
53
53
53
53
53
53
53
53
53
53
53
51
51
49
49
49
49
49
49
49
49
49
49
49
48
50
52
51
49
49
50
50
50
50
50
50
50
49
49
48
47
47
47
47
48
48
47
46
46
45
45
44
45
45
44
38
39
40
40
39
38
38
36
36
36
36
36
41
40
38
37
37
38
38
39
42
45
46
47
47
46
45
45
45
46
46
47
47
47
47
47
47
47
47
47
48
48
48
48
47
48
49
49
49
49
48
49
49
49
48
48
48
48
48
48
48
48
48
52
52
51
51
51
51
53
54
56
56
56
56
56
55
55
55
56
59
59
59
65
65
65
69
69
70
71
71
71
77
77
77
77
76
76
76
76
76
77
77
77
81
81
82
82
82
82
83
86
85
85
85
85
84
84
84
83
83
83
83
83
83
83
83
83
83
82
82
81
81
80
80
77
77
77
77
77
77
79
79
77
77
77
77
77
79
78
78
79
79
79
80
84
84
83
86
85
85
84
84
82
82
82
83
85
86
86
86
86
86
86
86
86
86
86
85
85
85
85
85
85
85
85
85
85
84
84
84
84
84
84
84
84
84
83
83
80
81
80
81
81
82
82
87
89
91
95
95
92
95
96
96
96
96
95
95
93
95
95
98
96
95
95
95
94
94
94
94
94
94
94
94
94
94
92
91
91
91
92
94
94
93
92
90
90
89
90
90
92
92
91
91
91
92
92
92
92
92
92
88
87
84
85
85
83
84
84
86
85
85
86
86
86
86
86
86
85
84
83
83
83
83
83
83
83
82
81
80
80
80
83
89
91
90
91
91
90
90
90
95
95
96
95
95
94
95
97
98
98
98
98
97
97
98
98
98
97
98
98
98
98
98
99
99
99
99
99
97
97
97
97
97
97
97
97
97
97
95
95
95
97
99
99
99
99
95
95
94
93
93
93
93
93
93
92
92
93
92
92
92
90
89
89
89
89
89
89
89
89
89
87
85
83
83
83
83
83
81
77
77
76
76
76
75
75
76
72
71
71
71
71
70
69
69
69
72
75
76
75
76
76
76
76
77
77
77
77
77
77
77
77
76
76
75
75
75
77
77
75
74
74
74
75
74
74
71
71
71
71
71
71
70
65
65
65
65
65
65
62
60
60
59
60
60
60
60
60
60
59
59
59
59
61
59
59
60
60
59
59
59
59
59
59
59
59
59
59
60
60
60
60
59
59
59
59
59
59
59
55
55
55
53
53
53
53
53
53
53
53
53
53
55
55
55
55
54
53
54
54
54
53
52
53
53
53
54
56
56
56
55
55
58
59
59
59
59
58
55
55
55
56
56
56
49
52
52
56
59
59
58
59
59
59
59
58
58
60
59
59
59
59
59
59
60
60
62
64
69
71
71
71
73
72
72
71
73
74
76
73
71
71
71
71
71
71
71
71
71
70
68
67
67
67
67
69
67
67
67
65
65
65
65
65
65
65
65
65
64
65
65
65
65
65
65
65
65
65
65
65
65
65
65
65
64
64
64
65
65
65
65
65
65
65
65
65
65
64
65
64
64
64
63
63
62
62
62
62
62
62
62
62
61
61
60
61
61
61
62
62
62
62
62
61
61
62
62
59
59
59
58
57
56
54
54
54
55
56
57
57
56
53
56
57
57
58
59
59
59
59
59
59
59
59
59
59
57
56
55
55
55
55
50
49
49
49
50
50
50
50
49
49
49
49
47
47
47
45
46
47
46
47
46
46
46
46
45
44
43
42
42
42
42
42
42
42
42
42
42
41
42
42
41
41
41
41
41
41
41
40
40
40
40
40
40
41
40
40
40
40
40
41
41
41
42
42
42
42
42
43
44
45
44
44
44
44
43
42
42
42
42
43
43
43
43
44
44
44
46
46
49
50
49
51
51
51
52
54
55
55
55
54
54
55
55
55
55
53
52
51
52
52
53
53
51
52
52
52
52
52
52
52
52
49
50
51
50
51
51
51
52
52
52
52
51
51
51
52
52
52
53
52
52
52
53
53
53
53
53
53
53
53
53
53
53
53
54
54
54
53
53
51
50
50
50
50
50
50
49
49
49
49
47
45
45
45
45
45
44
44
44
44
44
44
44
44
44
44
45
45
46
45
45
44
44
44
42
42
42
42
42
41
41
41
41
41
41
41
39
39
39
39
40
40
40
40
40
40
40
40
40
40
40
39
38
38
38
37
35
35
35
35
35
35
35
35
35
34
34
34
34
34
34
34
34
34
34
32
32
32
32
31
30
28
28
28
28
29
29
28
28
27
27
26
25
25
25
25
24
25
25
25
25
25
24
23
23
23
22
21
21
21
21
22
23
23
24
25
24
24
24
23
22
22
22
23
25
26
27
28
30
29
29
29
29
30
30
30
30
30
30
31
31
31
31
31
31
31
31
31
31
31
31
30
30
30
30
30
30
30
29
29
29
29
29
29
29
29
28
29
29
31
32
34
34
32
32
31
31
31
34
33
34
35
41
42
43
42
42
43
43
43
44
44
44
45
45
45
45
45
45
45
45
45
45
44
44
43
42
43
42
44
44
44
44
44
44
43
42
42
42
43
43
43
43
43
43
43
43
43
43
43
44
46
46
46
46
47
47
47
47
47
47
48
49
49
49
49
49
48
49
49
49
50
50
51
52
51
51
50
50
50
50
52
53
57
63
64
68
69
69
69
69
73
74
80
82
83
83
83
83
83
84
85
85
87
89
89
89
89
89
89
89
90
89
90
90
91
91
90
89
89
89
89
89
89
89
89
89
88
88
89
87
89
89
89
90
90
90
90
89
89
89
89
89
89
89
89
89
89
88
87
87
87
87
87
87
87
88
89
88
88
88
88
89
89
93
97
97
98
98
99
98
98
98
98
98
97
98
98
98
98
96
96
96
96
96
95
94
92
93
94
94
94
92
92
92
92
89
93
92
92
94
95
95
95
97
100
100
101
100
101
101
102
101
101
101
101
100
100
95
95
95
95
94
94
94
94
95
95
96
96
97
97
96
96
95
94
94
93
94
92
92
92
93
95
95
95
94
93
93
92
92
90
91
91
91
90
89
89
89
89
89
89
89
88
89
89
89
89
88
88
88
82
82
82
82
82
82
81
81
80
79
79
78
78
78
78
78
78
78
78
78
77
77
77
77
77
75
75
74
74
74
74
74
74
74
72
72
72
72
72
72
68
69
69
69
68
69
69
69
68
66
67
68
67
65
65
65
65
65
64
64
64
65
62
63
63
62
62
62
62
63
63
63
62
59
58
59
59
59
59
60
60
60
60
60
60
60
60
60
59
59
59
56
56
56
54
54
53
53
50
50
52
52
52
52
51
51
49
49
49
48
48
46
45
45
46
47
47
47
47
47
47
43
41
41
40
41
41
40
40
34
29
29
29
29
28
28
27
22
22
22
22
22
22
23
23
23
23
23
23
23
23
24
24
24
24
24
24
24
24
24
24
24
24
24
24
24
23
23
23
23
23
22
22
22
22
22
23
23
23
23
23
23
23
23
23
23
23
23
25
25
25
26
25
26
26
26
26
26
25
25
25
25
27
27
27
27
26
26
26
26
26
26
26
26
26
26
25
25
25
25
24
24
25
25
25
25
24
25
25
25
25
25
25
25
25
25
25
25
26
27
25
25
24
24
24
23
23
23
23
21
23
23
23
23
23
23
23
23
23
23
23
23
23
23
24
24
23
24
24
24
24
24
24
24
24
24
24
24
24
24
24
24
24
24
24
24
24
24
23
24
24
24
24
25
25
25
24
25
25
24
24
23
22
21
20
21
21
21
21
21
21
21
21
20
20
20
20
21
21
21
21
21
20
20
20
20
20
20
20
20
20
20
20
20
20
20
20
20
20
20
20
20
20
20
20
20
20
20
20
20
20
20
20
20
20
20
20
20
20
20
20
20
19
19
19
19
19
19
19
19
19
19
17
17
16
16
15
15
16
16
16
15
12
11
11
11
11
9
9
8
8
8
9
9
9
9
9
9
9
9
9
9
9
9
9
9
9
9
9
9
9
9
9
9
9
9
9
9
9
9
9
9
9
9
9
9
10
10
10
10
10
10
10
10
10
10
10
10
10
9
9
9
9
9
9
9
9
9
9
7
7
7
7
7
7
7
7
7
7
7
7
7
8
8
10
10
10
9
9
10
11
10
11
11
11
11
11
12
12
13
13
13
13
13
13
13
13
13
13
13
13
13
13
13
13
13
13
15
15
16
16
16
16
16
17
17
17
17
17
17
17
17
17
17
17
17
17
18
18
18
18
18
18
18
18
18
18
18
18
18
18
19
19
18
18
19
19
19
19
19
19
19
19
19
19
19
19
19
20
20
21
21
21
21
22
22
23
23
23
23
23
22
22
22
22
22
22
22
22
22
23
23
23
23
23
23
23
23
23
23
21
21
21
21
21
21
21
21
21
21
21
21
21
21
20
20
20
20
20
20
19
19
19
19
19
19
18
19
19
18
18
19
19
19
19
19
18
18
18
18
19
19
22
22
21
21
21
21
21
21
21
21
21
22
22
22
22
21
21
22
22
22
23
23
22
22
22
22
22
22
22
22
21
21
20
20
20
20
19
19
19
19
19
18
18
17
17
17
17
17
17
17
17
17
17
17
17
17
17
16
16
16
15
15
15
15
15
14
14
14
14
14
14
14
14
14
14
14
13
14
13
13
12
12
12
12
12
12
12
12
11
11
11
11
11
10
10
10
10
10
10
10
10
9
9
9
9
9
9
9
9
9
10
10
10
10
10
9
9
9
8
8
8
8
8
8
9
9
9
9
8
8
8
10
10
10
9
9
9
9
9
9
9
9
9
8
8
8
8
8
8
8
8
8
8
8
8
8
8
8
8
8
8
8
8
8
8
8
8
8
8
8
8
7
7
7
7
7
7
7
7
7
7
7
7
7
7
7
6
6
6
6
6
6
6
6
6
6
6
6
6
7
7
7
7
7
7
7
7
7
7
7
7
7
8
9
9
9
9
8
8
8
9
9
9
9
10
10
10
10
10
10
10
10
10
10
10
10
10
11
11
11
11
11
10
10
10
10
10
10
10
10
10
10
10
10
10
10
10
11
11
11
11
11
11
11
11
11
11
11
11
11
11
11
11
11
11
11
11
11
11
11
11
11
11
11
11
11
11
11
11
12
12
12
12
12
12
12
12
13
13
14
13
13
15
15
16
16
17
16
16
15
15
15
17
17
17
17
17
17
17
17
18
19
19
19
19
19
19
19
21
21
21
21
21
22
22
22
22
22
23
23
21
21
21
21
21
21
21
21
22
22
22
21
21
21
21
21
22
22
22
22
21
22
23
23
25
24
24
25
25
27
27
30
30
30
30
31
31
31
31
30
30
30
30
30
30
32
34
34
34
34
35
35
35
37
35
35
37
37
37
37
37
39
39
39
40
40
40
40
41
41
41
43
43
42
42
42
42
42
43
44
45
43
43
46
46
46
46
46
46
46
46
46
47
47
47
47
47
47
47
47
47
47
47
47
47
47
47
47
47
48
48
48
48
48
49
49
49
51
51
51
51
50
50
50
50
52
52
52
53
54
54
54
54
54
53
53
53
54
54
54
55
55
55
55
55
55
53
53
53
55
55
55
56
56
56
58
58
58
58
58
58
58
63
64
65
65
64
65
65
65
65
65
65
65
64
64
64
60
59
59
59
59
59
58
58
58
59
59
59
59
59
60
61
62
63
65
65
66
71
71
72
74
76
82
82
80
80
80
81
82
81
81
82
82
82
82
82
82
82
82
78
77
78
79
78
77
77
77
77
77
77
77
77
77
76
76
76
76
76
76
77
77
77
77
77
77
77
77
77
77
77
77
77
77
77
77
77
76
76
76
76
76
76
77
77
78
78
78
78
79
79
79
77
77
76
76
77
77
77
78
78
77
77
76
73
73
73
71
69
70
73
75
76
76
75
76
76
76
76
76
76
76
77
77
77
78
78
77
78
78
79
80
80
80
79
80
80
83
83
83
83
84
83
83
83
83
83
84
86
90
95
97
98
98
95
94
94
94
93
93
92
93
94
94
94
91
91
92
92
92
92
92
92
91
91
90
92
93
94
92
93
96
96
97
99
98
98
99
98
105
107
112
113
115
115
113
117
117
118
118
118
120
122
122
122
124
123
123
127
130
135
148
163
164
164
164
164
167
170
170
176
182
187
190
193
196
196
196
196
198
198
198
198
199
200
200
198
196
198
199
202
203
203
202
201
201
201
201
201
202
201
201
199
203
204
203
207
209
208
208
208
208
208
209
209
210
210
210
209
209
208
208
208
208
207
207
207
208
207
206
206
206
205
205
206
206
209
209
210
210
210
210
209
209
208
208
208
208
208
208
207
207
206
206
205
206
206
205
205
205
201
201
201
200
198
197
198
197
197
199
199
198
199
196
195
195
196
196
197
196
198
202
208
209
209
208
208
211
212
208
206
206
208
213
220
225
224
219
212
203
202
200
197
196
196
194
194
194
195
192
192
186
186
184
184
186
186
187
181
181
180
182
181
178
178
178
176
175
173
172
163
163
162
159
157
157
155
155
154
158
160
163
164
165
165
164
169
172
175
174
174
176
175
178
178
178
186
186
186
185
184
185
185
194
196
197
201
199
195
190
191
192
193
192
191
198
200
199
200
196
196
196
196
196
196
196
194
192
190
187
186
186
187
187
187
188
190
195
196
196
196
196
193
193
192
192
192
194
194
194
191
191
191
189
189
186
184
184
185
190
191
191
191
192
197
196
197
198
198
198
208
207
224
242
245
244
245
245
247
247
249
251
251
251
250
242
242
241
243
243
245
248
250
253
253
252
253
255
257
257
256
253
252
251
251
251
253
261
261
258
257
257
255
248
248
249
249
250
244
242
242
253
252
252
251
252
252
258
257
269
273
270
265
260
258
258
259
259
261
260
261
250
250
249
249
249
249
251
251
250
251
255
255
262
266
268
268
267
265
265
272
273
267
273
311
315
314
312
324
319
319
319
320
321
332
333
332
332
332
333
333
333
334
335
336
335
330
330
329
329
330
331
331
330
329
326
326
325
325
323
321
321
315
313
313
313
310
309
309
308
307
302
299
298
298
297
297
297
297
296
292
292
291
293
297
297
296
296
296
297
295
301
300
301
300
298
298
298
298
297
295
295
292
296
294
291
291
290
290
287
285
287
288
291
291
301
306
314
315
316
316
303
304
300
297
297
296
289
288
285
287
292
299
297
296
293
296
303
303
299
303
302
302
297
283
296
309
325
329
331
325
323
317
318
315
315
315
315
315
313
313
311
309
299
296
295
296
294
297
298
299
302
302
300
296
296
295
291
288
290
291
291
287
277
275
273
273
273
273
274
273
273
272
273
273
276
273
272
272
268
269
268
269
273
272
281
281
308
309
314
321
315
320
320
319
318
316
316
316
315
315
315
315
308
308
308
303
303
301
300
300
297
297
296
294
294
293
294
295
295
297
296
295
294
295
295
294
295
291
283
283
282
281
280
279
279
276
275
276
275
280
282
285
286
287
285
284
284
281
280
279
279
279
273
273
272
269
268
269
268
267
267
267
270
271
273
264
266
269
268
271
272
269
269
260
247
245
245
256
256
256
258
258
263
265
266
270
265
265
266
260
260
259
259
257
257
256
256
256
256
255
255
255
254
255
255
255
255
256
258
257
255
253
253
249
249
252
253
254
256
255
257
257
259
257
258
256
252
248
246
249
246
244
252
252
255
254
262
266
266
266
268
270
267
266
265
262
263
263
263
264
265
266
268
269
275
338
378
377
392
396
394
396
398
395
399
399
400
398
398
400
398
398
397
391
386
371
371
374
380
385
395
404
406
406
405
408
405
407
408
447
458
481
488
489
488
490
490
491
495
511
513
518
520
527
531
542
544
546
547
547
545
545
542
542
540
540
536
536
533
527
524
524
522
520
519
515
511
511
511
510
507
506
506
506
506
506
506
506
506
505
503
504
504
498
498
499
505
510
510
509
507
506
503
504
509
516
520
518
521
523
527
529
530
530
534
532
533
532
531
531
532
533
532
532
529
527
526
523
523
523
523
523
521
521
519
520
519
518
517
517
508
507
505
501
499
489
488
484
482
483
484
487
487
481
479
475
475
474
470
469
460
452
434
433
419
420
421
392
391
394
397
400
401
395
392
392
393
392
386
386
383
378
377
377
376
371
373
373
372
365
362
360
357
354
354
354
351
344
342
330
332
331
331
329
322
319
317
317
298
266
266
265
261
261
256
254
239
238
236
226
213
211
210
210
208
208
206
203
202
202
196
196
184
183
180
182
181
175
175
173
174
174
174
172
171
171
168
168
166
163
163
164
166
162
163
160
159
146
131
116
112
104
98
93
89
87
79
67
69
70
70
70
69
69
68
68
69
69
67
65
60
63
63
63
63
62
63
63
62
61
60
60
58
55
55
54
55
53
53
53
51
51
51
51
50
51
51
51
50
50
54
56
59
59
59
58
58
58
58
58
58
55
55
55
55
55
55
54
54
54
54
54
54
53
53
53
53
53
53
53
53
53
54
54
57
57
57
57
57
58
58
58
58
57
57
57
56
56
56
56
56
56
56
56
56
56
56
56
56
56
55
55
55
55
54
53
53
51
51
51
51
51
51
51
53
53
52
52
53
52
51
51
53
54
54
55
55
55
55
55
54
54
54
54
55
54
53
53
53
53
52
52
54
53
53
53
52
52
52
52
52
52
53
54
54
54
54
52
51
51
49
50
50
51
52
53
52
53
52
52
53
53
54
54
54
54
54
55
55
55
55
55
55
54
54
54
54
56
56
56
56
56
56
56
56
55
54
54
54
53
53
54
54
53
53
52
52
52
52
50
51
51
50
50
49
49
49
50
50
50
50
50
49
49
47
47
47
47
47
47
47
47
47
47
47
48
47
47
48
47
45
45
45
45
45
44
45
44
44
44
44
43
42
41
41
41
41
41
41
41
41
42
43
43
43
43
44
44
44
44
44
44
44
43
43
43
43
42
40
40
40
41
41
40
40
40
40
41
42
42
42
41
41
41
41
41
41
43
42
41
39
39
39
39
38
38
38
38
38
39
38
39
39
39
39
39
38
38
38
38
38
37
38
38
38
38
39
39
38
38
38
38
38
38
38
38
38
38
38
38
38
38
38
38
38
38
39
39
39
38
38
38
38
39
39
39
39
39
40
40
40
40
40
40
38
38
38
38
38
38
38
38
38
38
38
38
38
38
38
38
37
37
37
37
37
36
36
36
36
37
37
37
38
39
39
38
38
38
39
39
38
38
38
40
40
40
40
39
40
41
41
44
44
45
45
45
45
45
45
45
45
46
46
46
47
47
48
48
47
47
47
47
47
47
47
47
47
46
47
47
45
45
46
47
47
47
47
47
47
46
46
45
45
44
43
40
40
42
42
42
42
44
47
50
47
53
57
57
57
57
57
57
58
59
59
63
64
65
65
64
64
64
65
65
65
67
66
65
65
65
65
65
64
64
64
64
64
65
65
65
66
66
66
66
66
66
66
66
67
67
67
68
71
72
72
72
71
72
74
78
78
79
79
82
82
82
83
83
82
82
82
82
82
83
83
83
83
82
82
82
82
81
81
82
82
82
82
82
82
82
82
82
82
82
82
83
83
83
83
83
82
82
82
82
82
82
82
82
81
81
81
81
83
83
82
82
82
83
83
82
82
83
83
82
82
82
83
83
84
85
85
84
85
85
85
85
85
85
85
84
84
84
83
83
83
83
83
83
83
83
83
83
83
83
83
83
81
80
80
80
80
80
79
79
79
79
79
79
79
78
78
78
78
77
77
76
76
76
76
74
73
73
73
72
71
69
70
71
70
69
70
70
71
73
73
71
71
71
70
71
71
71
73
73
68
66
65
67
67
65
66
60
53
51
54
58
59
73
76
77
82
82
82
82
86
86
86
86
86
83
83
82
82
82
82
82
82
82
82
82
82
82
82
82
81
81
81
81
78
78
78
79
80
80
81
81
81
81
81
80
79
79
80
81
82
82
83
83
83
83
83
82
82
82
82
79
79
79
78
78
78
78
78
78
77
77
77
77
77
78
80
80
80
80
80
81
81
81
80
80
80
80
81
81
81
81
81
80
80
80
80
80
78
78
78
78
78
78
78
77
77
77
77
77
77
77
77
77
78
77
77
77
76
76
76
76
76
76
76
76
72
71
71
72
73
71
71
71
71
72
72
71
71
72
71
69
68
68
68
67
67
68
68
68
67
65
65
65
63
59
59
59
59
57
52
52
52
52
54
54
57
59
60
60
61
61
61
61
61
62
65
65
65
65
66
65
65
64
64
64
64
64
64
64
64
64
64
64
62
62
62
62
60
60
59
59
59
59
58
58
58
58
58
57
57
56
55
55
55
56
56
56
56
56
57
57
54
54
54
54
54
54
54
54
54
54
54
54
53
53
53
55
57
58
58
58
58
59
59
59
59
65
67
65
65
64
66
66
65
65
65
65
65
64
64
64
64
65
65
65
65
65
65
66
66
65
65
65
65
65
65
65
65
65
65
65
68
68
69
68
65
65
65
65
65
65
65
63
63
63
62
62
62
62
61
61
61
61
61
61
61
60
60
61
61
61
62
60
60
58
55
55
55
55
55
57
57
56
56
57
58
58
58
58
58
58
58
58
58
59
59
59
59
59
58
57
57
57
57
57
57
57
57
57
57
55
54
54
54
55
55
56
56
56
56
56
55
54
55
57
57
59
59
60
63
65
65
65
66
66
65
61
61
61
61
61
61
61
61
62
62
62
61
60
62
62
62
62
62
62
61
61
61
61
61
62
62
60
59
59
59
59
58
58
57
57
56
55
54
54
54
55
54
54
54
54
54
54
53
53
53
54
54
54
55
53
55
53
53
55
55
57
57
56
55
55
54
54
54
54
55
57
58
59
62
60
60
59
59
59
59
59
59
59
59
58
57
56
56
57
57
57
57
56
56
56
56
56
56
56
56
55
55
55
55
55
54
54
54
53
53
53
53
53
53
53
53
53
54
53
53
53
53
53
53
53
55
55
56
55
54
55
57
56
56
56
56
56
56
56
56
55
55
55
55
56
57
58
58
58
59
59
59
59
59
59
59
59
58
57
57
57
54
55
55
55
54
53
53
53
53
53
53
53
52
52
51
51
51
52
52
52
52
51
51
51
50
50
50
50
47
47
47
47
47
46
46
45
45
45
44
43
41
38
37
37
37
33
29
27
27
26
26
26
25
25
25
27
27
27
27
27
27
28
28
29
29
28
28
27
27
27
27
27
27
27
28
29
29
29
29
29
29
29
28
28
28
26
25
24
24
24
24
24
24
24
24
24
25
24
24
24
24
24
24
24
24
24
24
24
23
23
23
23
23
23
23
23
23
23
23
23
23
23
23
23
23
23
23
23
22
22
22
22
21
21
21
21
21
21
20
19
18
18
17
17
15
15
15
13
11
11
11
11
11
11
11
11
11
11
10
10
10
10
10
10
10
10
10
10
10
10
10
10
10
10
9
9
9
9
9
8
8
8
8
8
8
9
9
9
8
8
6
6
5
4
4
4
4
4
4
3
3
3
2
2
3
3
3
3
3
3
3
3
3
3
3
4
5
5
7
7
7
7
7
8
8
10
10
10
10
10
10
10
11
11
11
11
11
11
11
11
11
11
11
11
11
11
11
11
11
11
11
11
11
11
11
11
11
11
11
11
11
11
11
11
11
11
11
11
11
12
12
12
11
11
11
12
12
12
12
12
12
12
12
12
12
12
12
12
12
12
12
12
12
12
12
12
12
12
12
12
12
12
13
13
13
13
14
14
14
14
14
14
14
14
14
14
14
14
14
14
14
14
14
14
14
14
14
14
14
14
14
14
14
14
14
14
14
14
14
14
15
15
15
15
15
15
15
15
15
15
16
15
14
14
13
13
13
13
13
13
13
13
12
12
12
12
13
13
13
12
12
12
12
12
12
12
12
12
12
12
12
13
13
13
13
13
13
13
12
12
12
12
12
12
12
12
12
12
12
12
12
13
13
13
13
13
13
13
13
13
13
13
13
13
14
15
14
14
14
14
14
14
14
15
15
15
16
16
16
17
17
17
17
16
15
15
15
15
15
15
15
15
15
15
14
14
14
14
14
14
14
15
15
15
15
15
15
15
15
15
15
15
15
15
15
15
14
14
14
14
14
14
13
13
13
13
13
12
12
12
12
12
12
12
12
12
12
11
11
11
11
11
11
11
11
11
11
10
11
10
10
10
10
10
11
11
11
11
11
11
11
11
11
11
11
11
11
11
11
11
11
11
11
11
11
11
11
11
11
11
11
10
10
10
10
10
10
10
10
10
10
10
11
11
11
11
11
11
11
11
11
12
12
12
12
12
12
12
12
12
12
12
12
12
12
12
12
12
11
10
10
10
10
10
10
10
10
10
10
10
10
10
10
10
10
10
10
10
10
10
10
10
9
9
8
7
7
7
7
7
7
7
7
7
7
7
7
7
7
7
8
8
8
8
8
8
8
10
11
13
13
13
13
14
14
14
14
14
13
13
12
13
13
13
12
12
12
12
12
12
12
12
12
12
13
13
13
13
13
13
14
14
14
14
14
15
15
15
15
15
15
15
15
15
15
15
15
15
15
14
14
14
13
13
13
13
15
15
15
15
15
15
15
15
15
15
15
15
15
15
15
15
15
15
15
15
16
16
16
16
16
16
16
16
16
16
16
16
16
16
16
16
16
16
16
16
17
17
17
17
17
17
17
17
17
17
17
17
17
17
17
17
17
17
17
17
17
17
16
16
16
16
16
16
16
16
16
16
16
16
16
16
16
16
15
15
15
15
16
16
14
14
15
15
15
15
15
15
15
16
15
15
15
15
15
15
15
15
15
15
15
15
15
15
14
14
14
14
14
14
14
14
14
14
14
14
13
13
13
13
13
13
14
14
14
14
14
14
14
15
15
14
14
15
15
15
15
14
14
14
14
14
14
14
14
14
14
14
14
14
14
14
14
14
14
14
14
14
14
14
14
14
13
13
13
12
11
9
9
9
9
9
9
9
9
9
9
9
9
9
9
9
9
9
9
9
8
8
8
7
7
7
7
7
7
7
7
7
7
6
6
6
6
6
6
6
6
6
8
8
8
8
8
8
8
8
8
8
8
8
8
8
8
8
8
7
7
7
7
8
8
8
9
9
9
9
9
9
9
9
9
9
8
8
8
8
8
8
8
8
6
6
6
6
6
6
6
6
6
6
6
6
6
6
6
6
6
6
6
6
6
6
5
5
5
5
5
5
5
5
5
5
5
5
5
5
5
5
5
5
5
4
4
4
4
4
4
4
4
4
4
3
3
3
3
3
3
5
5
5
6
6
6
6
6
6
6
6
6
6
6
6
6
7
7
7
7
7
7
7
7
7
7
7
7
7
7
8
8
8
8
7
7
7
7
9
8
9
9
9
9
9
9
9
9
9
9
9
9
9
9
9
9
10
10
10
10
10
10
10
10
10
10
10
10
10
10
10
10
10
10
9
9
9
9
9
9
9
9
9
9
9
9
9
10
10
10
11
11
11
11
11
11
11
11
11
11
11
11
11
11
10
10
10
10
10
10
10
10
10
10
10
11
11
11
11
11
11
11
11
11
11
11
11
11
11
11
11
11
11
11
11
11
11
11
11
12
12
12
12
12
12
12
12
12
12
12
12
12
12
12
12
12
11
11
11
11
11
11
11
11
11
11
11
11
11
11
11
11
11
11
11
11
11
11
11
11
11
11
11
11
11
11
11
11
11
11
11
11
11
11
11
11
11
11
11
11
11
11
11
11
11
11
11
11
11
11
11
12
12
11
12
12
12
12
12
12
12
12
13
13
14
14
14
14
14
14
13
12
11
11
11
11
11
11
11
11
11
10
9
9
9
9
9
9
9
9
9
9
9
9
9
9
9
9
8
8
7
7
7
7
9
9
9
9
9
9
10
10
10
10
10
10
10
10
10
10
10
10
10
10
10
10
10
10
10
9
9
10
10
10
10
10
10
10
10
11
11
11
11
11
11
11
11
11
11
11
11
11
13
13
12
12
12
12
13
13
13
13
13
13
13
13
13
13
13
13
13
13
13
13
13
13
13
13
13
13
13
13
13
13
13
13
13
13
13
12
12
12
12
12
12
12
12
12
12
12
13
14
14
15
14
15
14
14
14
14
14
14
15
15
15
15
15
15
15
15
15
14
14
14
14
13
13
13
13
13
14
15
14
13
13
13
13
16
16
16
16
16
16
16
16
17
17
17
17
16
16
16
16
16
16
16
16
16
17
17
17
17
18
18
17
17
17
19
19
19
20
20
21
21
20
20
20
20
20
20
20
20
20
20
20
20
19
19
19
19
19
19
19
19
19
19
18
18
18
18
18
19
19
19
20
20
20
21
21
21
22
22
22
22
22
22
22
22
21
21
21
21
21
21
22
22
22
22
18
18
18
18
19
19
19
19
20
20
20
20
20
20
20
20
20
20
20
20
20
20
20
20
20
20
20
20
20
20
20
20
20
20
21
21
21
21
21
21
21
21
21
21
21
21
21
21
21
21
21
21
21
22
23
23
23
23
23
23
23
23
23
23
23
23
23
23
23
23
23
23
23
23
23
23
23
23
23
23
23
23
23
23
23
23
23
23
23
23
23
22
22
21
21
21
21
21
21
21
21
21
21
23
23
23
23
23
24
24
24
24
24
24
24
24
24
24
24
24
24
24
24
24
24
23
23
23
23
22
22
22
22
22
22
22
22
22
22
22
21
21
21
21
21
20
20
20
20
20
20
18
18
18
18
18
17
17
17
17
17
16
16
16
16
16
16
16
14
14
14
14
14
14
14
14
14
14
13
13
13
13
14
14
13
13
13
12
12
12
12
12
12
12
12
12
12
11
11
11
11
11
13
14
15
16
14
14
14
14
14
14
14
14
14
14
14
14
13
13
13
13
13
12
12
12
12
12
12
12
12
12
12
12
12
12
12
12
12
12
12
12
12
12
12
12
12
12
12
11
11
10
10
10
10
10
10
10
10
10
10
9
9
9
9
9
8
8
9
9
9
9
9
10
10
10
10
11
11
11
11
11
11
11
11
11
11
11
11
11
12
12
12
12
12
12
12
12
12
12
12
12
12
12
12
12
12
13
11
11
11
11
11
11
11
11
11
11
11
11
11
11
10
10
10
10
10
10
10
10
10
10
10
10
10
10
10
10
10
10
10
10
10
10
10
10
10
10
10
10
10
10
10
9
9
9
9
9
9
10
10
10
10
10
10
10
9
9
9
9
9
9
8
8
8
8
8
8
8
8
8
8
8
8
8
7
7
7
7
7
7
7
7
7
7
7
7
7
7
7
7
6
6
6
6
6
6
6
6
6
6
6
5
5
5
5
5
5
5
5
6
5
6
6
8
8
8
8
8
9
9
9
10
10
10
10
10
10
10
10
10
10
9
9
9
9
9
9
9
9
9
9
9
9
9
9
9
9
9
9
9
9
9
9
9
9
9
9
9
9
9
9
9
9
9
9
9
9
9
9
9
9
9
9
9
9
9
9
9
9
9
9
9
9
9
9
9
9
9
9
9
9
9
9
9
9
9
9
9
9
9
9
9
9
9
9
9
9
9
9
9
9
9
9
10
10
10
10
10
10
10
10
10
10
10
10
10
10
10
10
10
10
10
10
11
11
11
11
11
11
11
11
9
9
9
9
9
9
9
9
9
9
9
8
8
9
8
7
7
7
7
7
7
6
6
6
6
6
6
6
6
6
6
6
6
6
7
7
7
7
7
7
7
7
7
7
7
7
7
7
6
6
6
6
5
5
5
5
5
5
5
5
5
5
5
5
7
7
7
7
7
7
7
8
8
8
8
8
8
8
8
8
8
8
8
8
8
8
8
8
8
8
8
8
8
8
8
8
8
8
8
8
8
8
9
8
8
7
7
7
7
7
7
7
7
7
6
6
6
6
7
8
8
8
8
10
10
10
10
10
10
10
10
10
10
10
10
11
10
10
10
10
10
10
10
10
10
10
10
8
9
9
9
9
9
9
11
11
11
11
11
11
11
11
12
12
12
12
12
12
12
12
12
13
13
13
13
13
13
13
14
14
14
14
14
14
14
14
14
14
14
14
14
14
14
14
14
14
14
14
13
13
13
13
13
13
13
13
13
13
13
13
13
13
13
13
13
13
13
13
13
13
13
13
13
13
13
13
13
13
13
13
13
13
12
11
11
11
11
11
11
11
11
11
11
11
11
11
11
12
12
12
12
12
12
12
12
12
12
12
12
13
14
13
14
14
14
14
14
14
14
14
14
14
14
16
16
16
16
16
16
16
17
17
16
16
16
16
16
16
16
16
16
16
16
16
16
16
16
16
16
16
16
16
16
16
16
16
16
17
17
17
17
17
17
17
17
17
17
17
17
17
17
17
17
15
14
14
14
14
14
14
14
15
15
15
15
17
17
17
17
17
17
17
17
17
17
17
17
17
17
17
17
17
17
17
17
17
18
18
18
18
18
18
18
18
17
17
17
17
17
17
17
18
18
19
18
18
18
18
18
18
19
19
19
19
19
17
17
17
17
17
17
17
17
17
17
17
17
16
15
16
15
15
14
13
13
13
13
13
13
13
14
14
13
13
13
13
13
12
11
11
11
11
11
11
11
11
11
11
11
11
11
11
11
11
11
11
11
10
10
10
10
11
11
11
11
11
11
11
11
11
11
12
12
13
13
13
13
13
13
13
13
13
13
13
13
12
13
13
13
13
13
14
13
13
12
12
12
13
13
13
13
13
13
13
13
13
13
13
13
13
13
13
13
13
13
13
12
12
12
12
12
12
12
12
12
13
13
15
14
15
14
14
14
14
14
14
15
15
15
15
15
15
14
14
14
15
15
16
16
16
16
16
15
15
15
15
16
17
17
17
17
18
18
18
18
18
22
22
23
27
26
26
26
26
25
25
25
25
25
25
24
23
24
24
24
24
24
24
24
24
24
24
24
24
24
24
24
24
24
24
24
24
24
24
24
24
24
24
24
24
25
25
25
24
24
24
24
24
24
24
24
24
25
25
25
25
25
25
25
25
25
23
23
23
25
25
25
26
26
26
26
26
28
28
28
28
28
28
28
28
28
27
27
27
26
24
24
23
23
23
23
23
23
24
24
24
25
25
25
24
24
24
24
24
25
25
24
23
23
23
23
23
23
23
21
21
21
21
21
21
21
21
21
22
22
22
21
21
20
19
19
19
19
19
19
19
19
19
19
19
19
19
19
18
18
18
18
18
18
18
18
18
18
18
18
18
18
18
17
17
17
17
17
18
17
17
17
17
17
17
17
17
17
17
17
17
17
17
17
17
17
15
15
15
15
15
15
15
15
15
15
15
15
15
14
14
14
14
14
14
14
14
14
15
15
15
15
15
15
15
15
15
16
17
17
17
17
17
17
17
17
17
17
17
16
16
16
15
15
15
15
15
16
16
16
16
16
16
16
15
14
14
11
11
11
11
11
11
11
11
12
13
16
17
18
19
19
19
19
20
20
20
20
20
19
20
20
20
21
21
20
23
23
23
23
23
23
22
21
21
22
23
23
23
23
23
23
23
23
24
26
26
26
26
27
29
29
29
30
31
32
32
32
33
34
35
35
35
35
35
35
35
35
35
35
35
35
35
35
35
35
35
35
35
35
35
35
35
35
35
35
35
35
35
35
35
35
35
36
36
36
38
38
38
38
38
38
38
39
39
39
39
39
39
39
39
39
39
39
39
38
39
41
41
41
43
41
47
49
56
59
62
86
98
98
101
102
102
104
103
103
104
104
106
105
105
105
105
105
105
107
107
107
107
104
104
103
103
104
104
104
103
103
103
102
101
101
102
101
102
102
102
102
102
102
102
102
101
103
108
107
110
110
108
108
108
108
113
113
125
142
143
149
149
149
149
149
149
149
149
149
150
148
148
148
148
151
152
152
152
152
149
149
150
150
150
150
149
148
149
151
152
153
153
150
150
149
148
148
148
148
148
148
147
151
154
154
154
153
153
153
153
151
148
148
148
148
158
160
160
166
168
168
168
168
168
168
169
168
168
172
172
172
175
176
178
178
175
175
175
176
173
177
178
180
180
178
178
177
177
176
185
185
184
186
184
184
184
185
185
188
190
196
197
202
204
208
217
220
221
222
225
231
230
245
248
259
261
260
263
260
265
264
265
265
266
270
269
266
267
267
271
267
267
268
269
270
273
273
273
273
273
268
268
273
273
275
279
278
281
282
282
282
282
284
284
291
291
290
282
281
280
279
281
281
282
282
282
282
283
284
284
279
277
277
275
272
273
274
273
269
270
269
268
265
265
263
257
257
257
257
257
257
257
258
259
260
260
261
259
259
259
260
259
259
258
257
255
255
253
254
250
251
249
248
249
247
247
249
248
249
249
243
239
239
240
236
236
237
235
232
233
232
231
232
232
232
234
236
236
234
234
233
233
234
237
229
229
225
215
218
216
218
216
211
211
211
212
210
208
208
207
204
202
202
200
200
200
197
196
189
189
189
189
185
185
184
180
178
179
179
179
175
175
174
176
178
178
178
178
178
177
178
173
174
172
172
170
170
171
170
172
164
158
156
154
155
155
154
150
151
152
153
154
148
147
141
141
141
142
144
151
156
149
150
148
147
146
149
152
156
156
158
161
169
169
182
188
193
197
201
199
201
202
200
206
205
205
206
206
207
208
209
209
210
210
224
226
231
238
241
240
243
241
242
241
241
235
233
232
231
229
227
226
227
226
224
224
222
221
221
220
220
220
222
222
220
220
220
220
220
220
220
221
221
220
219
218
217
217
217
217
216
216
215
214
214
214
214
214
214
214
214
214
214
214
214
214
215
215
215
215
215
215
215
214
218
219
223
221
221
220
221
220
223
223
221
220
220
220
220
220
220
220
220
220
220
219
218
217
214
214
214
227
228
237
243
247
255
255
259
258
258
259
256
258
258
258
258
253
252
249
243
243
237
237
236
232
227
220
219
220
221
221
221
219
212
209
210
220
230
233
234
231
231
231
231
229
228
228
229
227
226
226
224
226
222
222
218
208
207
208
208
208
208
210
209
207
207
207
207
208
209
209
211
212
210
209
206
213
216
217
217
214
214
214
209
209
208
210
211
210
210
203
206
208
210
211
215
215
216
214
215
216
220
220
223
231
236
237
237
237
232
234
236
235
236
236
236
226
225
226
224
220
220
216
217
220
220
221
220
220
215
214
216
220
222
227
232
233
233
231
230
227
227
228
226
226
225
222
221
220
222
220
221
226
229
227
225
226
228
228
232
232
234
227
222
219
219
220
220
220
220
220
217
220
216
216
216
216
216
218
218
219
220
220
219
220
220
223
222
222
222
222
222
220
220
220
220
220
220
221
221
221
218
216
214
214
214
214
213
213
212
209
208
208
207
210
210
214
208
210
206
196
195
195
195
201
202
202
200
206
208
203
204
203
198
198
198
198
198
199
197
187
187
186
187
187
187
188
192
196
197
197
197
193
191
190
190
190
191
190
193
191
194
190
190
192
192
192
192
191
191
191
190
190
183
183
180
179
179
178
171
167
167
166
166
166
165
165
165
165
164
164
162
161
161
160
158
157
157
157
157
157
157
157
156
154
154
153
153
150
149
148
148
148
147
143
142
143
143
143
144
140
141
138
138
138
136
137
137
137
137
139
142
142
143
144
144
145
145
151
151
153
148
148
148
148
145
145
142
142
142
140
138
136
136
136
130
136
142
161
168
166
165
164
159
154
154
156
156
158
160
157
159
159
170
172
172
172
172
181
180
184
189
190
194
191
191
197
215
217
218
216
212
212
220
222
240
245
252
273
282
285
285
290
291
290
292
293
293
296
295
297
297
297
297
297
298
300
301
301
301
302
303
302
302
303
303
303
303
305
310
313
312
312
310
310
310
310
309
309
310
309
308
308
308
308
308
309
309
308
309
307
307
308
309
307
306
306
306
307
307
307
303
303
306
307
307
307
304
304
302
303
303
302
302
301
300
297
296
291
291
290
289
287
287
284
284
281
276
276
276
276
276
276
276
276
277
277
277
277
277
277
277
278
278
278
278
279
279
279
279
279
276
273
271
270
270
270
266
262
262
258
257
255
255
252
248
248
246
246
245
245
244
244
244
244
243
243
242
242
236
236
237
230
230
232
230
226
217
217
216
216
217
213
207
205
197
196
194
191
186
185
182
182
180
176
177
177
176
174
174
172
171
171
168
164
161
161
159
157
154
150
142
140
139
138
137
136
136
135
135
134
133
133
131
127
115
110
102
95
89
89
86
78
74
74
69
65
65
65
63
55
56
58
58
50
52
49
48
45
45
45
45
45
45
44
44
43
43
43
43
42
42
41
41
41
41
41
41
41
41
41
42
42
42
42
42
42
42
43
43
43
42
42
42
42
42
41
41
40
40
39
39
39
39
39
39
39
39
39
38
38
38
34
33
33
33
33
33
33
33
29
28
28
26
26
26
26
25
24
24
24
25
24
24
24
23
23
23
23
23
24
24
24
24
24
23
23
23
23
23
23
23
23
23
23
23
23
23
23
23
23
23
24
24
24
24
23
24
23
23
23
23
22
22
22
21
21
20
20
18
18
19
18
17
18
19
18
18
18
17
17
16
15
16
17
17
17
16
16
19
18
18
18
18
17
19
20
20
20
20
19
19
19
19
19
19
19
19
19
19
19
19
20
21
21
21
20
20
20
20
20
20
20
20
20
20
20
20
20
20
20
20
20
20
20
21
21
21
21
21
21
21
21
21
21
21
21
21
21
21
21
21
21
21
22
22
22
23
23
23
23
23
23
23
23
23
23
23
22
22
23
23
23
23
23
23
23
23
23
23
23
23
23
23
23
23
23
23
23
23
23
23
23
23
23
23
23
23
23
23
23
23
23
23
23
23
20
19
19
19
19
19
19
19
19
19
18
18
17
17
17
16
16
16
16
16
16
16
16
16
16
16
16
14
14
14
14
14
14
14
14
14
14
14
14
14
14
14
14
14
14
14
14
13
13
13
13
13
13
13
13
13
13
13
13
13
13
13
11
11
11
11
11
11
11
11
11
11
11
11
11
11
11
11
11
11
11
11
11
11
11
11
11
8
8
7
7
7
7
7
7
7
6
6
5
5
5
5
5
5
5
5
5
5
5
5
5
5
5
5
5
5
5
5
5
5
5
5
5
5
5
4
4
4
4
4
4
4
5
5
5
5
5
5
4
4
4
4
4
4
4
4
4
4
4
4
4
4
4
4
5
4
3
3
3
3
3
3
3
3
3
3
3
3
3
3
3
3
3
3
3
3
3
3
3
3
3
3
4
5
5
5
5
5
5
5
5
5
5
5
5
5
5
5
5
6
6
6
6
6
6
6
6
6
6
6
6
6
8
8
9
9
9
9
9
9
9
9
9
9
9
9
9
9
9
9
9
9
9
9
9
9
9
9
9
9
9
8
8
8
8
8
9
9
9
9
10
10
10
11
11
11
11
11
11
11
11
11
11
11
11
11
11
11
11
11
11
11
11
11
13
13
13
13
13
13
13
13
13
13
14
14
14
14
14
14
14
15
14
14
14
14
14
14
14
14
14
13
13
13
13
13
13
13
13
13
14
14
14
15
15
14
14
14
14
15
15
15
15
15
15
15
15
15
15
15
14
14
14
14
14
14
14
14
14
14
13
13
13
13
13
13
13
13
13
13
13
13
13
13
13
13
14
14
14
15
15
15
15
14
14
14
14
14
14
14
15
15
15
15
15
16
16
15
15
16
17
17
17
17
17
17
17
17
17
17
17
17
16
16
16
17
17
17
16
16
16
16
16
16
16
16
16
16
16
16
16
15
15
15
15
15
15
15
15
15
15
15
15
15
15
15
16
16
16
16
16
16
16
16
16
16
16
16
16
16
16
15
15
15
15
15
17
17
16
12
12
12
12
12
12
12
13
15
15
15
15
15
14
14
15
15
15
15
14
13
13
13
13
13
13
14
14
15
14
14
14
14
14
14
14
14
14
14
14
14
14
14
14
14
14
14
15
15
15
16
16
16
16
16
15
15
15
15
14
14
14
14
14
14
14
14
14
14
14
14
14
14
14
14
14
14
14
14
14
14
14
14
14
14
14
14
14
14
14
14
14
14
14
14
14
14
14
14
14
14
14
14
14
14
14
14
14
15
15
15
14
14
14
14
14
14
14
14
14
13
13
13
13
13
12
11
11
11
11
11
11
11
11
11
11
11
11
11
11
11
10
9
9
9
9
9
9
9
9
9
9
9
9
9
9
9
9
9
9
9
9
9
9
9
9
9
9
9
10
10
10
10
10
10
10
10
10
10
10
10
8
8
8
8
7
7
7
7
7
7
6
6
6
6
6
6
6
6
6
6
6
6
6
6
6
6
6
6
6
6
5
5
5
5
5
5
5
3
3
3
3
3
3
3
3
3
3
3
3
3
3
3
3
3
3
3
3
3
3
3
3
3
3
3
3
4
4
4
4
3
3
3
3
3
3
3
3
3
3
3
3
3
3
3
3
3
3
3
3
3
3
3
3
3
3
3
3
3
3
3
2
2
2
2
2
2
2
2
2
2
2
2
2
2
1
0
0
0
0
0
0
0
0
0
0
0
1
1
1
1
1
1
1
1
1
1
1
1
3
3
3
3
3
3
3
3
3
3
3
3
3
3
3
3
3
3
3
3
3
3
3
3
3
3
3
3
3
3
3
3
3
4
4
4
4
4
4
4
4
4
4
4
4
4
4
4
5
5
5
5
5
5
5
5
5
5
5
5
5
5
5
5
5
5
5
5
5
5
5
5
5
5
5
5
5
5
5
5
5
5
5
5
5
5
5
5
5
5
5
5
5
5
5
5
5
5
5
5
5
5
5
5
5
5
5
5
5
5
5
5
5
5
5
5
5
5
5
4
4
4
4
4
4
4
4
4
4
4
4
4
4
4
4
4
4
4
4
4
4
4
4
4
4
4
4
4
4
4
4
4
4
4
3
3
4
4
4
4
4
4
4
4
4
4
4
4
4
4
4
4
4
4
4
4
4
4
4
4
4
4
4
4
4
3
3
4
4
4
4
4
4
4
4
4
4
4
4
3
3
3
3
3
3
3
3
3
3
3
3
3
3
3
3
3
3
3
3
4
4
4
4
4
4
4
4
5
5
6
6
6
6
6
6
6
6
6
6
6
6
6
6
6
6
6
6
6
6
6
6
6
6
6
6
6
6
6
6
6
6
6
6
6
6
6
6
6
6
6
6
6
6
6
6
6
6
6
6
6
6
6
6
6
6
6
6
6
6
6
6
6
6
6
6
6
6
6
5
5
5
6
6
6
6
6
6
6
6
6
6
6
6
6
6
6
6
6
6
6
6
6
6
6
5
5
5
5
5
5
5
5
5
5
5
5
5
5
5
5
5
5
5
5
5
5
5
5
4
5
5
5
5
5
4
5
5
5
5
5
5
5
5
5
5
5
5
5
4
4
4
4
4
4
3
3
3
3
3
3
3
3
3
3
3
3
3
3
3
3
3
3
3
3
3
3
3
3
3
3
3
4
4
4
4
4
4
4
5
5
5
5
5
5
5
6
6
6
6
6
6
6
7
7
7
7
7
7
8
8
8
8
8
9
9
9
9
9
9
9
9
9
9
9
10
10
10
10
10
10
10
12
12
12
12
12
12
12
12
12
15
15
14
15
15
15
15
15
15
15
15
15
15
15
17
17
17
17
17
17
17
17
17
17
17
17
17
17
17
18
18
18
18
18
18
18
18
18
18
19
19
19
19
20
20
20
20
20
20
20
20
20
20
20
20
20
20
20
20
20
20
20
20
20
20
20
20
20
20
20
20
20
20
20
20
20
20
20
20
20
20
20
20
20
20
20
19
19
19
19
19
19
18
18
18
18
18
18
18
18
18
18
18
18
18
18
18
17
17
17
17
17
17
17
17
16
15
15
15
15
15
15
15
15
15
15
13
13
13
13
13
13
13
13
13
13
13
13
13
13
13
13
13
13
13
13
13
13
13
13
13
14
14
14
13
13
13
13
11
11
11
11
11
11
11
11
11
11
11
11
11
11
11
11
11
11
11
11
11
11
11
11
11
11
11
10
10
9
9
9
9
9
9
9
9
9
9
9
9
9
9
9
9
9
9
9
9
8
8
8
8
8
8
8
8
8
7
7
7
7
7
7
7
7
7
7
7
7
7
7
7
7
7
7
7
7
7
6
6
5
5
5
5
5
5
5
5
5
5
5
5
5
5
5
5
5
5
5
5
5
4
4
4
4
4
4
4
4
4
4
5
5
5
5
5
5
5
5
5
5
5
5
5
5
5
4
4
4
4
4
4
4
4
4
4
4
4
4
4
4
4
4
4
4
4
4
4
4
4
4
4
4
4
4
4
4
5
5
5
5
5
5
5
5
5
5
5
4
4
4
4
4
4
3
3
3
3
4
5
5
5
5
5
5
5
5
5
5
5
5
5
5
5
5
5
5
5
5
5
5
5
5
5
5
5
5
5
5
5
5
5
5
5
5
5
5
5
5
6
6
6
6
6
6
6
7
7
7
7
7
7
7
7
7
7
7
7
7
7
7
7
7
7
7
7
7
7
7
7
7
7
7
7
7
7
7
7
7
7
7
7
7
6
6
6
6
6
6
6
6
6
6
7
7
7
7
7
7
7
7
7
7
7
7
7
7
7
7
7
7
7
7
7
7
7
7
7
7
7
7
7
7
7
7
6
6
5
5
5
5
5
5
5
5
5
5
5
5
5
5
5
6
5
5
5
5
5
5
5
5
5
5
5
5
5
5
5
5
5
5
5
5
5
5
5
5
5
5
5
5
5
5
5
5
5
5
5
5
5
5
5
5
5
5
5
5
5
5
5
5
5
5
5
5
5
5
5
5
5
5
5
5
5
5
5
5
5
5
5
5
5
5
4
4
4
4
4
5
5
5
5
5
5
5
5
5
5
5
5
5
5
5
5
5
5
5
5
5
5
5
5
5
5
5
5
5
5
5
5
5
5
5
5
5
5
4
4
4
4
4
4
4
4
4
4
4
4
4
4
4
4
4
5
5
5
5
5
5
5
7
7
6
7
7
7
7
7
7
7
7
7
7
7
7
7
7
8
9
9
9
9
9
9
9
9
9
9
9
9
9
9
9
9
9
9
9
9
9
9
9
9
9
9
9
9
9
9
9
9
9
9
9
9
9
9
9
9
9
9
9
9
9
9
9
9
9
9
9
9
9
9
9
9
9
9
9
9
9
9
9
9
9
9
9
9
9
9
9
9
9
9
9
10
10
9
9
9
9
9
9
9
9
9
9
10
11
11
11
11
10
10
10
10
10
10
10
10
10
10
11
13
15
16
17
17
17
17
17
18
19
19
20
24
24
24
24
24
23
23
23
23
23
23
23
23
23
23
23
23
23
23
22
22
22
22
22
22
22
22
22
22
22
22
22
22
24
25
24
24
24
24
23
23
25
25
25
26
26
26
26
26
26
26
26
25
25
25
25
25
25
25
25
25
25
25
25
25
25
25
24
25
25
25
25
25
25
25
25
25
25
25
25
25
25
25
25
25
25
25
25
25
25
25
25
25
25
25
25
25
25
25
25
25
25
25
25
25
25
25
23
23
23
23
23
23
23
23
23
23
23
23
23
23
23
22
22
22
22
22
22
22
20
20
19
19
19
19
20
19
19
19
19
19
19
19
19
19
19
20
20
19
19
18
18
18
18
18
17
18
17
17
17
17
17
17
17
17
17
17
17
16
15
14
14
13
13
13
13
13
13
11
11
11
12
12
12
12
11
11
11
12
12
11
11
11
11
11
11
11
11
11
11
11
11
11
11
10
11
11
11
11
11
11
11
11
11
10
10
10
10
10
10
10
10
10
10
10
10
10
10
11
11
11
11
11
11
11
11
11
11
10
10
10
10
9
9
8
8
8
8
8
8
8
8
8
8
8
8
8
8
8
10
10
11
11
11
11
11
11
11
11
11
11
11
11
11
11
11
11
11
11
11
11
11
12
12
12
12
12
12
12
12
11
11
11
11
11
11
11
11
12
12
12
12
12
12
12
12
12
14
15
15
15
16
17
17
17
17
17
17
17
17
17
17
18
18
19
19
19
20
21
21
21
21
21
21
21
21
21
20
19
19
18
18
18
18
18
18
18
18
18
18
18
18
18
18
18
18
18
19
19
19
19
19
19
19
19
19
19
19
19
19
19
19
19
19
19
19
19
19
19
19
19
19
19
19
19
19
19
19
19
19
19
19
19
19
19
19
19
19
19
18
18
18
18
18
18
17
17
17
17
17
17
17
17
17
17
17
17
17
16
16
16
16
16
16
16
13
12
12
12
12
12
12
12
12
12
12
12
12
12
11
11
11
11
11
11
11
11
11
11
11
11
11
11
11
10
10
10
10
10
10
11
11
11
11
9
8
6
5
6
5
5
5
5
5
5
4
4
4
4
4
4
4
4
4
4
4
4
4
4
4
4
4
4
4
4
4
4
4
4
5
5
5
5
5
5
5
5
5
5
5
5
5
5
5
5
5
5
5
5
5
5
5
5
5
5
5
5
5
5
5
5
5
5
5
6
6
6
6
6
6
6
6
6
6
6
6
6
6
6
6
6
6
6
6
6
6
6
6
6
6
6
6
6
5
5
5
5
5
5
5
5
5
5
5
5
5
5
5
5
5
5
5
5
5
5
5
5
5
5
5
5
5
5
5
5
5
4
4
4
4
4
4
4
4
4
5
5
5
5
6
5
5
5
5
6
6
7
10
10
10
10
10
13
13
15
15
15
15
14
14
14
14
15
15
15
15
15
15
15
15
15
15
16
16
16
16
16
16
16
16
16
16
16
16
16
16
16
16
16
16
16
16
16
15
15
14
14
14
14
14
15
15
15
15
15
15
15
15
15
15
15
15
15
15
15
15
16
16
16
16
16
16
16
16
16
16
16
16
17
17
17
17
17
17
17
17
17
17
17
17
17
17
17
17
17
17
17
17
17
17
17
17
16
16
16
16
16
16
16
16
16
16
16
16
16
16
16
16
16
16
16
16
16
16
16
16
15
15
15
15
15
15
15
15
14
14
14
14
14
14
14
13
13
13
12
12
12
12
12
11
11
11
11
9
8
8
8
8
8
8
8
8
8
8
8
7
7
7
7
7
7
7
7
7
7
7
7
8
8
8
7
7
6
6
6
6
6
6
6
6
6
6
6
6
6
6
6
6
6
6
6
6
6
6
6
5
5
5
5
5
5
5
5
5
5
5
5
5
5
5
5
6
6
6
5
4
4
4
4
4
4
4
4
4
4
4
4
4
4
4
4
4
4
4
4
4
4
4
3
3
3
3
3
3
3
3
3
3
3
3
3
3
3
3
3
3
3
3
3
3
3
3
3
3
2
2
3
3
3
3
3
3
3
3
3
3
3
3
3
3
3
3
3
3
3
3
3
3
2
2
2
2
2
2
2
2
2
2
2
2
2
2
2
2
2
2
2
2
2
2
2
2
2
3
3
3
3
3
3
3
3
3
3
3
3
3
3
3
3
2
2
2
2
2
3
3
3
3
3
4
4
4
4
4
4
4
4
4
4
4
4
4
4
4
4
4
4
4
4
4
4
4
4
4
4
4
4
4
4
4
4
4
4
4
4
4
4
4
4
4
4
4
4
4
4
4
4
4
4
4
4
4
4
4
4
4
4
3
3
3
3
3
3
3
3
4
4
4
4
4
4
4
4
4
4
4
5
5
5
5
6
6
6
6
6
6
6
6
6
6
6
7
8
8
8
8
8
8
8
9
9
9
9
9
10
10
10
10
10
10
10
10
10
10
10
9
9
9
9
9
9
8
8
8
8
10
10
10
10
10
10
10
10
10
10
9
9
9
9
11
11
12
13
13
13
13
13
13
13
13
13
13
13
13
13
13
13
13
13
13
13
13
13
14
14
14
14
14
14
14
14
14
14
14
14
14
14
14
14
14
14
14
14
14
14
13
13
13
13
13
13
13
13
13
13
14
14
14
14
14
13
13
13
13
13
13
13
13
13
13
13
13
13
13
13
13
13
13
13
13
13
13
12
12
12
12
12
12
12
12
12
12
12
12
12
12
12
12
12
12
12
11
11
11
11
11
11
11
11
11
11
11
12
12
12
12
12
12
12
12
11
11
11
11
11
11
11
11
11
11
11
11
11
11
11
11
11
11
11
11
11
11
11
11
11
11
11
11
11
11
11
11
11
10
10
10
10
8
8
8
8
8
9
10
13
14
14
14
14
14
14
13
13
13
13
13
13
13
13
13
12
12
12
12
12
12
12
12
12
12
12
12
12
12
12
12
12
12
12
12
12
12
12
12
12
12
12
12
12
12
12
12
12
12
12
12
12
12
12
12
11
11
11
11
11
11
12
12
12
12
12
12
12
12
12
11
11
11
11
11
11
11
11
11
11
11
11
11
11
11
11
11
11
11
11
11
11
12
12
12
12
12
11
11
11
11
11
13
13
13
13
13
13
13
13
13
13
13
12
12
12
12
12
13
13
13
13
13
13
13
13
13
13
13
13
13
13
13
13
13
12
12
12
12
12
12
12
11
12
12
11
11
11
11
11
11
11
11
11
11
11
11
10
10
10
10
10
9
9
9
9
9
9
9
9
9
9
8
8
8
8
8
8
8
8
8
8
8
8
8
8
8
8
8
8
8
8
8
9
9
9
9
9
9
9
9
10
10
10
10
10
10
9
9
9
9
9
9
9
9
9
9
9
9
9
9
9
9
9
9
9
9
9
8
8
8
8
8
8
8
8
8
8
9
9
9
9
9
9
9
9
9
8
8
8
8
8
7
7
7
7
7
7
7
7
7
7
7
7
7
7
7
6
6
5
5
5
5
5
5
5
5
5
5
6
6
6
6
6
6
6
6
6
6
6
6
5
5
5
5
5
5
5
5
5
5
5
5
5
5
6
6
6
6
6
6
6
6
6
6
6
6
6
6
5
6
6
6
6
6
6
6
6
6
6
6
6
6
6
6
6
6
5
5
5
5
5
5
5
5
5
5
5
5
5
5
5
5
5
5
5
5
5
5
4
4
4
4
4
4
4
4
4
5
5
5
5
5
5
5
5
5
5
5
5
5
5
5
5
6
6
6
7
7
7
7
7
7
7
7
7
7
7
7
7
7
7
7
8
9
9
9
9
8
8
8
8
8
8
9
9
9
9
9
9
9
9
9
9
9
9
9
9
9
9
9
9
9
9
9
9
9
9
9
9
9
9
9
10
10
10
10
10
10
10
10
10
10
11
12
12
12
12
12
12
12
13
13
13
13
13
13
13
13
13
13
13
14
14
14
14
14
14
14
14
14
14
16
16
16
16
16
16
16
16
16
16
16
16
16
16
16
16
16
16
16
16
16
16
17
17
17
17
17
17
17
17
17
16
15
15
15
15
15
15
15
15
15
15
15
14
14
14
14
13
14
13
13
12
12
12
12
12
12
12
13
13
13
13
13
13
13
13
14
14
14
14
14
14
14
13
13
13
13
13
13
13
13
13
13
13
13
13
13
13
13
11
11
11
11
11
11
11
11
11
11
10
10
10
11
11
11
11
11
11
11
11
11
11
11
11
11
11
11
11
11
11
11
11
11
11
11
11
11
11
11
11
11
11
11
11
11
11
10
10
10
10
10
10
10
10
10
10
10
10
10
10
10
10
9
9
10
10
10
10
11
11
11
11
11
11
10
10
10
10
10
10
11
11
11
11
11
11
10
11
11
11
11
11
11
11
10
10
10
10
10
10
11
11
11
11
11
11
11
11
11
11
11
11
11
11
11
11
11
11
11
11
11
11
11
11
11
11
11
11
11
10
10
9
9
9
10
10
9
9
8
8
8
8
8
7
7
7
7
7
7
7
7
7
7
8
8
8
8
8
8
7
8
8
8
8
8
8
8
8
8
8
8
8
8
8
8
8
8
8
8
8
8
9
9
9
9
9
9
9
9
9
9
9
9
8
9
10
10
10
10
10
10
10
10
10
10
10
9
9
10
10
10
9
9
9
9
9
9
9
9
9
8
8
8
8
8
8
7
8
8
8
8
8
8
8
8
8
8
8
8
8
8
9
9
9
9
9
9
9
9
9
9
10
10
10
10
10
10
10
10
10
10
10
10
10
10
10
10
10
10
10
10
10
10
10
10
10
10
10
10
10
10
10
10
10
10
10
10
10
10
10
10
10
10
10
10
10
10
10
10
10
10
10
10
10
10
10
11
11
11
11
11
11
11
11
11
9
8
8
8
8
9
9
10
9
9
8
9
9
9
10
11
11
11
12
12
13
13
13
13
13
13
14
14
15
15
15
15
15
15
15
14
14
14
14
14
14
14
14
13
13
13
12
12
12
12
12
12
12
12
12
12
12
12
12
12
12
12
12
12
12
12
12
13
13
13
13
13
13
13
13
13
13
13
13
13
12
12
12
12
12
12
12
12
12
12
12
12
12
12
12
12
12
12
12
12
12
12
12
12
12
12
12
11
11
11
11
11
11
11
11
11
11
11
11
11
11
11
11
11
11
11
11
11
11
11
11
11
11
11
11
10
10
10
10
10
10
10
10
10
10
10
10
10
10
9
9
9
9
9
9
9
9
9
9
9
9
9
9
9
9
9
9
8
8
8
8
8
8
8
8
8
8
8
8
7
7
7
7
7
7
7
7
7
7
7
7
5
5
5
5
5
5
5
5
4
4
4
4
4
4
4
4
4
4
4
4
4
4
4
4
4
4
4
4
5
4
4
4
4
4
4
4
4
4
4
4
4
4
4
4
4
5
5
5
5
5
5
5
5
5
5
5
4
4
5
5
5
5
5
5
5
5
5
5
5
5
5
5
5
5
5
5
5
5
5
5
5
5
5
5
5
5
5
5
5
5
5
4
4
4
4
4
4
4
4
4
5
5
5
5
5
5
5
5
5
5
5
5
5
5
5
5
5
5
5
5
5
5
5
5
5
5
5
5
5
5
5
5
5
5
5
5
5
5
5
5
5
5
5
5
5
5
5
5
5
5
5
5
5
5
5
5
5
5
5
5
5
5
5
5
5
5
5
5
5
5
5
5
5
5
5
5
5
5
5
5
5
5
5
5
5
5
5
5
5
5
5
5
5
6
6
6
6
6
6
6
6
6
6
6
6
6
6
6
6
6
6
5
5
5
5
6
6
6
6
6
6
6
6
6
6
6
6
6
6
6
6
6
6
7
7
7
8
8
8
8
8
9
10
10
10
10
10
10
11
11
11
11
11
11
11
11
11
11
11
11
11
11
11
11
11
11
11
11
11
11
11
11
11
11
11
10
10
10
10
10
10
10
11
11
11
11
11
11
11
11
11
11
11
11
11
11
11
11
12
12
12
12
12
12
12
12
12
12
12
13
13
13
13
13
13
13
13
14
14
14
14
15
15
15
15
15
15
15
15
16
16
16
16
16
16
16
17
17
17
17
17
17
17
17
17
17
17
17
17
17
17
17
17
18
18
19
19
20
20
20
21
21
21
21
20
21
20
20
20
19
19
18
18
18
18
18
18
20
21
22
22
21
21
21
21
21
22
22
22
22
23
23
23
23
23
23
23
23
23
23
23
23
23
23
23
23
23
23
23
23
23
23
23
23
23
23
23
23
23
23
23
24
24
24
24
23
23
23
23
24
24
24
24
24
24
24
24
24
24
24
24
24
24
24
24
24
24
24
24
24
24
24
24
24
24
26
26
26
26
26
26
26
26
26
25
25
25
25
25
25
25
25
25
24
24
25
25
25
25
25
25
25
25
25
25
25
25
26
26
26
27
26
26
27
27
27
27
27
27
27
27
27
27
29
29
30
29
29
29
29
29
29
29
29
28
28
28
27
27
27
28
28
28
28
29
28
28
29
29
29
29
28
21
20
20
22
22
23
22
22
22
21
22
22
23
23
23
23
23
23
23
25
24
25
25
26
26
26
27
27
27
27
28
28
28
28
28
28
28
28
28
28
28
28
28
27
27
27
28
28
28
28
28
28
28
28
28
28
28
28
28
28
28
28
28
28
28
28
28
28
28
28
28
28
28
28
28
28
28
28
28
28
28
28
28
28
28
28
28
28
28
28
28
28
28
28
28
28
28
28
28
28
26
25
24
24
24
24
24
23
23
23
23
23
23
24
25
25
26
26
26
26
24
23
23
23
23
23
23
21
21
21
21
21
21
20
20
20
20
20
20
18
18
18
18
18
18
18
20
20
20
19
17
15
15
15
15
15
15
15
15
15
15
14
14
12
11
10
10
10
10
10
11
12
12
12
12
12
12
12
12
11
11
11
11
11
11
11
11
11
11
11
11
11
11
11
11
10
10
10
10
10
10
10
10
11
11
11
11
11
11
11
11
11
11
11
11
11
11
11
11
11
11
11
11
11
11
11
11
11
11
11
11
11
10
11
11
10
10
10
10
10
10
10
10
10
10
11
11
11
11
11
11
11
11
11
11
11
11
11
11
11
11
10
10
10
10
10
10
10
10
10
10
10
10
10
9
9
9
9
9
9
9
9
9
9
9
9
9
9
9
9
9
9
9
8
8
8
8
8
8
6
6
6
6
6
6
6
6
6
6
6
5
5
5
5
5
5
5
5
5
5
5
5
5
5
5
5
5
5
5
5
5
5
5
5
5
5
5
5
5
5
5
5
5
5
5
5
5
5
5
5
6
7
6
6
7
7
7
7
7
7
7
5
5
5
5
5
5
5
5
5
5
6
7
7
7
7
7
7
7
7
8
8
8
8
8
9
9
9
9
9
9
9
9
9
9
9
8
8
8
8
8
8
8
8
8
8
8
8
8
8
8
8
8
8
8
8
8
8
8
8
8
8
8
8
8
8
8
8
8
8
8
8
8
8
8
8
7
7
7
7
7
7
7
7
6
6
6
6
6
6
6
6
6
6
6
6
6
6
6
6
6
6
6
6
6
6
6
6
6
6
6
6
6
6
6
6
6
6
6
6
6
6
7
6
6
6
6
6
6
6
6
6
6
5
5
5
5
5
5
5
5
5
5
5
5
5
5
5
6
6
6
6
6
6
6
6
6
6
6
6
6
6
6
6
6
6
6
6
6
7
7
7
7
7
7
7
7
7
7
7
7
7
7
7
7
7
7
7
7
7
7
7
8
7
7
9
9
9
9
9
8
8
8
8
8
8
7
6
6
6
6
6
6
6
6
6
6
6
6
6
6
6
6
6
6
6
6
6
6
6
6
6
6
6
6
5
5
6
6
7
7
7
7
7
7
7
7
7
7
7
7
7
7
7
7
7
6
6
6
6
6
6
6
6
6
6
6
6
5
5
5
5
5
5
5
5
5
5
5
5
5
5
5
5
5
5
5
5
5
5
5
5
5
5
5
5
5
5
5
5
6
6
6
6
6
6
7
7
7
7
7
7
7
7
7
7
7
7
7
7
6
6
6
6
6
6
5
5
5
5
5
5
6
9
10
10
10
10
10
11
11
12
12
13
13
13
11
11
11
11
11
11
11
11
11
11
11
11
11
11
11
12
12
12
12
12
12
12
12
12
12
12
12
12
12
12
12
12
12
12
12
12
12
12
13
13
13
13
13
13
13
13
13
13
13
13
13
13
13
13
13
13
13
13
13
13
13
13
13
13
13
14
14
14
14
14
15
15
15
15
16
16
16
17
17
17
17
18
18
18
18
18
18
18
18
19
19
19
19
19
19
19
19
19
19
19
19
19
19
19
19
18
18
18
17
17
17
17
17
17
17
17
17
17
17
17
17
17
16
17
17
17
17
17
17
17
17
17
17
16
15
15
15
16
16
16
16
16
16
16
16
16
16
16
16
15
15
15
15
15
15
15
15
15
15
15
15
15
15
15
15
15
14
14
14
14
14
14
14
14
14
14
13
13
13
13
13
13
13
13
13
13
13
12
12
12
10
10
9
9
9
9
9
9
9
9
9
9
9
9
7
7
7
7
7
7
7
7
7
6
6
6
8
8
8
8
8
8
8
8
8
8
8
8
7
7
7
7
7
7
6
6
6
6
6
6
5
5
5
5
5
5
5
5
5
5
5
5
5
5
5
4
4
4
4
4
4
4
4
3
3
3
3
3
3
3
3
3
3
3
3
3
3
3
3
3
3
3
3
3
3
3
4
4
5
5
5
5
5
5
5
5
5
5
6
6
6
6
7
7
7
7
7
7
7
7
7
7
7
8
6
6
6
6
6
6
7
7
7
7
8
8
8
8
8
8
8
8
8
8
9
9
9
9
9
9
9
9
9
9
9
9
9
9
9
9
10
10
10
10
10
10
11
11
11
11
11
11
11
11
11
11
11
11
11
11
11
13
13
13
14
14
14
14
14
14
13
13
13
13
13
13
13
13
14
14
14
14
14
14
14
14
14
14
14
15
15
15
15
15
15
15
15
15
15
15
15
16
16
16
16
16
16
16
16
16
16
16
16
16
16
16
15
15
15
15
15
15
15
15
15
15
15
15
15
15
15
15
15
15
15
15
15
15
15
15
15
15
15
15
15
15
15
15
15
15
15
15
15
15
15
15
15
15
15
15
15
15
15
15
15
15
15
15
15
14
14
14
14
14
14
14
14
14
14
14
14
14
14
14
14
14
14
14
14
14
15
15
15
14
13
13
13
12
12
12
11
12
12
12
12
12
12
11
11
11
11
11
11
11
11
12
12
12
12
12
12
13
13
13
12
12
12
12
12
12
12
12
12
12
12
12
12
13
13
14
14
14
15
16
16
16
16
16
16
16
16
17
17
17
17
17
17
17
17
17
17
16
16
16
16
16
16
16
16
16
16
16
16
16
16
12
12
12
12
11
11
11
11
11
11
11
11
11
11
11
11
11
11
11
11
11
11
11
11
11
11
11
11
11
11
11
11
11
11
11
11
11
11
11
11
11
11
11
11
11
11
11
11
10
10
11
11
11
11
11
12
12
12
12
12
12
12
12
12
13
13
15
15
15
15
14
14
14
13
13
13
13
13
13
13
13
13
13
13
13
13
13
13
13
13
14
14
14
14
13
13
13
13
12
12
12
12
12
12
13
13
13
13
13
13
14
14
14
15
15
15
15
15
15
15
15
15
15
15
15
15
15
15
15
15
15
15
16
16
16
16
16
16
16
16
16
16
16
16
16
16
16
16
16
16
16
16
16
16
16
15
15
16
16
16
16
16
16
16
16
16
16
17
17
17
17
17
17
17
18
18
17
17
18
18
18
18
18
18
18
18
18
18
19
19
19
19
18
18
18
18
18
18
18
18
19
19
19
19
19
19
19
19
19
18
18
18
17
17
17
17
17
17
17
18
19
19
20
20
20
19
20
20
20
20
20
20
21
21
21
21
21
21
20
20
20
20
20
20
20
20
21
21
21
21
21
21
21
21
20
21
21
21
21
21
21
21
21
21
21
21
21
21
21
21
20
19
19
19
19
19
18
18
18
18
18
18
17
17
17
17
17
17
17
17
17
17
17
17
17
17
17
17
17
17
17
17
17
17
17
17
17
17
17
17
17
17
17
17
17
17
17
17
17
17
17
17
17
17
16
15
14
13
13
13
13
13
13
12
12
13
13
13
12
12
12
12
12
12
12
12
12
12
12
12
11
11
11
11
11
11
11
11
11
11
11
12
12
12
12
12
12
11
11
11
11
11
11
11
11
11
11
11
11
11
11
11
11
11
11
11
11
11
11
11
12
12
12
12
12
12
12
11
12
12
12
12
12
12
12
12
12
12
12
12
13
13
12
12
11
11
11
11
11
11
11
11
11
11
11
11
11
11
11
11
12
12
11
11
11
12
12
12
13
13
13
13
13
13
15
15
16
15
15
15
15
15
15
15
15
15
14
14
14
14
14
14
14
14
14
14
14
14
14
14
14
14
14
13
13
13
13
13
13
13
13
13
13
13
13
13
13
13
13
13
13
13
13
13
13
13
13
13
13
13
13
14
14
14
14
14
13
13
13
14
14
14
14
14
14
14
14
14
14
14
14
14
14
14
14
14
14
14
14
14
14
14
14
14
14
14
14
14
12
12
12
12
12
12
12
12
12
12
15
15
15
15
15
15
15
15
15
15
15
15
16
17
16
16
16
15
14
14
14
14
14
14
14
14
13
12
13
13
13
13
13
13
13
13
13
14
14
14
15
15
15
15
15
15
16
16
16
16
16
15
15
15
15
15
15
15
14
14
14
14
14
14
14
14
14
14
14
14
14
14
14
14
14
15
15
15
15
15
15
15
15
16
16
16
16
15
15
15
15
15
15
14
15
15
15
15
17
17
17
17
17
17
17
17
17
16
16
16
16
16
16
16
16
14
14
14
14
14
14
14
14
14
17
17
17
17
17
17
17
16
16
17
18
18
18
18
17
16
16
17
17
17
17
17
17
17
17
18
18
19
19
19
19
19
21
21
21
21
21
21
22
22
22
22
22
22
22
22
22
22
22
22
22
22
22
22
22
22
22
22
23
23
23
23
22
22
22
22
23
23
23
23
23
23
23
23
23
23
23
23
23
24
24
24
24
24
24
24
24
24
24
24
23
23
23
23
23
23
23
23
23
23
23
23
23
23
23
24
24
24
24
24
24
24
24
24
25
25
25
25
25
25
25
25
25
25
24
24
24
24
24
24
23
23
23
23
23
23
23
23
23
22
22
22
22
22
21
20
20
20
19
19
19
19
19
19
19
22
22
22
22
23
23
23
23
23
23
23
23
23
23
23
23
23
24
24
23
23
23
23
23
23
23
23
23
23
23
23
23
23
21
21
21
21
20
20
19
18
18
19
19
19
18
19
19
20
20
20
20
18
18
18
18
18
18
18
18
18
18
18
18
18
18
18
18
17
17
17
17
17
17
17
17
17
17
18
18
18
18
18
18
18
18
18
17
17
17
17
18
18
18
18
18
18
18
18
18
18
18
18
17
17
17
17
17
17
17
17
17
17
18
18
18
18
18
18
17
17
17
17
17
17
17
17
17
17
17
17
17
17
17
17
17
17
16
16
16
16
15
14
14
13
13
14
15
15
14
14
14
15
16
16
17
17
16
16
16
15
15
15
15
15
15
15
15
15
15
15
15
14
14
14
13
13
13
13
13
13
13
13
12
12
12
11
11
11
11
11
11
11
11
11
11
11
11
11
11
11
11
11
11
11
11
11
11
11
11
12
12
12
12
12
12
12
12
12
12
12
12
13
13
13
13
13
13
15
15
15
15
15
16
16
16
17
17
17
17
17
17
17
17
17
17
17
17
18
18
18
17
17
17
17
17
17
17
17
17
17
17
17
17
17
16
16
16
18
18
18
18
18
18
17
17
17
17
17
17
17
17
17
17
17
16
16
15
15
15
15
15
15
15
15
15
15
15
15
15
15
15
15
15
15
15
15
15
14
15
15
15
15
16
17
17
17
17
17
17
17
18
18
19
19
19
19
19
19
20
20
20
19
19
19
19
19
19
20
21
22
21
22
22
23
23
23
23
23
23
23
23
23
23
23
23
23
23
23
23
23
23
23
23
22
22
23
23
23
23
23
23
23
23
23
23
23
22
22
22
22
23
22
23
22
21
21
22
22
22
22
22
22
21
21
19
19
19
19
19
19
19
19
19
19
19
18
18
18
18
18
18
18
18
18
18
18
18
18
18
18
18
18
18
18
18
18
18
18
18
18
18
18
18
18
19
19
19
19
19
19
19
19
20
20
20
20
19
19
19
19
19
19
19
19
19
19
19
19
19
19
19
19
19
21
21
21
21
21
21
21
20
19
19
19
19
19
19
19
19
19
19
19
19
19
19
19
19
19
19
20
20
19
18
18
18
18
18
17
17
17
17
17
17
17
17
17
17
17
17
17
17
17
17
17
17
17
17
17
17
17
17
17
17
17
17
17
17
17
17
17
17
17
17
17
17
16
16
16
16
16
16
16
16
16
15
15
14
14
14
14
14
14
14
13
12
12
12
12
12
12
12
12
12
12
13
13
13
13
12
12
12
12
12
12
12
11
11
11
11
11
11
11
12
12
12
12
12
12
12
12
12
12
12
12
12
12
12
12
12
12
12
12
12
12
11
11
11
11
11
11
11
11
11
12
12
12
12
12
13
13
12
13
13
13
13
14
14
14
14
14
14
14
14
14
14
14
14
14
14
14
14
14
14
14
15
15
15
16
16
16
15
16
16
16
16
16
16
16
16
16
16
16
15
15
15
15
15
15
15
15
15
15
15
15
15
15
16
16
16
16
16
16
14
14
14
14
14
13
13
13
12
12
12
12
12
12
12
11
11
11
11
11
11
11
11
11
11
11
11
12
12
12
12
12
12
12
13
13
13
13
12
12
12
12
12
12
12
12
12
12
11
11
11
11
11
11
11
11
11
11
11
10
10
10
10
10
10
10
10
10
10
10
10
9
9
9
9
9
9
9
9
9
9
9
9
9
9
9
9
9
9
9
10
10
10
10
11
11
11
11
11
11
11
11
11
10
10
10
10
10
10
10
10
10
9
9
9
9
8
8
8
8
8
8
8
8
8
8
8
7
7
7
7
7
7
6
7
7
7
7
6
7
7
7
7
7
7
7
7
7
7
8
8
8
8
8
7
7
7
7
7
7
7
7
7
7
7
7
8
8
8
7
7
7
6
6
6
6
6
6
6
6
6
6
6
6
6
6
7
7
7
6
6
6
6
5
5
5
5
5
5
5
5
5
5
5
5
5
5
5
6
6
6
6
6
6
6
6
6
6
6
6
6
6
6
6
6
6
6
6
6
6
6
6
6
6
6
6
6
6
6
6
6
6
6
6
6
6
6
6
6
6
6
6
6
6
6
6
6
6
5
5
5
5
5
5
5
5
5
5
5
5
5
5
5
5
5
5
5
5
5
5
5
5
5
5
5
5
5
5
5
5
5
5
5
5
5
5
5
5
5
5
5
5
5
5
6
6
7
7
7
7
8
8
8
8
8
8
8
9
9
9
9
8
8
8
8
10
10
11
11
11
11
11
11
11
11
12
12
12
12
12
12
12
12
12
12
12
13
13
13
13
13
13
14
14
14
15
15
15
15
15
15
15
15
15
15
15
15
15
16
16
16
16
16
16
16
16
16
16
16
16
16
17
17
17
17
17
17
17
17
17
17
17
17
17
17
17
17
17
17
17
17
17
17
17
17
16
16
16
16
16
16
16
16
16
16
16
16
16
16
16
16
16
16
16
16
16
15
14
14
14
14
14
14
14
14
15
15
16
16
16
16
16
16
17
17
18
18
19
19
19
19
19
19
23
23
23
23
23
20
20
20
20
20
22
22
22
22
23
23
23
23
23
23
23
23
23
23
23
23
23
23
23
23
23
23
23
23
23
23
23
23
23
23
23
22
22
22
20
20
20
20
20
20
21
19
19
19
19
19
20
20
20
20
20
20
20
20
20
20
20
20
20
20
20
20
20
20
20
20
20
20
20
19
19
19
19
19
19
19
19
19
19
19
19
19
19
19
19
19
19
19
19
19
18
17
17
17
17
17
17
17
17
17
17
17
17
17
17
17
16
16
17
16
16
15
15
15
15
15
15
15
14
14
14
13
11
11
11
11
11
11
11
11
11
11
11
11
11
10
10
10
10
10
10
10
10
10
11
11
11
11
11
11
11
11
11
11
11
11
11
11
11
11
11
11
11
10
10
10
10
10
10
10
10
10
9
10
10
10
10
9
9
8
8
8
8
8
8
8
8
8
8
8
8
8
8
8
7
7
7
7
7
7
7
8
8
8
8
8
8
8
8
7
7
7
7
10
10
10
10
11
11
11
11
11
11
13
15
15
15
15
17
17
17
17
17
16
17
17
17
18
18
18
17
17
17
17
17
17
17
17
17
17
17
17
17
17
17
18
19
19
19
19
19
19
19
19
19
19
19
19
19
19
19
20
20
20
21
21
23
23
23
23
23
23
23
23
23
23
24
24
23
23
23
23
23
23
23
23
23
23
23
23
23
24
24
28
28
28
28
28
28
29
29
29
29
29
29
28
28
28
28
28
29
29
29
29
29
29
29
29
29
29
29
29
29
29
29
29
29
29
29
29
29
29
29
29
29
29
29
29
29
29
29
29
29
29
29
29
29
29
29
29
29
29
29
26
26
26
26
25
27
27
27
27
27
27
27
27
27
27
27
27
27
26
26
26
26
26
26
23
23
23
23
23
23
23
23
23
23
23
23
23
23
23
23
23
23
23
23
23
24
24
25
25
25
25
24
24
24
24
24
24
24
24
23
23
23
23
23
23
23
23
23
23
23
23
23
23
23
23
23
21
21
21
21
21
22
22
21
21
21
21
20
20
20
20
20
21
21
22
22
21
22
22
22
22
22
22
20
19
19
19
19
19
18
18
18
18
18
18
18
18
18
18
17
16
16
16
16
16
16
16
16
16
16
15
14
13
13
13
13
13
13
13
13
13
13
12
12
12
12
12
12
11
11
11
11
11
11
11
11
11
11
11
11
11
11
11
11
11
11
11
11
11
11
11
11
11
11
11
11
11
11
11
11
11
11
11
12
11
11
11
11
11
11
12
12
13
13
12
13
14
15
15
15
15
15
15
15
16
17
17
17
16
16
16
16
16
16
17
17
17
17
17
17
17
17
16
17
17
17
17
17
17
17
17
17
17
17
17
17
16
17
17
17
17
17
17
17
17
17
17
17
17
17
17
17
17
17
17
17
16
16
15
16
16
16
16
16
18
18
19
19
19
21
21
22
22
22
22
22
22
22
22
22
22
22
22
22
22
22
22
22
22
22
21
21
21
21
21
21
21
21
21
21
20
20
20
20
20
20
20
20
20
20
20
20
20
20
20
20
20
20
20
20
20
20
20
20
19
20
21
21
21
21
21
21
21
21
21
21
21
21
21
21
21
21
21
21
21
20
20
20
20
20
19
20
20
20
20
20
20
20
20
20
20
20
20
19
19
19
19
20
20
20
20
20
20
20
19
19
19
19
19
19
19
19
19
19
19
19
19
19
19
19
19
19
19
19
19
19
19
19
19
19
19
19
18
18
18
18
18
17
16
16
16
16
14
12
12
14
14
14
16
16
16
16
16
16
16
16
16
16
16
16
16
16
16
17
16
16
16
16
17
17
17
17
17
17
17
17
17
17
17
17
17
17
17
17
17
17
17
17
17
17
17
17
17
17
17
17
17
17
17
17
17
17
17
17
17
16
16
16
16
14
14
14
14
14
14
14
14
14
13
13
13
13
13
13
13
13
13
13
13
13
13
13
13
13
13
13
13
13
12
12
11
12
11
11
11
11
11
12
12
12
12
13
14
13
13
13
13
13
13
13
13
13
13
12
12
12
12
12
12
12
12
12
12
12
12
12
12
12
12
12
12
12
12
12
12
12
12
12
12
12
12
12
12
12
12
12
12
12
12
12
12
12
12
12
12
12
12
12
12
12
12
12
12
12
12
12
11
12
12
12
12
11
11
11
11
11
11
11
11
11
11
11
11
11
11
11
11
11
11
11
11
11
11
11
9
9
9
9
9
9
9
9
9
8
8
8
8
8
8
8
8
8
8
10
10
10
10
10
10
10
10
10
11
11
12
12
12
11
11
11
11
11
11
11
11
11
11
11
11
11
11
12
12
12
12
12
12
11
11
11
11
11
11
11
11
9
9
9
8
8
9
9
9
9
9
9
9
9
9
10
10
9
9
9
9
9
9
9
10
10
10
10
10
10
10
10
11
11
10
10
10
10
10
10
10
10
10
10
10
10
10
10
10
11
10
10
10
10
10
10
10
10
10
10
10
10
10
10
10
10
10
10
10
10
11
11
11
11
11
11
11
11
11
11
11
11
11
11
11
10
10
10
10
10
10
10
11
11
11
11
12
12
12
12
12
12
12
12
12
12
12
12
12
12
12
12
12
12
12
12
12
12
12
12
12
12
12
11
11
11
11
11
11
11
11
11
11
11
11
11
11
11
11
11
11
11
12
12
12
11
11
11
11
11
13
13
13
13
13
13
13
13
13
13
13
13
14
14
14
14
14
15
15
15
15
15
15
14
14
14
14
14
14
15
15
15
16
16
16
16
16
16
16
16
16
16
16
16
16
16
16
16
16
16
16
15
15
15
15
15
15
14
14
14
15
14
14
14
14
14
14
14
15
15
14
14
14
14
14
14
15
15
15
15
14
14
14
15
15
15
15
15
15
15
15
16
16
17
17
17
17
17
17
17
17
17
17
17
17
17
17
17
18
18
18
19
19
20
20
21
21
21
21
20
20
20
20
20
19
19
19
19
19
19
19
19
19
19
19
19
19
18
18
17
17
17
17
17
17
17
17
17
16
16
16
16
16
16
17
17
17
17
17
16
16
16
16
16
16
16
17
17
17
17
17
17
17
17
18
17
18
18
18
18
18
18
18
18
18
18
19
19
19
20
20
20
20
20
20
20
20
20
20
20
20
20
20
20
20
20
20
20
20
20
20
20
20
19
19
19
19
20
20
19
19
21
21
21
21
21
21
21
21
21
21
21
21
21
21
21
22
22
22
22
22
22
22
21
21
20
20
20
20
20
20
20
20
20
20
20
20
20
20
20
20
20
20
20
20
20
20
20
20
20
20
21
21
21
21
21
21
21
21
21
21
21
21
21
21
21
21
21
21
21
21
21
21
21
21
21
21
21
21
21
21
21
21
21
21
20
20
20
20
20
20
20
19
19
19
19
19
20
21
22
22
21
21
20
20
20
20
20
20
19
19
19
19
19
19
19
18
18
18
18
18
19
19
19
20
20
20
20
21
21
21
21
20
20
20
20
20
20
20
20
19
19
19
19
19
19
18
18
18
19
19
19
19
19
19
19
19
20
20
19
19
20
21
22
20
19
19
19
18
18
18
18
21
22
22
23
23
23
23
23
23
23
23
23
23
23
23
23
24
24
24
24
24
24
25
25
24
24
24
24
24
24
25
25
25
25
25
25
25
25
25
25
25
25
25
25
25
25
25
25
25
25
25
25
27
27
27
27
27
27
26
26
26
26
26
27
27
27
27
27
27
27
27
28
27
27
27
27
27
27
27
29
29
29
29
29
29
29
29
29
29
27
27
27
27
27
27
27
27
27
27
27
27
27
27
27
27
27
27
29
29
29
29
29
29
29
29
29
29
29
29
29
29
29
29
29
29
29
29
29
29
28
28
29
29
29
29
29
29
27
27
27
27
27
27
27
27
27
27
27
26
26
26
26
27
26
25
25
24
24
23
23
23
23
24
24
24
24
24
23
23
23
23
23
23
23
23
23
23
23
23
23
23
22
22
22
22
22
22
22
22
22
21
21
19
19
19
20
20
20
20
17
17
17
17
17
17
17
17
17
16
16
16
16
16
16
16
17
17
17
17
17
18
18
18
18
18
17
17
17
17
17
17
17
17
17
17
17
17
16
16
16
16
16
15
15
14
14
14
14
14
14
14
14
14
13
13
13
13
13
13
14
14
14
14
14
14
13
13
13
13
13
12
11
11
11
11
11
11
11
11
11
11
11
11
11
11
11
11
11
11
11
11
11
11
11
10
10
10
10
10
10
10
10
10
10
10
11
11
11
11
11
11
11
11
11
11
12
11
11
11
11
11
11
11
11
11
11
11
11
11
11
11
11
11
11
11
11
11
11
11
11
11
11
11
11
11
10
10
10
10
10
10
10
10
10
10
10
10
10
10
10
10
10
10
9
9
9
9
9
9
9
9
9
9
9
9
9
9
9
9
9
9
9
9
9
9
9
10
10
10
10
12
11
11
11
11
13
13
13
13
13
13
14
14
14
14
14
13
14
14
14
16
16
16
17
17
17
17
17
17
17
17
17
17
17
17
17
17
17
17
17
17
17
17
17
17
17
17
17
17
17
17
17
17
17
17
15
15
15
15
15
15
15
15
15
15
15
16
16
16
16
16
16
16
16
16
16
16
16
16
16
16
16
17
17
17
17
17
17
17
17
17
17
17
17
17
17
15
15
15
15
15
15
15
15
15
15
15
14
14
14
14
14
14
14
14
14
14
13
14
14
14
14
14
14
13
13
13
14
14
14
14
14
14
14
14
14
14
14
13
13
13
13
12
13
13
13
14
16
16
16
16
16
16
16
16
16
17
17
16
15
14
14
14
14
14
14
14
16
16
22
23
23
23
22
22
22
21
21
21
21
21
21
21
21
21
20
20
20
20
20
20
21
21
21
21
20
20
20
20
20
20
20
20
19
19
19
19
19
19
20
20
21
22
21
20
20
20
20
20
20
20
20
21
22
22
22
22
22
23
23
23
23
23
22
22
22
22
22
22
22
22
22
23
23
23
23
23
23
23
23
23
23
23
23
23
23
23
23
23
23
23
24
24
24
22
22
22
22
22
22
22
22
27
27
27
27
25
25
25
25
25
25
26
26
28
28
29
29
29
30
30
31
33
35
36
36
36
36
36
36
36
37
37
39
39
39
39
39
39
39
38
36
36
36
36
36
36
36
36
36
37
38
38
38
38
38
38
38
38
38
38
38
38
38
38
39
39
37
37
37
37
37
37
37
39
39
40
40
40
40
40
41
41
41
40
40
39
38
37
37
37
37
37
37
37
37
37
37
37
37
37
37
36
36
36
37
38
38
38
38
38
36
36
36
36
36
36
36
36
36
36
36
36
36
37
36
36
36
36
35
35
35
35
35
35
35
35
35
35
35
35
35
35
34
33
33
32
31
30
29
29
29
29
29
29
29
29
29
29
29
29
29
29
29
29
28
26
26
26
26
26
25
24
23
23
23
23
23
23
23
23
23
23
23
23
23
23
23
22
22
22
22
22
21
21
21
21
21
22
22
22
22
23
23
17
17
17
17
17
17
17
17
17
17
17
17
17
17
17
17
17
18
18
18
18
18
18
19
19
19
19
19
20
20
20
20
20
20
20
20
19
19
19
19
19
19
20
21
21
20
21
21
22
22
24
24
25
25
25
25
26
25
25
25
25
25
26
26
26
26
25
26
26
26
26
26
26
26
26
26
26
26
26
26
26
26
26
26
26
26
26
26
26
26
26
26
26
26
26
26
24
24
24
24
24
24
24
24
24
25
25
25
25
25
25
25
25
25
25
25
24
24
24
24
23
23
23
23
23
23
22
22
22
22
22
22
22
22
22
22
22
22
22
22
23
23
23
23
23
23
23
23
23
23
21
21
21
21
21
21
21
21
20
20
20
19
20
20
20
20
20
20
21
20
19
18
18
17
17
17
17
17
17
17
17
17
17
17
16
17
17
17
17
17
16
15
15
16
16
16
15
15
15
15
15
14
14
14
14
14
14
13
13
12
12
12
11
11
11
11
11
11
11
11
11
11
11
11
11
11
11
12
12
12
12
12
13
13
13
13
12
11
11
11
11
11
11
11
11
11
11
11
11
11
11
11
11
11
11
11
11
11
11
11
11
11
12
12
12
12
12
12
12
12
12
12
11
11
11
11
11
11
11
11
11
11
11
11
12
12
12
12
11
11
13
13
13
13
14
14
15
15
15
15
15
15
15
15
16
16
16
16
15
15
15
15
14
13
13
13
13
13
13
13
13
13
13
13
13
10
11
11
11
11
11
11
11
11
11
11
11
11
11
11
11
11
11
11
11
11
11
11
11
11
11
11
11
11
11
11
11
11
11
11
11
11
11
11
11
11
11
11
11
11
11
11
10
10
10
10
10
10
10
10
10
10
10
10
10
10
10
10
10
10
10
10
10
10
10
10
10
10
10
10
10
10
9
9
9
9
9
9
9
9
9
9
9
9
9
9
9
9
9
9
9
9
9
9
9
9
9
9
9
9
9
9
9
9
9
9
9
10
10
10
10
11
11
11
11
11
11
12
12
11
12
12
12
13
13
12
12
12
13
13
14
14
15
15
14
15
15
15
15
15
15
16
17
19
20
20
21
22
23
23
23
23
23
23
23
23
23
24
23
27
27
27
28
28
28
28
28
28
29
29
29
29
29
29
29
29
29
29
29
29
29
29
29
29
29
29
29
29
30
30
30
30
30
30
30
30
30
30
31
31
31
33
33
33
33
33
33
34
34
34
34
34
34
34
34
34
34
34
34
35
35
35
35
34
34
34
34
33
33
33
33
33
33
33
33
33
33
33
33
33
33
33
33
33
32
32
32
32
32
33
33
33
33
33
33
33
33
33
33
32
32
32
32
32
32
32
32
32
33
33
33
33
33
33
33
34
33
33
32
31
32
32
31
31
31
31
31
32
31
31
31
30
29
29
27
27
27
27
27
27
26
27
27
27
28
27
27
26
26
25
25
26
26
26
28
28
27
27
26
26
26
26
26
26
26
25
25
25
25
25
25
25
25
25
25
25
25
25
25
25
25
25
25
24
24
24
24
24
24
24
24
24
24
25
25
26
25
25
25
25
25
25
25
25
25
24
24
24
24
24
24
24
24
23
23
23
23
23
23
23
23
23
23
23
23
21
21
21
21
21
21
20
20
20
20
20
20
20
20
20
20
20
20
20
19
19
18
18
18
18
18
19
19
19
20
20
20
20
20
20
20
20
20
20
19
19
20
20
19
19
19
20
20
22
22
22
22
21
21
21
19
19
19
19
19
19
19
19
19
18
18
17
17
17
17
17
17
17
17
17
17
17
16
16
16
16
16
16
16
14
14
14
14
14
14
13
13
13
13
13
13
13
13
13
13
13
13
13
13
13
12
13
13
13
13
13
13
13
13
13
13
14
15
15
15
15
15
15
15
15
15
15
17
16
17
18
18
18
18
18
18
18
18
19
19
19
19
19
18
18
18
18
18
18
18
18
18
18
18
19
21
21
21
21
21
21
22
23
23
23
23
23
24
24
24
24
24
24
24
25
25
27
27
27
30
29
29
29
30
31
31
31
30
30
30
30
30
30
32
32
32
32
32
32
32
33
33
33
33
33
32
31
31
31
32
32
32
33
33
33
33
33
31
31
31
31
31
30
30
30
29
29
29
29
29
29
29
29
29
29
29
29
29
29
29
29
29
29
29
29
29
29
29
29
29
29
29
29
29
29
29
29
29
29
29
29
29
29
29
29
29
29
29
29
29
29
29
29
29
29
29
29
29
29
27
27
26
26
26
26
26
26
26
26
26
27
27
27
26
26
26
26
26
26
26
26
24
23
23
23
23
23
23
23
23
23
23
23
23
23
23
23
23
23
23
24
24
24
23
23
24
24
24
24
24
24
24
24
23
23
23
23
25
26
25
25
26
24
24
24
25
28
28
27
27
27
27
27
24
23
23
23
23
23
23
23
23
22
21
19
19
19
19
19
19
19
19
19
19
21
21
21
21
21
21
21
21
21
21
21
21
21
21
21
21
21
21
21
21
21
20
20
21
21
21
21
21
21
21
21
20
21
21
22
22
22
22
22
22
22
22
22
22
22
22
22
22
22
22
22
22
22
22
23
23
23
23
23
23
23
23
23
23
23
24
24
24
24
24
24
24
24
24
24
24
24
24
24
23
23
23
22
23
23
23
23
23
23
23
23
23
23
21
21
21
21
21
20
18
18
18
17
17
17
17
17
16
16
16
16
17
17
17
17
19
19
19
20
20
21
21
21
21
20
20
20
20
20
21
21
21
21
20
19
19
19
20
20
20
20
20
20
20
20
20
20
20
20
22
21
21
21
21
21
23
23
24
25
25
25
25
25
25
25
25
23
23
22
22
22
22
22
22
22
22
23
23
23
23
23
23
23
23
23
23
23
23
23
23
23
22
22
22
22
22
22
22
22
22
21
22
22
22
21
21
21
21
21
20
20
20
20
20
20
20
20
20
20
20
20
20
20
20
21
21
21
21
21
22
22
22
22
22
22
22
22
22
22
22
22
21
21
21
21
21
21
21
21
21
21
21
21
21
21
21
21
21
20
20
20
20
20
21
21
21
21
21
21
21
21
21
20
19
19
18
17
17
17
17
17
17
17
17
17
17
17
17
17
17
17
17
17
17
17
17
17
17
17
17
17
17
17
17
17
17
17
18
18
18
18
18
18
18
18
17
17
17
16
15
15
15
15
15
15
15
15
15
15
15
16
16
16
17
17
17
17
17
17
17
17
17
17
17
17
17
17
17
16
16
15
15
15
15
15
15
15
15
15
15
15
15
15
15
15
15
15
15
15
15
15
16
16
16
16
15
15
15
15
15
15
16
16
16
16
16
16
16
16
16
16
17
17
17
17
16
16
16
16
16
17
17
18
18
18
18
18
18
18
18
18
18
18
18
18
18
18
18
18
18
18
18
18
18
18
18
18
18
19
19
19
17
17
17
19
19
20
21
20
20
17
17
17
17
17
17
18
18
18
19
20
21
21
22
22
22
22
22
22
22
20
19
19
20
21
21
21
22
23
23
23
23
23
23
23
23
23
23
23
24
24
25
25
25
25
25
25
25
25
26
26
26
26
26
26
26
27
29
29
29
29
29
29
29
29
29
29
29
29
29
28
27
27
27
27
27
27
27
26
26
26
26
26
27
28
28
28
28
26
27
25
25
25
25
26
26
26
27
27
27
27
27
27
27
27
26
26
26
26
26
27
28
28
28
29
29
29
29
29
29
29
29
29
29
28
28
29
29
29
29
29
29
29
29
29
29
29
29
29
29
29
29
29
29
30
30
30
30
31
31
31
31
31
31
31
31
31
31
31
31
31
31
31
31
31
31
30
30
30
30
30
29
29
29
28
28
28
28
28
28
28
28
28
25
25
25
24
25
25
25
25
25
25
25
26
26
26
26
28
28
28
28
28
27
28
29
28
28
27
26
26
26
26
26
26
26
26
25
25
25
25
25
25
25
25
25
25
25
25
25
25
24
23
23
23
23
23
22
22
22
22
21
21
21
21
21
21
22
22
22
22
22
23
23
24
24
23
23
23
23
23
23
23
23
23
23
23
23
23
23
23
23
23
23
23
23
23
23
22
22
22
22
22
22
22
22
22
22
22
21
21
21
21
20
20
20
20
20
20
20
19
19
19
19
19
19
18
18
18
18
18
18
18
18
18
18
17
17
17
17
16
16
16
16
16
16
16
16
16
16
16
16
16
16
16
16
16
15
15
15
15
15
15
14
13
13
13
13
11
11
9
9
9
7
7
7
9
9
9
9
9
8
8
8
8
7
7
7
8
9
9
9
9
9
9
9
9
9
9
9
9
9
10
10
10
8
8
8
8
7
7
7
8
8
8
8
8
8
8
9
10
10
10
10
11
11
11
12
12
12
12
12
12
12
12
12
12
12
12
11
11
11
13
13
13
13
13
13
13
13
14
14
14
13
14
14
15
15
15
15
15
15
15
16
16
17
17
17
17
17
17
17
17
17
17
17
17
17
17
17
17
17
17
17
17
17
17
17
17
17
18
19
19
19
18
18
19
20
20
20
20
20
21
22
23
23
23
23
23
23
23
23
23
23
23
24
24
24
24
24
23
23
23
24
24
25
25
25
25
26
27
27
27
28
28
28
28
28
28
28
28
28
28
28
28
28
28
28
29
29
29
29
29
29
29
29
29
29
29
29
29
29
29
28
26
25
25
25
25
25
25
25
25
25
25
25
25
25
25
25
25
25
25
25
25
26
26
26
26
26
26
26
26
26
26
26
26
26
26
26
25
25
25
25
25
25
25
24
24
24
24
24
24
24
24
24
24
23
23
23
23
23
23
22
22
21
19
19
19
19
20
19
19
19
19
19
21
21
20
20
20
20
20
20
20
20
20
21
20
20
20
18
19
18
18
19
19
18
18
17
20
20
20
20
20
20
20
20
20
20
20
21
23
23
23
23
23
23
23
23
23
23
23
22
22
22
22
21
22
22
22
21
21
20
20
20
20
20
19
19
19
20
21
22
22
22
22
22
22
22
23
22
22
23
22
22
22
22
22
22
21
21
21
21
21
21
22
23
27
27
27
27
27
27
27
29
29
29
29
29
29
29
29
29
29
31
31
31
31
35
42
47
47
48
51
51
52
52
52
52
53
54
54
55
55
56
55
55
55
55
54
54
54
54
54
54
54
54
54
54
54
54
54
54
54
54
54
54
53
53
54
54
54
54
54
54
55
55
55
55
55
55
54
55
55
55
55
55
54
54
54
54
54
54
54
54
54
55
55
55
55
55
55
55
55
57
58
59
61
61
61
61
62
61
61
61
61
61
60
60
60
59
59
59
59
59
59
59
59
59
59
60
60
60
62
64
64
63
63
67
66
67
67
66
65
65
65
65
63
63
63
63
64
62
62
58
57
57
57
57
59
59
58
57
57
57
57
57
58
59
59
60
61
62
65
62
62
60
61
61
62
62
65
63
62
62
62
62
61
60
60
59
59
59
59
59
59
59
59
59
59
58
58
57
56
56
56
56
56
56
56
57
57
59
59
64
64
66
69
69
70
70
71
71
70
68
68
65
66
66
65
67
67
69
70
70
70
70
70
71
71
70
71
71
70
70
68
68
69
70
70
71
72
73
73
73
75
75
75
76
76
76
74
74
74
74
74
75
75
73
73
73
73
73
73
73
73
74
74
73
72
72
72
72
72
72
71
71
71
71
71
71
72
72
71
71
70
69
68
66
66
66
66
66
65
65
65
64
63
60
59
59
59
59
59
59
59
59
59
59
59
59
60
60
60
59
59
57
57
56
56
57
57
57
56
57
56
56
56
56
56
56
55
55
55
55
57
57
55
54
54
55
55
55
53
53
53
51
50
49
49
49
49
49
49
49
49
50
49
49
49
48
48
48
49
49
49
49
49
49
49
48
48
50
50
50
51
49
50
49
51
50
50
49
47
44
44
44
45
45
43
43
42
43
41
41
41
41
39
39
39
39
39
41
39
41
39
39
39
39
39
38
39
39
38
38
40
41
40
38
38
38
38
38
38
37
37
37
36
37
37
36
36
36
36
35
35
35
35
35
35
35
39
40
40
40
41
42
42
42
43
44
44
44
44
44
44
44
45
45
45
45
44
44
44
44
44
44
44
45
45
45
46
46
46
45
47
47
47
47
47
48
57
60
61
61
63
63
63
63
63
64
64
65
65
65
64
64
67
80
83
84
95
97
97
95
95
95
95
95
95
95
95
95
95
95
95
95
95
95
96
95
95
95
94
94
94
94
94
95
95
95
94
94
94
95
95
95
95
97
98
99
99
105
106
103
103
103
104
102
102
102
101
101
102
104
107
107
107
107
107
107
107
107
107
107
107
107
105
106
106
106
105
105
105
105
105
106
106
105
104
104
104
104
104
104
104
102
100
100
101
101
101
101
101
101
100
100
100
100
100
100
100
100
100
101
101
101
101
100
100
101
99
99
99
99
99
99
98
98
98
98
98
97
98
97
96
95
95
94
93
90
90
90
89
89
88
88
87
87
88
87
85
83
84
83
87
89
88
89
89
89
83
86
85
88
88
88
88
91
92
92
92
92
90
91
89
89
89
89
89
88
86
86
86
86
84
82
82
82
82
81
81
81
82
82
82
82
82
81
80
78
78
78
78
77
77
76
77
78
81
82
78
78
79
77
77
78
79
78
76
75
75
76
76
76
76
77
77
77
76
76
76
76
76
77
77
75
75
75
75
75
76
76
75
73
73
72
73
73
74
76
77
77
77
77
76
77
77
77
77
77
80
81
83
89
90
90
94
93
98
98
95
95
94
94
94
94
93
94
94
92
93
93
94
94
93
92
92
91
91
91
91
93
95
95
93
93
90
90
90
93
94
100
102
110
110
113
113
113
118
118
118
118
120
119
121
127
128
128
129
129
131
130
130
129
129
130
130
130
130
130
130
130
130
130
130
130
130
129
130
130
129
129
128
127
128
129
130
130
129
129
129
130
131
134
136
143
144
149
150
152
156
157
157
157
157
157
158
158
157
158
158
157
157
157
157
156
155
152
151
151
151
150
150
150
150
150
151
150
150
148
148
148
148
146
146
147
147
148
148
147
147
147
148
148
149
149
150
151
148
148
147
148
148
147
144
141
142
141
141
142
141
140
139
137
137
138
138
139
139
138
138
138
137
139
140
141
139
141
139
140
145
142
142
142
139
143
142
142
148
149
143
145
144
144
145
149
149
159
164
160
157
156
151
151
152
151
151
150
149
149
149
148
148
144
143
140
139
139
139
138
140
139
136
135
135
135
133
133
133
135
138
138
139
134
134
133
133
133
136
137
138
137
136
136
132
132
132
132
132
132
132
133
134
134
134
134
133
133
131
130
129
128
128
128
129
130
130
130
129
129
128
128
128
126
126
126
126
126
126
126
125
124
124
124
122
123
123
123
123
124
124
123
118
118
120
118
129
131
128
128
129
130
130
133
133
124
125
124
122
122
124
127
127
129
125
124
124
124
124
124
124
125
124
124
124
122
115
115
114
115
114
115
115
115
115
115
116
116
115
114
114
113
113
113
114
114
113
113
113
113
113
113
113
113
112
112
112
112
112
112
112
113
113
113
113
113
112
111
111
110
107
106
105
100
97
97
97
97
97
97
97
97
97
98
97
98
98
98
97
99
95
93
94
95
95
94
92
86
85
85
85
85
85
87
89
88
89
83
83
83
83
83
83
83
83
83
81
81
79
79
79
79
79
79
79
80
80
80
80
81
82
75
76
76
74
74
80
80
77
82
80
80
80
81
81
81
82
82
82
82
82
82
82
82
80
80
81
80
82
82
82
82
77
77
77
77
78
77
77
77
77
77
73
73
73
73
74
75
76
79
81
82
82
84
84
84
83
83
83
83
83
82
82
82
82
81
81
81
81
81
79
77
75
75
75
74
74
75
75
75
75
75
75
75
76
76
77
77
75
75
72
72
72
72
72
73
74
74
76
75
76
75
75
78
79
79
81
81
81
79
80
79
79
80
80
79
79
79
79
79
79
79
79
79
79
79
79
79
78
78
78
78
79
79
79
78
78
79
79
80
80
80
81
80
79
78
78
78
82
83
83
81
79
78
78
78
77
77
77
77
77
77
77
77
75
76
75
71
71
71
71
69
70
70
70
66
65
65
65
65
64
62
63
63
63
63
60
60
59
59
59
59
59
59
59
61
63
64
64
64
64
63
63
63
63
63
59
58
57
56
56
56
56
58
58
58
58
58
57
57
57
57
57
57
57
57
57
62
63
63
62
62
62
62
61
59
59
59
59
59
60
60
60
59
59
58
59
59
59
59
59
58
58
57
57
57
56
58
58
58
58
59
60
60
59
60
60
62
61
63
64
64
61
61
61
60
60
60
60
61
62
63
63
63
63
63
63
63
63
63
64
65
63
63
63
63
64
63
62
61
61
61
61
61
61
61
60
60
60
60
64
64
65
65
67
68
68
68
68
68
67
66
66
66
67
68
68
68
67
67
66
67
68
65
65
65
65
66
65
66
69
69
68
68
68
67
69
83
83
84
85
84
84
84
84
84
84
83
83
83
83
82
82
82
82
82
81
80
80
80
81
81
81
81
81
81
81
81
81
81
81
81
79
81
79
79
79
79
78
80
80
80
78
78
78
77
77
77
78
77
80
80
80
79
81
80
83
84
86
88
88
86
84
84
84
86
87
87
87
87
87
88
87
86
84
84
85
85
85
86
84
84
83
83
83
83
83
83
83
83
82
82
82
82
83
85
86
87
86
86
85
86
84
84
84
84
85
87
89
88
88
88
88
88
86
86
86
86
86
84
83
81
82
83
84
83
83
83
85
87
88
85
84
83
83
83
82
82
82
79
79
77
77
77
77
77
74
73
73
74
74
74
74
72
71
71
71
72
72
72
72
72
72
72
71
71
70
70
68
68
69
69
68
71
70
70
70
70
70
70
70
70
71
71
69
65
65
61
61
61
61
60
60
60
59
60
60
60
60
60
60
61
61
63
64
65
63
61
60
60
62
62
67
71
74
75
76
77
77
78
78
77
77
76
76
76
76
76
76
77
76
74
75
77
77
83
84
91
92
94
94
94
94
95
94
93
95
95
96
95
95
93
92
92
96
99
101
101
101
102
102
100
100
100
100
97
97
98
99
98
98
96
96
96
96
96
96
95
95
94
94
94
93
93
93
93
93
95
95
104
105
105
105
105
106
106
108
108
107
107
107
104
104
104
104
107
107
107
108
109
110
111
111
110
110
110
110
110
112
114
114
113
113
113
112
111
111
110
110
109
111
111
112
112
112
109
108
108
108
109
109
105
105
105
105
104
103
103
103
102
102
102
102
101
100
100
98
96
95
95
95
95
95
95
95
95
94
94
94
93
92
91
90
90
90
90
89
84
83
83
83
83
83
83
83
82
81
82
82
83
83
83
82
81
81
74
74
73
73
73
71
69
69
69
68
67
65
63
63
62
62
61
59
58
58
58
58
56
56
56
55
55
55
53
53
53
53
52
52
51
51
51
51
51
51
48
44
41
41
40
40
40
40
40
34
35
29
29
23
23
24
24
26
26
23
19
19
16
16
16
16
15
15
15
15
15
15
15
15
15
15
13
13
13
13
13
13
13
13
13
13
13
13
12
12
12
12
12
12
12
12
12
12
12
12
12
12
12
12
12
13
13
13
12
12
11
11
11
11
11
11
11
11
12
12
12
12
12
12
12
12
12
12
12
12
12
12
12
12
12
12
12
12
12
12
12
12
12
12
12
12
12
12
12
12
12
12
12
12
12
12
12
12
12
12
12
12
12
12
12
12
12
12
12
12
12
12
12
12
12
12
12
12
12
11
11
11
11
11
11
11
11
11
11
11
11
11
11
11
11
11
11
11
11
11
11
11
11
11
11
11
11
11
11
11
11
11
11
11
11
11
11
11
11
11
11
11
11
11
11
11
11
10
10
10
10
10
10
10
10
10
10
10
10
9
9
9
9
9
9
9
9
8
8
8
8
8
8
8
8
8
8
8
7
7
7
6
6
6
6
6
6
7
7
7
7
7
7
7
7
7
7
7
7
7
7
7
7
7
7
7
7
7
7
7
7
7
8
8
8
8
8
8
8
8
7
7
7
7
7
7
7
7
7
7
7
7
7
7
7
7
7
7
7
7
7
7
7
7
7
6
6
6
6
6
6
6
6
7
7
7
7
7
8
7
7
7
7
7
7
7
7
7
7
7
7
7
7
7
7
7
7
7
7
7
7
7
7
7
7
7
7
7
6
6
6
6
7
7
7
7
7
8
8
8
8
8
8
8
8
8
8
8
8
8
8
8
8
8
8
8
8
8
8
8
8
8
8
8
8
8
8
8
7
7
7
7
7
7
7
7
7
7
7
7
6
6
6
5
5
5
5
5
5
5
5
5
5
5
5
5
5
5
5
5
5
5
5
5
5
5
5
5
5
5
5
5
5
5
5
5
5
5
5
5
5
5
5
5
5
5
5
5
5
5
5
5
5
5
4
4
4
4
5
5
5
5
5
5
5
5
5
5
5
5
5
5
5
5
5
4
4
4
4
4
5
5
5
5
5
5
5
5
5
5
5
5
5
5
5
5
5
5
5
5
5
6
6
6
6
6
6
6
6
6
6
6
6
6
6
6
6
6
6
6
6
6
6
6
7
7
7
7
7
7
7
7
7
7
7
7
7
7
7
7
7
7
7
7
7
7
7
7
7
7
7
7
7
7
6
6
6
6
6
6
6
6
6
6
6
6
5
5
6
6
6
6
6
6
6
6
8
8
8
8
8
8
8
8
8
8
9
9
9
9
9
9
9
10
10
10
10
10
10
10
10
10
11
11
11
11
11
11
11
11
11
11
11
11
11
11
11
11
11
11
11
11
11
11
11
11
11
11
11
11
11
11
11
11
11
11
11
11
11
11
10
10
10
10
11
11
11
11
11
11
11
11
11
11
11
11
11
11
11
11
11
11
11
11
11
11
12
13
13
13
13
13
13
13
13
13
13
13
13
13
13
13
13
13
13
13
13
12
12
12
12
12
12
12
12
12
12
12
11
11
11
11
11
11
11
11
11
11
11
11
11
11
11
11
11
11
11
11
11
11
11
11
11
11
11
11
11
11
11
11
11
11
11
11
11
11
11
11
11
11
11
11
11
11
10
10
10
10
9
9
9
9
9
9
9
9
9
9
9
9
9
9
9
9
9
8
9
9
9
9
9
8
8
8
8
8
8
8
8
8
7
8
7
7
7
7
7
7
7
7
7
7
8
9
9
9
9
8
8
8
8
8
8
8
8
8
8
8
8
8
9
10
10
10
10
10
10
10
10
10
10
10
10
8
8
8
8
8
8
9
9
9
9
9
9
9
9
9
9
9
9
9
10
11
11
11
11
11
11
11
11
11
11
11
11
11
11
12
12
12
12
12
12
12
12
12
12
12
12
12
12
12
12
12
13
13
13
13
13
13
13
13
13
13
13
13
13
13
13
13
13
13
13
13
13
12
12
12
12
12
12
12
12
12
12
12
12
12
12
12
12
12
12
12
12
12
11
11
11
11
11
11
11
11
11
12
12
13
13
13
12
12
12
12
12
11
11
11
11
12
12
12
13
13
13
13
13
13
13
13
14
14
14
14
14
14
14
14
14
14
15
15
15
15
15
15
16
16
16
16
16
16
16
16
16
16
16
16
16
16
16
16
16
16
16
16
16
16
16
16
16
16
16
16
16
16
16
16
16
16
16
16
16
15
15
15
15
15
15
15
15
15
15
15
15
15
15
15
15
15
15
15
15
15
15
15
15
15
15
15
14
14
14
14
14
14
14
15
15
14
14
15
15
16
16
15
14
14
15
15
15
15
15
15
15
15
15
15
15
15
15
15
15
14
13
13
13
13
13
13
13
13
15
15
15
15
15
15
15
15
14
14
14
13
13
13
13
13
14
14
14
14
14
13
13
14
14
14
14
14
14
14
14
14
14
13
13
13
13
13
13
12
12
12
12
11
11
11
11
11
11
11
11
13
13
13
13
13
13
14
14
14
14
14
14
15
15
16
16
16
16
16
16
16
16
16
16
16
16
16
16
16
16
16
16
16
14
14
14
14
14
14
14
14
14
14
14
15
15
16
16
15
15
16
16
16
16
16
16
16
16
16
15
15
15
14
14
13
13
13
13
13
13
13
13
13
13
13
13
13
13
13
13
13
13
13
13
13
13
13
13
13
13
14
14
14
15
15
15
15
16
16
16
16
17
17
17
17
17
17
17
17
17
17
17
17
17
17
17
17
17
17
17
17
17
16
16
16
16
16
16
16
16
16
16
14
13
13
13
13
13
13
13
13
13
12
11
11
11
11
11
11
11
11
11
11
10
10
10
11
11
11
11
11
11
11
10
9
9
9
9
9
9
9
9
9
9
9
9
10
10
10
10
10
10
9
9
9
9
9
9
9
9
9
9
8
8
8
8
8
8
8
8
9
9
9
9
9
8
8
8
8
8
8
8
8
8
8
8
9
9
9
9
9
9
9
9
9
9
9
9
8
9
9
10
11
11
11
11
11
11
11
11
11
11
11
11
11
11
11
11
11
11
11
11
11
11
11
11
11
11
11
11
11
11
11
11
11
11
11
13
13
15
15
15
15
15
15
15
15
15
14
14
14
14
14
14
14
14
14
13
13
13
13
13
13
13
13
13
13
13
14
14
14
14
14
15
15
16
16
16
16
16
16
16
16
16
16
16
16
16
16
16
16
16
16
16
16
15
15
15
15
15
15
15
15
15
15
15
15
15
15
15
14
14
14
14
14
14
14
14
14
14
14
14
14
13
13
13
13
13
13
13
13
13
13
13
14
14
14
14
14
14
14
14
14
14
14
14
13
13
13
13
13
13
13
13
14
13
13
13
13
15
15
15
15
14
14
14
14
14
14
14
14
14
14
13
14
14
14
11
11
11
11
11
11
12
12
12
12
12
12
12
12
12
12
12
12
12
12
12
12
12
12
12
12
11
11
11
11
11
11
11
11
11
11
11
11
11
11
11
11
11
11
11
11
11
11
10
10
9
9
9
9
9
9
9
9
9
9
9
9
9
8
8
8
8
8
8
8
8
8
8
9
9
9
9
9
9
9
10
10
10
10
10
10
10
10
10
10
10
10
10
10
10
10
10
9
9
9
9
9
9
9
9
9
9
9
9
9
9
7
7
7
7
7
7
6
6
6
6
6
6
7
7
6
5
5
5
5
5
5
5
5
5
5
5
5
5
5
5
5
5
5
5
5
5
5
5
5
5
5
5
5
5
5
5
5
5
5
5
5
5
5
5
5
5
5
5
5
5
5
5
5
5
5
5
5
5
5
5
5
5
5
5
4
4
3
3
3
3
3
3
2
2
2
2
2
2
2
2
2
2
2
2
2
2
2
2
2
2
2
2
2
2
2
2
2
2
2
2
2
2
3
3
3
3
3
3
3
3
3
3
3
3
3
3
3
3
3
3
3
3
3
3
3
2
2
2
2
2
2
2
2
2
2
2
2
2
2
2
2
2
2
2
2
2
1
1
1
1
1
1
1
1
1
1
1
1
1
1
1
1
1
1
1
1
1
1
0
0
0
0
0
0
0
1
1
1
1
1
1
2
2
2
2
2
3
3
3
3
3
3
3
4
4
5
5
5
6
6
6
6
6
6
6
7
7
7
7
7
7
7
7
7
7
9
9
9
9
10
10
10
10
10
10
10
10
10
10
10
10
10
10
10
10
10
10
10
10
11
11
11
11
11
11
11
11
11
11
11
11
11
11
11
12
13
13
13
13
13
13
13
13
14
14
14
14
14
14
14
14
14
14
14
14
14
14
14
14
14
14
14
14
14
14
14
14
14
14
14
14
14
14
14
14
14
14
14
14
14
13
13
13
13
13
12
12
12
12
12
12
12
12
12
12
12
12
12
12
12
12
12
12
12
12
12
12
12
12
12
12
12
12
12
12
12
12
12
12
13
13
13
13
13
13
13
13
13
13
13
13
13
13
14
14
14
14
14
14
14
15
15
15
15
15
15
15
15
15
15
15
15
15
15
15
15
15
14
14
14
14
14
15
14
14
14
14
14
13
13
13
12
12
12
12
12
12
12
11
11
11
11
11
11
11
11
11
11
13
13
13
13
13
13
13
13
13
14
14
12
12
12
12
12
12
12
12
12
12
12
12
12
12
12
12
12
11
11
11
11
11
11
11
11
11
11
11
11
11
11
11
11
11
11
11
11
11
11
11
11
11
11
11
11
11
11
11
11
11
11
11
11
11
11
11
11
11
11
11
11
11
10
10
10
9
9
9
9
10
10
10
10
10
11
11
11
10
10
10
10
10
10
10
11
11
11
10
10
10
10
10
10
9
9
9
9
9
9
9
9
9
9
9
9
10
9
9
9
9
9
9
9
9
9
9
9
9
9
9
9
9
8
8
8
7
7
7
7
7
7
7
7
7
7
7
7
7
7
7
7
7
7
7
7
7
7
9
10
10
10
10
10
10
10
10
10
10
10
10
10
8
8
7
7
7
7
7
7
8
8
8
8
8
8
8
9
8
8
8
8
8
8
8
8
8
8
8
9
9
9
9
9
9
9
10
11
11
11
11
11
12
12
12
15
16
15
15
15
15
15
15
15
15
15
15
15
15
16
15
15
16
16
16
16
16
16
15
15
15
17
17
17
17
17
17
17
17
17
17
17
17
16
16
16
16
17
17
17
17
17
17
17
17
17
17
17
17
17
17
17
17
17
17
17
17
17
17
17
17
17
17
17
17
17
17
17
17
17
17
17
17
17
17
17
18
18
19
19
19
19
19
19
19
19
19
19
19
19
19
19
19
19
19
18
18
18
18
18
18
18
18
18
18
18
18
18
18
18
18
18
18
18
18
18
18
18
18
18
18
18
18
18
18
18
18
18
18
18
18
17
17
17
17
17
17
17
17
17
17
17
17
17
17
17
19
19
19
19
19
20
20
20
20
20
20
20
20
21
21
21
21
21
21
21
21
21
21
21
21
21
20
20
20
20
20
20
20
20
20
20
20
19
19
20
20
21
21
21
21
21
20
20
18
17
17
17
17
17
17
17
17
17
17
17
17
17
17
19
19
19
19
19
19
19
19
19
19
19
19
18
18
18
18
18
17
17
17
17
17
17
17
17
17
17
18
18
18
18
17
17
17
17
17
17
17
17
17
17
17
17
17
17
17
17
17
17
17
17
17
17
17
17
17
17
17
17
17
17
17
17
17
17
17
17
17
17
17
17
17
18
17
17
17
17
17
18
18
18
17
17
17
17
17
17
16
16
17
17
16
16
16
16
16
16
17
16
16
16
16
16
16
16
16
17
17
17
16
16
16
16
16
16
16
16
16
16
16
16
16
17
17
17
17
16
16
16
15
15
14
14
13
13
13
13
13
13
13
14
14
14
14
14
14
14
14
14
14
14
14
14
13
13
13
13
13
13
13
13
14
14
14
14
14
14
14
14
14
14
14
14
14
13
13
13
13
13
12
12
13
13
13
13
14
14
14
14
13
12
12
11
11
11
11
11
11
11
12
12
12
12
12
14
14
14
14
14
14
14
12
12
12
12
12
11
11
11
11
11
10
10
11
11
11
11
11
11
11
11
11
11
11
11
11
11
11
11
12
12
11
11
11
11
11
12
12
12
11
11
11
11
11
11
11
11
11
11
11
11
11
11
11
11
11
11
11
10
10
10
10
10
11
11
11
11
11
11
11
11
11
11
11
11
11
11
11
11
11
11
11
11
11
11
11
11
11
11
11
11
11
11
11
12
13
13
13
13
13
13
13
13
13
14
14
14
14
14
14
14
14
14
14
14
14
13
13
13
13
13
13
13
13
13
12
12
12
12
12
11
11
11
11
11
11
11
11
11
11
11
12
12
12
12
12
12
12
12
12
12
11
11
11
11
11
11
11
11
11
11
11
11
11
11
11
11
11
11
10
10
10
11
11
11
11
11
11
12
12
12
12
12
12
12
13
13
13
13
13
13
13
13
13
13
13
13
13
13
13
13
13
15
15
15
15
15
15
15
15
13
13
13
13
13
13
13
13
13
12
12
12
12
12
12
12
12
11
11
11
11
11
11
11
11
11
11
11
11
11
11
11
11
11
11
11
11
11
11
11
11
11
11
11
11
11
11
11
10
10
10
10
10
9
9
9
9
9
8
8
7
7
7
7
7
7
7
7
7
7
7
7
7
7
7
7
7
7
7
7
7
7
7
7
7
7
7
7
7
10
10
10
10
10
10
10
10
10
10
10
10
10
10
10
10
11
11
11
11
11
11
11
11
12
12
11
11
11
11
12
13
13
13
13
13
14
14
16
16
16
15
15
15
15
15
15
15
15
15
15
15
15
16
16
17
16
17
17
17
17
17
17
17
17
17
17
17
17
17
17
16
16
15
16
16
16
16
16
16
16
16
16
16
16
16
16
16
16
16
16
16
16
16
16
16
16
16
16
16
15
15
15
15
15
15
15
15
15
15
15
15
15
15
15
16
16
16
16
16
16
16
16
17
18
18
18
18
18
18
18
18
18
18
19
18
19
19
19
19
19
19
19
19
19
19
19
19
19
19
19
19
19
19
19
19
19
19
19
19
19
19
19
19
19
19
19
19
19
19
19
19
19
19
19
18
21
21
21
23
23
23
23
23
23
23
23
23
23
23
23
23
23
23
23
23
23
23
23
23
23
23
23
23
23
22
22
22
22
22
22
22
21
21
21
21
21
21
21
22
22
22
23
23
23
23
23
24
24
24
24
24
25
24
24
24
24
24
24
24
23
23
23
23
23
23
22
22
22
22
22
22
22
22
22
22
22
22
23
23
23
23
23
23
23
23
23
24
24
24
23
23
23
23
23
23
23
23
23
23
23
23
23
23
23
23
23
23
23
23
23
23
23
23
23
23
23
22
22
22
22
22
22
22
22
21
20
20
20
20
20
20
20
19
19
19
19
19
19
19
19
19
19
19
19
20
20
20
20
20
19
19
19
19
19
19
20
20
20
19
19
19
19
19
19
19
18
18
18
18
18
18
17
17
17
17
17
16
15
15
15
15
15
15
15
15
15
15
15
15
15
15
15
14
14
14
13
13
13
13
13
14
14
14
14
14
14
15
15
14
15
15
15
15
15
15
17
16
16
13
13
13
14
14
14
14
13
13
13
13
14
14
14
14
14
14
13
13
13
13
13
13
13
13
13
12
12
12
11
11
11
11
11
11
11
11
11
12
12
13
14
15
17
17
18
18
18
17
17
17
17
17
17
17
17
17
17
17
17
17
17
17
17
17
17
17
17
17
17
18
19
19
19
19
19
20
20
20
20
20
20
20
20
20
20
20
20
20
20
20
21
22
22
22
23
23
23
23
23
24
24
24
24
24
24
23
24
24
25
26
26
26
26
26
27
30
30
30
30
30
30
30
30
30
30
30
30
30
29
29
29
29
32
32
32
32
31
31
31
31
31
31
31
31
31
31
31
31
31
31
31
31
30
30
30
30
30
30
29
29
29
29
29
29
29
29
28
28
28
28
28
28
28
26
26
26
26
26
26
26
26
25
25
25
25
25
25
25
25
24
24
24
24
24
24
24
24
24
24
24
24
24
25
25
25
25
25
25
25
25
25
25
25
26
26
26
26
26
25
25
25
25
24
24
23
23
23
21
21
21
21
21
21
21
21
21
22
22
22
21
21
21
21
20
20
19
15
15
15
15
15
12
9
9
8
8
8
7
7
8
7
7
7
7
7
8
8
8
8
8
8
8
8
8
8
8
8
8
8
8
8
8
8
7
7
7
7
7
7
7
6
7
7
7
8
8
9
8
8
8
8
8
8
8
8
8
9
9
9
9
9
9
9
9
9
9
9
9
10
10
10
10
10
10
10
10
10
10
10
10
10
10
10
10
10
10
10
10
10
10
10
10
10
10
10
10
10
10
10
10
10
10
10
10
10
11
11
11
11
11
11
9
9
9
9
9
8
8
8
8
8
7
7
7
7
7
7
7
8
8
8
8
7
7
7
7
7
7
7
7
7
7
6
6
6
6
6
6
6
6
6
6
6
6
6
7
7
7
7
7
7
7
7
7
8
8
8
8
8
8
8
8
8
8
8
8
8
8
8
8
8
8
9
9
9
11
11
11
11
11
11
10
10
10
10
10
10
10
11
11
11
11
11
11
11
11
11
11
11
11
11
11
11
10
10
10
10
10
10
10
10
10
10
10
10
10
10
10
10
10
10
10
10
11
11
11
11
11
11
11
12
12
12
12
12
12
12
12
12
14
14
16
16
16
16
16
17
17
17
17
17
17
17
17
17
17
17
18
18
17
17
17
17
17
19
19
19
19
19
20
21
21
21
21
20
20
20
20
23
23
23
23
23
23
23
23
22
22
22
22
22
22
22
23
23
23
23
23
22
22
22
22
23
23
23
23
23
23
23
23
23
23
23
23
23
23
23
23
23
23
23
23
23
23
23
23
23
23
23
23
23
23
23
23
22
22
22
22
22
22
22
22
22
22
23
23
23
22
22
22
22
22
22
22
22
22
22
23
22
23
23
23
23
23
23
22
22
22
22
22
22
22
22
22
21
21
21
21
22
23
23
23
23
23
23
23
23
23
23
23
23
23
23
21
21
20
20
20
20
20
20
20
20
20
20
20
20
20
20
19
19
19
19
19
19
19
19
19
19
19
18
18
18
18
18
18
18
17
16
13
13
13
13
13
12
12
12
13
13
13
12
11
12
12
12
12
12
12
11
11
11
11
12
12
12
12
12
12
12
12
12
12
12
12
11
11
11
11
11
11
11
11
11
11
11
11
11
11
11
11
11
11
11
11
11
11
10
9
9
9
9
8
8
8
8
8
8
8
8
8
8
8
8
9
9
9
9
9
9
9
9
9
9
9
9
9
9
9
9
9
9
9
9
9
9
9
9
9
9
9
9
9
9
9
9
9
9
9
9
9
8
8
8
9
9
9
9
9
9
9
9
9
10
10
10
9
9
9
8
8
8
8
8
8
7
7
7
7
7
7
7
7
7
6
6
6
6
6
6
6
6
6
6
6
6
6
6
6
7
7
7
7
7
7
7
7
7
7
8
8
8
8
8
8
8
8
8
8
8
8
8
8
8
8
8
8
8
8
8
8
8
8
8
8
8
9
9
9
9
9
9
9
9
9
9
9
9
9
9
9
9
9
9
8
8
8
8
8
8
8
8
8
8
9
9
9
9
9
10
10
10
10
10
10
10
10
9
9
9
9
9
9
9
9
9
8
8
8
8
8
10
11
11
11
11
11
10
10
10
10
10
10
10
10
10
10
10
10
10
10
10
10
10
10
10
10
10
10
11
11
11
11
11
11
11
11
11
11
11
11
11
11
11
11
11
11
11
11
11
11
11
11
11
11
11
11
11
11
11
11
11
11
11
11
11
11
11
11
11
11
11
11
11
11
11
11
11
12
12
14
14
14
14
14
14
14
14
14
14
14
14
15
15
15
15
15
15
15
15
15
15
15
15
15
15
15
15
15
15
15
15
15
15
15
15
15
15
15
15
15
15
15
15
15
15
14
14
14
14
14
14
14
14
14
14
14
11
11
11
11
11
11
11
11
11
11
11
11
11
11
11
12
12
12
12
11
12
12
13
13
13
13
13
12
12
11
11
11
11
11
11
11
11
11
12
12
12
12
12
12
12
12
12
12
12
12
12
12
11
11
11
11
11
11
11
11
11
11
11
11
12
12
12
12
13
13
13
13
13
13
13
13
13
13
13
13
13
13
13
12
12
12
11
11
11
11
11
11
11
11
11
11
10
10
10
10
10
10
10
10
9
9
9
9
10
11
11
11
12
12
12
12
12
12
12
12
12
12
12
12
12
12
12
12
12
11
12
12
12
12
12
12
12
12
12
12
11
11
11
11
11
11
11
11
11
11
11
11
11
11
12
12
11
10
10
11
11
11
11
11
11
11
11
11
11
11
11
11
11
10
10
10
10
10
10
10
10
9
9
9
9
9
9
9
9
9
10
10
10
10
10
10
10
10
10
10
10
10
10
10
10
10
10
10
10
10
10
11
11
11
11
11
11
11
11
11
11
11
11
11
11
11
11
11
11
11
10
10
10
10
9
9
9
9
9
9
9
9
9
9
9
9
9
9
9
9
10
10
10
10
10
10
10
10
10
10
11
11
11
10
9
9
9
9
9
9
10
9
9
9
9
9
9
9
9
9
9
9
10
10
11
11
11
11
11
11
11
11
11
11
11
11
11
11
11
10
10
10
10
11
11
11
11
11
12
12
12
13
13
13
13
13
13
13
13
13
13
13
13
13
13
13
13
13
14
14
14
14
14
14
14
14
14
14
14
14
14
14
14
14
14
14
14
15
15
15
15
15
15
16
16
16
16
16
16
16
16
16
17
17
17
17
17
17
17
17
17
18
18
18
18
18
18
18
18
18
18
18
18
18
18
18
19
19
19
19
19
19
19
19
19
19
19
19
19
18
18
18
18
18
18
18
18
18
18
18
18
18
18
18
18
18
18
18
18
18
18
18
18
18
18
18
18
18
18
17
17
17
17
17
17
17
17
17
17
17
17
17
17
17
17
17
17
15
15
15
15
15
16
15
15
15
14
14
13
13
13
13
13
13
13
13
13
13
13
13
13
13
13
12
12
12
12
12
11
11
12
12
12
11
11
11
11
11
11
11
11
11
11
11
11
11
11
11
11
10
9
9
9
9
9
9
9
9
9
9
8
7
7
7
7
7
7
7
7
7
8
8
9
9
9
9
9
9
9
9
9
9
9
9
9
9
9
9
9
9
9
9
9
9
9
9
9
9
9
9
9
9
9
8
8
8
8
8
8
8
8
8
8
8
9
9
9
9
9
9
9
10
10
10
10
10
10
10
10
11
11
11
11
11
11
11
11
11
11
11
12
12
12
12
12
12
12
12
12
12
12
12
12
13
13
13
13
13
13
13
13
13
13
13
13
13
13
13
14
14
14
14
14
14
14
13
13
13
13
13
13
13
12
12
13
13
13
13
13
13
13
13
13
13
13
13
13
13
13
13
13
13
13
13
13
13
13
13
13
13
13
13
13
13
13
13
13
13
13
13
14
14
14
14
14
14
14
14
14
14
14
14
14
15
15
15
15
15
15
15
15
15
15
15
15
15
15
13
13
13
13
13
14
14
14
14
14
14
13
13
13
13
14
14
14
14
14
14
14
13
13
13
13
13
12
12
12
12
12
12
12
12
13
13
13
13
13
12
12
12
11
11
11
11
11
11
11
11
10
10
11
11
11
11
9
10
10
10
10
10
10
9
9
9
10
10
10
10
10
10
10
10
10
10
10
10
10
10
10
10
10
10
10
10
10
10
10
10
11
11
11
11
12
12
12
12
12
12
12
12
12
13
13
13
14
15
15
15
14
14
14
14
14
14
14
14
15
15
15
15
15
15
13
13
13
13
13
13
13
14
14
14
14
14
14
14
14
14
14
16
16
16
16
16
16
16
16
16
16
16
15
14
14
14
14
14
14
14
14
14
14
14
13
13
13
13
13
13
13
13
13
13
13
13
14
14
14
14
14
14
14
14
15
15
15
15
15
15
15
15
16
16
16
16
17
17
17
17
17
17
17
17
17
17
17
17
17
17
17
18
18
18
18
18
18
18
18
18
18
18
18
18
18
18
18
18
18
18
18
18
17
17
17
17
17
17
17
17
17
16
16
16
16
17
17
17
17
17
16
16
16
16
16
16
17
17
17
16
16
16
16
16
16
16
16
16
16
16
16
16
16
16
16
16
16
16
15
15
15
15
15
15
15
15
15
15
15
16
16
16
16
16
17
17
17
17
17
17
17
17
17
17
17
16
16
16
16
16
16
16
16
16
16
16
16
17
17
17
17
17
17
17
17
17
17
17
17
17
17
17
17
18
18
18
18
18
18
18
17
18
17
17
17
17
19
19
19
17
17
17
17
17
17
17
17
16
15
15
15
15
15
15
15
16
16
16
16
16
16
16
16
16
16
16
16
17
17
17
17
17
17
17
17
17
17
17
17
17
17
17
17
17
17
17
17
17
17
17
17
17
17
17
17
17
17
17
17
17
17
17
17
17
17
17
17
17
17
17
17
17
17
17
17
17
17
17
16
16
16
16
17
17
16
16
16
16
16
16
16
16
16
17
16
16
16
16
16
17
17
17
17
17
17
17
17
17
17
17
17
17
17
17
17
17
15
15
15
15
15
15
16
16
16
16
15
15
15
15
15
15
15
15
15
15
15
15
15
14
14
14
14
14
13
13
13
13
13
13
13
14
15
15
17
17
17
17
17
17
17
17
17
17
17
17
17
17
17
17
17
17
17
17
17
17
17
17
19
19
18
18
18
18
18
18
17
17
17
17
17
17
18
18
18
18
17
17
17
17
17
17
17
17
17
17
17
17
17
17
17
17
17
17
15
15
15
15
15
15
15
15
15
16
16
16
16
16
16
16
16
16
16
17
17
17
17
17
17
17
17
17
17
17
17
17
17
17
17
17
17
17
17
17
17
17
17
18
18
18
18
18
19
19
19
19
19
19
19
17
17
17
17
17
17
17
17
17
17
17
17
17
17
17
17
17
17
17
16
16
14
14
14
14
14
14
14
14
14
15
15
15
15
14
14
13
13
13
13
13
13
13
13
13
13
13
13
13
13
13
13
13
13
13
12
11
9
9
9
9
9
8
8
8
8
8
8
8
9
9
9
9
9
9
9
10
10
11
11
11
11
11
11
11
11
11
10
10
9
9
9
9
11
11
11
10
9
9
9
9
8
8
8
5
5
6
6
5
5
5
5
5
5
5
5
5
5
5
5
6
7
7
7
7
7
7
7
7
7
7
7
7
7
7
8
8
8
8
8
8
8
8
8
8
8
8
8
8
8
8
8
8
8
8
8
8
8
8
8
8
8
8
8
8
8
7
7
7
7
7
7
7
8
8
8
8
8
8
8
8
8
8
8
8
8
8
8
8
8
8
8
8
8
9
9
9
8
8
8
9
9
9
9
9
9
9
9
9
9
9
9
9
9
9
9
9
7
7
7
7
7
7
7
7
7
7
6
6
6
6
6
6
6
5
5
6
6
6
6
6
6
6
6
6
6
6
6
6
6
6
6
6
6
6
6
6
6
6
6
6
6
6
6
5
5
5
5
5
5
5
5
5
5
5
5
5
5
5
5
5
5
5
5
5
5
5
5
5
5
5
5
5
5
5
5
5
5
5
5
5
5
5
5
5
5
5
5
5
5
5
5
5
5
5
5
5
5
5
5
5
5
5
5
5
5
5
5
5
5
5
5
5
5
5
5
6
6
6
6
6
6
6
6
6
6
7
7
7
7
7
7
7
7
7
7
8
8
8
8
8
8
8
8
8
8
8
8
8
8
8
8
9
9
9
9
10
10
10
9
9
9
9
9
9
9
9
9
9
9
9
9
10
10
11
11
11
11
11
11
11
11
11
11
11
11
11
11
11
11
11
11
11
10
9
9
9
10
10
10
10
10
10
10
11
11
11
11
11
11
11
11
11
11
11
11
11
11
11
11
11
11
11
11
11
11
11
11
11
11
11
11
11
11
11
11
11
11
11
11
11
11
11
11
11
11
13
13
13
13
13
14
14
14
14
14
14
14
14
14
14
14
14
14
14
14
14
14
14
14
14
14
14
14
14
14
14
14
13
13
13
13
13
13
13
14
14
14
14
14
14
14
14
14
14
14
14
13
15
15
15
15
15
15
14
14
13
13
13
14
15
15
15
15
15
15
15
15
15
15
15
13
13
13
13
13
13
13
13
13
13
14
14
14
14
14
14
15
15
15
15
15
15
15
15
15
15
14
12
13
13
13
13
13
13
13
13
13
13
13
12
12
13
13
13
13
13
13
13
13
13
11
11
12
12
12
12
12
12
12
12
12
11
11
11
11
11
11
11
11
11
11
11
11
11
11
11
11
12
12
12
12
12
12
12
12
13
13
13
13
13
13
12
12
13
13
13
13
13
13
13
13
12
12
12
12
12
12
12
12
12
12
13
13
13
13
13
13
13
13
13
13
12
12
12
12
12
12
12
12
12
12
12
12
12
12
12
12
12
12
12
12
13
13
14
14
14
13
13
13
12
12
12
12
12
12
12
12
12
12
12
13
13
13
13
13
12
12
12
12
12
12
12
12
12
12
12
12
12
12
12
12
12
12
12
12
12
12
12
12
12
13
14
14
14
14
13
13
13
13
13
13
14
14
14
14
14
14
13
13
12
12
12
12
12
13
13
13
13
13
13
13
13
13
13
13
13
13
13
13
13
13
13
13
13
17
17
17
17
17
17
18
18
18
18
18
18
18
18
18
17
17
17
17
17
17
17
17
17
17
17
17
17
17
17
17
17
17
17
17
17
17
17
17
17
17
17
17
17
17
17
17
17
17
17
17
17
17
17
17
17
17
17
17
17
17
17
17
17
17
17
17
17
17
16
16
16
15
15
15
15
15
15
15
15
13
13
13
13
13
13
13
12
12
12
12
12
12
12
12
12
12
12
12
12
12
12
11
11
11
11
11
11
11
11
11
11
11
11
13
13
15
15
15
16
16
16
16
15
15
14
14
14
14
14
14
14
14
14
15
14
15
15
15
15
15
15
15
15
15
14
14
14
14
14
14
14
14
14
14
14
15
16
16
16
16
16
16
16
16
16
16
16
16
16
16
14
13
12
12
11
11
11
11
11
11
11
11
11
11
11
11
11
11
11
11
11
11
11
11
11
11
11
11
11
11
11
11
11
11
11
11
11
11
11
11
11
11
11
11
11
11
11
11
11
11
11
11
11
11
11
11
11
11
11
11
11
11
11
11
11
11
11
11
12
11
12
12
11
11
11
11
12
12
12
13
13
13
13
13
13
13
13
13
13
13
13
13
14
14
14
14
14
14
14
14
14
14
13
15
15
15
15
15
15
15
15
15
15
15
15
15
15
15
15
15
15
15
15
15
14
14
14
14
14
14
14
14
16
16
16
16
16
16
17
17
17
17
16
16
16
16
16
16
16
16
17
17
17
17
17
17
17
17
17
17
17
17
17
17
17
17
17
17
17
17
17
17
17
17
17
17
17
17
16
16
16
16
16
16
15
15
15
15
15
15
15
15
15
14
14
14
15
16
16
16
16
16
16
16
16
16
16
16
16
16
16
16
16
16
16
16
16
16
15
15
15
16
16
16
16
16
15
15
15
15
14
14
14
15
15
15
14
14
14
14
14
14
14
14
14
15
15
15
15
15
15
15
15
15
16
16
16
15
15
15
15
14
14
14
14
14
14
14
14
14
14
14
14
14
14
14
14
15
15
15
15
15
15
15
15
15
15
15
15
15
15
15
15
15
15
15
15
16
16
16
16
16
16
16
16
16
15
15
15
15
15
15
15
14
14
14
14
14
14
14
14
14
14
14
14
14
14
14
14
14
14
14
13
12
12
12
12
12
12
12
11
11
11
11
11
11
11
11
11
11
12
12
12
12
12
12
13
13
13
13
12
12
12
12
12
12
11
11
11
11
11
11
11
11
11
11
11
11
11
11
11
11
11
11
11
11
11
11
10
10
10
10
10
10
10
10
10
10
10
10
10
10
10
9
9
8
9
9
9
9
9
9
9
9
9
10
11
11
11
11
11
11
11
11
12
12
14
14
14
15
15
16
17
17
17
17
17
16
16
16
16
16
16
16
16
16
16
16
16
16
16
16
16
16
16
16
16
16
16
16
16
16
16
16
16
16
16
16
15
15
15
15
15
15
15
15
15
15
15
15
15
15
15
15
15
15
15
15
15
15
15
15
15
15
15
15
15
15
15
15
15
15
15
15
15
15
16
16
15
15
15
15
15
15
15
15
15
15
15
15
15
15
15
14
15
16
16
16
16
16
16
16
16
16
16
16
16
16
16
16
16
16
16
16
16
16
16
17
17
17
17
17
17
17
17
17
18
18
17
17
17
17
17
17
17
17
17
17
17
17
17
17
17
17
16
14
14
14
14
14
14
14
14
14
13
13
13
13
13
11
11
11
10
10
10
9
9
10
10
10
10
10
10
9
9
9
10
10
11
11
11
11
11
11
11
11
10
10
10
10
10
10
10
11
11
11
11
11
11
11
11
11
11
11
11
11
11
12
12
12
12
12
12
12
12
11
11
11
11
11
11
11
11
11
11
13
16
17
17
17
17
17
17
17
17
17
17
18
18
18
18
17
17
17
17
17
17
17
17
17
17
19
19
19
19
20
22
22
22
21
20
20
20
20
20
20
21
21
21
21
21
21
21
21
21
21
20
20
20
20
21
21
21
21
21
22
22
22
22
22
22
22
23
23
23
23
23
23
23
23
23
23
23
23
23
23
23
23
23
23
23
23
23
23
23
23
23
23
23
23
23
23
22
21
21
22
22
22
22
22
22
22
22
22
22
22
22
22
22
22
21
21
21
21
22
22
22
22
22
22
23
23
23
23
23
23
24
24
24
24
24
23
23
23
23
23
23
23
23
23
23
23
23
23
23
23
23
23
23
23
23
23
23
23
23
22
22
21
20
20
20
19
19
19
19
19
19
18
18
18
18
18
18
18
18
17
17
17
18
18
18
18
18
18
19
19
19
19
19
19
19
19
19
19
19
19
19
19
19
19
19
19
19
19
19
19
19
19
18
18
18
18
18
18
18
18
18
18
18
18
18
17
17
17
17
17
17
17
17
17
17
17
17
17
18
17
17
17
17
17
17
17
16
16
16
15
15
14
14
14
14
13
13
13
13
13
13
13
13
12
12
11
11
11
11
11
11
11
11
10
10
10
11
11
11
11
11
11
11
10
9
9
9
9
9
9
8
8
8
8
8
8
8
8
8
8
8
7
6
6
6
6
6
6
6
6
6
6
6
6
6
6
6
6
6
6
6
6
6
6
6
6
6
6
6
6
6
6
6
6
6
6
6
6
7
7
7
7
7
7
7
7
7
7
7
7
7
7
7
7
7
7
7
7
7
7
7
9
8
8
8
8
8
8
8
8
7
7
7
7
7
10
11
12
12
12
12
12
11
11
11
12
14
15
15
15
15
16
16
16
16
16
17
17
17
17
17
17
17
17
17
17
17
17
17
17
17
17
17
18
18
18
19
19
19
19
19
19
19
19
19
19
19
19
19
19
19
20
20
20
20
20
20
20
20
20
21
21
21
20
20
20
20
20
20
20
20
20
19
19
19
19
19
19
19
19
19
19
19
20
20
21
20
20
20
19
19
18
18
18
18
18
18
18
18
18
18
18
18
18
18
18
18
18
19
19
19
19
19
19
19
19
19
19
19
19
19
19
18
18
17
17
17
18
18
18
18
19
19
19
18
18
18
19
19
19
18
18
18
18
18
18
18
18
18
18
18
18
18
18
18
18
17
17
17
17
18
17
17
17
17
17
17
16
16
16
16
16
16
16
17
17
17
17
18
18
19
19
19
19
19
19
19
19
19
19
19
20
20
20
20
20
20
20
21
21
21
21
21
21
21
20
21
21
22
22
21
21
21
21
21
20
20
20
20
19
19
19
20
20
20
20
20
20
20
20
20
20
19
18
18
18
18
18
18
18
18
18
17
17
17
17
17
17
17
17
17
17
17
18
18
18
18
18
18
19
19
19
19
19
19
19
19
19
19
20
20
20
20
20
20
20
20
20
23
22
22
22
22
23
21
21
21
22
22
22
22
22
22
22
23
23
23
23
23
23
23
23
23
23
23
23
23
23
23
23
23
23
23
23
23
24
24
23
23
23
23
23
24
25
27
28
28
27
27
27
27
28
28
28
30
30
31
32
33
35
35
36
39
40
40
39
39
40
40
40
40
40
40
41
41
41
41
41
41
41
42
42
42
46
47
45
45
47
47
47
47
47
47
47
47
47
47
46
46
46
46
46
46
46
46
46
46
47
47
47
47
47
47
47
47
47
47
47
47
47
49
52
53
53
53
53
53
51
51
51
52
52
52
50
50
50
49
52
52
53
52
52
55
56
55
55
55
55
55
56
56
56
57
57
57
57
57
57
57
57
57
57
57
58
58
58
58
60
64
64
66
66
66
66
66
66
66
66
65
65
65
65
65
65
65
65
65
65
65
65
65
64
65
65
65
65
65
65
64
64
63
61
61
62
62
62
64
65
63
64
65
64
64
64
64
63
60
59
59
59
59
59
59
59
57
57
56
56
54
54
53
52
52
52
52
51
51
51
51
51
51
51
50
49
49
47
47
47
47
47
47
47
46
46
46
46
46
46
45
43
43
41
40
41
41
41
41
41
41
42
43
43
43
41
42
41
41
46
46
46
47
47
47
47
47
48
47
47
47
46
46
46
46
46
45
45
45
45
45
45
45
45
45
44
44
44
44
44
44
44
44
43
43
43
43
41
42
41
40
37
37
37
37
37
37
37
37
37
37
37
36
36
36
35
32
32
32
32
31
29
29
29
29
29
29
29
29
29
29
29
29
29
29
29
29
29
29
29
29
29
29
29
29
28
28
28
29
28
32
33
35
35
35
35
36
40
40
39
39
40
40
41
39
40
40
40
40
41
40
41
41
41
41
41
41
41
41
41
41
42
42
42
42
42
42
42
42
41
40
38
38
38
38
38
38
38
38
37
35
35
35
35
35
35
35
35
34
34
35
35
35
34
34
34
34
34
33
33
33
31
31
31
31
31
31
31
31
32
32
32
32
32
33
33
34
34
34
35
35
36
36
36
37
37
38
39
37
37
37
37
37
37
37
37
38
38
37
37
37
37
36
36
35
35
35
35
35
35
35
35
35
35
35
35
35
35
35
35
35
35
35
35
35
34
34
34
33
33
32
32
32
32
31
30
30
30
30
30
29
29
29
29
29
29
29
29
29
29
29
30
33
34
35
34
34
34
34
34
34
34
34
34
34
34
32
32
32
30
30
29
29
29
30
30
30
30
30
30
30
30
29
30
29
29
29
29
29
29
29
29
29
29
28
28
29
29
29
29
30
31
32
32
32
32
32
32
31
31
34
35
37
37
34
34
34
34
36
37
38
39
40
40
41
41
41
41
41
41
42
42
41
41
41
41
40
39
39
39
38
38
38
39
39
39
41
41
47
47
47
47
47
47
47
48
48
48
48
48
48
48
48
48
48
48
48
48
48
48
48
48
47
46
45
45
45
45
45
45
46
47
47
46
47
47
50
50
50
50
50
50
49
49
49
49
48
48
49
50
50
50
50
50
50
51
52
53
53
52
51
51
51
52
53
53
53
53
54
54
55
55
56
56
56
56
56
59
59
59
59
59
59
59
59
60
61
61
61
61
61
61
61
60
60
60
60
60
60
59
59
59
59
59
59
57
57
56
56
55
56
55
55
55
55
55
54
55
55
55
55
55
55
53
53
53
53
53
53
53
53
53
53
53
53
53
53
52
51
51
50
48
48
47
47
47
45
44
43
43
43
44
44
46
45
45
45
43
43
41
42
42
43
43
43
45
45
45
45
46
46
46
46
46
47
46
46
46
46
46
46
47
45
45
45
45
45
45
45
45
45
45
43
44
43
43
44
45
45
47
52
52
53
53
53
53
53
53
53
52
50
49
49
49
49
48
47
47
45
45
43
43
43
43
43
41
41
41
41
41
41
41
41
41
42
41
39
39
39
39
39
39
39
38
38
38
38
42
44
44
45
45
45
46
46
46
46
47
48
48
48
48
48
48
48
47
47
48
47
47
45
45
45
46
46
46
45
45
44
44
44
44
44
44
44
44
46
46
47
47
49
49
49
49
49
49
49
49
49
48
48
48
48
47
47
47
47
47
41
41
42
41
41
41
41
41
39
40
40
39
39
39
39
39
39
39
39
38
38
38
41
41
40
40
39
39
39
39
38
36
36
36
36
36
36
36
36
36
36
36
36
36
35
35
35
34
33
31
31
31
35
36
36
37
37
36
37
37
37
39
41
43
45
46
47
47
47
47
47
47
47
47
47
44
44
43
43
42
42
42
41
41
43
42
42
42
41
42
42
42
42
42
41
41
41
41
41
41
40
40
39
39
39
40
40
40
39
39
38
38
38
38
38
37
37
37
37
37
37
37
37
36
36
36
36
35
35
38
39
39
39
39
39
39
40
40
40
40
38
38
38
38
38
37
37
37
37
37
38
39
39
40
39
39
38
40
41
41
45
49
51
56
65
67
67
67
67
69
69
69
69
69
70
70
70
70
70
70
70
69
69
69
69
71
71
72
71
71
71
75
75
75
76
77
77
79
80
80
79
79
77
77
78
78
77
77
77
77
77
77
78
76
76
76
78
77
77
78
77
77
77
80
82
84
84
84
83
84
86
86
87
87
86
86
86
86
86
86
85
85
86
86
86
86
86
85
85
85
85
85
85
85
84
84
84
84
83
83
83
83
83
83
83
83
83
83
83
83
83
83
83
83
83
83
83
83
83
83
83
83
83
83
83
82
82
81
85
86
85
85
87
85
87
86
85
85
85
85
85
86
86
86
86
86
86
86
86
86
77
76
76
75
75
75
75
75
75
74
74
71
72
74
74
72
72
71
69
69
69
70
68
65
65
64
59
57
57
57
57
56
56
56
56
56
56
54
53
51
51
51
51
51
49
47
47
47
47
47
47
49
50
55
57
57
58
58
58
58
58
58
58
58
55
57
59
60
61
59
59
57
53
53
53
53
53
53
53
53
54
54
55
55
55
55
55
54
54
54
54
54
54
54
53
53
53
53
53
53
53
53
53
53
54
53
53
53
53
53
54
60
60
60
60
58
58
59
58
58
58
56
55
55
57
58
59
59
59
60
60
60
64
66
68
67
65
65
65
65
65
68
68
70
70
70
71
71
71
71
73
77
78
78
78
78
78
78
78
78
78
78
78
78
78
78
78
78
78
78
78
78
78
78
78
78
78
77
77
77
77
78
78
78
77
73
73
73
74
74
74
76
76
75
75
75
75
75
73
73
73
73
73
73
76
74
74
72
71
71
71
72
72
72
73
72
72
74
73
74
74
74
72
70
68
69
69
69
70
70
70
70
70
69
68
68
66
63
61
61
62
63
65
65
65
65
63
63
63
63
64
64
64
64
63
61
61
61
61
61
61
61
61
61
61
61
61
61
60
58
55
55
55
56
56
56
56
56
55
55
55
57
54
54
54
54
54
54
55
55
57
57
56
58
58
58
58
57
57
57
57
55
55
55
54
54
53
53
54
54
53
53
53
53
53
53
50
50
49
49
46
46
46
45
48
49
50
50
49
49
47
47
46
46
46
46
46
46
47
47
47
50
51
51
52
51
51
49
51
51
51
51
50
51
51
50
51
52
52
53
53
54
57
62
62
60
59
59
59
59
59
59
59
59
60
62
62
63
65
66
70
71
70
70
71
71
71
73
73
74
76
77
81
82
82
82
83
82
82
82
82
82
82
82
83
82
82
82
82
82
82
83
83
83
83
83
83
83
83
82
82
82
82
82
82
82
82
82
82
82
83
83
83
83
83
83
83
84
85
85
85
86
86
86
86
86
86
87
87
87
87
88
88
87
85
85
83
83
83
84
85
87
84
83
82
82
82
82
83
83
83
83
82
82
83
83
81
81
82
83
82
83
83
82
81
80
80
80
80
80
81
81
81
81
80
79
78
77
78
78
77
77
77
77
76
77
74
74
74
74
74
72
72
72
70
70
70
71
71
71
71
74
77
77
74
74
75
74
76
76
77
77
76
78
84
92
98
106
107
107
107
109
108
107
107
107
113
114
114
115
115
116
115
115
116
115
115
115
114
114
114
114
114
114
114
114
113
113
113
113
113
113
113
113
113
112
109
109
109
109
110
111
113
115
113
113
112
111
109
109
109
109
109
109
109
108
109
109
109
108
108
108
108
109
109
110
111
112
113
113
113
113
113
113
113
114
116
119
124
122
122
122
121
124
127
127
128
128
127
127
128
128
130
136
136
136
137
137
134
134
135
135
138
140
142
142
142
143
142
143
143
144
144
143
143
143
141
139
137
137
137
137
138
139
137
137
137
136
136
136
136
136
136
136
135
135
133
133
131
129
129
129
129
129
129
128
122
123
123
122
120
119
119
123
123
123
125
125
124
124
123
123
122
122
123
123
123
123
123
123
123
123
124
126
127
128
130
127
126
124
124
124
124
124
124
124
124
124
124
124
121
119
117
116
116
116
113
113
111
107
107
107
107
107
106
106
106
106
97
97
96
97
97
97
96
94
94
89
88
87
87
87
87
86
83
83
83
82
82
81
81
81
80
80
80
78
75
74
73
71
71
71
67
67
65
65
65
65
63
63
63
63
63
60
60
61
61
61
59
59
59
59
59
59
59
59
59
59
59
59
58
58
58
58
57
58
59
59
56
53
53
47
46
46
47
47
47
46
44
44
43
43
42
42
42
44
45
46
46
46
46
47
47
47
47
49
48
46
46
43
44
44
43
43
44
44
45
43
43
43
43
44
44
43
42
42
41
41
39
37
37
37
38
39
47
55
56
59
62
64
64
64
66
66
66
69
68
77
77
79
79
79
79
79
80
80
81
81
81
81
81
82
82
82
82
82
83
83
83
83
83
83
83
83
82
82
82
82
82
82
82
81
81
81
81
82
81
81
82
83
83
84
88
89
93
93
93
93
93
93
93
93
94
95
95
95
94
94
94
94
94
94
94
92
90
90
91
91
91
89
89
89
90
90
94
96
97
97
96
96
96
96
105
106
107
107
106
106
101
101
101
101
103
104
104
103
103
103
103
103
101
101
101
101
101
101
100
100
100
100
100
100
99
99
99
99
99
99
99
96
97
95
93
92
92
92
93
93
93
93
91
90
90
89
89
89
88
87
86
86
86
85
84
83
82
82
82
82
81
79
79
79
79
79
77
77
77
77
77
77
77
77
77
77
77
75
72
71
73
73
71
72
72
72
73
74
74
74
73
72
72
71
73
73
73
73
71
71
71
71
71
71
71
70
69
68
66
66
66
65
65
64
64
63
61
61
56
56
56
54
52
52
52
51
51
51
52
52
53
55
56
54
54
55
56
58
58
56
56
56
57
58
57
57
58
58
61
59
57
57
57
57
57
57
57
58
58
58
53
53
53
53
50
50
50
50
50
50
50
50
50
50
48
47
47
47
46
44
43
40
40
40
40
40
40
40
40
40
41
41
41
41
40
40
40
40
39
39
40
40
40
40
40
40
40
40
40
40
40
40
40
40
39
39
39
39
39
39
39
39
39
39
39
39
39
39
39
39
38
38
39
39
41
41
41
42
42
42
42
41
41
42
42
43
43
42
42
41
41
39
39
40
39
39
39
39
39
38
37
37
37
38
38
40
40
40
40
40
40
40
40
40
41
41
41
41
41
41
41
41
41
41
41
42
42
42
41
42
43
44
46
46
47
47
46
46
47
49
50
50
51
57
58
58
59
59
60
60
60
57
57
57
57
56
57
58
58
58
58
58
57
57
57
57
57
58
57
57
57
56
56
56
56
56
56
56
57
58
59
58
57
57
57
57
57
57
57
57
58
58
59
59
59
59
59
59
58
58
58
58
58
58
58
58
58
57
57
57
58
58
57
57
56
56
56
56
56
56
56
56
55
56
56
56
55
55
55
55
55
55
54
56
58
58
58
58
57
57
57
58
59
59
59
63
63
63
63
62
63
61
61
60
61
59
57
58
58
58
59
59
59
59
58
57
57
57
57
57
56
56
56
56
55
55
55
55
55
55
54
53
53
53
53
51
51
50
50
50
50
50
48
48
48
48
47
46
47
47
47
47
46
45
47
46
44
43
43
42
42
42
42
42
42
42
42
42
42
42
42
41
39
39
40
41
41
41
41
41
41
41
40
40
40
39
39
38
38
38
39
39
36
37
36
38
39
41
41
41
41
41
41
41
42
42
42
42
41
41
41
44
45
46
45
45
45
45
45
44
44
45
45
45
46
47
47
47
47
47
48
48
48
47
47
47
45
45
45
45
45
44
41
41
42
42
42
42
42
42
42
42
42
42
42
42
41
41
41
41
41
42
42
42
42
43
42
42
42
42
42
45
45
44
44
44
45
46
46
46
47
47
47
47
47
47
46
46
45
45
46
46
46
46
46
46
47
47
47
46
46
46
47
47
46
46
44
44
43
43
43
43
43
43
43
43
43
43
42
42
42
42
42
42
42
44
44
44
43
43
43
43
43
43
43
43
43
42
42
42
42
42
42
42
42
40
39
39
39
39
38
38
38
40
41
41
42
43
42
41
41
42
42
41
41
41
41
43
44
45
44
45
45
45
45
46
47
47
47
47
54
54
59
60
63
64
64
64
64
64
64
65
65
65
65
65
65
64
64
64
64
64
64
65
65
64
65
62
63
63
64
65
65
65
69
71
75
76
87
87
86
88
90
89
89
88
88
89
89
89
89
89
89
91
93
93
91
92
92
92
92
92
91
91
90
90
90
90
90
90
90
89
89
89
89
89
89
89
89
89
90
90
90
90
90
89
89
88
89
89
89
88
88
88
88
88
88
88
88
87
87
87
87
87
87
85
85
83
83
83
83
83
83
82
82
82
82
82
82
82
82
81
77
77
77
77
77
77
76
74
74
73
74
74
74
74
74
74
74
74
76
77
80
80
83
83
83
83
82
82
82
83
83
85
85
83
82
82
82
81
81
81
81
82
82
82
82
83
83
83
81
81
80
81
77
76
71
66
66
65
65
65
63
63
63
63
61
62
61
63
63
62
61
61
61
62
62
62
61
61
60
59
59
59
59
60
61
60
61
62
61
61
61
60
60
60
60
59
59
59
58
57
56
59
60
60
61
59
59
59
59
59
61
61
63
64
64
65
64
64
65
65
64
64
64
64
65
65
65
65
65
65
66
66
66
67
67
67
67
67
67
67
67
67
66
66
66
66
66
66
66
66
65
65
65
65
65
68
69
67
66
66
65
67
70
71
71
71
73
71
71
71
71
73
73
79
79
80
80
80
80
80
80
80
80
80
80
83
87
87
87
87
87
86
86
85
86
86
86
88
87
87
85
88
90
94
94
95
98
101
101
101
100
100
107
107
111
111
111
109
109
109
109
109
109
110
110
110
110
108
108
108
109
108
108
108
108
107
107
107
107
107
107
106
106
106
106
106
106
103
103
103
103
106
106
107
107
105
105
104
107
108
116
116
116
117
117
116
117
118
118
118
118
118
118
118
116
115
114
115
115
115
115
114
111
111
112
112
111
112
111
111
111
111
111
111
111
112
111
110
107
108
109
111
111
111
112
110
111
111
111
111
112
113
113
116
118
117
116
117
116
113
113
113
113
113
113
111
109
114
119
123
123
126
124
125
125
125
126
126
127
120
118
118
118
117
117
117
117
117
117
114
107
107
107
106
109
111
112
112
112
111
112
111
110
110
110
110
107
107
107
107
107
107
106
105
105
105
102
102
102
101
101
101
101
101
101
101
100
100
98
98
98
99
99
98
97
95
95
93
92
92
90
89
87
87
87
87
86
86
84
84
83
83
82
83
84
83
83
83
83
83
83
82
82
81
81
80
80
81
81
81
81
82
79
78
78
79
80
80
82
83
84
83
83
82
82
83
83
83
83
83
82
83
82
82
82
83
82
79
79
76
73
73
72
71
71
72
71
71
71
69
70
70
70
70
71
70
71
72
80
83
86
84
83
83
85
85
85
83
83
83
83
77
77
77
77
77
77
77
77
77
77
77
77
83
83
87
89
90
96
95
100
97
97
97
94
95
95
95
95
95
93
92
93
93
95
95
95
96
96
96
97
97
97
97
97
98
98
97
96
96
96
96
96
96
96
96
96
95
95
93
93
93
93
93
93
93
92
92
92
92
92
92
92
92
92
92
91
91
92
91
91
91
91
91
91
91
89
90
89
89
89
89
89
89
89
89
89
86
86
83
83
83
83
83
83
83
83
82
82
79
79
79
78
78
78
78
79
83
84
88
89
89
89
87
87
86
86
85
83
83
81
81
81
79
80
78
77
77
75
74
74
72
72
72
71
71
70
70
70
69
64
62
62
60
59
59
55
54
53
53
53
53
52
51
49
49
48
47
47
47
47
47
43
43
42
42
42
42
41
38
35
30
27
23
22
22
22
20
20
19
19
19
19
19
19
19
19
19
19
19
19
19
19
19
20
20
20
20
20
20
20
20
19
18
18
17
17
17
17
17
17
17
17
17
17
17
17
17
17
17
17
17
17
17
17
16
16
16
16
16
16
16
16
16
16
16
16
16
16
17
16
16
16
16
16
16
15
15
14
13
13
13
13
13
13
13
12
12
12
12
12
12
12
12
12
12
12
11
11
11
11
10
10
10
10
10
10
10
10
10
10
10
10
10
10
10
10
10
10
10
10
10
10
7
7
7
7
7
6
6
6
6
6
6
6
6
5
5
5
5
5
5
5
5
6
6
6
6
5
5
5
5
5
5
5
5
5
5
5
6
7
7
7
7
7
6
6
6
6
6
6
6
7
7
7
7
7
7
7
7
8
8
8
8
8
8
8
8
7
7
7
7
7
7
7
7
7
7
7
8
9
8
8
7
7
7
7
7
6
6
6
6
6
6
7
7
7
7
7
7
7
7
7
7
7
7
7
7
7
7
8
8
8
9
9
9
9
9
9
9
9
9
9
11
11
11
11
11
11
11
11
11
11
11
11
11
11
11
11
11
11
11
11
11
11
11
11
11
11
11
11
11
11
11
11
11
11
11
11
11
11
11
11
11
11
11
11
11
11
11
11
11
13
13
13
13
13
13
14
14
14
14
14
14
14
14
14
14
14
14
13
14
14
14
14
14
14
14
14
14
14
14
15
15
15
15
15
14
14
14
14
14
14
14
14
14
14
14
14
14
14
14
14
14
14
14
14
14
14
14
14
14
14
14
14
14
14
14
14
14
14
14
14
14
14
14
14
14
14
14
14
13
13
13
12
12
11
11
11
11
11
11
11
11
11
10
10
10
9
9
9
9
9
9
9
9
10
10
10
10
11
11
11
11
11
11
11
11
11
11
11
11
11
11
11
11
11
11
11
11
11
11
11
11
11
11
11
11
11
11
11
11
11
10
10
10
10
10
10
10
10
10
10
10
9
9
9
9
9
9
9
9
9
9
9
9
9
9
10
10
10
10
10
10
9
9
9
9
9
9
9
9
9
9
9
9
9
8
8
8
8
8
8
8
8
8
8
8
8
8
8
8
8
8
8
8
8
8
8
8
8
8
8
8
8
8
8
8
8
8
8
8
8
9
9
9
9
8
8
8
8
8
8
8
8
8
8
8
8
8
8
8
8
8
8
8
7
7
7
7
7
7
6
6
6
6
6
6
6
6
6
5
5
5
5
5
5
5
5
5
5
5
5
5
5
5
5
5
5
5
5
5
5
5
5
5
5
5
5
6
6
6
6
6
6
6
6
6
6
6
6
6
6
7
7
7
7
7
7
6
6
6
6
6
6
5
5
5
5
5
6
6
6
6
6
6
6
6
6
6
6
7
7
7
7
7
7
7
7
7
7
7
7
7
7
7
7
7
7
7
7
7
7
7
8
8
8
10
10
10
10
10
10
10
10
10
10
10
10
10
10
10
10
10
10
10
11
11
11
11
11
11
11
12
12
12
12
12
12
13
13
13
13
13
13
13
13
13
14
15
15
15
15
15
15
15
15
15
16
16
16
16
16
16
16
16
16
16
16
16
16
16
16
16
16
16
16
16
16
16
16
16
16
16
16
16
16
16
16
16
16
16
16
16
16
16
16
16
16
16
16
16
16
16
16
16
16
16
16
16
16
16
16
16
16
16
16
16
16
16
16
16
16
16
16
16
16
16
16
15
17
17
17
17
17
17
17
17
17
17
16
16
15
15
15
15
15
15
16
16
16
16
16
16
16
16
16
16
15
15
15
15
16
16
16
16
16
16
16
16
16
16
16
16
16
16
16
16
16
16
16
16
15
15
15
15
15
14
14
14
12
12
12
12
12
12
12
12
12
13
13
12
12
12
12
14
14
14
14
14
14
13
12
12
12
12
12
12
12
12
11
11
11
11
11
11
11
11
11
11
11
11
11
11
11
11
11
11
11
11
11
11
11
11
11
11
11
11
11
11
11
11
11
11
11
11
11
11
11
11
11
11
11
11
11
11
11
11
11
11
11
11
11
11
11
11
11
11
11
11
11
11
11
11
11
11
11
11
11
11
10
10
10
10
10
10
10
10
10
10
10
10
10
10
10
10
10
10
10
10
10
10
10
10
10
10
10
10
10
10
10
10
11
11
11
11
11
11
11
11
11
11
11
11
10
10
10
10
9
9
9
9
9
9
9
9
9
7
7
7
7
7
7
8
8
8
8
8
8
8
8
8
8
8
8
8
8
8
8
8
8
8
9
9
9
9
8
8
8
8
8
8
8
8
8
8
8
8
8
8
7
7
7
7
7
7
7
7
7
7
7
7
7
8
8
8
8
8
8
8
8
8
8
10
10
11
11
11
11
11
11
11
11
11
11
11
11
11
11
11
11
11
11
11
11
11
10
10
10
10
10
10
10
10
10
11
11
11
11
11
11
11
12
12
12
13
12
12
12
12
12
12
11
11
11
11
11
11
11
11
11
11
11
11
11
11
11
11
11
11
11
11
11
11
11
11
11
11
11
11
11
11
11
11
11
11
11
11
11
11
11
11
11
11
11
11
11
11
11
11
11
11
11
11
11
11
11
11
11
11
11
10
10
10
11
11
11
12
12
12
12
11
11
12
12
13
13
12
12
12
12
12
12
12
12
12
12
12
12
12
12
11
11
11
11
11
11
11
11
12
12
12
12
12
13
13
12
12
12
12
12
12
12
12
12
12
12
12
12
12
11
11
11
11
11
11
12
12
12
12
12
11
11
11
11
11
11
12
12
12
12
12
11
11
11
11
11
10
10
10
11
11
11
11
11
11
11
11
11
11
11
11
12
12
12
12
12
12
12
12
12
12
12
12
12
12
12
12
12
12
12
12
12
12
12
12
12
12
12
12
12
12
12
12
12
12
12
12
12
12
12
11
11
11
11
11
11
11
11
11
11
11
11
10
10
10
10
10
10
10
10
11
11
11
11
11
11
11
11
11
11
11
11
11
11
11
11
11
11
10
9
9
9
9
9
9
9
9
9
9
9
9
9
8
8
8
8
8
8
8
8
8
8
9
9
9
9
9
10
10
10
10
10
11
11
11
11
11
11
11
10
10
9
9
9
9
9
9
8
8
8
8
8
8
8
8
8
8
8
8
8
7
7
7
7
7
7
7
7
7
7
7
7
7
7
7
7
7
7
6
6
6
6
6
6
6
6
6
6
6
6
6
6
6
6
6
6
6
6
6
6
6
6
6
6
6
6
6
6
6
6
6
6
6
6
6
6
6
6
6
6
6
6
6
6
6
6
6
6
6
6
6
6
6
6
6
6
6
6
6
6
6
6
6
6
7
7
7
7
7
7
7
7
7
7
8
8
8
8
8
8
8
8
7
7
7
7
7
7
7
7
7
7
7
7
7
7
7
7
7
7
7
7
8
8
8
8
8
8
8
8
8
8
8
8
6
7
8
8
9
9
9
10
10
10
10
10
10
10
10
10
10
10
10
10
10
10
10
10
10
10
12
12
12
12
12
12
13
13
13
13
13
13
13
12
12
12
12
12
12
12
13
13
12
12
12
13
13
13
13
13
13
13
14
14
14
14
14
14
14
14
14
14
14
14
14
14
14
14
14
14
14
14
14
14
14
14
14
15
15
15
15
15
15
15
14
14
14
14
14
14
14
13
13
13
13
13
13
13
13
13
13
13
13
13
13
13
12
12
12
12
13
13
13
13
13
13
13
13
13
13
13
13
13
13
13
13
13
13
13
13
13
13
13
13
13
13
14
14
14
14
14
14
14
14
14
14
14
14
14
14
14
14
14
14
14
14
14
14
14
14
14
14
14
14
13
13
14
14
14
15
15
15
15
15
14
14
14
14
14
15
15
15
15
15
15
15
15
15
15
15
15
15
15
15
15
15
15
15
15
15
15
15
15
15
14
13
14
14
13
13
13
13
13
14
14
14
14
14
15
15
15
15
15
14
14
14
14
15
15
15
15
15
15
15
15
15
15
15
15
15
15
14
13
11
11
12
12
14
15
15
15
15
15
15
15
15
15
15
15
15
15
15
15
15
15
16
16
17
17
17
16
16
16
16
16
17
17
17
17
17
17
17
17
17
17
17
17
16
15
15
15
15
15
15
15
15
15
15
15
15
15
15
15
15
15
15
15
14
14
14
14
14
14
14
14
14
14
14
14
14
14
14
13
13
13
13
13
13
13
13
13
13
13
14
14
12
12
12
12
12
12
12
12
12
12
12
12
12
12
12
12
12
12
13
13
14
14
14
14
14
14
14
13
13
12
12
13
13
12
12
12
12
12
12
11
11
12
12
12
12
12
12
12
12
12
13
13
13
13
13
13
13
13
13
13
13
13
13
13
13
13
13
13
13
13
13
13
13
13
13
13
15
15
15
15
14
15
15
15
15
16
16
16
16
16
16
17
16
16
16
16
16
16
17
17
17
17
17
17
18
20
19
19
19
17
17
17
17
17
17
17
18
18
18
18
18
18
18
19
19
19
19
19
19
19
19
19
19
18
18
18
18
18
18
18
18
18
18
18
18
18
18
18
18
18
18
18
18
18
19
19
19
19
19
19
19
19
19
19
19
19
19
19
19
19
19
19
19
19
19
19
19
19
19
19
19
19
19
19
19
19
19
19
19
19
19
19
19
19
19
19
19
19
19
19
19
19
19
19
19
19
19
19
19
19
19
19
19
19
19
19
19
19
19
19
19
19
19
19
19
19
19
19
20
21
20
21
21
21
21
21
21
21
21
21
21
21
21
20
20
20
20
20
20
20
20
20
21
21
21
21
21
20
20
20
19
19
19
19
19
19
19
19
19
17
17
17
17
17
17
19
19
19
19
18
18
18
19
19
19
19
19
19
19
19
19
20
19
20
20
20
20
20
20
20
20
20
20
20
20
20
20
20
20
20
23
23
23
24
23
23
23
23
23
23
22
22
21
21
21
21
22
22
22
22
22
22
22
22
22
21
21
21
23
22
21
21
21
20
20
20
20
20
20
20
20
20
19
19
19
19
19
19
19
19
19
19
19
19
18
18
18
18
17
17
17
17
17
17
16
17
17
17
17
17
17
17
17
17
17
17
17
17
17
17
17
17
17
17
17
17
17
17
17
17
17
17
17
17
17
17
17
17
17
17
17
17
17
17
17
17
17
17
17
17
17
16
16
16
16
16
16
16
16
16
16
16
15
15
15
15
15
15
14
14
14
14
14
14
14
14
14
14
14
14
14
14
14
14
14
14
14
14
14
14
14
14
14
14
14
14
14
14
14
14
14
14
14
14
14
15
14
14
14
14
15
16
16
16
16
16
16
16
16
16
16
16
16
16
16
16
16
14
14
14
14
14
15
15
14
14
12
12
12
12
12
12
12
11
11
11
11
11
11
10
9
9
10
10
10
10
9
9
9
9
8
7
7
7
7
7
7
7
6
6
6
6
6
6
6
6
6
6
6
6
6
6
6
6
6
6
6
6
6
6
6
6
6
6
6
6
7
7
7
8
9
9
9
9
9
9
9
9
9
9
9
9
9
9
9
9
9
9
9
10
10
10
10
10
10
10
10
10
10
10
10
10
10
10
10
10
10
10
9
9
9
9
9
9
9
8
8
8
8
8
7
6
6
6
6
6
6
6
6
6
6
5
5
5
5
5
5
5
5
5
5
5
5
5
5
5
5
5
5
5
5
5
5
5
5
5
6
6
6
6
6
6
6
6
6
6
6
6
6
6
6
6
6
6
6
6
6
6
5
5
5
5
5
5
5
5
5
5
5
5
5
5
5
5
5
5
5
5
5
5
5
5
5
5
5
5
5
5
5
5
6
6
6
6
6
6
6
6
6
6
6
6
6
6
6
6
6
6
6
6
6
6
6
6
6
8
8
8
8
8
8
8
8
8
8
8
7
7
8
7
7
7
7
7
8
8
8
8
8
8
7
7
7
7
7
7
7
7
7
7
7
7
7
7
7
7
7
8
8
8
8
8
8
8
8
8
8
8
8
8
9
9
9
9
9
9
9
9
9
9
9
9
9
9
9
10
10
10
10
10
10
10
10
11
11
11
11
11
11
13
13
13
13
14
14
14
14
14
14
14
14
14
14
14
14
14
14
14
14
14
14
14
14
14
14
14
14
14
14
14
14
14
14
14
14
14
14
14
14
14
13
13
14
14
14
14
14
13
13
13
13
13
13
13
13
13
14
14
14
14
14
14
14
14
14
14
14
14
14
14
14
14
14
15
15
15
15
15
15
15
15
15
15
15
15
15
15
15
16
16
16
16
16
17
17
17
17
17
17
17
17
17
17
17
17
17
17
17
17
17
17
17
17
17
17
17
17
17
18
18
18
18
17
17
17
17
17
17
17
17
17
17
17
17
17
17
17
17
17
17
17
16
16
16
16
16
16
16
16
16
16
16
16
16
16
16
16
16
16
16
16
16
16
16
16
16
15
15
15
15
15
15
15
15
15
15
15
15
15
14
14
14
14
14
14
12
12
13
13
12
12
12
12
12
12
12
12
12
12
12
12
12
12
12
12
12
11
11
11
11
11
11
11
11
11
11
11
11
11
11
11
11
11
11
11
11
11
11
11
11
11
11
11
11
11
11
11
11
11
10
11
10
10
10
9
9
9
9
9
9
9
9
9
9
9
9
9
9
8
8
8
8
8
9
10
10
10
10
10
10
10
10
9
9
9
9
9
9
9
9
9
10
10
10
10
10
10
8
8
8
8
8
7
7
7
7
7
7
7
7
7
7
7
7
7
7
7
7
7
7
7
7
7
6
6
6
6
6
6
6
6
6
6
6
6
6
6
6
6
6
6
6
6
6
6
5
5
5
5
5
5
5
5
6
6
6
6
6
6
6
6
6
6
6
6
6
6
6
6
6
6
6
6
6
6
6
6
6
6
6
5
5
5
5
5
5
5
5
5
5
5
5
5
5
5
5
5
5
5
5
5
5
5
5
5
5
5
4
4
4
4
4
4
4
4
4
4
5
5
5
5
5
5
5
5
5
5
5
5
5
5
5
4
4
4
4
4
4
4
3
3
3
3
4
4
4
4
4
4
4
4
4
4
4
4
4
4
4
4
4
4
4
4
4
4
4
4
4
4
4
4
4
4
4
4
4
4
4
4
4
4
4
3
3
3
3
3
3
3
3
3
3
3
3
3
3
3
3
3
3
3
3
3
3
3
3
3
3
3
3
3
3
3
3
3
3
3
3
3
4
4
4
4
4
4
4
4
5
5
5
5
5
5
5
5
5
5
5
5
4
4
4
4
4
4
4
4
4
4
4
4
4
4
4
4
4
4
4
4
4
4
5
5
5
5
5
5
5
5
5
5
5
5
5
5
5
5
5
5
5
5
5
5
5
5
5
5
5
5
5
5
5
5
5
5
5
5
5
5
5
5
5
5
5
5
5
5
5
5
5
5
5
5
5
5
5
5
5
5
5
5
5
5
5
5
5
5
5
5
5
5
5
5
5
5
5
5
5
5
5
5
5
5
5
5
5
5
5
5
5
5
5
5
6
6
6
6
6
6
6
6
6
7
7
7
7
7
7
7
7
8
9
9
10
10
10
11
11
11
11
11
11
12
12
12
12
12
12
12
12
12
12
12
13
13
13
13
13
13
13
12
12
12
12
12
12
13
14
14
14
14
14
14
14
14
14
14
14
14
14
14
14
14
14
14
14
14
14
14
14
14
14
14
14
14
14
14
14
14
14
14
15
15
15
15
15
15
16
16
16
16
16
16
16
16
17
17
17
17
17
17
17
17
17
17
17
17
17
17
17
17
17
16
16
16
16
16
16
16
16
16
16
16
16
16
16
16
16
17
17
17
17
17
17
17
17
17
17
17
17
17
17
17
17
17
17
17
17
17
17
17
17
17
17
17
17
17
17
17
17
17
17
17
17
17
17
17
17
17
17
17
17
18
18
18
18
18
18
18
19
19
19
19
19
19
19
19
19
19
19
19
19
19
19
19
19
19
19
19
18
18
18
18
18
18
18
18
17
17
17
17
17
17
17
16
16
15
15
15
15
15
16
16
16
15
15
14
13
13
12
12
12
12
12
12
12
12
12
12
12
12
12
12
12
12
12
11
11
11
11
11
11
11
11
9
9
9
9
9
9
9
9
9
9
9
9
9
9
9
9
9
9
8
8
8
8
7
7
7
7
7
7
7
7
7
7
7
7
7
7
7
7
7
7
7
7
7
7
7
7
7
7
7
7
7
7
7
7
7
7
7
7
7
7
7
7
7
7
7
7
7
7
7
7
7
7
7
7
7
7
7
7
7
7
7
7
7
7
7
7
7
7
7
7
7
7
7
7
7
7
7
6
7
7
7
7
7
7
7
6
6
6
6
6
6
5
5
5
5
5
5
5
5
5
5
5
5
5
5
5
5
5
5
5
5
5
5
5
5
5
5
5
5
5
5
5
5
5
6
6
7
6
6
6
6
7
7
8
8
8
8
8
8
8
8
8
8
9
9
9
9
9
9
9
9
9
9
9
9
9
9
9
10
10
10
9
9
9
9
9
9
9
9
9
9
9
10
10
10
11
11
11
11
11
11
11
11
11
11
11
11
11
11
11
11
11
11
11
11
11
11
11
11
11
11
11
11
11
11
11
11
11
11
11
11
11
11
11
11
11
11
11
11
11
11
11
11
11
11
11
11
11
11
11
11
11
11
11
11
11
11
11
11
11
11
11
11
11
11
11
11
11
11
11
11
11
11
11
11
11
11
11
11
11
11
11
11
11
11
11
11
11
11
11
11
11
11
11
11
11
11
11
11
11
11
11
11
11
11
11
11
12
11
11
11
11
11
11
11
11
11
11
11
11
10
10
10
10
10
10
10
10
10
11
11
11
11
10
10
10
10
10
10
10
9
9
9
9
9
9
9
9
9
9
9
9
8
8
8
8
7
7
7
7
7
7
8
9
10
10
10
9
9
9
9
9
9
9
9
10
11
11
11
12
12
13
13
13
13
13
13
13
13
13
13
13
13
13
13
14
14
13
13
13
13
13
13
13
13
13
13
13
12
12
12
12
12
12
12
12
12
12
14
13
13
13
13
13
13
13
13
14
14
14
14
14
14
14
14
14
14
14
14
13
13
13
13
13
13
13
13
13
13
13
13
13
13
13
13
13
13
13
13
13
14
14
16
16
16
16
16
16
16
16
16
16
16
17
17
17
17
17
17
17
17
17
17
17
17
17
17
17
17
17
17
17
17
17
17
19
19
19
19
19
19
19
19
19
19
19
20
20
20
20
20
20
20
20
20
20
20
20
20
20
20
20
20
20
20
20
20
20
20
20
20
20
20
20
20
20
20
20
20
20
20
20
20
20
20
18
18
18
17
17
17
17
17
17
17
17
17
17
17
17
17
17
17
17
17
16
16
16
16
14
14
14
14
14
13
12
12
12
12
12
12
12
11
11
11
11
11
11
11
11
11
11
11
11
10
10
10
10
10
10
10
9
9
9
9
9
9
9
9
9
9
9
9
9
9
9
9
9
9
9
9
9
9
9
9
7
7
7
7
7
7
7
7
7
7
7
7
7
5
5
5
5
5
5
5
5
7
7
7
7
7
7
7
7
7
7
7
7
7
8
8
8
8
8
8
8
8
8
8
8
8
8
9
9
9
8
8
8
8
8
8
8
8
8
8
8
8
8
8
8
8
8
8
8
8
8
8
8
8
9
8
8
8
8
8
8
8
8
7
7
7
7
7
7
7
7
7
7
7
7
7
7
7
7
7
7
7
7
7
7
6
6
6
5
5
5
5
5
5
5
5
5
5
5
5
5
5
5
5
5
5
5
5
5
6
6
6
6
6
6
6
6
6
7
7
7
6
6
6
6
6
6
6
7
7
7
7
7
7
7
7
7
7
7
7
7
7
7
7
7
7
7
7
7
7
7
7
7
7
7
6
6
6
6
6
6
6
6
6
6
6
6
6
7
7
8
8
6
6
6
6
6
6
6
6
7
7
6
6
6
6
6
6
6
6
6
6
6
6
6
6
6
6
6
6
6
6
6
6
6
6
6
6
6
6
6
6
6
6
6
6
6
6
6
5
5
5
5
5
5
5
5
5
5
5
5
5
5
5
5
5
6
6
6
5
5
5
5
5
5
5
5
5
5
5
5
5
5
5
5
5
5
5
5
4
4
4
4
4
4
4
4
4
4
4
4
5
5
5
5
5
5
5
5
5
5
5
5
5
5
5
5
5
5
5
5
5
5
5
5
5
5
5
5
5
5
5
5
5
5
5
5
5
5
5
5
5
5
5
5
5
5
5
6
6
7
7
7
7
7
7
7
7
8
8
8
8
8
8
11
11
11
10
11
11
11
11
10
10
10
10
10
10
10
10
10
10
10
10
11
11
11
11
11
11
11
11
11
11
11
11
11
11
11
11
11
11
11
11
11
11
11
11
11
11
11
11
11
11
11
11
11
11
11
11
11
11
11
11
11
11
11
11
11
11
11
11
11
11
11
11
11
11
11
11
11
11
11
11
11
11
11
11
11
11
11
11
11
11
11
11
11
11
11
11
11
11
11
13
13
15
15
16
16
16
16
16
16
16
16
16
16
16
16
16
16
16
16
16
16
16
15
15
15
15
15
14
14
14
14
14
14
14
14
13
13
13
12
12
12
13
13
13
13
13
13
13
13
13
12
12
12
12
12
12
12
12
12
12
12
12
12
12
12
12
12
11
11
11
11
11
12
12
12
12
12
12
12
12
12
12
12
12
12
12
12
12
12
12
12
11
11
11
11
11
11
11
11
11
11
11
11
11
11
11
11
11
11
11
11
11
12
12
12
12
12
12
12
12
12
12
12
12
12
12
13
13
13
13
13
12
12
12
12
12
12
11
11
11
11
11
11
11
11
11
10
9
8
8
8
8
8
8
8
8
8
8
8
8
8
8
8
7
7
6
6
6
6
6
6
6
6
6
5
5
6
6
6
5
5
5
5
5
6
6
6
6
6
6
6
6
6
6
6
6
6
5
5
5
5
5
5
5
5
5
5
5
6
6
6
6
6
6
5
5
5
5
5
5
5
5
5
5
5
5
5
5
5
5
6
6
6
6
6
6
6
6
6
6
6
6
6
6
6
6
6
6
7
7
7
7
7
10
11
11
11
11
11
11
11
11
11
11
11
11
11
11
11
11
11
11
11
11
11
11
11
11
11
11
11
11
11
11
11
11
11
11
11
11
11
11
11
11
11
11
11
11
10
10
10
10
10
10
10
10
10
10
10
10
10
10
10
10
10
10
10
10
10
10
10
10
10
10
10
10
11
11
11
11
11
11
11
11
11
11
11
11
11
11
11
11
11
11
11
11
11
11
11
11
11
11
11
11
11
11
11
11
11
11
11
11
11
11
11
11
11
11
11
11
10
10
10
10
10
11
11
11
11
11
10
10
10
9
10
10
10
10
10
10
10
10
9
9
9
9
8
8
9
9
9
9
9
10
11
11
11
11
11
11
11
11
11
11
11
11
11
11
12
12
12
12
12
12
12
12
13
14
15
15
15
15
15
15
16
16
16
16
16
16
16
16
16
16
16
16
16
16
16
16
16
16
16
16
16
16
16
16
16
16
17
17
17
17
17
17
17
17
17
17
17
17
17
17
17
17
17
17
17
17
17
17
17
17
17
17
17
17
18
18
19
19
19
19
19
19
19
20
20
20
20
20
20
20
20
20
20
20
20
20
20
20
20
20
20
20
20
20
21
21
21
21
21
21
20
20
20
20
20
20
20
21
21
21
20
21
21
22
22
22
22
22
22
22
22
22
22
22
22
22
22
22
22
21
21
21
21
21
21
21
21
21
21
21
21
21
21
21
21
21
21
21
21
22
22
22
22
22
22
22
22
22
22
22
22
22
21
21
21
20
20
19
19
18
18
14
11
11
11
11
11
11
12
12
12
12
12
12
12
12
12
12
12
11
11
11
11
10
10
10
10
10
10
10
10
10
10
10
10
10
10
10
10
10
10
10
10
11
11
11
11
11
11
11
11
11
9
9
9
10
10
11
11
12
12
12
12
12
12
12
12
12
12
12
12
11
11
11
11
11
11
11
11
11
12
12
12
12
12
12
12
12
12
12
12
11
11
11
11
11
10
10
10
10
10
10
11
11
11
11
11
11
11
11
11
11
11
11
11
11
11
11
11
11
11
11
11
11
11
11
11
11
11
11
11
11
11
11
11
11
11
11
11
11
11
11
11
11
11
11
11
11
11
11
11
11
11
11
11
11
11
11
11
11
11
11
11
11
11
11
11
11
11
11
11
11
11
11
11
11
11
11
11
11
11
11
10
10
11
11
11
11
11
11
11
11
11
11
11
11
11
11
11
11
11
12
12
12
12
13
13
13
13
13
13
13
13
13
13
14
15
15
15
14
14
14
14
14
14
14
14
14
15
15
15
16
16
16
16
16
16
16
16
16
16
16
16
15
15
15
15
15
15
15
15
15
15
14
14
14
14
14
14
14
14
14
13
13
13
13
12
13
14
14
14
14
17
18
17
17
17
16
16
16
16
16
16
18
17
17
18
18
18
18
18
18
17
18
18
18
18
18
18
18
18
18
18
18
18
18
18
19
19
18
18
18
18
18
18
18
18
18
18
17
17
17
17
17
17
17
17
17
17
17
17
17
17
17
17
15
15
15
15
15
15
17
17
17
17
17
17
17
17
17
17
17
17
17
17
17
16
16
16
16
16
16
16
16
16
16
16
16
16
16
16
16
14
16
17
17
17
17
17
17
17
17
17
17
17
17
17
19
19
20
20
20
20
21
22
23
23
23
23
23
23
23
23
23
22
22
22
22
22
22
22
22
22
22
22
22
22
22
22
21
21
20
20
20
20
21
20
20
18
18
18
18
18
19
19
19
19
19
20
19
20
20
20
20
20
23
23
23
23
23
23
23
24
24
24
24
24
24
23
23
22
22
22
22
22
22
22
22
22
23
23
23
23
23
23
23
23
23
23
23
23
23
23
23
23
23
23
23
23
23
23
23
23
23
23
22
22
21
21
21
21
21
22
22
22
22
22
22
22
22
22
23
23
23
23
23
23
23
21
21
20
20
20
20
20
20
20
20
20
20
20
20
20
19
20
20
20
20
20
19
19
19
19
19
19
19
19
19
19
19
17
17
17
17
18
18
18
18
18
18
18
18
18
18
17
17
15
15
15
14
14
14
14
14
14
14
14
14
13
13
13
13
13
13
13
13
13
13
13
12
12
12
12
12
12
12
12
12
13
13
13
13
13
13
12
13
13
13
13
13
13
13
13
13
13
13
13
13
13
13
13
13
13
13
13
13
13
13
13
12
12
11
11
11
11
11
11
11
11
11
11
11
11
11
11
11
11
11
11
11
11
11
11
11
11
11
11
11
11
11
11
11
11
11
11
11
11
11
11
11
11
11
11
11
11
11
10
10
11
11
11
11
11
11
11
10
10
9
8
9
9
9
9
10
10
10
10
10
10
10
10
10
10
10
10
10
10
10
9
9
9
9
9
9
9
9
9
9
9
9
9
9
9
9
9
9
9
9
9
9
9
9
9
9
9
9
9
9
9
9
9
9
9
9
8
8
8
8
8
8
8
8
8
8
8
8
8
8
8
8
8
8
8
8
8
9
9
9
8
8
8
8
8
8
7
7
7
7
7
7
7
7
7
7
7
7
7
7
7
7
7
7
7
7
7
7
7
7
7
7
7
7
7
7
7
6
6
5
5
5
5
5
5
5
5
5
5
5
5
5
5
5
5
5
5
5
5
5
5
5
5
5
5
5
5
5
5
5
5
5
5
5
4
4
4
4
4
4
4
4
4
4
4
3
3
3
3
3
3
3
3
3
3
3
3
3
3
3
3
3
3
3
3
3
3
3
3
3
3
3
3
3
3
3
3
3
3
3
3
3
3
3
3
3
3
3
3
3
3
3
3
3
3
3
3
3
3
3
3
3
3
3
3
3
3
2
2
2
2
2
2
2
1
1
1
1
1
1
1
1
1
1
1
1
1
1
1
1
1
1
2
3
3
3
3
3
3
3
3
3
3
3
3
3
3
3
3
3
3
3
3
3
2
2
2
2
3
3
3
3
3
3
3
5
5
5
5
5
5
5
5
5
5
5
5
4
4
4
4
4
4
4
4
4
4
4
4
4
4
5
5
5
5
5
5
5
5
5
5
5
5
5
6
7
7
7
7
7
7
7
7
7
7
7
7
7
7
7
7
7
7
7
7
7
7
7
7
7
7
7
7
7
7
7
7
7
7
7
7
7
7
7
7
7
7
7
7
7
7
7
7
7
7
7
7
7
7
7
7
7
7
7
7
7
7
7
7
7
7
7
7
7
7
7
6
6
6
6
6
6
6
6
6
6
6
6
6
7
6
5
5
5
5
5
5
5
5
6
6
6
6
6
6
6
6
6
6
6
6
6
6
6
6
6
6
5
5
5
5
5
5
5
5
5
6
6
6
6
6
6
6
6
6
6
6
6
6
6
6
6
6
6
6
6
7
7
7
7
7
7
7
7
7
7
7
7
6
6
6
6
6
7
8
8
7
7
7
7
7
7
7
7
7
7
7
7
7
7
8
8
8
8
8
8
8
8
8
8
8
8
7
7
7
7
7
7
9
9
9
9
9
9
9
9
9
9
9
9
9
9
9
9
10
10
10
10
10
10
10
11
11
11
11
11
11
11
11
11
11
11
11
11
11
11
11
11
11
11
11
11
11
11
11
11
11
11
11
10
10
10
10
10
11
11
11
11
11
11
11
11
11
11
11
11
11
11
11
11
11
11
11
11
11
11
11
11
11
11
11
11
11
11
11
11
11
11
11
11
11
10
10
10
10
10
10
10
10
10
10
10
10
10
10
10
10
10
10
10
10
10
10
10
10
11
11
11
11
11
11
11
11
11
11
11
11
11
11
11
11
11
11
11
11
11
11
10
10
10
10
10
10
11
11
11
11
11
10
10
10
9
9
9
9
9
9
9
9
8
8
8
8
9
9
9
9
9
10
10
9
9
9
9
9
8
8
7
7
7
7
7
7
7
7
7
7
7
7
7
7
7
7
7
6
6
6
6
6
6
6
6
6
6
6
6
5
5
5
5
5
5
5
5
5
5
5
5
5
5
5
5
5
5
5
5
5
5
5
6
6
7
7
6
7
7
7
7
7
7
8
9
9
9
9
14
15
15
15
17
17
20
20
20
22
23
23
24
28
28
28
28
28
28
28
29
38
41
51
52
59
62
62
62
65
67
69
70
71
73
75
75
77
77
76
77
77
77
77
77
77
77
78
79
79
79
79
79
79
79
79
79
79
79
79
79
80
81
81
81
81
81
81
81
80
80
80
80
80
80
80
81
81
81
81
81
81
81
81
82
83
83
89
90
94
94
94
95
95
95
95
97
98
98
101
102
105
105
107
107
107
107
107
107
107
108
108
108
108
110
110
110
111
113
113
115
115
116
117
117
115
115
116
115
114
114
114
114
114
114
114
114
115
118
119
123
125
124
124
124
124
125
124
124
124
123
124
120
119
119
119
119
119
119
119
119
119
119
118
117
115
115
114
112
110
110
110
110
110
110
110
107
107
107
105
105
104
104
103
103
103
104
105
105
105
105
105
105
105
105
105
107
107
107
107
105
105
106
105
104
104
104
107
107
107
107
111
112
113
113
113
111
111
105
105
106
107
107
106
106
105
104
103
103
105
105
105
105
106
107
107
108
107
106
103
103
102
102
104
104
103
101
97
97
97
96
96
97
100
100
100
100
100
103
102
102
102
104
99
98
98
101
103
113
127
123
123
123
122
121
121
122
122
122
122
122
118
118
118
118
118
118
116
115
116
116
116
116
116
115
115
114
114
114
113
113
113
113
113
113
112
109
109
107
107
106
106
106
106
107
107
107
106
105
105
107
109
109
112
112
110
109
111
117
131
135
134
135
135
134
134
135
135
134
135
134
134
135
135
133
133
132
140
143
143
143
144
144
143
143
143
143
143
143
143
142
142
143
143
143
142
142
142
143
143
142
142
142
142
143
142
144
144
144
144
144
144
144
142
139
139
138
137
136
137
138
141
144
145
146
146
145
149
149
150
150
151
149
150
153
151
150
149
148
148
148
148
150
148
148
147
147
147
147
147
145
145
146
143
142
141
141
141
146
148
149
150
150
149
148
148
147
145
146
142
137
135
133
133
133
134
134
133
133
134
132
128
128
130
129
129
131
132
130
129
126
126
124
124
124
124
124
123
121
121
121
120
119
117
117
117
118
118
118
116
116
114
114
113
116
118
119
118
122
123
124
124
128
128
128
127
127
124
118
118
116
116
116
118
118
118
118
118
114
113
113
113
110
109
107
107
107
108
106
107
107
110
106
106
103
102
102
101
107
106
107
106
106
105
105
105
106
106
106
106
102
102
101
101
99
98
98
98
100
100
100
100
96
95
93
93
93
92
92
89
90
90
90
89
87
87
86
86
95
95
96
97
97
105
107
108
109
111
108
108
113
113
115
116
116
130
130
130
130
130
130
130
131
132
132
133
132
133
134
133
133
132
132
131
131
131
131
131
131
131
130
130
130
130
130
130
129
129
126
125
125
127
127
126
126
125
122
122
123
123
123
123
123
123
124
124
124
124
124
124
124
123
120
120
120
118
118
118
118
117
118
119
119
124
130
129
127
128
127
127
127
127
127
127
126
126
125
125
125
125
125
125
124
124
127
128
124
122
122
121
124
124
132
130
131
134
135
136
135
126
126
126
124
130
130
131
129
131
130
130
132
132
133
132
129
130
129
126
126
126
126
126
124
124
124
124
124
124
120
120
120
120
118
117
117
117
117
117
117
116
115
113
113
114
114
117
118
113
112
110
109
109
111
111
112
111
111
110
110
110
113
113
111
116
114
114
114
115
112
111
112
111
111
113
114
114
115
116
118
118
118
119
118
119
118
118
118
118
118
118
118
118
118
118
118
118
118
118
118
117
117
117
114
113
113
112
113
113
111
113
113
113
114
115
114
114
115
114
114
114
115
115
115
115
112
112
111
111
110
109
108
107
108
104
105
105
105
105
104
104
104
104
104
104
103
103
104
104
107
107
107
107
109
108
108
108
107
107
106
106
107
107
108
107
106
105
105
105
102
101
101
100
100
100
97
95
94
93
93
90
88
86
86
86
84
84
84
84
83
83
83
83
83
83
83
83
83
83
83
82
82
82
81
77
77
77
77
76
74
73
72
72
71
71
71
70
70
68
68
67
65
62
62
63
64
64
63
63
59
59
59
59
59
59
57
55
53
53
53
52
51
51
50
50
49
47
46
46
46
46
45
42
41
41
41
40
38
37
37
37
36
36
35
35
35
34
34
34
33
33
32
32
32
30
29
29
29
29
29
28
26
26
26
26
24
23
22
22
22
21
20
18
18
18
18
17
17
17
17
17
16
15
14
14
14
14
14
14
14
14
14
14
13
14
17
15
15
15
15
15
15
15
15
15
15
15
15
15
15
15
15
15
15
15
15
15
15
15
15
15
15
15
15
15
15
16
18
18
18
18
19
19
25
25
26
27
29
34
35
35
36
37
37
40
40
41
41
41
41
41
41
42
42
42
43
45
45
46
46
47
47
47
50
54
56
56
56
59
60
61
64
64
64
65
65
65
65
65
65
66
67
67
67
67
67
67
70
70
72
74
73
74
74
74
74
75
75
75
77
77
78
81
83
86
86
87
91
91
90
89
89
89
89
92
93
94
95
95
97
98
100
101
101
102
105
106
106
106
107
107
107
108
108
108
107
106
106
106
106
105
106
107
107
107
107
106
106
106
106
106
106
107
107
107
107
107
106
107
107
107
107
107
107
107
107
107
107
107
106
106
106
106
107
107
107
107
107
107
107
104
101
101
102
102
102
102
103
104
105
104
104
104
104
104
106
107
107
105
104
105
105
105
105
105
104
104
102
102
102
101
101
101
101
101
101
99
95
95
95
96
99
99
98
96
93
92
90
90
90
89
89
90
90
88
87
84
85
84
84
84
84
83
83
83
83
82
82
81
80
80
80
80
80
81
81
78
78
78
77
77
76
76
75
75
75
76
77
78
77
74
77
77
83
84
85
85
86
83
83
83
89
90
90
89
85
85
86
87
87
86
87
88
88
92
94
95
93
94
95
95
96
96
95
95
95
91
92
92
93
93
90
93
93
93
93
94
95
96
95
95
95
96
96
97
97
97
97
97
97
96
96
96
96
96
96
96
96
95
95
95
95
95
95
95
94
94
93
95
95
95
96
96
95
96
96
97
97
98
99
99
99
97
97
97
97
98
98
100
100
100
99
99
99
101
103
104
105
105
104
102
101
101
101
102
102
102
104
106
107
106
105
105
104
104
104
103
101
99
97
98
98
99
99
95
96
96
96
97
96
94
91
92
92
91
92
92
93
93
90
89
88
86
85
85
85
84
84
83
83
82
82
84
84
87
89
87
88
89
88
89
89
89
89
89
89
86
86
86
86
87
86
86
86
86
86
86
86
86
86
86
86
85
84
83
81
81
82
83
83
81
84
83
82
83
83
84
84
85
85
86
85
81
79
79
79
78
77
77
79
81
82
81
84
85
87
88
88
88
89
89
88
88
87
88
88
88
87
87
87
87
87
87
87
87
87
87
87
87
84
84
83
83
83
84
84
85
88
87
89
92
92
91
90
91
91
91
91
91
89
89
89
89
89
89
89
89
89
89
89
89
89
90
89
89
88
86
86
86
83
83
83
83
83
83
85
85
87
87
87
87
88
88
88
88
88
88
89
88
87
87
87
88
88
88
89
90
89
89
88
88
88
88
88
88
88
89
86
85
85
85
85
85
85
85
84
84
85
83
80
79
78
79
79
79
79
78
78
78
79
78
78
78
77
77
77
77
77
79
79
79
79
79
81
83
83
83
83
83
83
83
83
83
81
80
80
79
79
79
80
80
81
79
79
79
79
79
80
80
81
82
82
88
88
89
101
100
99
101
104
104
105
105
110
112
113
113
113
113
113
113
113
113
113
112
111
111
112
113
113
113
113
113
113
118
118
119
118
119
120
119
118
118
116
117
116
115
115
115
115
115
115
115
115
115
114
114
114
114
117
117
118
116
116
119
119
120
122
126
124
123
122
122
122
122
122
118
118
118
118
118
118
118
118
118
118
118
117
117
116
116
116
116
117
126
127
127
129
128
128
128
129
127
129
128
128
132
132
135
135
135
134
134
136
136
136
137
136
133
133
132
132
132
133
127
126
126
124
124
122
122
122
123
123
124
123
123
121
124
140
141
143
146
156
154
154
155
154
148
148
143
142
142
142
142
142
142
141
142
142
144
145
144
152
149
150
151
151
152
153
154
154
151
151
149
147
147
147
148
147
146
146
146
148
146
145
144
144
145
146
145
144
146
146
144
148
148
148
150
157
157
156
156
153
153
153
157
157
157
156
154
154
153
154
154
152
153
152
153
153
159
160
160
161
162
162
162
162
161
161
161
160
160
157
156
157
156
156
156
156
155
154
154
154
152
153
153
153
153
154
153
157
163
163
163
163
162
162
163
164
164
172
174
171
168
164
164
165
165
166
165
164
166
166
166
166
165
166
164
164
164
164
163
156
154
151
150
150
150
144
144
144
144
144
143
143
143
143
145
140
139
134
133
133
133
133
132
133
134
131
130
129
129
126
124
124
124
124
124
124
124
121
119
119
118
118
117
118
118
120
120
126
130
130
130
126
133
133
133
138
138
137
139
138
138
136
136
136
132
130
130
129
127
124
124
122
123
121
120
119
119
119
118
118
118
118
118
120
123
123
117
115
113
112
112
113
113
114
113
113
112
112
113
116
116
121
119
119
119
118
118
118
118
117
115
113
113
113
122
128
129
128
126
125
126
126
126
126
126
127
124
125
125
125
125
124
124
124
124
124
122
122
122
122
123
123
124
124
127
130
130
135
135
135
141
144
146
146
147
148
148
150
149
149
149
148
148
148
148
148
148
148
148
143
143
143
142
142
142
142
140
138
138
136
136
136
136
136
136
136
133
133
133
133
133
136
136
135
136
131
130
128
128
128
128
125
124
120
118
122
122
132
148
149
150
150
150
150
151
150
150
150
150
142
142
141
141
141
140
136
136
136
136
136
136
136
136
134
134
135
135
134
134
134
134
134
136
134
136
136
134
131
131
133
133
133
133
131
131
132
132
132
132
132
132
132
132
132
131
130
129
130
130
130
135
139
143
144
143
145
143
145
145
146
146
141
139
132
132
133
139
143
160
166
165
166
164
163
163
169
174
174
176
177
170
172
173
174
174
172
172
170
169
169
170
170
170
170
171
171
169
169
170
170
170
170
169
166
166
164
164
163
163
163
161
161
160
160
158
158
154
154
154
152
149
149
149
149
149
148
148
148
148
148
148
149
151
151
151
150
150
148
150
150
149
150
154
151
151
151
151
150
150
150
150
150
149
150
148
148
150
158
159
159
157
159
160
162
168
169
169
169
169
168
168
168
169
167
170
168
169
168
172
170
172
177
178
179
178
178
178
178
184
186
186
186
185
179
179
181
180
182
182
178
178
178
178
174
170
170
168
167
166
166
166
165
166
166
162
159
159
160
160
158
158
155
155
153
152
152
152
152
151
148
148
148
148
148
147
146
144
145
144
144
143
143
143
144
143
137
138
137
137
137
136
133
135
134
136
152
152
155
155
157
157
159
159
158
158
158
158
157
157
159
156
155
156
156
156
154
154
154
154
153
154
154
154
154
153
149
149
151
154
153
151
148
148
148
148
154
154
157
157
157
156
157
158
160
162
160
160
154
154
154
152
151
148
146
146
146
147
147
146
147
149
158
159
160
160
156
155
153
154
154
154
154
153
153
154
154
151
151
143
142
142
142
142
142
142
142
145
145
146
145
144
145
142
142
144
143
145
145
146
145
144
144
144
145
145
145
144
144
144
143
143
142
144
146
144
143
144
142
142
142
142
138
137
137
141
141
143
143
142
142
142
141
141
142
141
141
140
140
142
142
143
142
141
138
138
136
136
136
136
136
135
134
135
138
135
136
132
131
130
130
133
133
137
137
135
134
133
130
130
133
132
136
136
136
136
134
130
130
134
134
135
135
135
131
132
131
132
130
130
130
130
130
131
132
132
130
130
125
125
124
124
123
123
123
121
119
119
118
118
117
117
116
112
112
111
111
111
107
107
106
106
106
106
106
106
106
106
106
101
101
101
101
101
101
101
100
96
96
97
96
96
96
96
92
92
92
92
92
92
90
84
84
84
84
84
84
84
84
84
83
83
83
83
83
83
82
82
79
74
73
72
72
71
71
69
65
63
63
59
59
59
59
56
56
56
56
56
54
54
53
53
53
50
47
47
47
46
46
46
46
44
44
44
44
41
41
41
35
35
35
35
35
35
33
31
30
29
29
27
25
24
23
23
21
20
17
17
17
17
17
16
17
18
19
19
19
21
20
20
20
20
21
22
22
22
22
22
22
22
22
22
23
23
23
23
23
23
23
23
24
25
26
26
26
26
25
26
27
29
29
31
31
31
31
31
31
31
31
31
31
31
31
33
34
34
36
37
41
44
45
46
47
49
49
49
51
51
53
54
56
56
56
57
59
60
59
66
66
66
66
68
68
71
74
75
77
77
77
82
83
83
83
83
83
84
84
85
86
90
92
95
95
95
97
97
97
98
99
99
101
101
101
101
101
101
101
101
101
101
101
101
101
101
101
101
100
99
99
100
100
102
102
102
101
101
102
102
103
106
109
115
124
129
129
139
142
143
143
151
160
161
163
172
172
172
173
173
173
174
174
176
175
173
173
172
173
172
172
172
172
174
176
178
178
186
191
196
196
196
204
205
205
205
204
204
203
203
204
204
205
205
207
208
208
219
219
227
228
237
243
243
245
243
243
243
247
248
249
249
247
247
248
245
246
253
265
273
273
271
269
267
267
267
267
267
269
267
267
267
268
271
271
268
267
267
268
269
272
272
273
276
274
274
274
273
271
272
268
268
267
268
263
264
254
254
252
253
253
253
252
251
249
248
248
249
249
250
248
248
248
246
248
244
244
243
242
242
243
243
243
243
243
244
243
243
243
243
247
244
245
247
247
244
238
232
233
231
229
228
229
231
230
230
232
233
232
231
229
226
226
227
224
224
226
226
226
228
231
237
242
246
245
245
240
240
239
238
238
229
226
226
226
226
226
227
224
220
220
214
210
208
208
208
208
206
202
201
196
196
192
192
190
187
187
188
186
186
186
186
184
181
178
177
178
178
178
178
178
172
172
170
171
171
171
171
168
168
167
167
166
166
166
163
161
160
156
153
152
151
151
146
147
146
146
146
145
146
148
154
152
150
151
143
146
146
148
148
150
160
169
172
173
178
176
178
187
188
188
190
190
192
215
219
228
245
253
262
273
275
279
287
288
285
276
275
276
275
273
272
273
277
279
271
271
285
287
288
289
289
287
287
293
295
296
295
291
291
289
289
289
289
289
280
280
280
280
280
280
279
279
277
278
276
276
274
274
275
279
279
277
276
285
285
291
292
291
291
290
288
287
289
290
290
290
290
291
292
295
295
293
293
292
291
291
294
292
292
291
291
288
289
287
288
289
288
290
288
289
295
298
297
297
297
297
296
297
297
293
294
293
292
291
291
291
291
285
285
276
274
273
272
272
261
261
261
261
256
253
253
250
248
246
247
225
224
222
220
219
217
215
211
210
210
210
206
205
203
202
201
201
201
199
192
192
190
189
189
189
190
189
189
188
186
190
188
190
182
180
181
178
166
166
178
184
190
196
203
202
200
200
199
196
196
196
192
190
196
196
191
190
187
187
187
188
194
200
213
213
207
208
208
208
210
231
232
240
233
226
223
222
221
218
217
216
217
217
216
215
214
213
213
213
213
213
212
212
212
208
205
205
204
204
199
200
198
200
202
202
206
208
209
210
209
209
206
204
202
202
203
203
203
203
203
203
202
202
202
201
201
201
198
198
198
198
197
198
198
199
199
199
200
198
199
202
203
208
206
244
266
278
283
285
291
297
303
310
318
323
354
363
404
440
478
506
510
514
512
517
517
519
524
534
537
538
534
536
535
538
539
540
538
539
538
539
540
542
543
543
542
539
539
540
539
535
535
534
534
535
535
535
532
531
531
531
531
530
529
530
527
521
522
536
547
547
550
549
537
538
538
540
546
547
547
541
541
546
548
546
543
559
571
578
589
592
590
588
588
588
587
587
587
585
585
584
584
581
577
577
577
576
576
575
575
574
574
574
573
571
568
568
568
568
568
568
568
566
567
566
567
563
561
549
549
549
543
538
520
517
493
485
485
493
499
498
492
477
477
478
477
468
468
468
460
457
451
451
458
457
457
458
458
449
452
452
460
491
552
547
532
515
523
517
517
531
534
528
537
536
535
537
535
539
528
529
538
553
560
564
637
637
672
678
755
751
742
742
738
726
726
725
725
725
712
708
704
703
702
700
699
697
697
696
695
694
691
690
686
684
687
697
697
693
696
713
763
779
791
791
791
790
797
802
809
816
816
806
799
798
810
822
838
853
853
875
871
879
879
898
912
922
918
910
912
912
922
922
922
928
928
921
916
914
912
909
909
907
906
906
905
902
889
892
892
892
892
887
885
883
879
877
876
875
873
868
869
868
868
868
868
867
865
853
852
851
850
850
850
849
850
846
844
840
840
841
840
840
840
839
836
822
809
802
801
801
801
800
796
794
768
767
767
766
765
765
766
766
762
761
737
732
732
730
714
714
701
672
671
667
667
661
657
646
641
640
639
632
632
630
627
594
593
589
560
546
541
535
533
533
533
516
515
515
512
487
484
483
452
433
413
411
404
404
402
402
389
384
373
371
236
77
74
68
67
61
62
60
53
47
41
41
36
36
21
19
18
17
16
16
16
16
15
15
14
14
14
14
12
12
12
11
11
11
11
12
12
12
12
12
12
12
12
12
12
12
12
12
12
12
12
12
12
12
12
12
12
12
12
12
11
11
11
11
11
11
11
11
11
11
11
11
11
11
11
11
11
11
11
11
11
11
11
11
11
11
11
11
11
11
11
11
11
11
11
11
10
11
11
11
11
10
10
10
10
10
10
10
10
10
10
8
8
8
8
7
7
7
7
7
7
7
7
7
7
7
7
7
7
6
6
6
5
5
5
5
5
5
5
5
5
5
5
5
5
5
5
5
5
5
5
5
5
5
5
5
5
5
5
6
5
5
5
6
6
6
6
6
6
6
6
6
6
7
6
6
6
6
6
6
6
6
6
6
8
8
8
7
6
6
7
7
7
7
7
7
7
7
7
7
6
6
6
6
6
6
6
6
6
8
8
8
8
8
9
9
9
9
9
9
9
9
9
10
10
10
10
10
10
10
10
10
10
10
11
11
11
11
11
11
11
11
11
11
11
11
11
11
11
11
11
11
11
11
11
11
11
11
11
11
11
11
11
11
11
11
11
11
11
11
11
11
11
11
11
11
12
12
12
12
11
11
11
11
11
11
11
11
11
11
11
11
11
11
11
11
11
11
11
11
11
11
11
11
11
11
11
11
11
11
11
11
11
10
10
10
10
11
11
11
11
12
12
12
12
12
12
12
12
12
12
12
12
12
12
12
12
12
12
12
12
12
12
12
12
12
12
12
12
12
12
12
12
12
12
12
11
11
11
11
11
11
10
10
9
9
9
9
9
9
10
9
11
11
11
11
11
11
11
11
11
11
11
11
11
11
11
11
11
11
11
11
11
11
11
11
11
11
11
11
11
11
11
11
11
12
12
12
12
12
12
12
12
12
12
12
12
12
12
12
12
12
12
12
12
12
12
12
12
12
12
12
12
12
12
12
12
12
12
12
12
13
13
13
13
13
12
12
11
11
11
11
11
12
12
12
12
12
12
12
12
12
12
12
12
12
12
12
12
12
12
12
12
12
12
12
12
12
12
12
12
12
12
12
12
12
12
12
12
12
13
13
13
13
13
13
13
13
13
13
12
12
12
12
12
12
12
11
11
11
12
12
12
12
12
12
11
11
11
11
11
11
11
11
11
11
11
9
9
7
7
7
7
7
7
7
7
7
7
7
7
7
7
7
5
5
5
5
6
6
6
6
6
6
6
6
6
6
6
6
6
6
6
6
6
6
6
6
6
6
6
6
6
6
6
6
6
6
6
6
6
6
6
6
6
6
5
5
5
5
5
5
5
5
5
5
5
5
5
4
4
4
4
4
4
4
4
4
4
4
4
4
5
5
5
5
5
5
5
5
5
5
5
5
5
5
5
5
5
5
5
5
5
5
7
7
7
8
8
9
10
10
10
10
10
10
10
10
10
10
10
10
10
10
10
10
9
9
10
11
11
11
11
11
11
11
11
11
11
11
11
11
11
11
11
11
11
11
11
11
11
11
11
11
14
15
15
15
15
15
15
15
15
15
16
16
16
16
16
16
16
16
16
17
17
17
17
17
17
17
17
17
17
17
17
17
17
17
17
17
17
17
17
17
17
17
17
17
17
17
18
18
18
18
18
18
18
18
18
18
18
18
18
18
18
18
18
18
18
18
18
18
18
18
18
18
18
18
18
17
17
17
17
17
17
17
17
17
17
17
17
17
17
17
17
17
17
17
16
16
16
16
16
16
15
15
15
15
15
15
15
15
15
15
15
16
16
16
16
16
16
16
16
16
16
16
16
16
16
16
16
16
16
16
16
16
17
17
17
17
17
17
17
18
18
19
19
19
19
20
19
19
19
19
18
18
18
19
19
18
18
18
18
18
18
19
19
19
19
19
19
19
18
17
17
17
17
17
17
17
17
17
17
17
17
17
15
15
15
15
15
15
15
15
15
15
15
15
15
14
14
14
14
14
14
14
14
13
13
13
13
13
12
12
12
12
12
12
13
13
14
14
14
15
17
17
17
17
17
17
17
18
19
19
20
20
20
20
20
21
21
21
21
21
21
22
22
22
22
22
22
23
23
23
23
23
23
23
23
23
23
23
23
23
23
23
24
25
25
25
25
25
25
25
25
25
25
26
25
25
25
24
24
27
27
27
27
28
28
28
28
29
29
29
29
29
29
29
29
29
30
30
30
30
30
30
29
30
30
30
30
30
30
30
30
30
30
30
30
30
30
30
29
29
29
29
29
29
29
29
29
29
29
29
29
29
29
29
29
29
29
29
29
29
28
29
28
28
28
28
27
27
27
27
27
27
27
27
27
27
28
28
28
28
28
28
28
28
28
28
28
27
27
27
27
27
27
27
27
27
27
27
27
27
27
27
27
27
27
27
27
27
27
27
27
27
27
27
27
27
27
27
26
25
25
25
24
23
23
23
23
22
22
22
22
21
20
20
17
17
17
17
16
16
14
14
14
12
12
12
12
12
12
12
12
12
12
12
12
11
11
11
11
11
11
11
11
11
11
11
10
11
11
11
11
11
11
11
9
9
9
9
9
9
9
9
9
9
9
10
9
10
10
10
10
10
10
10
10
10
9
9
9
9
9
9
9
9
8
8
9
9
9
8
8
8
7
7
7
7
7
7
7
7
7
8
7
7
8
8
8
8
8
8
8
8
8
8
8
9
9
9
9
9
9
9
9
9
9
9
9
9
9
9
9
10
10
10
10
10
10
10
10
10
10
10
10
10
10
10
10
10
10
10
10
10
10
10
10
10
10
9
9
9
9
9
9
9
9
9
9
9
9
9
9
9
9
9
9
9
9
9
10
10
10
10
10
10
10
10
10
9
9
9
9
9
9
9
9
9
9
9
9
9
9
9
9
9
9
9
9
9
9
9
9
9
9
8
8
8
8
8
8
8
8
8
8
8
8
8
8
8
8
8
8
8
8
8
8
8
8
8
8
8
8
8
7
7
7
7
7
7
7
7
7
7
7
7
7
7
7
7
7
7
8
8
8
8
7
7
7
7
7
7
7
7
7
7
6
6
6
6
6
6
8
9
9
9
9
9
9
9
9
9
9
9
9
9
9
9
9
9
9
11
10
10
11
11
11
11
12
12
13
12
12
12
13
13
13
13
13
13
14
14
14
14
14
14
14
14
14
14
14
14
15
15
15
15
15
15
15
15
15
15
15
15
15
15
15
15
15
15
15
15
15
15
15
15
15
15
15
15
15
15
15
16
16
16
16
16
16
16
17
17
17
18
18
18
18
18
18
18
18
17
17
17
17
17
17
17
17
17
17
17
17
17
17
17
17
17
17
17
17
17
17
17
17
17
17
17
17
17
17
17
17
17
17
17
17
17
17
17
16
16
16
17
17
16
16
16
16
16
16
14
14
14
14
14
14
14
14
14
14
14
14
14
14
14
14
14
14
13
13
13
13
13
13
13
13
13
13
13
13
13
13
13
13
13
13
13
12
12
12
12
12
12
12
12
12
12
12
12
12
12
11
11
11
11
11
11
11
11
10
10
10
10
10
10
10
10
10
10
10
10
11
11
11
11
11
11
11
11
11
11
11
11
11
12
12
12
12
12
11
10
10
10
10
10
10
10
10
10
10
10
10
10
9
9
9
9
9
9
9
9
9
9
9
9
9
9
9
9
10
11
11
10
10
10
9
9
9
9
9
9
9
9
9
9
10
10
9
9
9
9
9
9
9
9
9
9
9
9
9
9
9
9
9
9
9
9
9
9
9
9
9
9
10
10
10
10
10
10
10
10
10
10
10
10
10
10
9
9
9
9
9
9
9
9
9
9
9
9
9
9
10
10
10
10
9
9
9
9
9
9
9
9
9
9
9
9
9
9
9
9
9
9
8
8
8
8
8
8
8
9
9
9
9
9
9
9
9
9
9
9
9
9
9
9
9
9
9
9
9
8
6
6
6
6
6
6
6
6
7
7
7
7
7
7
7
7
7
7
7
7
7
6
6
6
6
6
6
6
6
6
7
7
7
7
7
7
7
7
7
5
5
5
5
5
5
5
6
6
6
6
6
6
6
6
6
6
6
7
6
6
7
7
6
7
7
8
8
8
8
8
8
8
8
8
8
8
8
8
9
9
9
9
10
10
10
10
10
10
10
9
9
9
9
9
9
9
9
9
9
9
8
8
8
8
8
9
9
9
9
9
9
9
9
9
9
9
9
9
9
9
9
9
9
9
11
11
11
11
11
11
11
11
11
11
11
11
12
12
12
12
12
13
13
13
13
13
13
13
14
14
14
14
14
14
14
14
14
14
14
14
14
14
14
14
14
14
14
14
14
14
14
14
14
14
14
14
14
14
14
14
14
14
14
14
14
14
15
15
15
15
15
15
15
15
15
15
15
15
15
15
16
16
17
18
18
18
18
18
18
18
20
19
19
19
18
18
18
18
18
17
17
17
17
17
17
17
16
16
15
14
14
14
14
14
14
14
14
14
14
14
14
14
14
14
15
15
15
15
14
14
14
14
14
14
14
14
14
14
14
14
14
14
14
14
14
14
14
14
14
14
14
14
14
14
14
14
14
14
14
14
14
14
14
15
15
16
16
17
17
17
17
17
17
17
17
19
19
18
18
18
18
18
18
18
18
18
18
18
18
17
17
17
17
17
17
17
16
16
16
16
16
15
16
16
16
16
16
16
16
16
16
16
16
16
16
16
16
17
17
17
17
17
17
17
17
17
17
18
18
18
18
18
17
17
17
17
16
16
16
15
15
17
17
17
17
17
17
17
17
17
17
17
17
17
17
17
17
17
17
17
17
17
17
17
17
17
17
17
17
17
17
17
17
17
17
17
17
17
17
17
17
17
17
17
17
17
17
17
17
17
17
17
17
17
18
19
19
19
19
19
19
19
20
20
20
20
20
20
20
20
20
19
19
19
19
19
19
20
20
20
20
20
20
20
20
20
20
20
20
20
20
20
20
20
19
19
19
19
19
19
19
19
20
21
21
21
21
21
19
19
19
17
17
16
15
12
12
11
11
11
11
11
11
10
10
10
10
9
9
10
10
10
9
9
9
9
9
9
9
9
9
9
9
9
9
9
9
8
8
8
8
8
7
7
7
7
7
7
7
7
7
7
8
8
8
8
8
8
9
9
8
8
8
8
8
8
8
8
8
8
8
8
8
8
8
8
6
6
6
6
6
6
6
6
6
6
6
6
6
6
6
6
6
6
6
6
6
6
6
6
6
6
6
6
6
6
6
6
6
6
7
7
7
7
7
7
7
7
7
7
7
7
7
7
7
7
7
7
7
7
7
7
7
7
7
7
7
7
7
7
7
7
7
8
8
8
9
9
9
8
8
8
8
8
8
8
8
8
8
8
8
8
7
7
7
7
7
7
7
7
7
7
7
7
7
7
7
7
7
7
7
7
7
7
7
7
7
7
8
8
8
8
8
8
8
8
8
8
8
8
9
9
9
8
8
8
8
8
8
9
9
8
8
9
8
8
8
8
8
9
9
9
9
10
10
10
10
10
10
10
10
10
10
10
10
10
10
10
10
10
11
11
11
11
11
11
11
11
11
11
11
11
11
11
12
12
12
13
14
14
14
14
14
14
14
14
14
14
14
14
14
14
14
14
14
14
14
14
14
14
14
14
14
14
14
14
14
14
14
14
14
14
14
14
14
14
14
14
14
14
14
14
14
14
14
14
14
14
14
14
14
14
14
14
14
15
15
15
15
15
15
16
17
17
17
17
17
17
17
17
17
17
17
17
17
18
18
17
17
17
17
17
17
17
17
17
17
17
17
17
17
16
16
15
15
15
15
15
15
15
16
16
16
16
16
17
17
17
17
17
17
18
18
18
17
17
17
16
16
16
16
16
16
15
15
15
14
14
14
14
14
14
14
14
14
14
14
14
14
14
14
14
14
14
13
13
13
13
13
12
12
11
11
11
11
11
11
11
11
11
11
11
12
12
12
12
12
12
12
12
12
12
12
12
13
13
13
13
13
13
12
12
12
12
12
12
12
12
12
12
12
12
12
12
12
12
12
12
12
12
12
12
12
12
12
12
12
12
12
12
12
11
11
11
8
8
8
8
8
8
8
8
8
8
8
8
8
8
6
6
6
6
6
6
6
6
6
6
6
6
5
5
5
5
5
5
5
5
5
5
5
5
5
5
5
5
5
5
5
5
5
5
5
5
6
6
6
5
5
5
6
5
6
6
6
6
7
7
7
7
7
8
8
8
8
8
8
7
7
7
8
8
8
8
8
8
8
8
8
8
8
8
8
8
9
9
9
9
9
9
9
9
9
9
9
9
9
9
9
9
9
9
9
9
9
9
9
9
9
8
8
8
8
8
8
8
8
8
8
9
9
9
9
9
9
9
9
9
9
9
9
9
9
9
9
9
10
10
10
10
10
10
10
10
10
10
10
10
10
10
10
10
9
9
9
9
9
9
9
9
9
9
9
9
9
9
9
9
9
9
9
9
9
8
8
7
7
7
7
8
9
9
9
9
9
9
9
9
9
9
9
9
9
9
9
9
9
8
7
7
7
7
6
6
6
6
6
5
5
5
5
5
5
5
5
5
5
5
5
5
5
5
5
5
5
5
5
5
5
5
5
5
5
5
5
5
5
5
5
5
5
5
5
5
5
5
5
5
5
5
5
5
5
5
5
5
5
5
5
5
5
5
5
5
5
4
4
4
4
2
2
2
3
3
3
3
3
3
4
4
4
5
5
7
7
7
7
7
7
7
7
7
7
8
8
8
8
8
8
8
8
8
9
9
9
11
11
11
11
11
11
11
11
11
10
10
10
10
10
11
11
11
11
11
11
11
11
11
11
11
11
11
12
12
12
12
12
13
13
13
13
13
13
13
13
13
13
13
13
13
14
15
15
15
15
15
15
15
15
15
15
15
16
16
16
16
16
17
18
18
22
22
22
22
22
22
22
22
22
22
22
22
23
23
23
23
23
23
23
23
23
23
23
23
23
23
23
24
24
24
24
24
24
24
23
23
23
23
23
25
25
25
25
25
25
24
26
26
26
27
29
28
28
29
29
29
29
28
28
28
28
28
28
28
28
28
29
28
28
28
28
28
28
30
30
29
29
29
29
29
29
28
28
28
28
28
29
29
29
29
29
29
28
28
28
28
28
28
27
27
27
26
25
25
25
23
23
23
23
23
23
23
23
23
23
23
23
23
23
23
23
23
23
23
23
23
21
21
21
23
23
24
24
24
25
25
25
25
25
25
25
25
25
25
25
25
25
25
28
28
28
28
28
28
29
29
29
29
29
29
29
29
29
30
30
30
30
30
30
30
30
30
30
30
30
30
30
30
30
30
30
30
30
30
30
30
31
31
31
33
33
33
32
33
33
32
32
32
32
32
29
29
27
27
28
29
28
28
28
29
29
29
35
39
41
41
40
40
40
41
41
41
41
41
41
41
41
41
41
41
41
42
42
42
42
43
42
42
42
42
42
42
42
42
42
44
44
45
44
44
44
44
44
44
44
44
44
44
43
42
42
42
42
42
42
42
42
42
42
42
42
42
42
41
41
41
41
41
41
41
41
41
41
41
41
40
41
41
41
43
43
43
42
42
42
42
42
42
42
42
42
41
41
40
40
40
40
40
40
39
39
39
40
40
40
40
40
39
39
39
39
39
39
39
39
39
39
39
39
39
39
39
39
39
38
38
38
38
38
37
37
37
38
39
39
39
39
38
38
38
38
37
37
37
37
37
38
38
38
39
37
37
37
37
37
36
36
36
36
36
36
37
37
37
37
37
37
37
36
36
36
36
36
36
35
32
29
29
29
29
28
27
27
27
27
28
28
28
28
28
28
27
27
27
29
29
29
29
28
28
27
27
27
28
29
29
29
29
29
29
36
39
38
49
48
49
49
50
50
48
49
49
49
51
51
51
51
51
51
51
51
52
52
52
52
48
49
49
50
50
50
50
50
50
50
50
50
50
50
50
50
50
50
50
50
50
48
48
47
48
48
48
48
48
48
48
48
47
47
48
48
48
48
49
49
49
49
50
50
50
50
50
50
50
50
51
51
51
52
52
52
52
52
52
52
52
52
52
52
51
50
50
50
50
50
50
50
50
50
50
50
50
50
50
50
50
50
50
50
50
50
49
49
49
46
46
46
46
46
46
47
47
47
47
47
47
47
47
47
47
47
47
47
47
44
44
44
44
44
44
44
44
44
44
44
42
42
43
43
43
43
43
43
41
40
41
41
41
41
37
32
32
32
31
31
32
30
29
27
27
27
27
26
25
25
24
23
23
23
23
22
22
22
22
23
24
24
24
25
25
26
26
29
29
29
29
29
30
30
31
30
29
29
29
29
29
30
30
30
31
30
30
30
30
30
30
31
31
30
30
30
30
30
30
30
30
30
30
30
30
30
30
30
30
30
30
31
30
30
30
30
30
30
31
30
30
30
30
30
30
30
31
31
31
31
31
31
31
31
31
31
31
31
31
31
31
31
31
32
31
31
33
34
34
34
34
34
34
34
34
34
35
35
35
35
35
35
35
35
35
35
35
35
35
35
35
35
35
35
35
35
35
35
35
35
32
30
30
31
33
33
33
33
32
32
32
32
32
32
32
32
32
32
32
31
31
31
31
31
31
32
30
31
31
31
33
32
31
31
31
31
31
31
31
31
31
31
30
30
30
30
29
29
29
29
29
28
29
29
29
29
29
28
26
23
23
22
22
22
22
22
22
22
22
22
22
22
21
21
21
21
21
21
21
21
19
19
19
19
18
19
17
17
16
16
16
16
16
17
19
19
18
19
19
19
19
19
19
19
19
18
18
18
18
18
18
18
18
18
18
18
18
19
19
19
19
19
19
19
19
20
19
19
19
19
18
18
18
18
18
18
18
18
18
19
19
19
19
19
19
19
19
19
19
19
19
19
19
19
19
20
20
20
22
22
22
22
23
23
23
23
23
23
23
23
23
23
23
23
23
23
23
22
22
21
21
22
22
22
23
23
23
23
23
23
22
21
21
21
21
21
20
20
20
19
19
19
19
17
17
16
17
16
16
16
15
14
14
15
15
15
15
14
14
14
14
14
14
14
14
14
14
15
15
15
15
15
15
15
15
15
15
15
15
15
15
15
15
15
14
14
15
15
15
15
15
15
15
14
13
13
13
13
13
13
13
13
14
14
13
13
13
13
14
14
14
14
15
17
17
17
17
17
17
17
17
17
17
18
18
17
17
17
17
17
17
19
19
19
19
19
19
20
20
20
20
21
21
21
22
22
23
23
23
25
25
25
25
25
25
25
26
25
25
25
25
25
25
25
24
24
24
24
24
24
25
25
25
25
25
25
28
28
29
29
29
29
28
28
28
28
28
29
29
29
29
29
29
29
29
29
29
29
29
29
30
30
31
31
31
31
31
31
31
31
31
31
31
31
30
30
30
30
30
31
31
31
31
31
31
31
31
31
31
30
32
32
32
32
32
32
32
32
32
33
33
33
33
33
33
34
34
34
34
34
34
34
34
33
33
33
33
33
32
32
32
32
31
30
30
30
30
30
30
30
30
30
31
31
32
33
33
34
34
34
34
34
34
34
35
34
34
34
33
35
35
35
35
35
35
35
35
37
41
41
45
45
47
47
48
47
47
47
47
47
47
47
48
48
49
49
49
49
49
49
49
49
48
49
53
53
53
54
54
54
55
55
59
61
64
64
64
63
63
62
62
63
63
64
76
77
79
81
87
88
89
93
95
96
98
98
98
98
98
98
98
98
100
100
100
99
99
99
99
99
97
97
97
97
97
97
97
97
97
96
96
96
96
96
96
96
98
101
101
100
100
100
99
98
98
96
95
95
95
95
96
96
96
96
96
96
95
95
95
95
95
95
94
94
94
94
93
93
93
93
92
91
90
89
89
89
89
89
90
90
89
89
90
90
90
90
90
90
89
89
89
89
88
87
87
86
84
84
84
85
86
86
86
84
84
84
86
84
83
77
77
72
72
72
72
73
71
71
72
73
72
72
74
74
73
73
73
73
72
71
71
65
65
65
65
65
65
65
64
61
61
61
61
60
59
56
56
57
56
57
57
57
58
58
58
58
60
63
63
60
59
59
59
59
59
59
59
59
59
59
59
59
59
59
58
56
55
53
53
53
52
52
51
49
49
50
53
52
53
54
54
59
59
59
59
57
53
53
53
53
54
54
54
54
58
58
58
58
58
57
57
59
59
59
59
59
59
59
59
59
59
59
59
59
59
59
59
61
63
63
64
63
61
62
62
63
63
63
63
62
62
62
65
70
70
70
73
73
73
73
73
73
72
71
71
71
72
73
73
73
73
73
73
71
71
67
68
68
68
69
72
70
70
70
70
67
67
67
67
65
67
70
71
71
71
71
71
71
72
73
73
73
73
73
73
73
71
71
71
71
70
69
70
71
71
71
71
70
70
70
68
68
68
67
67
67
67
66
65
65
65
65
65
65
65
64
64
62
62
62
62
62
62
60
60
60
59
59
59
59
59
59
59
58
58
57
57
56
56
56
57
57
57
56
55
55
55
55
55
56
56
59
57
58
55
55
55
55
55
55
54
53
53
53
53
53
52
52
52
49
49
48
46
46
46
46
46
46
46
45
46
45
45
45
45
45
46
47
46
46
46
46
46
46
46
47
48
48
49
48
48
48
48
46
45
44
44
44
42
42
42
42
41
41
41
41
40
40
40
40
40
41
44
47
47
47
47
48
48
48
48
48
49
49
48
49
49
49
49
49
50
50
49
49
48
48
47
47
48
49
50
50
50
49
49
48
48
48
49
48
48
48
48
48
48
48
48
47
47
47
47
47
47
47
47
47
47
47
47
47
47
47
47
46
46
45
45
45
45
44
44
44
44
44
44
45
45
45
44
45
45
45
45
45
45
45
45
44
44
44
44
44
44
44
44
44
44
43
46
46
46
47
47
47
47
47
47
47
47
47
45
45
45
45
47
47
49
49
49
50
50
50
50
50
50
49
49
48
47
47
47
47
47
48
48
49
47
47
47
47
47
47
47
47
46
45
44
44
43
42
42
43
43
43
43
43
43
43
44
45
45
45
45
44
45
45
45
44
43
43
43
41
41
41
41
41
39
39
38
38
38
36
35
36
36
36
36
36
36
36
36
36
37
38
39
40
40
40
40
40
40
40
40
39
40
40
40
40
40
40
39
39
39
39
39
39
39
38
38
38
38
38
38
37
37
37
36
36
35
35
34
34
30
30
30
30
30
34
35
35
35
39
43
43
44
44
44
44
47
47
49
49
49
50
49
49
49
48
49
49
49
48
47
47
47
47
47
47
48
49
47
47
47
47
47
47
47
47
47
47
47
47
47
46
46
46
46
46
46
46
46
46
46
46
45
45
45
45
45
45
45
45
44
44
44
44
44
44
44
46
49
49
50
51
51
51
51
50
51
51
53
55
59
65
65
68
73
79
79
79
80
81
81
80
80
80
80
80
80
80
80
80
80
80
80
80
80
80
80
77
77
77
75
75
76
77
85
85
85
85
85
86
88
88
88
87
87
84
84
84
84
84
83
84
83
83
83
83
84
84
83
83
83
83
83
83
84
85
85
85
84
84
84
81
81
81
81
78
78
78
78
77
77
77
77
77
78
78
78
80
82
82
82
82
82
82
82
82
82
83
83
85
83
84
87
88
89
89
89
89
89
89
89
89
89
90
91
90
90
90
90
90
91
91
91
91
91
91
91
89
89
89
87
87
89
89
89
89
89
88
87
88
88
89
89
90
86
85
86
86
87
87
85
85
83
83
83
83
86
84
84
84
85
85
83
83
82
82
80
78
77
77
77
77
76
76
75
74
73
73
72
72
72
72
72
72
72
72
72
72
72
71
71
71
68
67
68
67
67
67
68
68
68
68
66
66
65
66
66
65
65
64
65
63
63
63
61
59
57
56
56
57
58
59
59
58
58
58
58
58
58
58
58
58
57
57
56
57
57
56
55
54
55
55
55
53
52
50
50
50
49
49
47
47
47
47
44
44
45
45
47
47
42
43
43
43
43
43
43
42
42
42
42
42
42
42
41
41
40
41
41
42
41
41
41
39
40
41
40
41
42
42
42
44
45
45
45
44
44
44
45
47
47
47
47
47
48
47
47
47
47
47
48
48
49
48
49
50
51
51
51
52
54
55
53
53
53
52
52
53
53
53
54
54
58
58
56
56
56
56
56
55
55
55
55
55
55
56
56
56
56
56
56
56
58
58
58
58
58
56
56
56
56
59
59
59
59
59
59
59
59
58
58
58
59
59
59
59
59
59
60
63
65
70
70
73
74
75
73
73
73
72
72
73
73
72
72
71
72
72
72
72
72
72
72
72
72
72
72
72
72
71
71
71
71
71
71
71
71
71
72
72
72
71
71
71
71
71
71
71
71
70
71
72
72
71
72
71
71
71
71
72
72
71
71
71
71
70
67
67
67
67
67
66
66
66
66
66
66
65
65
62
61
61
61
61
61
59
59
59
59
59
59
59
59
57
57
60
59
59
59
60
60
60
60
64
65
65
65
65
65
65
65
62
62
63
64
66
65
64
64
64
62
62
59
59
59
59
59
59
59
59
58
59
58
58
59
60
62
61
61
62
61
61
59
59
58
57
57
57
55
53
53
53
53
53
53
53
53
53
53
53
53
53
53
53
53
53
52
51
47
47
47
47
46
46
46
46
46
45
45
45
45
45
46
46
46
46
46
46
46
46
46
46
46
45
45
45
45
45
44
43
43
43
42
44
44
44
44
44
44
43
44
44
44
44
44
41
41
41
41
41
41
41
40
39
38
38
38
36
36
36
36
36
36
35
35
35
33
33
33
33
33
32
32
32
31
30
18
17
17
17
17
17
15
12
11
11
11
11
11
11
11
11
11
11
11
12
12
13
13
13
13
13
13
14
14
14
14
14
14
14
14
14
14
14
14
14
14
14
14
14
14
14
14
14
14
13
13
12
12
12
12
12
12
12
12
12
12
12
12
12
12
12
12
12
12
12
11
11
11
11
11
11
11
11
11
10
10
10
10
10
9
9
10
10
9
10
10
10
10
10
10
10
10
10
11
11
11
11
11
11
11
11
11
11
11
11
11
11
11
11
11
11
11
10
10
11
11
11
11
11
11
11
11
11
11
11
11
11
11
11
11
11
11
12
12
12
12
12
12
12
12
12
13
13
12
12
11
11
11
11
11
11
12
12
12
12
12
12
12
12
12
12
12
12
12
12
12
12
12
13
13
13
13
13
13
13
14
14
13
13
13
13
13
14
14
16
16
14
14
14
14
15
15
14
14
14
14
14
14
14
14
15
15
15
15
15
15
15
15
15
15
16
16
16
16
16
16
16
16
16
16
16
16
16
16
15
15
15
15
15
15
15
15
15
15
15
15
15
15
15
15
15
15
15
15
15
15
15
15
15
15
15
15
15
15
16
16
16
16
16
16
16
16
16
17
17
17
17
17
17
17
17
17
17
17
17
17
17
17
17
15
15
15
15
15
15
15
14
14
14
14
14
14
15
13
14
12
12
13
13
13
13
13
13
13
13
13
13
13
13
13
13
14
15
15
15
15
15
15
15
15
15
15
16
16
16
16
16
16
17
17
17
17
17
17
17
17
17
17
17
17
17
17
17
17
17
17
17
17
17
17
17
17
17
17
16
16
16
16
16
16
16
16
16
16
15
15
15
15
15
15
15
16
16
16
16
15
15
15
15
15
15
15
15
15
16
16
16
16
16
16
16
15
15
15
15
15
14
14
14
13
13
13
12
12
12
12
12
12
12
12
12
12
12
12
12
12
11
11
12
12
12
12
12
12
12
12
12
12
12
12
12
12
12
12
13
12
12
12
12
12
12
12
11
11
11
11
10
10
10
10
10
10
10
10
10
11
11
11
11
11
11
11
11
11
11
12
12
12
11
11
11
11
11
11
11
11
12
12
12
12
11
11
11
11
11
11
11
11
11
11
11
11
11
11
10
10
10
10
10
10
10
10
10
10
10
10
10
10
10
10
10
9
10
10
10
10
10
11
11
11
11
11
11
11
10
10
10
10
10
10
11
11
11
11
11
11
11
11
13
13
13
13
13
13
13
13
13
13
13
13
13
13
13
13
13
13
13
13
13
13
13
13
14
14
14
13
13
13
13
13
13
13
13
13
12
12
12
12
12
12
12
12
12
13
14
13
13
13
13
13
13
13
13
13
13
14
14
14
14
14
14
14
14
14
14
14
14
14
14
14
14
14
14
14
14
14
14
14
14
14
14
14
14
14
14
14
14
14
14
14
14
14
14
14
14
14
14
14
14
14
14
14
14
14
14
13
13
13
13
13
13
12
12
13
13
12
11
12
12
12
12
12
12
12
12
12
12
12
12
12
12
12
13
14
14
14
14
14
15
16
17
17
18
19
19
23
29
29
30
34
39
43
53
55
58
59
61
61
61
61
61
62
62
62
62
62
62
62
62
62
62
61
61
61
61
61
61
61
61
61
61
61
64
62
65
65
65
65
68
68
70
70
70
70
70
70
70
70
70
70
70
70
70
70
71
71
71
71
71
71
71
71
71
71
73
73
74
75
75
75
75
75
75
75
75
75
77
77
77
77
77
78
79
81
82
83
83
84
84
86
86
86
86
86
83
83
83
84
84
83
83
83
83
80
80
79
79
79
78
78
78
79
79
79
79
81
81
81
80
81
81
81
81
81
81
81
81
82
83
83
84
87
88
88
89
89
89
88
88
89
89
89
89
89
89
96
96
96
96
95
95
95
95
95
98
99
100
99
99
99
99
100
100
100
99
101
101
101
99
99
98
97
97
96
94
94
88
86
82
82
81
78
74
69
65
61
61
61
61
61
61
61
61
61
61
61
61
61
61
61
59
59
59
59
59
59
59
59
59
59
59
59
59
59
59
59
59
59
59
59
58
57
57
57
57
57
57
57
57
57
56
56
56
56
55
53
53
53
52
46
46
46
45
45
42
41
35
35
34
33
32
32
32
32
32
31
28
27
23
23
21
22
22
22
21
20
20
20
20
19
19
19
19
19
19
19
19
19
19
19
19
19
19
19
19
19
19
19
19
19
19
19
19
19
19
19
19
19
19
18
18
18
18
15
14
13
9
8
7
6
5
5
5
5
5
5
5
5
5
5
5
5
5
5
5
5
5
5
5
5
5
5
5
5
5
5
5
5
5
5
5
5
5
5
5
5
5
5
5
5
5
5
5
5
5
5
5
5
5
5
5
5
5
5
5
5
7
7
7
7
7
7
7
7
7
7
7
7
7
7
6
6
6
6
6
6
6
6
7
7
8
9
9
9
9
9
9
9
11
11
11
11
11
11
11
12
12
13
13
13
13
13
13
13
13
13
13
13
13
13
13
13
13
13
13
13
13
13
13
13
13
13
13
13
13
13
13
13
13
13
14
14
14
14
16
16
17
17
17
17
17
17
17
17
17
17
17
17
17
17
17
17
17
16
16
16
16
16
16
16
16
16
16
16
16
16
16
16
16
15
15
15
15
15
15
15
15
15
15
15
15
14
14
14
14
14
14
14
14
14
14
14
14
14
14
14
14
14
14
16
16
17
17
17
17
17
17
17
17
17
17
18
19
19
19
19
20
20
21
21
21
21
21
21
21
22
22
21
21
21
21
21
21
21
21
19
18
18
18
18
18
18
18
18
19
19
17
17
17
17
17
17
17
17
17
17
17
17
17
17
18
18
18
18
18
18
18
18
18
18
19
19
19
19
19
20
21
20
20
20
20
20
20
20
23
22
23
22
22
22
25
26
29
29
29
29
29
29
29
29
29
29
29
29
29
29
29
29
29
29
29
29
29
29
29
29
29
29
29
29
29
29
29
29
29
29
29
29
29
29
29
29
29
29
28
28
28
28
27
27
27
28
28
28
29
29
29
29
28
28
27
27
27
27
27
27
27
26
26
26
26
26
26
25
25
25
24
24
24
24
24
24
24
24
24
24
24
24
24
24
24
24
24
25
25
25
26
26
26
26
26
26
26
26
26
26
26
25
23
23
23
23
23
23
23
23
24
23
23
23
23
23
23
23
23
23
23
23
23
22
22
22
23
24
24
23
24
26
26
26
26
26
26
27
29
29
29
29
29
29
29
29
29
29
28
29
29
30
30
30
32
32
32
31
34
34
34
34
34
34
34
34
34
33
34
34
34
33
33
33
33
32
32
33
33
32
32
31
31
31
31
32
30
30
30
30
30
30
31
31
31
31
31
31
31
31
31
31
31
30
31
31
31
31
33
33
32
33
33
33
33
35
41
41
41
41
41
41
41
41
41
41
45
48
59
70
71
71
71
71
70
70
70
69
68
68
68
67
67
67
66
66
66
67
69
69
69
70
70
70
70
70
70
70
74
74
74
74
74
74
73
72
73
74
74
74
74
74
74
74
75
75
76
76
78
79
80
79
81
81
80
80
80
80
79
80
84
85
87
87
87
87
84
84
84
84
84
85
85
85
85
85
84
84
84
83
83
84
83
83
83
82
81
79
78
77
77
77
77
76
76
77
77
77
74
74
74
74
74
74
73
73
73
73
73
73
73
72
71
68
68
68
66
66
66
66
66
62
62
62
62
62
62
62
61
61
65
64
65
65
65
65
65
65
64
63
63
63
62
62
62
62
62
62
62
62
57
57
57
56
56
55
55
55
54
53
52
50
50
49
49
47
47
47
47
47
47
47
47
47
47
46
46
46
46
46
45
45
44
43
43
43
43
43
42
42
40
40
41
41
41
41
41
41
42
43
43
44
43
43
43
43
41
41
41
38
37
36
36
37
37
37
36
35
29
29
25
25
25
25
25
25
25
25
25
24
24
24
24
24
23
23
23
23
23
23
23
23
23
23
23
23
23
23
18
18
18
18
18
18
18
18
18
18
19
19
19
19
19
17
17
17
17
17
17
17
18
18
18
18
18
18
18
19
19
19
19
19
19
19
19
19
19
19
20
20
19
20
20
20
20
21
21
21
22
22
22
22
22
22
20
20
20
20
20
20
20
20
20
20
19
19
18
18
18
18
18
18
18
17
17
18
18
17
17
17
17
17
17
17
17
17
17
16
15
13
13
13
13
13
11
11
11
11
11
11
11
11
11
11
11
10
10
10
10
11
11
11
11
11
11
11
11
13
13
13
13
12
12
12
12
12
13
13
13
13
13
14
15
15
15
15
14
14
14
14
14
13
13
13
13
13
13
13
14
14
14
13
12
13
13
13
13
14
14
14
14
14
14
14
14
14
14
14
13
13
13
13
13
14
14
14
14
14
14
14
14
14
14
14
14
14
14
15
15
15
15
15
15
15
15
15
15
15
15
15
15
15
15
15
15
15
15
15
15
15
15
15
15
15
15
15
15
15
14
14
15
16
16
16
16
16
16
15
15
15
15
15
15
15
15
14
14
14
14
13
14
14
15
15
14
12
12
12
12
12
12
12
12
12
12
12
11
11
11
11
12
12
12
12
12
12
12
12
12
12
12
12
11
11
11
11
11
11
11
11
11
11
11
11
11
11
11
11
11
11
11
11
11
11
11
11
11
11
11
11
11
11
11
11
11
11
11
11
10
10
10
10
10
10
10
9
9
9
9
9
9
9
9
9
9
9
9
9
9
9
9
9
9
9
9
9
9
9
9
9
9
9
9
9
9
9
8
8
8
8
8
8
8
8
8
8
8
8
8
8
8
8
8
8
8
8
8
8
8
8
8
8
9
9
9
9
9
9
8
7
7
7
7
7
7
7
7
7
8
8
8
8
9
9
8
8
8
8
8
8
8
9
9
9
9
9
10
11
10
10
10
10
10
10
10
10
10
10
9
9
9
9
9
9
9
8
8
8
8
7
7
7
7
7
7
6
6
6
6
6
6
6
6
6
7
7
7
7
7
7
7
7
7
7
7
7
7
7
7
7
7
7
7
7
7
7
7
7
7
7
7
7
7
7
7
7
7
7
7
7
7
7
7
7
7
7
7
7
7
7
7
7
7
7
7
7
7
7
7
7
7
7
7
8
8
9
9
8
8
8
8
9
9
9
9
9
8
8
8
8
8
8
9
10
9
9
9
9
9
9
9
9
9
9
9
9
9
9
9
9
9
9
9
9
9
9
8
8
8
8
8
8
7
7
6
6
7
8
8
8
8
7
7
7
7
7
8
8
8
8
8
8
8
8
8
8
8
9
9
9
9
9
9
9
9
10
10
10
10
10
11
11
11
11
11
11
11
11
11
11
11
11
11
11
11
11
11
11
11
11
11
11
11
11
11
11
11
11
11
11
11
11
11
11
11
11
10
10
10
10
10
10
10
10
10
11
11
11
12
12
12
12
12
12
12
12
12
12
12
12
12
12
12
12
12
12
12
12
12
12
12
12
12
13
13
12
12
12
11
11
12
12
13
13
12
12
13
12
11
11
11
11
11
11
11
11
11
11
11
11
11
11
11
11
11
11
11
11
11
11
11
11
11
11
11
11
11
11
11
11
11
11
11
11
11
11
11
11
11
11
11
11
11
11
11
11
11
11
12
12
13
13
13
13
13
13
13
13
13
13
13
13
13
13
13
13
13
13
14
14
13
13
13
13
13
13
13
13
13
13
13
13
13
12
12
12
13
13
13
13
13
13
13
13
13
13
13
13
13
13
13
13
13
13
13
13
12
12
12
12
12
12
12
12
13
13
13
13
13
13
13
13
13
13
13
13
13
13
13
12
12
12
12
12
12
12
13
13
13
13
13
13
12
12
12
11
13
13
13
14
13
13
12
11
11
10
10
10
10
10
10
10
10
10
10
9
9
9
9
9
10
9
9
9
9
9
9
9
9
9
9
9
9
9
9
9
9
9
10
10
10
10
10
11
11
11
11
11
11
11
11
11
11
11
11
12
12
12
12
12
12
12
12
11
11
11
12
12
12
12
12
12
12
12
12
12
12
12
12
13
13
13
13
13
13
13
13
13
14
15
15
15
15
15
15
15
15
15
15
15
15
15
15
15
15
15
15
15
15
15
15
15
15
15
15
15
15
14
14
14
14
14
14
14
14
14
14
14
14
14
14
14
14
14
13
13
13
13
13
13
13
13
12
12
12
12
12
12
12
12
11
11
11
11
11
11
11
11
11
11
11
12
12
12
12
12
12
12
11
11
11
11
11
11
11
11
11
11
11
11
11
11
11
11
11
11
11
11
11
11
11
11
10
9
9
9
9
9
9
9
9
9
8
8
8
8
8
8
7
7
7
7
7
7
7
7
7
7
7
7
7
7
7
7
6
7
7
7
7
7
6
6
6
6
6
6
7
10
10
10
10
9
10
11
11
10
10
10
11
11
11
11
11
11
11
11
11
11
11
11
11
11
11
11
11
11
11
11
11
10
10
10
10
10
10
10
10
10
10
10
10
10
10
11
11
11
11
11
11
11
11
11
11
11
11
11
11
11
11
11
11
11
11
11
10
10
10
10
10
10
10
10
10
10
10
10
10
10
10
10
10
10
11
11
11
11
11
11
11
11
11
11
11
11
12
12
12
12
11
12
12
11
12
12
12
12
12
13
13
14
14
14
14
14
14
14
14
14
14
14
14
14
16
16
16
16
16
16
16
16
15
14
14
14
14
14
14
14
14
14
14
14
14
14
14
14
14
14
14
14
14
14
14
13
13
13
13
13
13
13
13
13
13
13
13
13
13
13
13
13
13
12
12
11
11
11
11
11
12
12
12
12
12
12
12
12
11
11
11
11
11
11
11
11
11
11
11
10
10
10
11
11
11
11
11
11
11
11
11
11
11
11
11
11
11
11
11
11
11
11
11
11
11
11
9
9
9
8
8
8
8
8
8
8
8
8
8
8
8
9
9
9
9
10
10
10
10
11
10
10
10
10
15
17
17
17
23
23
23
23
23
23
23
23
23
23
24
28
28
29
29
29
29
28
27
27
27
27
27
27
26
26
26
26
26
26
25
25
25
25
25
26
26
26
26
26
26
26
28
28
28
29
29
29
29
29
29
29
29
29
29
29
29
29
29
29
29
30
30
30
30
30
30
30
29
29
29
29
29
29
29
29
29
29
29
29
29
29
29
29
29
29
29
30
30
30
30
30
30
30
30
30
30
30
30
30
30
30
30
30
29
30
30
31
31
31
31
30
27
27
27
27
27
27
28
28
29
29
29
29
27
26
26
26
26
26
26
26
26
26
25
24
24
24
24
25
24
24
24
23
23
23
23
23
23
23
22
22
22
21
21
21
21
21
21
21
22
22
22
22
22
22
22
22
22
22
22
21
21
21
21
21
21
21
21
21
22
22
22
22
22
22
22
22
22
21
21
21
21
21
21
21
20
20
20
20
20
20
20
20
20
20
20
20
20
20
20
20
20
20
20
20
20
20
21
21
21
21
21
21
21
21
20
20
20
19
19
20
19
18
18
19
17
17
17
17
17
16
16
16
16
16
16
16
17
17
15
15
14
14
14
15
15
15
11
11
11
11
11
11
11
11
11
11
11
11
11
11
11
11
10
10
10
10
10
10
10
10
10
10
10
10
10
10
10
8
8
8
8
8
9
9
9
9
9
9
9
9
8
8
8
8
8
8
8
8
7
7
7
7
7
7
6
6
6
6
6
6
6
6
6
6
6
6
6
6
6
6
6
6
6
6
6
6
6
6
6
5
5
6
6
6
6
6
6
6
6
6
6
6
6
6
7
7
7
7
7
6
6
6
6
6
6
6
6
6
6
6
6
6
6
6
5
5
5
5
5
5
5
5
5
5
5
5
6
6
6
5
5
5
5
5
5
5
5
5
5
5
5
5
5
5
5
5
5
5
5
5
5
5
5
5
5
5
5
5
5
5
5
5
5
5
5
5
5
5
5
5
5
5
5
5
5
5
5
5
5
5
5
5
5
6
6
6
6
6
6
6
6
6
6
6
6
6
7
7
7
7
7
7
7
7
7
7
7
7
7
6
6
6
6
6
6
6
6
6
6
6
6
6
6
6
6
6
6
6
7
7
7
7
7
7
7
7
7
7
7
7
7
7
7
7
7
7
7
7
7
7
7
7
9
9
9
9
9
9
9
9
9
10
10
9
9
9
9
9
8
8
8
8
8
8
9
9
9
9
9
9
9
9
9
8
8
8
8
8
8
8
8
8
8
8
8
8
8
8
8
8
8
8
8
8
8
8
8
8
8
8
8
8
9
10
10
10
10
10
10
10
10
10
10
10
8
8
8
7
6
6
6
7
7
7
7
7
7
7
6
6
6
6
7
7
7
7
9
9
9
9
9
9
9
9
9
9
9
9
9
9
9
9
9
9
9
9
9
9
9
9
9
9
9
9
9
10
10
10
10
10
10
10
10
10
11
10
11
10
10
10
10
10
10
10
10
10
10
11
11
11
11
11
11
11
11
11
11
11
11
11
11
11
11
11
11
11
11
11
11
11
11
11
11
11
11
12
12
12
12
12
12
11
11
11
11
11
11
11
11
11
11
11
11
11
11
11
11
11
11
11
11
11
11
11
11
11
11
12
12
13
13
13
13
13
13
13
13
13
13
13
13
13
13
13
13
13
13
13
13
13
13
13
13
13
13
13
13
11
8
8
8
8
8
8
8
8
8
7
7
7
7
7
7
7
6
6
5
5
5
4
4
4
4
4
4
4
4
4
4
4
4
4
4
4
4
4
4
5
5
5
5
5
5
5
5
5
5
5
5
5
5
5
5
6
5
5
5
5
5
5
5
5
5
5
5
5
5
5
5
5
5
5
5
5
5
5
5
5
5
5
5
5
5
5
5
5
5
5
5
5
5
5
6
6
6
6
6
6
6
6
6
6
6
6
6
6
6
6
6
6
6
6
6
6
6
6
6
6
6
7
7
8
8
8
8
8
8
8
8
8
8
8
9
9
9
9
9
9
9
9
9
9
9
9
9
9
10
10
10
10
10
10
11
11
11
11
11
11
11
11
11
11
11
11
11
11
11
11
11
11
11
11
11
11
11
11
11
11
11
11
11
11
11
11
11
10
11
11
11
11
12
12
12
12
14
15
15
15
15
15
15
15
15
15
15
15
14
14
14
15
15
15
15
14
14
14
14
14
14
14
14
14
14
14
15
15
15
15
15
15
15
15
15
15
15
15
15
15
15
15
15
15
15
15
15
15
15
15
15
15
15
15
15
15
15
15
16
16
16
16
15
15
15
15
15
15
15
15
14
14
14
14
14
14
14
14
14
14
14
14
14
14
13
13
13
13
13
13
13
13
14
14
15
14
14
14
14
13
14
14
14
14
14
14
14
14
14
16
15
15
15
15
15
15
15
15
15
15
15
12
12
11
11
12
12
12
12
12
12
12
12
12
12
11
11
12
11
11
11
11
11
11
11
11
11
12
12
12
12
12
12
12
12
12
12
12
12
12
12
12
12
11
11
11
11
11
11
11
11
11
11
11
11
11
11
11
11
11
11
11
11
11
11
11
11
11
11
11
11
11
11
11
11
11
11
11
11
11
11
11
11
11
11
11
11
11
11
11
11
10
10
10
10
10
10
10
10
10
10
10
10
10
10
10
10
10
10
11
11
11
10
8
8
7
7
7
8
8
7
7
7
7
8
8
8
8
8
8
8
8
8
8
8
8
8
8
8
8
8
8
8
8
8
8
8
8
7
7
7
7
7
7
7
7
7
7
7
7
7
7
7
7
7
7
7
7
7
7
7
8
8
8
8
8
8
8
8
8
8
8
8
8
8
8
8
8
8
8
8
8
8
8
8
8
8
8
8
8
8
8
8
8
8
8
8
8
8
8
8
8
8
8
8
8
8
8
8
8
8
7
7
7
7
7
7
7
7
7
6
5
5
5
5
5
5
5
5
5
5
5
5
5
5
5
5
5
5
6
6
6
5
5
5
5
6
6
6
7
7
7
7
7
7
7
8
8
8
8
8
8
8
8
8
8
8
8
8
8
8
8
8
8
8
8
8
8
8
8
8
8
8
8
8
8
8
8
8
8
8
8
8
8
8
8
8
8
8
8
8
7
7
7
7
7
6
6
6
6
6
6
6
6
6
6
6
6
6
6
6
6
6
6
6
6
6
6
6
6
6
6
6
7
8
8
8
8
8
7
7
7
7
7
6
6
6
6
6
6
6
7
6
6
6
6
6
6
6
6
6
6
6
6
6
6
6
6
8
7
8
8
8
8
8
8
8
8
9
9
9
9
9
9
9
9
9
9
9
9
9
10
10
10
9
9
9
9
9
9
9
9
9
9
9
9
9
10
10
11
11
11
11
11
11
11
11
11
11
11
11
11
11
11
11
11
11
11
11
11
10
10
10
10
10
10
10
10
11
11
11
11
11
11
11
11
11
11
11
11
11
11
11
11
11
11
11
11
11
11
11
11
11
11
11
11
11
11
11
11
11
11
11
11
11
11
11
11
11
11
11
11
11
11
11
11
11
11
11
11
11
11
11
11
11
11
11
11
11
11
11
11
11
11
11
11
11
11
11
11
11
11
11
11
11
11
11
11
11
11
11
11
11
11
10
10
10
10
10
10
10
10
10
10
10
10
9
9
8
8
8
8
7
7
7
7
7
7
7
6
7
7
7
7
7
7
7
7
7
7
8
8
8
8
7
8
8
8
8
9
9
9
8
8
8
8
8
8
7
7
7
8
8
8
9
9
9
9
9
9
9
8
9
9
9
9
9
9
9
9
9
9
9
9
9
9
9
9
9
9
9
9
9
9
9
9
9
9
9
9
9
9
9
9
9
9
9
8
8
8
9
9
9
9
9
9
9
9
9
9
9
9
9
9
9
9
9
8
8
11
11
11
11
11
11
11
11
11
11
11
11
12
12
12
12
12
12
12
13
13
13
13
13
13
13
15
15
15
15
15
15
15
15
15
15
15
15
15
15
17
17
17
17
17
17
17
17
17
17
17
17
17
17
17
17
17
17
17
17
18
18
17
18
20
20
20
20
20
20
20
20
20
20
20
20
20
20
20
20
20
20
20
20
20
20
20
20
20
20
20
18
18
18
18
18
18
18
18
18
17
17
17
17
17
17
17
17
17
17
17
17
17
17
17
17
17
17
17
17
18
18
18
19
19
19
19
19
19
19
20
21
23
23
24
24
20
20
20
21
21
21
21
21
21
21
21
23
23
22
18
17
17
17
17
17
17
17
17
17
17
17
17
17
17
18
18
18
18
18
18
18
18
18
18
18
18
17
17
17
17
17
17
17
19
19
19
18
18
18
18
18
18
17
17
17
16
15
15
15
15
15
14
14
15
17
17
17
17
17
17
17
17
17
17
17
17
17
17
18
18
18
18
18
18
18
19
19
20
19
20
20
20
20
20
20
20
20
20
20
20
20
20
19
19
17
17
17
17
17
17
18
18
18
18
18
18
18
18
18
18
17
17
17
17
17
17
17
17
17
17
17
17
17
17
17
17
17
17
17
17
17
17
17
17
17
17
17
17
17
17
17
16
16
16
16
16
16
16
16
16
16
15
15
15
15
15
15
15
15
15
15
15
16
16
16
16
16
17
17
17
17
17
17
17
17
17
17
17
17
17
17
17
17
17
17
17
17
17
17
17
17
17
17
17
18
18
18
17
17
17
18
18
18
18
18
18
18
18
20
20
21
21
21
21
21
20
20
20
19
19
20
20
20
20
20
20
20
20
20
20
20
20
21
21
21
21
21
18
17
16
15
16
15
16
16
16
16
17
15
15
16
16
16
16
16
16
16
16
16
16
16
16
16
16
16
16
17
17
17
17
17
17
17
17
17
17
17
17
17
17
17
17
17
17
17
17
17
17
16
16
16
16
16
16
16
16
16
16
16
16
16
16
16
16
16
16
16
16
16
16
16
16
16
16
16
16
16
16
16
16
16
16
16
16
15
15
15
15
15
15
14
14
14
14
14
14
14
15
15
15
14
13
11
11
11
11
11
10
10
10
10
10
10
10
10
10
10
10
10
12
14
14
13
13
14
14
15
15
15
15
14
14
14
14
14
13
13
13
12
11
11
11
11
11
10
10
10
10
10
10
10
10
10
9
9
9
9
9
9
9
9
9
9
9
9
9
9
9
9
9
9
9
9
9
9
9
9
9
9
9
9
9
9
9
9
9
9
9
9
9
9
9
9
9
9
9
9
9
9
9
9
9
9
9
9
9
9
9
9
9
9
9
9
9
10
10
10
10
10
10
10
10
10
10
10
10
10
9
9
9
10
10
10
9
9
9
8
8
8
8
8
8
8
8
8
8
8
8
8
8
8
8
8
8
8
8
7
7
7
7
7
7
7
7
7
7
7
7
7
7
7
7
7
7
8
8
8
9
9
9
9
9
9
9
9
9
9
9
9
9
9
10
10
10
10
10
10
10
10
10
10
10
10
10
10
10
9
9
9
9
9
9
9
9
9
9
9
9
9
9
9
9
9
9
9
9
9
9
9
9
9
8
8
8
8
8
8
8
8
8
8
8
8
8
8
8
8
9
9
9
9
9
9
9
9
9
10
10
11
11
10
10
9
9
9
9
9
9
9
9
9
9
9
9
9
10
9
8
7
7
7
7
7
7
7
7
7
7
7
7
7
7
7
7
7
7
7
7
7
7
7
7
7
7
7
7
7
7
7
7
7
7
7
7
6
6
6
6
6
6
6
6
7
7
7
7
7
7
7
7
7
7
7
7
7
7
7
7
7
7
7
7
7
7
7
7
7
7
7
7
7
7
7
7
7
7
7
7
6
6
5
5
5
6
6
6
6
6
5
5
5
5
5
5
6
6
6
6
6
6
6
6
6
6
6
6
6
6
6
6
6
6
6
6
6
6
6
5
5
5
5
5
5
5
5
5
5
5
5
5
5
5
5
5
5
5
5
5
5
5
5
5
5
5
5
5
5
5
5
5
5
5
5
5
5
5
5
5
5
6
5
5
5
5
5
5
5
5
5
5
5
5
5
5
5
5
5
5
5
5
5
5
5
5
5
5
5
5
7
7
8
8
7
7
7
7
7
8
8
8
8
8
8
8
7
7
7
7
7
7
7
7
8
8
8
8
8
8
8
8
8
8
8
7
7
7
7
7
7
7
7
7
7
7
7
7
7
7
7
7
8
8
8
8
8
8
8
8
7
7
7
7
7
6
6
6
6
6
6
6
6
6
6
6
6
6
7
7
7
7
7
7
7
7
7
7
7
7
7
7
7
7
7
7
7
7
7
7
7
7
8
8
8
8
8
7
8
8
8
8
8
8
8
8
8
8
9
9
9
9
9
9
9
9
9
9
9
9
10
10
10
11
11
11
11
11
11
11
11
11
11
11
11
10
10
10
10
10
10
10
10
10
10
10
10
10
10
10
10
10
10
10
10
10
10
10
10
10
10
10
10
10
10
10
10
10
10
10
9
8
8
8
8
8
7
7
7
7
7
6
6
6
6
6
7
7
7
7
7
7
7
7
7
7
7
7
7
7
7
7
7
7
7
7
7
7
6
6
7
7
7
7
7
7
7
8
7
7
7
7
7
7
7
7
6
6
5
5
5
5
5
5
5
5
6
6
6
6
6
6
6
6
6
6
6
6
6
6
6
6
6
6
6
7
7
7
7
7
7
7
7
7
7
7
7
7
7
7
7
7
7
6
6
6
6
6
6
6
6
7
7
7
7
7
7
7
7
6
6
6
6
6
6
6
7
7
7
6
6
6
6
6
6
6
6
6
6
6
6
6
6
6
6
6
6
6
6
6
6
6
6
6
7
9
9
9
9
9
9
9
10
11
11
11
11
11
11
11
11
11
11
11
11
11
11
11
11
11
11
12
12
12
12
12
12
11
11
11
11
11
11
10
10
10
10
10
10
10
10
11
11
11
10
10
10
10
10
10
10
10
10
10
10
10
10
10
10
10
10
10
10
11
11
11
11
11
11
11
11
11
11
11
12
12
12
12
12
12
12
12
12
12
12
12
12
13
13
13
13
14
14
14
14
13
13
13
13
13
13
13
13
13
13
12
12
12
12
12
12
12
12
12
12
12
12
12
12
12
12
12
12
12
12
12
12
12
12
12
12
12
12
11
10
10
11
11
10
10
10
10
10
10
10
11
11
11
11
11
11
9
8
8
8
8
8
7
7
7
7
7
7
7
7
7
7
7
7
7
7
7
7
7
7
7
7
7
7
7
6
6
6
6
6
6
6
6
7
7
7
7
7
7
7
6
6
6
6
6
6
6
6
6
6
6
6
6
6
6
6
6
6
7
7
7
7
7
7
7
7
7
7
7
7
7
7
6
6
6
6
6
6
6
6
6
6
6
6
6
6
6
6
5
5
5
5
5
5
6
6
6
6
6
6
6
8
9
10
10
10
9
9
9
9
9
9
13
13
13
13
13
13
13
13
13
14
14
14
14
14
14
14
14
13
13
13
15
15
15
15
15
16
16
16
16
16
16
16
16
16
16
16
17
17
17
17
17
17
17
17
17
17
16
17
17
17
17
17
17
17
17
17
17
18
18
18
18
18
19
19
19
19
19
19
19
20
20
20
20
20
20
20
20
20
20
20
20
20
20
20
20
20
20
20
20
20
20
20
20
19
19
19
19
19
19
19
17
17
17
17
17
17
17
17
17
17
17
17
17
17
17
17
17
17
16
16
16
16
14
14
14
14
13
13
13
13
13
13
14
15
14
13
13
13
13
13
12
12
12
12
12
12
13
13
13
14
15
14
14
14
14
14
14
14
13
12
12
11
11
11
11
11
11
11
11
11
11
11
11
11
11
11
11
11
11
11
11
11
11
11
11
11
11
11
11
11
11
11
11
11
11
11
11
11
11
11
11
9
9
9
8
8
8
8
8
8
8
8
8
8
8
8
9
9
9
10
10
9
9
9
9
9
10
10
10
10
10
10
10
10
10
10
10
10
9
9
9
9
9
9
10
10
10
8
8
7
7
6
6
6
6
6
6
6
6
6
6
6
6
6
6
6
6
6
7
7
7
7
7
7
8
8
8
8
8
8
8
8
8
8
8
10
10
10
10
10
10
10
10
10
10
10
10
11
11
11
10
10
10
10
10
10
10
10
10
10
10
10
10
10
10
10
10
9
9
9
9
9
9
9
9
9
9
9
9
9
9
9
9
9
9
8
8
8
8
8
8
8
8
8
8
8
8
8
8
8
8
8
7
7
7
7
7
7
7
7
7
7
7
7
8
8
8
8
8
8
8
8
8
8
7
7
7
7
7
7
7
7
7
7
7
7
7
7
7
7
7
7
7
7
7
7
7
7
7
7
7
7
7
7
7
7
7
7
7
7
7
7
7
6
5
5
4
3
3
3
3
3
3
3
3
3
3
3
3
3
4
4
4
5
5
5
5
5
4
4
4
4
4
4
4
4
5
5
5
5
5
5
5
5
5
5
6
6
6
6
6
6
6
6
7
7
7
7
7
7
7
7
7
7
7
8
8
8
9
9
11
11
11
11
11
11
12
12
12
12
12
12
12
12
12
12
12
12
12
12
12
13
13
12
12
12
12
12
12
12
12
12
12
12
12
12
12
12
12
12
12
12
14
14
14
14
16
16
16
16
17
17
17
17
17
17
17
17
17
17
17
17
17
17
17
17
17
17
17
17
17
17
17
17
17
17
17
17
17
17
17
17
17
17
17
17
17
18
18
18
18
18
19
19
20
21
23
24
24
24
24
24
24
24
25
25
25
25
25
25
25
25
25
25
25
25
25
26
26
26
26
26
26
26
26
26
26
27
27
26
27
27
27
27
27
27
27
27
27
27
27
27
27
28
28
28
28
28
28
28
28
28
28
28
28
29
29
29
29
29
29
29
29
29
29
29
29
29
29
29
29
29
29
29
29
29
29
29
29
29
29
29
29
29
29
29
29
29
29
29
29
29
29
29
29
29
29
29
28
28
28
29
29
29
29
29
29
29
29
29
29
29
29
29
29
29
29
29
29
29
29
29
29
29
27
27
25
25
25
23
21
21
21
21
20
20
20
20
20
20
18
17
17
17
17
17
17
18
18
18
18
18
18
18
18
18
18
18
18
17
17
17
17
17
17
17
17
17
17
17
17
17
17
17
17
17
17
16
14
13
12
11
11
11
11
11
12
12
13
13
13
13
13
13
13
13
13
14
14
13
13
13
13
13
13
13
13
12
11
11
11
11
11
11
11
11
11
11
11
11
11
11
11
11
11
11
11
11
11
11
11
11
11
11
11
11
11
11
11
11
11
11
11
11
11
11
11
11
11
11
11
11
11
11
11
11
11
8
8
7
6
6
6
6
6
6
6
6
6
6
6
6
6
6
6
6
6
6
6
6
6
6
6
6
6
6
6
6
6
6
6
6
6
6
6
7
7
7
7
6
6
6
6
6
6
6
7
7
7
7
7
7
7
7
7
7
7
6
6
6
5
5
5
5
5
5
5
5
5
5
5
5
5
5
5
5
5
5
5
5
5
5
5
5
5
5
5
5
5
5
5
5
5
5
5
5
5
5
5
5
5
5
5
5
5
5
5
5
5
5
5
5
5
5
5
5
5
5
5
5
5
5
5
5
5
5
5
5
5
5
5
5
5
5
5
5
6
6
6
6
5
5
5
5
5
5
5
5
5
5
5
5
5
5
5
5
5
5
5
5
4
4
4
4
4
4
4
4
4
4
4
4
4
4
4
4
4
4
4
4
4
4
4
4
4
5
5
5
5
5
5
5
5
6
6
6
6
6
6
6
6
6
6
6
6
6
6
6
6
6
6
6
7
8
8
8
8
8
8
8
8
8
8
8
8
8
8
8
10
10
10
10
10
10
9
9
9
9
9
9
9
9
9
9
9
9
9
9
9
9
9
9
9
9
9
9
9
9
9
9
8
8
8
8
9
9
8
8
8
8
8
9
9
9
9
9
9
9
9
9
9
9
10
10
10
10
10
10
10
10
10
10
10
10
10
10
9
9
9
9
9
9
9
9
9
9
9
9
9
9
10
10
10
10
10
10
10
11
11
11
11
11
11
11
11
11
11
11
11
11
11
11
11
11
11
11
11
11
11
12
12
12
12
11
11
11
11
11
11
11
11
11
11
11
11
11
11
11
11
11
11
11
11
11
11
11
11
11
11
11
10
10
10
10
10
10
8
8
8
9
9
9
8
8
9
9
9
10
11
11
11
11
11
11
11
11
11
11
12
13
13
14
14
14
14
14
14
14
14
15
15
16
16
17
17
17
17
17
17
17
17
17
17
17
17
17
17
17
16
16
16
16
15
15
15
15
15
16
16
16
16
16
17
17
17
17
17
17
17
17
17
17
17
17
17
17
17
17
17
17
17
17
17
17
17
17
17
17
17
17
19
18
18
18
18
18
18
18
18
18
18
18
18
18
18
18
18
18
18
18
18
18
18
18
18
18
18
18
18
18
18
18
18
18
18
17
17
17
17
17
17
17
17
17
17
16
16
16
16
16
16
16
16
16
14
14
14
13
13
12
12
11
11
11
11
11
11
10
10
10
11
9
9
10
11
11
11
11
11
11
11
11
11
11
11
11
11
11
11
10
10
10
10
10
10
10
10
10
10
10
10
11
11
11
12
12
11
11
11
11
11
11
11
11
11
11
11
11
12
12
12
12
11
11
11
11
12
12
11
11
11
11
11
11
11
11
11
11
11
10
10
10
11
11
11
12
12
11
12
12
12
12
12
12
13
13
13
13
13
15
15
15
15
15
16
16
16
16
16
16
16
16
16
16
16
16
16
16
16
16
17
17
17
17
17
17
17
17
17
17
17
17
17
17
17
17
16
16
16
16
16
16
16
16
16
16
16
16
16
16
16
16
14
14
14
14
14
14
14
14
13
14
15
16
16
17
17
17
17
17
17
17
17
17
17
17
18
19
19
19
19
19
19
19
18
18
18
18
18
18
18
19
19
19
19
19
17
17
17
17
17
17
17
17
17
17
17
17
17
17
17
17
17
17
17
17
17
17
17
17
17
17
17
17
17
17
17
17
17
17
17
17
17
17
17
17
17
17
17
17
17
17
17
16
16
15
15
15
15
15
14
14
14
15
15
13
13
13
13
13
13
13
13
12
12
12
12
12
12
12
12
12
11
11
11
11
11
11
11
11
11
11
11
11
11
11
11
11
11
11
11
11
11
10
10
10
10
9
9
9
8
8
9
9
9
9
9
9
9
9
9
8
8
8
8
8
8
8
8
8
8
8
8
8
8
8
8
8
7
8
8
8
8
8
8
7
8
8
8
8
8
9
9
9
9
10
10
10
10
9
9
9
9
9
9
9
9
9
9
8
9
9
9
9
9
9
9
9
9
9
9
9
9
9
9
9
9
10
10
10
10
10
10
10
10
10
10
10
9
9
9
9
9
9
9
9
8
8
9
9
9
9
9
9
9
9
9
9
9
9
10
10
10
10
10
10
10
10
10
10
10
10
10
10
10
10
10
10
10
10
10
10
10
10
10
10
10
10
10
10
10
10
10
10
10
10
10
10
10
10
10
10
10
10
10
10
10
10
10
10
10
10
10
10
10
10
10
10
10
10
10
10
10
10
10
10
10
10
10
10
10
10
10
10
10
10
10
10
10
10
10
10
10
10
10
10
10
10
9
9
9
9
9
10
10
10
10
10
10
10
10
10
9
9
9
9
9
9
9
8
8
8
7
7
6
6
6
6
5
5
5
5
5
5
5
5
5
5
5
5
5
5
5
5
5
5
5
5
5
5
5
5
5
5
5
5
5
5
5
5
5
5
5
5
5
5
5
5
5
5
5
5
5
5
5
5
5
5
5
5
5
5
5
5
5
5
5
5
5
4
4
4
4
4
4
4
4
4
4
4
4
3
2
2
2
2
2
2
2
2
2
2
2
2
2
2
2
2
1
1
1
1
1
1
1
1
1
1
1
1
1
1
1
1
1
1
1
1
1
1
1
1
2
2
2
3
3
3
3
3
3
3
3
3
3
3
3
3
3
3
3
3
3
3
4
4
4
4
4
4
4
4
4
5
5
5
5
5
5
5
5
5
5
5
5
4
4
4
4
4
4
4
4
4
4
4
4
4
4
4
4
4
4
4
4
4
4
4
4
4
3
3
3
3
3
3
3
3
3
3
3
3
3
3
3
3
3
3
3
4
4
4
4
4
5
5
5
5
5
5
5
5
5
5
5
5
5
5
5
5
5
5
5
5
5
5
5
5
5
5
5
5
5
5
5
5
5
5
5
5
5
5
5
5
5
5
5
5
5
5
5
5
5
5
5
5
5
5
5
5
5
5
5
5
5
5
5
5
5
5
5
5
5
5
5
5
5
5
5
5
5
5
5
5
5
5
5
5
5
5
5
5
5
5
5
5
5
5
5
5
4
4
4
4
4
4
4
4
4
4
4
4
4
4
4
4
4
4
4
4
3
3
3
3
3
3
3
3
3
3
3
3
3
3
3
3
3
3
3
3
3
3
3
3
3
3
3
3
3
3
3
3
3
3
3
3
4
4
4
4
4
4
4
4
5
5
5
5
5
5
5
5
5
5
5
5
5
5
5
5
5
5
5
5
5
5
5
5
5
5
5
5
5
5
5
5
5
5
5
5
5
5
5
5
5
5
6
6
6
6
6
6
6
6
6
6
6
6
8
8
8
8
8
8
8
9
9
9
9
9
9
9
9
9
9
11
11
11
11
11
11
11
11
11
11
10
10
10
10
10
10
10
10
10
10
10
10
10
10
10
10
10
10
10
10
10
10
10
10
10
10
10
10
10
10
10
10
10
10
10
10
10
10
10
10
10
10
10
10
10
10
10
10
10
10
9
8
8
8
8
8
8
8
8
8
8
8
8
8
8
8
8
8
8
8
8
9
9
9
9
9
8
8
8
8
8
8
8
8
8
8
8
8
8
8
8
8
8
8
8
8
8
8
8
8
8
8
8
8
8
8
6
6
6
6
6
5
5
5
5
5
5
5
5
5
5
5
5
5
5
5
5
5
5
5
5
6
5
5
5
5
5
5
5
5
4
4
3
3
3
3
3
3
3
3
3
3
3
3
3
3
3
3
3
3
3
3
4
3
3
3
3
3
3
3
3
3
3
3
3
3
3
3
3
3
3
3
3
3
3
3
3
3
3
3
3
3
3
3
4
4
4
4
4
3
3
3
3
3
3
3
3
3
3
3
3
3
3
3
3
3
3
3
3
3
4
5
5
5
5
5
7
7
7
7
7
7
7
7
7
7
7
7
7
7
7
7
7
6
6
6
6
6
6
6
6
6
6
6
6
6
6
6
6
6
6
6
6
6
6
6
6
6
5
5
5
5
5
5
5
5
5
5
5
5
5
5
5
5
5
5
5
5
5
5
5
5
5
5
5
5
5
5
5
5
5
5
5
5
5
5
5
5
6
6
6
6
6
6
6
6
5
5
5
6
6
6
6
6
6
7
7
7
7
7
7
7
7
7
7
7
7
7
7
7
7
7
7
7
6
6
6
6
6
7
7
7
7
7
7
8
7
8
9
9
9
9
10
10
10
10
10
10
10
10
9
9
9
9
9
9
9
8
8
8
8
8
8
8
8
8
8
8
8
8
8
8
8
8
8
8
8
8
8
8
8
8
8
8
8
8
9
9
9
9
9
9
9
9
9
9
9
9
9
9
9
9
9
9
9
9
10
10
10
11
12
12
12
12
12
12
12
12
12
12
12
12
12
12
12
12
12
12
12
12
12
12
12
12
12
12
11
12
13
12
12
11
11
11
11
11
11
11
11
11
11
11
11
11
11
11
11
11
11
11
9
9
8
8
8
8
8
8
8
8
8
8
8
8
8
8
8
8
8
9
9
9
9
9
9
9
9
9
10
10
10
10
10
10
10
10
11
11
11
11
11
11
11
11
11
11
11
11
11
11
11
10
10
11
11
11
11
11
11
11
11
11
11
11
11
11
11
11
11
11
11
11
11
11
11
11
11
11
11
11
12
12
11
11
12
12
12
13
13
14
14
14
14
14
14
15
15
15
15
15
16
17
17
17
19
19
19
19
19
20
20
20
21
21
23
23
23
23
23
23
23
23
23
23
23
23
23
23
23
23
23
24
24
24
24
24
24
24
24
24
24
24
24
24
25
25
27
27
27
28
28
28
29
29
29
29
29
29
29
29
29
29
29
29
29
29
29
29
29
29
29
29
29
29
29
29
29
29
29
29
29
29
29
30
30
30
30
30
30
30
30
31
31
31
31
31
31
32
32
32
32
32
32
32
32
32
31
31
31
31
30
29
29
29
29
29
29
28
28
28
28
28
28
28
27
27
27
27
27
27
27
27
27
27
27
27
26
26
26
26
26
26
26
26
27
27
27
27
27
27
27
27
27
28
28
28
28
29
29
29
29
29
29
29
29
29
29
29
29
29
29
29
29
29
29
29
29
29
29
29
29
29
29
28
28
28
28
27
27
27
27
27
26
26
25
24
24
24
24
24
24
24
24
24
24
23
23
20
20
20
20
20
18
18
17
17
17
17
16
16
16
16
16
16
16
16
16
14
14
14
13
13
11
11
11
11
11
11
11
11
11
11
11
12
12
12
12
12
12
12
12
12
12
12
12
11
11
11
11
11
11
11
11
11
11
11
11
11
10
10
10
10
9
9
9
9
9
9
9
9
9
9
8
7
6
6
6
6
6
6
6
8
8
8
8
8
8
8
7
6
6
5
5
5
5
5
6
6
6
6
6
6
6
6
6
6
6
7
7
7
7
7
7
7
7
7
7
7
7
7
7
7
7
7
7
7
7
7
7
7
7
7
8
8
8
8
8
8
8
8
8
9
9
8
8
9
10
11
11
11
11
11
11
11
12
12
12
12
13
13
13
13
13
13
13
13
13
13
13
14
15
15
15
15
15
15
15
15
15
15
15
14
14
14
14
14
14
14
14
14
14
14
14
14
14
14
13
13
13
14
14
14
14
14
14
14
14
14
14
14
14
14
14
14
13
13
13
13
12
11
11
11
11
11
11
11
11
11
11
11
11
11
11
11
11
11
11
11
11
11
11
11
11
11
11
11
11
11
11
11
11
11
11
11
11
12
12
12
12
11
11
10
10
10
10
10
10
10
10
10
10
10
10
10
10
10
10
10
10
10
9
8
8
8
8
8
8
6
6
8
8
8
7
7
7
7
7
7
7
8
8
8
8
8
9
9
10
11
11
11
11
11
11
11
11
11
11
12
13
13
13
13
12
12
12
12
12
12
12
12
12
12
12
12
12
12
12
13
14
14
14
14
14
14
14
14
14
14
14
15
15
15
16
16
16
16
16
16
16
16
17
17
17
17
17
17
17
17
17
17
17
17
17
17
17
17
17
17
17
17
17
17
17
17
17
17
17
17
17
17
17
17
17
17
17
17
17
17
17
17
17
17
17
17
17
17
17
17
17
17
17
17
17
17
17
17
17
17
17
17
17
17
17
17
17
17
17
17
17
17
17
17
17
17
16
16
16
16
16
16
16
16
16
16
16
16
16
16
16
16
16
15
15
15
15
15
15
15
15
15
15
15
15
15
15
15
15
15
15
15
15
15
15
15
15
15
15
15
15
15
15
15
15
15
15
15
15
15
15
14
14
14
13
13
13
13
13
13
13
11
11
11
11
11
11
11
11
11
11
11
10
10
10
10
10
10
10
9
9
9
9
9
9
9
9
9
8
8
8
8
8
8
8
8
8
8
8
8
8
8
8
8
7
7
7
7
6
6
6
6
6
6
6
6
6
6
6
6
5
5
5
5
5
5
5
5
5
5
5
5
5
5
5
5
5
5
5
3
3
3
3
3
3
3
3
3
4
4
4
4
4
4
5
5
5
5
5
5
5
5
5
5
5
5
5
5
5
5
5
5
5
5
5
5
5
5
5
5
5
5
5
5
5
5
5
6
6
6
6
6
6
6
5
5
5
5
5
5
5
5
5
5
5
6
6
6
6
6
6
6
6
6
6
6
6
6
6
6
6
6
6
6
6
6
6
6
6
6
6
6
6
6
6
6
6
6
6
6
6
6
6
6
6
6
6
6
6
6
6
6
6
6
6
6
6
6
6
6
6
6
6
6
6
6
6
6
6
6
6
6
6
8
8
8
8
8
8
8
8
7
8
8
8
8
8
8
8
8
8
7
7
6
6
6
6
6
6
6
6
6
6
6
6
6
6
6
6
6
6
6
6
6
6
6
6
6
6
6
6
6
6
6
5
5
5
5
5
5
5
5
5
5
5
5
5
5
5
5
5
5
5
5
5
5
5
5
5
5
5
5
5
5
5
5
5
5
5
5
5
5
5
5
5
5
5
5
5
5
6
6
6
6
6
7
7
7
7
7
7
7
7
7
9
9
9
8
8
8
7
6
6
6
6
6
6
6
6
7
7
7
7
7
7
7
7
7
7
8
8
8
8
8
8
8
8
8
8
9
9
9
10
10
10
10
9
9
9
9
9
9
9
9
9
9
8
8
8
8
9
9
9
10
10
10
11
10
10
11
11
11
11
11
11
11
11
11
11
11
11
11
11
11
11
11
11
11
11
11
11
11
11
11
11
11
11
11
11
11
11
11
12
12
12
12
12
12
12
12
12
12
12
11
11
11
11
11
11
11
11
11
11
11
11
11
12
12
11
11
11
11
11
11
12
12
12
13
13
13
13
13
13
13
13
13
13
13
13
13
13
13
13
12
12
12
12
12
12
12
12
12
12
12
11
11
11
11
11
11
11
12
12
12
13
13
13
13
13
13
13
14
13
13
13
12
12
12
13
13
13
13
14
14
14
14
14
14
14
14
14
14
14
14
14
14
14
14
14
14
13
13
13
13
13
13
13
13
13
13
13
13
13
14
14
14
14
14
14
14
14
14
14
14
15
15
15
15
15
14
14
14
14
14
14
14
14
14
14
14
14
14
14
14
14
14
14
14
13
13
13
13
13
13
13
13
13
13
13
12
12
12
12
12
12
12
12
12
12
12
12
12
13
13
13
13
13
13
13
14
14
14
14
14
14
14
14
14
14
14
13
13
13
13
13
13
16
16
16
16
16
16
16
16
16
16
16
16
16
16
16
16
15
15
15
14
14
14
14
14
14
14
14
14
15
15
15
15
15
15
15
15
13
13
13
13
13
13
13
13
13
13
13
14
13
13
13
13
13
13
13
13
12
12
12
12
13
13
13
13
13
13
13
13
13
12
13
13
13
13
13
13
13
13
13
13
12
12
12
12
12
12
12
12
12
12
12
12
12
12
12
12
12
12
12
12
12
12
12
12
12
12
12
12
12
12
11
11
11
11
11
11
11
11
11
11
11
11
11
11
11
10
10
9
9
9
9
9
10
10
10
10
10
9
9
9
9
9
9
9
9
8
8
8
8
8
8
8
8
8
8
8
8
8
8
8
8
8
7
7
7
7
7
7
7
7
7
7
7
7
7
7
7
7
7
7
7
7
7
7
6
6
6
6
6
6
6
6
6
6
6
6
6
6
6
6
6
6
6
6
6
6
6
6
6
6
6
6
6
6
6
6
6
6
6
6
6
6
6
6
6
6
6
6
6
6
6
6
6
6
6
6
7
7
7
7
7
7
8
8
8
8
8
8
8
8
8
9
11
11
11
11
11
11
11
11
11
11
11
11
11
11
11
10
10
10
10
10
10
10
11
11
11
11
11
14
15
15
15
16
16
16
16
16
16
16
16
16
16
16
16
16
16
16
17
16
16
16
16
16
17
17
17
17
17
17
17
17
16
16
17
17
17
17
17
17
17
17
17
17
17
17
17
17
18
18
20
20
20
20
20
21
22
22
22
22
22
22
22
22
22
22
22
22
20
20
20
21
21
19
19
19
20
21
21
21
21
21
21
21
21
21
21
21
21
21
21
21
21
21
21
21
21
20
21
21
22
22
22
22
20
20
20
20
22
21
21
22
22
22
22
22
22
22
22
22
23
23
23
23
23
23
23
25
25
25
25
25
24
24
24
24
24
24
23
23
23
23
23
23
23
23
23
23
23
24
24
24
23
23
23
23
23
23
23
23
23
23
24
26
28
29
28
27
27
26
26
26
26
26
25
25
25
25
25
25
25
25
25
26
26
27
28
29
29
29
29
29
29
29
29
28
27
26
26
27
27
27
28
29
29
29
29
29
29
29
29
29
29
29
29
30
31
33
32
32
32
32
32
32
32
32
32
32
32
32
31
30
29
29
29
29
29
29
29
29
29
29
29
29
28
27
27
27
27
27
27
26
26
26
26
26
26
26
26
26
26
26
26
25
24
24
24
24
24
24
24
24
24
23
23
23
23
23
23
25
25
25
25
25
26
26
25
25
25
25
24
24
24
24
24
24
24
26
26
26
26
26
26
26
26
25
25
25
25
25
26
26
26
26
27
26
26
26
26
26
27
26
28
28
28
28
28
28
27
27
27
24
24
24
25
25
25
24
23
23
23
23
23
23
23
23
22
22
22
22
22
22
22
16
16
16
16
16
16
16
16
17
18
19
19
20
22
22
22
22
22
22
22
22
21
21
21
21
21
21
21
21
21
21
22
22
23
23
24
27
28
29
29
30
34
34
34
34
34
34
33
33
33
33
33
33
31
31
31
32
32
33
32
32
33
33
33
34
34
35
35
35
35
35
35
35
35
35
35
34
34
33
33
33
33
33
33
33
33
33
34
34
34
34
34
34
34
34
34
34
34
34
33
33
33
33
33
33
33
34
34
34
34
34
35
36
36
36
36
36
36
36
37
37
37
37
37
37
38
38
38
38
38
38
38
38
38
37
35
35
35
35
34
34
34
34
33
32
32
32
31
31
31
31
31
31
30
30
30
29
29
29
29
29
29
29
28
28
27
27
27
27
27
27
27
27
27
27
27
27
27
26
26
25
25
25
25
25
25
25
25
25
25
25
23
23
23
22
22
21
21
21
21
21
21
19
19
17
17
17
17
16
16
16
15
15
15
15
15
15
17
17
17
17
16
16
16
16
16
16
16
15
13
13
13
13
11
11
11
12
11
11
11
11
11
11
10
9
8
7
7
7
7
8
8
8
8
8
7
7
7
7
7
7
7
7
7
7
7
7
7
7
7
7
7
7
7
7
5
5
5
5
5
5
5
5
5
5
5
5
5
5
5
5
5
5
5
5
5
5
5
5
5
5
5
5
5
5
5
5
5
5
5
5
5
5
5
5
5
5
5
5
5
5
5
5
5
5
5
5
5
5
5
5
5
5
5
5
5
5
5
5
5
5
5
5
5
5
5
5
5
5
5
5
5
5
5
5
5
5
5
5
5
5
5
5
5
5
5
5
6
6
6
6
7
8
8
8
8
9
9
9
9
8
8
8
8
8
8
8
8
8
8
9
9
9
9
9
9
9
9
9
8
8
8
8
8
8
8
8
8
6
6
6
6
7
7
7
7
7
7
7
7
7
7
7
7
7
7
7
7
7
7
7
7
7
7
7
7
7
7
7
7
7
7
7
7
8
8
8
8
8
8
8
8
8
8
8
8
8
8
8
8
8
8
8
8
8
8
8
8
8
8
8
8
8
8
8
8
8
8
8
8
7
7
7
7
7
7
7
7
7
7
7
7
7
6
6
6
6
6
6
6
6
7
7
6
6
6
6
6
6
6
6
6
6
6
6
6
6
6
6
6
6
6
6
6
6
6
5
8
9
9
9
10
10
10
10
10
10
10
10
9
9
9
9
9
9
10
10
10
10
10
10
10
10
10
10
10
9
9
9
9
9
9
9
9
9
10
10
10
10
10
10
10
10
10
10
10
10
10
11
11
11
11
11
11
11
11
10
10
10
10
10
10
10
10
10
10
10
10
10
10
10
10
10
10
10
10
10
10
10
10
11
11
11
11
11
11
10
10
10
10
10
10
10
10
10
10
10
10
10
10
10
10
10
10
11
11
11
11
11
11
11
11
11
11
11
10
10
10
10
10
10
10
10
10
10
10
10
10
10
10
10
10
10
9
9
9
9
9
9
8
8
8
7
7
7
7
7
7
7
7
8
8
8
8
7
7
7
7
6
6
7
8
8
8
8
8
8
8
8
9
9
9
9
9
9
9
9
9
9
9
9
9
9
9
9
9
9
9
9
8
8
8
8
8
7
7
7
7
7
8
8
8
8
9
9
9
9
9
9
9
9
9
9
9
9
9
9
9
9
9
9
9
9
9
9
9
9
9
9
9
9
10
10
10
11
11
12
12
12
11
11
11
11
11
11
11
11
11
11
11
11
11
10
10
10
10
10
11
11
10
10
9
9
9
9
9
10
10
10
10
10
10
10
10
10
10
10
10
10
10
10
10
10
9
9
9
9
9
9
9
9
9
8
8
8
8
8
8
8
8
8
8
8
8
8
8
8
8
8
8
8
8
8
8
8
8
8
8
8
8
8
8
8
8
8
8
8
8
8
8
8
8
8
8
8
6
5
5
5
5
5
5
5
5
5
5
5
5
5
5
5
5
5
5
5
5
5
5
5
5
5
5
5
6
6
6
6
6
6
6
6
6
6
6
6
6
6
6
6
6
6
6
6
6
6
6
6
6
6
6
6
6
5
5
5
5
5
5
5
5
5
5
5
5
5
5
5
5
5
5
5
5
5
5
5
5
5
5
5
5
5
5
5
5
5
5
5
5
5
5
5
5
5
5
5
5
5
5
5
5
5
5
5
5
5
5
5
5
5
5
5
5
5
5
5
5
5
5
5
6
6
6
6
6
6
6
6
6
6
6
6
6
6
6
6
6
6
7
7
7
7
7
7
8
8
8
8
8
8
8
8
8
8
8
8
8
8
8
9
9
9
9
9
9
8
8
8
8
9
9
9
9
9
9
9
9
9
9
9
9
9
9
9
9
9
9
9
9
9
9
9
9
8
8
8
8
8
8
8
8
8
8
8
7
6
6
7
7
8
8
8
8
8
8
8
8
8
8
8
8
8
8
7
7
7
7
7
7
7
7
7
8
8
8
8
8
8
8
8
8
8
8
8
8
8
8
8
8
8
8
8
8
8
8
8
8
8
8
8
8
8
8
8
9
9
9
9
9
9
9
8
8
8
8
11
11
11
11
11
11
11
11
11
11
11
13
13
13
12
12
12
12
12
12
12
12
12
12
12
12
12
13
13
14
14
14
14
14
14
14
14
13
13
13
13
13
13
13
13
13
13
13
13
13
13
13
13
13
13
13
13
13
13
13
13
12
12
12
12
12
12
12
12
12
12
12
12
12
12
12
12
12
12
12
12
12
12
12
12
12
11
11
11
11
11
11
11
11
11
11
11
11
11
11
11
11
11
11
11
11
11
11
11
11
11
11
11
11
11
11
11
11
11
14
15
15
15
15
15
15
15
15
15
15
13
12
12
12
12
12
12
12
13
13
13
13
12
12
12
12
12
12
12
12
12
12
12
12
12
12
12
12
13
13
13
14
14
14
14
14
14
14
13
13
13
13
13
13
15
15
15
15
15
15
15
15
14
14
14
14
14
14
14
14
14
14
14
14
14
14
14
14
14
14
14
14
13
13
13
13
13
13
12
12
11
11
11
11
11
11
11
11
11
11
11
11
11
11
11
11
11
11
11
11
11
11
11
11
11
11
11
11
11
11
11
11
11
11
11
11
11
11
11
11
11
11
11
11
11
11
11
11
10
11
11
11
11
11
11
11
11
11
11
11
10
9
9
9
9
9
9
9
9
9
10
10
9
9
9
9
8
8
8
8
7
6
6
6
6
6
6
6
5
5
5
5
5
5
5
5
5
5
5
5
5
5
5
5
5
5
5
5
5
5
5
4
4
4
4
4
4
4
4
4
4
4
4
4
4
4
4
4
4
4
4
4
4
4
4
4
4
4
4
4
4
4
4
4
4
4
4
4
4
4
4
4
4
4
4
4
4
4
4
4
4
4
4
4
4
4
4
4
4
4
5
5
5
5
5
5
5
5
5
5
5
5
5
5
5
5
5
5
5
5
4
4
4
4
4
4
4
4
4
4
4
4
3
3
4
4
4
4
4
4
4
4
4
4
4
4
4
4
4
4
4
4
4
4
4
4
4
4
4
4
4
4
4
5
5
5
5
5
5
5
5
5
5
5
5
5
5
5
5
5
5
5
5
5
5
5
5
5
5
5
5
5
5
5
5
5
5
5
5
5
5
5
5
5
5
6
5
5
5
5
5
5
5
5
5
5
5
5
5
5
5
5
5
5
5
5
5
5
5
5
5
5
5
5
5
5
5
5
6
6
6
6
6
7
7
7
7
7
7
7
7
7
7
8
8
8
8
8
8
8
7
7
8
8
8
8
8
8
8
8
8
8
7
7
7
7
7
7
7
7
8
8
8
8
8
8
8
8
8
8
8
8
8
8
8
8
8
8
8
9
9
9
9
8
8
8
8
8
8
8
8
7
7
7
7
7
7
7
7
7
7
7
7
7
7
7
6
6
6
6
6
6
6
6
6
6
6
5
5
5
5
5
5
5
5
5
5
5
5
5
5
5
5
5
5
5
5
5
5
5
5
5
5
5
5
5
5
5
5
5
5
5
5
5
5
5
5
5
5
5
5
5
5
5
5
5
5
5
5
5
5
5
5
5
5
5
5
5
5
6
6
6
6
6
5
5
5
5
6
6
6
6
6
6
6
6
6
6
6
6
6
6
6
6
5
5
5
5
5
5
5
4
4
4
4
5
5
5
6
6
6
5
5
6
6
6
6
7
7
7
7
7
7
7
7
7
8
7
9
9
10
10
10
10
10
10
10
10
10
10
11
11
11
11
11
11
11
11
11
11
11
11
11
11
11
11
11
11
11
11
11
11
12
12
12
13
13
13
13
13
13
14
14
14
14
14
14
14
14
14
14
15
15
15
15
15
15
15
16
16
16
16
16
16
16
17
17
17
17
17
17
17
17
17
17
18
17
17
17
17
17
17
17
17
17
17
17
17
17
17
18
18
18
18
18
18
18
17
17
17
17
17
17
17
17
17
17
18
18
18
18
18
18
18
18
18
18
18
18
18
18
17
17
17
17
17
17
17
17
17
17
17
17
17
15
15
15
15
15
15
15
15
15
14
14
14
14
14
14
13
13
13
13
14
14
14
14
14
14
14
14
14
14
15
15
14
14
14
14
14
13
13
12
12
12
12
12
12
15
15
14
14
14
13
13
12
12
12
12
12
12
12
11
10
7
7
7
7
8
8
8
8
8
7
7
7
7
7
7
8
8
8
8
8
8
9
9
9
9
9
9
10
10
10
11
11
11
11
12
12
15
16
16
16
16
16
16
16
16
16
16
16
16
17
17
17
17
17
17
17
17
17
17
17
17
17
17
17
17
17
17
17
17
17
17
17
17
17
17
17
17
17
17
17
17
17
17
17
17
17
17
17
17
17
17
17
17
17
17
17
17
17
17
17
17
17
17
17
17
17
17
17
17
17
17
17
17
17
17
17
17
17
17
17
17
17
17
16
16
15
15
15
15
14
14
14
14
14
15
15
16
15
15
15
14
14
14
14
14
14
13
13
13
13
13
13
13
13
13
13
13
12
12
12
12
12
12
12
12
12
12
12
12
12
10
10
10
10
9
9
8
8
8
8
8
8
9
8
8
8
8
8
8
8
8
8
8
8
8
8
8
8
8
8
8
8
8
8
8
8
8
8
8
8
8
9
9
9
9
9
9
9
9
9
10
10
10
10
10
10
10
10
10
10
10
10
10
10
10
10
10
10
10
10
10
10
10
10
10
10
10
10
10
10
10
10
10
10
11
12
12
12
11
11
11
12
12
13
13
13
13
14
14
13
14
14
14
14
14
14
14
14
14
14
14
14
14
14
14
14
14
14
13
13
13
13
12
12
12
12
12
12
12
12
12
12
12
12
12
12
12
12
12
12
12
12
12
12
12
13
13
13
13
13
14
14
14
14
14
14
14
14
14
14
14
14
13
13
13
13
13
13
13
13
13
13
13
14
14
13
13
13
13
13
13
13
13
13
14
14
14
14
14
14
14
15
15
15
15
15
15
15
15
15
15
15
15
15
15
15
15
14
14
14
14
14
14
14
14
14
14
14
14
14
14
13
13
12
12
13
13
12
12
12
12
12
12
11
11
11
11
11
11
13
13
13
14
14
14
15
14
14
14
14
14
15
17
17
17
17
17
16
17
17
17
17
17
17
17
17
17
17
17
17
17
17
17
17
17
17
17
17
17
17
19
19
19
19
19
19
19
18
18
18
18
18
19
19
20
21
21
21
21
21
21
21
21
21
21
21
21
21
21
21
22
22
22
21
21
21
21
22
22
22
22
22
22
22
22
22
22
21
21
20
20
20
20
20
20
20
20
21
21
22
22
21
21
20
20
19
19
19
19
18
18
18
18
18
18
18
18
18
18
17
17
17
17
17
17
17
16
16
16
16
16
16
16
16
16
15
15
15
15
15
15
14
15
15
15
15
15
15
15
15
15
15
15
15
14
14
14
14
15
15
15
15
14
14
14
14
14
14
14
14
14
15
15
15
15
15
15
15
15
15
15
14
14
14
14
14
14
14
14
14
14
14
14
14
14
14
14
14
14
14
14
14
14
15
15
15
15
15
15
15
14
14
14
14
14
14
14
14
14
14
15
15
13
11
10
10
10
10
10
10
10
10
9
9
9
9
9
8
8
8
8
8
8
8
7
7
7
7
7
7
7
7
7
7
7
7
7
8
8
8
9
9
9
9
9
9
10
10
10
10
9
9
9
9
9
9
10
11
11
11
11
11
10
10
10
10
10
10
10
9
9
9
9
9
9
10
10
10
10
10
10
10
10
10
10
9
9
10
10
10
10
10
10
11
11
10
10
10
10
10
11
13
14
15
15
16
16
16
16
16
16
16
16
16
16
16
16
16
16
15
15
15
15
15
16
16
16
16
16
16
16
17
17
17
17
17
17
17
17
17
17
17
17
17
17
17
17
17
17
17
17
16
16
16
16
16
16
16
16
16
16
17
17
17
17
18
18
18
18
19
20
20
19
19
19
19
19
18
18
18
19
19
20
20
20
20
20
20
20
21
20
20
20
20
20
20
20
20
21
21
21
21
21
21
21
21
21
21
22
22
22
22
22
22
22
22
22
22
23
23
23
23
23
23
23
23
23
23
23
23
23
23
22
21
21
21
21
21
21
20
21
20
20
20
20
19
19
19
19
19
19
18
18
17
17
17
17
17
17
17
17
17
17
17
17
17
17
17
16
16
16
16
16
16
16
16
16
17
17
17
17
17
17
17
17
17
17
17
17
17
17
17
17
17
17
17
16
15
12
12
12
12
13
14
15
13
13
13
13
13
13
12
12
12
12
12
12
12
12
11
11
11
11
11
11
11
11
12
12
12
12
12
12
12
12
13
13
13
13
13
13
13
13
13
13
14
14
14
14
14
14
14
14
14
14
14
14
14
14
13
13
13
11
11
11
11
11
11
11
11
11
11
11
11
11
11
11
11
11
11
11
11
11
11
11
11
11
11
12
12
13
14
14
14
14
14
14
14
14
14
14
14
14
14
14
14
11
11
11
11
11
11
11
11
11
11
11
11
11
11
13
13
13
13
13
13
13
13
13
13
13
13
13
13
13
13
13
13
13
13
13
13
13
13
13
13
13
13
13
13
13
13
12
12
12
12
11
11
11
11
11
11
11
11
11
11
11
11
11
13
13
13
13
13
13
14
13
13
13
13
13
13
14
14
15
15
15
14
15
16
17
17
17
17
18
17
17
17
17
17
17
17
17
17
18
19
19
19
19
18
19
19
18
18
18
18
18
18
18
18
18
18
18
18
18
18
18
18
18
18
18
18
18
18
18
18
18
18
17
17
17
17
17
17
17
17
17
17
17
17
17
17
17
17
17
17
17
17
17
17
17
17
17
17
17
17
17
17
17
17
17
17
17
17
17
17
17
17
17
17
15
15
15
15
14
14
14
13
12
12
11
11
11
11
11
11
11
11
11
11
11
11
11
11
11
11
11
11
11
11
11
11
11
11
11
11
11
11
11
12
12
12
12
12
11
12
12
12
12
11
11
11
11
11
11
11
10
10
11
11
11
11
11
11
11
10
10
9
9
10
10
11
11
12
12
12
12
12
11
10
10
10
10
10
10
10
10
10
10
10
10
10
10
10
10
11
11
11
11
11
11
11
11
11
11
10
10
10
10
10
10
10
10
10
10
10
9
9
9
9
9
9
9
10
10
10
10
10
10
9
9
9
9
9
9
9
9
9
9
9
9
9
9
9
9
9
9
9
9
9
9
9
9
9
9
9
9
10
11
11
11
11
11
10
10
10
10
10
10
10
10
10
10
10
10
10
10
10
10
11
11
11
11
11
11
11
11
11
11
11
11
11
11
11
11
11
11
11
11
11
11
11
11
11
11
11
11
11
11
11
11
11
11
11
11
11
11
11
11
11
11
11
11
11
11
11
9
9
10
10
10
10
10
10
10
10
9
9
9
8
7
7
7
7
7
7
7
7
7
6
5
5
5
5
5
5
5
5
5
5
5
5
5
7
7
7
7
7
7
7
7
8
8
8
8
8
8
8
8
9
9
9
8
8
8
8
7
7
7
7
7
7
7
7
9
9
10
11
11
11
11
11
11
11
11
11
11
11
11
11
11
11
11
11
11
11
11
11
11
11
11
11
11
11
11
11
11
10
10
10
10
10
10
10
10
10
10
10
10
10
10
10
10
10
10
10
9
9
9
9
9
9
9
9
9
9
9
9
9
9
9
9
9
9
9
9
9
9
9
9
9
9
9
9
9
9
9
9
9
9
9
9
9
9
9
9
9
9
9
9
6
6
6
5
5
5
4
4
4
4
4
4
4
4
4
4
4
4
4
4
4
4
4
4
3
3
3
3
3
3
3
2
2
2
2
2
1
1
1
0
0
0
0
0
0
0
0
0
0
0
0
1
1
1
1
1
1
1
2
2
2
2
2
2
2
2
2
2
2
2
2
3
3
3
4
4
4
4
4
4
4
4
4
4
3
3
3
3
3
4
4
4
4
4
4
4
4
4
4
4
4
4
4
4
4
4
4
4
4
4
4
4
4
4
5
5
5
5
5
5
5
5
5
5
5
6
7
7
7
8
8
8
8
8
8
8
8
8
8
8
9
10
10
10
10
10
10
10
10
10
10
11
11
11
11
11
10
10
10
10
10
10
10
10
10
10
10
10
10
10
10
10
10
10
10
10
10
10
10
10
10
10
10
10
10
10
10
10
10
10
10
10
10
10
10
10
10
10
10
10
10
10
10
10
10
10
10
10
10
10
10
10
10
10
10
10
10
10
10
10
10
10
10
10
10
10
10
10
10
10
10
10
10
10
10
10
10
10
10
10
10
10
10
10
9
9
9
9
9
9
9
9
10
10
10
10
10
10
10
10
10
10
10
10
10
10
10
10
10
10
10
10
10
10
9
8
8
8
8
7
7
7
7
7
6
6
6
6
6
6
6
6
6
6
6
6
6
6
5
5
5
5
5
5
5
5
5
5
5
5
5
5
5
5
5
5
5
5
5
5
5
5
5
5
5
5
5
5
5
5
5
5
5
5
5
5
5
5
5
5
5
5
5
5
5
5
5
5
5
5
5
6
6
7
7
9
9
9
8
7
7
7
7
7
7
7
7
7
7
6
6
6
6
6
6
7
7
7
7
7
7
7
7
7
7
7
7
7
7
6
6
6
5
5
5
6
6
6
6
7
7
9
9
9
9
9
9
9
9
9
9
9
10
10
10
11
11
11
11
11
11
11
11
11
11
11
11
11
11
12
13
13
13
13
13
13
13
13
13
13
13
13
13
13
13
13
14
14
14
14
17
17
17
17
17
17
17
17
17
17
18
18
18
18
18
18
19
19
19
19
20
20
20
20
20
20
20
20
20
20
20
20
20
20
20
20
20
20
20
20
20
20
20
20
20
20
20
20
20
20
20
20
20
20
20
20
20
20
20
20
20
20
20
20
20
20
20
20
20
19
19
19
20
20
20
20
20
20
20
19
18
18
18
18
17
17
17
17
17
17
17
17
17
17
17
17
17
17
17
17
17
16
16
16
16
15
15
15
15
15
15
15
15
15
15
15
15
15
13
13
13
13
13
13
13
13
13
13
13
13
13
14
14
14
14
14
14
15
14
14
14
14
16
16
16
16
16
16
16
16
16
16
16
16
14
13
13
13
13
13
13
13
13
13
13
13
13
14
13
12
11
11
12
13
13
13
13
13
13
12
12
12
13
12
12
11
11
11
11
11
11
11
11
11
11
11
11
11
11
11
11
11
11
11
11
11
11
11
11
11
11
11
11
11
10
10
10
10
10
10
10
10
10
10
10
10
10
10
10
10
10
10
10
10
10
10
10
10
10
10
10
10
10
10
10
10
10
10
9
8
7
7
7
7
7
7
7
7
7
6
6
6
6
6
6
6
6
6
6
6
6
6
6
6
6
6
6
6
5
5
5
5
5
5
5
5
5
5
5
5
5
5
5
6
6
6
7
7
7
7
7
7
7
7
6
6
6
6
6
6
6
6
6
6
6
6
6
5
5
5
5
5
5
5
5
5
5
5
5
5
5
5
5
5
5
5
5
5
5
5
5
5
5
5
5
5
5
5
5
5
5
5
5
5
5
6
6
6
6
6
6
6
6
6
6
6
6
6
6
6
6
6
7
7
7
7
7
7
7
7
7
7
7
7
7
7
7
7
7
7
7
7
8
8
8
9
8
8
8
8
8
8
8
8
8
8
8
8
8
8
8
8
8
7
7
7
7
7
7
7
7
7
7
6
6
6
6
6
6
6
6
6
6
6
6
6
6
6
6
6
6
6
6
6
6
6
6
6
6
6
6
6
6
6
6
6
6
7
7
7
9
9
9
9
9
9
9
9
9
9
9
9
9
9
9
9
9
9
8
8
8
8
8
8
8
8
9
9
9
9
9
9
10
10
10
10
10
10
10
10
10
10
10
10
10
10
10
10
10
10
10
10
10
10
10
10
10
10
10
10
10
10
10
9
9
9
9
9
9
9
9
9
9
9
9
9
9
9
9
9
8
10
11
11
11
11
12
12
11
11
11
11
11
11
10
10
10
10
10
10
10
10
10
10
10
10
10
10
10
10
9
9
9
9
9
9
9
9
9
10
10
11
11
11
11
11
11
11
11
11
11
11
11
11
11
11
11
11
11
11
11
11
11
11
10
10
10
10
10
9
8
8
8
8
8
8
8
7
7
7
7
7
7
7
7
7
7
7
7
7
7
7
7
7
7
7
7
7
7
7
7
7
7
7
7
7
7
8
8
8
8
8
8
8
8
8
8
8
7
7
7
7
7
7
7
7
7
7
6
6
7
7
7
6
7
7
7
7
7
7
7
7
7
7
7
7
7
7
7
7
8
8
8
8
8
8
8
8
8
8
8
8
8
8
8
8
8
8
8
8
8
8
8
8
8
7
6
6
6
6
8
8
8
9
9
9
9
9
9
9
9
9
11
11
11
11
11
11
11
11
11
11
12
11
12
12
12
12
12
12
12
12
12
12
12
12
12
12
12
12
12
12
12
12
12
12
12
13
13
13
13
13
13
13
13
13
13
13
13
12
12
12
12
12
12
12
12
12
12
12
12
11
11
11
11
11
11
11
11
11
11
11
11
11
11
11
11
10
10
10
10
10
10
10
10
10
10
10
10
10
10
10
10
10
10
10
10
10
10
10
10
10
10
9
9
9
9
9
9
9
9
9
9
8
9
9
9
9
9
9
8
8
8
8
8
9
9
8
8
8
8
8
8
8
8
8
8
8
8
8
8
8
6
6
6
7
8
7
7
5
5
5
5
5
5
5
5
5
5
5
5
5
5
5
5
5
5
5
5
5
5
5
5
5
5
5
5
5
5
5
5
5
5
5
5
5
5
5
5
5
5
5
5
5
5
5
5
5
5
5
5
5
5
5
5
5
5
5
5
5
5
5
5
5
4
4
4
4
4
5
5
5
5
5
5
5
5
5
5
5
5
5
5
5
5
5
5
5
5
5
5
5
5
5
5
5
5
5
5
5
5
5
5
5
5
5
5
5
5
5
5
5
5
5
5
5
5
5
5
5
5
5
5
5
5
5
5
5
5
5
5
5
5
5
5
5
5
5
5
5
5
5
5
5
5
5
5
5
5
5
5
5
5
5
5
5
5
5
5
5
5
5
5
5
5
5
5
5
5
5
5
5
5
5
5
5
5
5
5
5
5
5
5
5
5
5
5
5
5
5
5
5
5
5
5
5
5
5
5
5
5
5
5
5
5
5
5
5
5
5
5
5
5
5
5
5
5
5
4
4
4
4
4
4
4
4
4
5
5
5
5
5
5
5
5
5
5
5
5
5
5
5
5
5
5
5
5
5
5
5
5
5
5
5
5
4
4
4
4
4
4
4
4
4
4
4
4
4
4
4
4
4
4
4
4
4
4
4
4
4
4
4
4
4
4
4
4
4
4
4
5
5
5
5
5
5
5
5
5
5
5
5
5
5
5
5
5
5
5
5
5
5
5
5
5
5
5
5
5
5
4
4
4
4
4
4
4
4
3
3
3
4
4
4
4
4
4
4
4
4
4
5
5
5
5
5
5
5
5
5
5
5
5
5
5
5
5
5
5
5
5
5
5
5
5
6
6
6
7
7
7
7
7
7
7
7
9
9
9
9
9
9
9
9
9
9
9
9
9
9
9
9
10
10
10
10
10
10
10
10
10
11
11
11
11
11
11
11
11
11
11
11
11
11
11
11
11
11
11
11
11
11
11
11
11
11
11
11
11
11
11
11
11
11
11
11
11
11
11
11
11
11
11
11
11
11
11
11
11
11
11
12
12
12
12
12
12
14
14
14
14
14
14
14
14
14
14
14
14
13
13
13
13
13
13
12
12
12
13
13
14
14
13
13
12
12
12
12
12
12
12
12
12
12
12
12
12
12
12
12
12
12
12
12
12
12
12
12
12
12
12
12
12
12
12
13
13
13
14
14
14
13
13
13
13
13
13
13
13
13
13
13
13
13
13
13
14
14
14
14
14
14
14
14
14
14
14
14
14
14
14
14
14
14
14
14
14
14
14
14
14
14
14
14
14
13
13
13
13
12
13
13
13
13
13
14
14
15
15
15
15
15
15
15
13
13
12
12
12
12
12
12
13
14
14
15
16
16
16
16
16
16
16
16
16
16
16
16
16
16
16
16
16
16
16
16
16
17
16
16
16
16
16
16
16
16
17
17
17
17
16
16
16
16
16
16
16
17
17
17
17
17
17
17
17
16
16
16
16
16
16
16
17
17
17
17
17
17
17
17
17
17
17
17
17
17
17
17
17
17
17
17
17
17
17
17
17
17
17
17
17
17
17
17
17
17
17
17
17
17
17
17
17
17
17
17
17
16
15
15
16
16
16
16
17
17
17
17
17
17
17
17
17
17
17
17
17
17
17
17
17
17
17
17
17
17
16
16
16
16
16
16
16
15
15
15
15
15
15
16
16
16
16
16
16
16
16
16
16
16
16
16
16
16
15
15
15
15
15
15
15
15
15
15
15
15
15
15
15
15
15
15
15
15
15
15
15
14
14
14
14
14
14
14
14
14
14
14
14
14
14
14
12
12
12
12
11
11
11
12
12
12
12
12
12
12
12
12
12
12
12
12
12
12
13
13
13
13
13
13
13
13
13
13
13
13
12
12
12
12
11
11
11
11
11
11
11
12
12
12
12
12
12
12
12
12
12
12
11
11
11
11
11
11
11
11
11
11
12
12
12
12
12
12
12
12
12
14
14
14
12
12
11
11
11
10
11
11
11
11
12
13
13
13
12
12
12
12
12
12
12
12
12
12
12
12
12
13
13
13
13
14
15
16
15
15
15
16
16
16
16
16
16
16
16
16
16
16
16
15
15
15
15
15
15
15
15
15
15
15
15
15
15
15
15
15
15
16
16
16
16
16
16
16
16
16
16
16
16
14
14
14
14
14
14
14
14
14
14
14
14
14
14
14
14
14
14
14
14
14
14
14
14
14
14
14
14
14
14
15
15
15
15
15
15
15
15
15
15
15
15
15
15
15
15
15
15
16
17
19
19
19
19
19
19
19
19
19
19
20
20
20
21
21
21
22
22
22
22
22
22
22
22
21
22
22
23
23
23
23
24
24
20
20
19
19
19
17
17
16
14
14
15
15
15
15
15
16
16
17
17
17
17
17
17
17
17
17
17
17
17
17
17
17
17
17
17
17
17
17
17
17
17
17
18
18
18
20
20
21
21
21
21
21
21
21
21
21
21
21
21
21
21
21
21
20
20
20
20
19
19
19
19
19
19
19
19
19
19
19
19
19
19
19
19
19
19
19
19
19
19
19
19
19
19
19
19
19
19
19
19
19
19
19
19
19
19
19
19
19
20
20
20
20
20
20
19
19
19
19
20
20
21
21
20
20
20
20
20
21
21
21
19
19
18
18
17
17
17
17
17
17
17
17
17
17
17
17
17
17
18
18
18
18
18
18
17
17
17
17
17
17
17
17
17
17
17
17
18
18
18
18
18
18
18
18
18
18
17
17
17
17
18
17
19
19
20
20
20
19
19
20
20
20
20
20
20
20
21
21
20
20
20
20
20
20
19
18
19
19
23
23
23
22
22
23
23
23
23
23
23
23
23
23
23
23
23
22
22
22
22
22
22
22
21
21
20
20
20
19
18
18
18
18
17
17
17
17
17
17
17
17
17
17
17
17
17
17
17
17
17
17
17
17
17
17
17
17
17
17
17
17
17
17
17
17
17
17
17
17
17
17
16
16
16
16
16
16
16
16
14
14
13
13
13
13
13
12
12
11
11
11
11
11
11
10
10
10
9
9
9
9
9
9
9
9
9
7
8
8
8
8
8
8
8
8
8
8
9
8
8
8
7
7
7
7
7
7
7
7
7
7
7
7
7
6
6
6
5
5
5
5
5
5
5
5
5
5
5
5
5
5
5
5
5
5
5
5
5
5
5
5
5
5
5
5
5
5
5
5
5
5
5
5
5
5
5
5
5
6
6
6
6
6
6
7
7
7
7
7
7
7
7
7
6
6
6
6
6
6
7
7
7
7
7
7
7
7
7
7
7
7
7
7
7
7
7
7
7
7
7
7
7
7
7
7
7
7
7
7
7
7
7
7
7
7
7
7
8
8
8
9
9
9
9
9
9
9
9
9
9
9
9
9
9
9
9
9
9
9
10
10
11
11
11
11
11
11
11
11
11
11
11
11
11
11
12
12
12
12
12
12
12
12
14
14
14
14
14
14
14
15
16
16
16
16
16
16
16
16
16
16
16
16
17
17
17
17
17
17
17
17
16
16
16
16
16
16
16
16
16
16
16
16
16
16
16
16
14
14
14
14
14
14
14
14
14
14
14
15
15
16
16
16
16
15
15
15
15
15
15
15
15
15
15
15
15
15
15
15
15
15
15
15
15
15
15
15
15
15
15
15
15
15
14
14
14
15
15
15
15
15
15
15
15
15
15
14
14
15
15
15
15
15
14
14
14
14
14
14
14
14
14
14
14
14
14
13
15
15
16
16
17
17
17
17
17
17
17
17
17
17
17
17
16
16
16
16
16
16
16
16
16
16
16
16
16
16
16
16
16
16
16
16
16
17
17
17
17
17
17
16
16
16
16
16
15
15
15
15
15
15
15
15
15
15
15
15
15
15
15
16
16
16
16
16
16
16
16
16
16
16
16
16
16
16
16
16
16
15
15
15
15
16
16
16
16
16
16
16
16
16
16
17
17
16
16
16
16
16
16
16
16
16
16
16
16
16
16
16
15
15
15
15
15
15
14
13
12
12
12
12
12
11
11
11
11
12
12
12
11
11
11
11
11
11
11
11
11
11
12
12
12
12
12
12
12
12
12
12
12
12
14
14
14
13
13
13
12
11
11
11
11
11
11
11
12
11
11
11
11
11
11
11
11
11
10
10
10
11
11
11
11
11
11
11
11
11
11
11
12
12
12
12
12
12
12
12
12
12
12
12
12
11
12
12
12
12
12
12
13
13
13
13
13
13
13
14
14
14
13
14
14
14
14
14
14
14
14
14
14
14
14
14
14
14
14
14
13
13
13
13
14
14
15
15
15
15
15
15
16
16
16
16
16
16
16
16
16
16
16
16
16
16
17
16
16
15
15
15
15
15
15
16
16
16
16
16
16
16
16
16
16
16
16
16
16
17
17
17
17
17
17
17
17
17
17
18
18
18
18
18
18
19
19
19
19
19
19
21
21
21
21
20
20
20
20
19
19
19
19
19
19
19
19
19
19
19
19
19
19
19
19
19
19
19
19
19
19
19
19
19
19
17
17
17
17
17
17
17
17
16
16
16
16
16
15
15
16
16
16
16
16
17
17
17
17
16
15
15
14
14
14
14
14
16
16
16
16
16
15
15
15
15
15
15
15
14
14
12
12
12
12
12
12
12
11
11
11
11
11
11
12
12
13
13
13
13
13
13
13
13
14
12
12
12
12
12
12
12
12
12
12
11
11
11
12
12
12
12
12
13
14
14
14
14
14
14
14
14
14
14
14
14
14
15
15
15
15
15
15
15
15
15
15
15
15
15
15
15
16
16
15
15
14
14
13
13
13
13
13
13
13
13
13
12
12
12
12
12
12
12
12
12
12
12
12
13
13
13
14
14
14
14
14
14
13
13
11
11
11
11
11
11
12
11
11
11
11
11
11
11
11
11
11
11
11
11
10
10
10
10
9
9
10
10
10
11
11
11
11
11
11
11
11
11
11
11
12
12
12
12
12
12
12
13
13
13
13
12
12
12
13
13
13
13
14
14
14
14
14
13
13
13
13
14
14
14
14
14
14
14
14
14
14
14
14
14
14
14
14
13
13
12
12
11
11
11
11
11
11
11
11
11
11
11
11
11
11
11
11
11
11
11
11
11
11
12
12
12
12
12
13
13
13
13
13
13
13
13
14
14
14
14
14
14
13
13
13
13
13
13
13
13
13
13
13
14
14
14
14
14
14
14
14
14
14
14
14
14
13
13
13
13
13
13
13
13
13
13
13
13
13
13
13
13
13
13
13
13
13
13
12
12
12
12
12
12
12
12
12
12
12
12
12
13
12
12
11
11
11
11
11
11
11
11
11
11
11
11
11
11
11
11
11
11
11
11
11
11
11
11
11
11
11
11
11
11
11
11
11
11
11
11
11
11
12
12
12
12
12
12
12
12
12
11
11
9
9
8
8
8
7
8
8
8
8
8
8
8
8
8
8
8
9
9
9
9
9
9
8
8
8
8
8
8
8
8
8
8
8
8
8
8
8
8
7
7
7
7
7
7
7
7
7
7
7
7
7
7
7
8
8
8
8
8
7
7
7
7
7
7
7
7
7
7
7
7
8
8
9
9
9
10
10
10
10
10
10
10
10
10
10
10
10
10
10
10
10
10
10
10
10
10
10
10
9
9
9
10
10
10
10
10
10
10
10
11
11
11
11
11
11
11
11
11
11
11
11
11
11
11
11
11
11
11
11
11
11
11
11
11
11
11
11
11
11
11
11
10
10
10
11
11
11
11
11
11
11
11
11
11
11
11
11
11
11
11
11
11
11
11
11
11
11
11
11
11
11
11
11
11
11
11
11
11
11
11
11
11
11
11
11
10
10
10
10
10
10
10
10
10
9
9
9
9
7
6
6
6
6
6
6
6
6
6
6
6
6
7
7
7
7
7
7
7
7
7
7
7
7
7
7
7
7
7
7
7
7
7
7
7
7
7
7
7
7
7
7
7
7
7
6
6
6
6
6
6
6
6
6
6
6
6
6
6
6
6
6
6
6
6
6
6
6
6
6
6
6
6
6
6
6
6
6
6
6
6
6
6
5
5
5
6
7
7
7
7
7
7
7
7
7
7
7
7
7
7
7
7
7
7
7
7
7
7
7
7
7
7
7
7
7
7
7
7
7
7
7
8
8
8
8
8
8
8
8
9
9
9
8
8
8
8
8
8
8
8
8
8
8
8
8
9
7
7
7
7
7
7
7
7
8
8
8
9
9
8
8
8
9
9
9
10
10
9
9
9
9
9
9
9
9
9
9
9
9
9
9
9
9
9
9
9
9
9
9
8
9
9
9
9
9
9
9
9
9
9
9
9
9
9
9
9
9
9
9
9
9
9
9
9
9
9
9
9
9
9
9
9
9
9
9
9
9
9
9
9
9
9
9
9
9
9
9
9
9
9
9
9
9
9
9
9
9
9
9
9
9
9
9
9
9
9
9
9
9
9
9
9
9
9
9
9
9
8
8
8
8
8
8
8
8
8
8
8
8
8
8
8
8
8
8
8
9
9
9
9
9
9
9
9
9
9
8
8
8
8
8
8
8
7
7
7
7
7
7
7
7
7
7
7
7
7
7
7
7
7
7
7
7
7
7
7
7
7
7
7
7
7
7
7
6
6
6
8
8
8
8
8
8
8
8
7
6
6
6
6
6
6
7
7
8
8
9
8
8
7
7
7
7
7
7
7
7
7
7
8
9
9
9
9
9
9
8
8
8
8
7
7
7
7
7
7
8
8
8
9
9
9
9
9
9
9
9
9
9
9
10
12
15
15
18
18
18
19
21
21
21
21
21
22
22
23
23
23
23
23
23
23
23
23
23
23
23
23
23
23
23
23
23
23
23
23
23
23
23
23
23
23
24
24
24
24
24
24
24
24
24
25
25
25
25
25
25
25
25
25
25
26
26
26
28
28
28
28
28
28
28
28
28
28
28
28
28
27
28
29
29
29
29
29
29
29
29
29
30
30
29
29
29
29
29
29
29
29
29
29
29
29
29
29
29
29
29
28
29
31
33
34
34
34
34
34
34
34
34
34
34
34
35
35
34
34
34
34
33
33
33
33
33
34
34
36
36
36
36
36
36
38
39
39
39
39
39
39
39
38
35
34
34
34
34
34
35
35
35
35
35
35
34
34
34
35
35
35
35
35
36
36
36
36
36
36
36
36
36
37
37
37
38
38
38
39
39
39
39
39
38
38
38
38
37
37
37
38
39
39
39
38
38
39
39
39
39
39
40
40
40
40
39
39
38
37
36
36
36
38
36
36
35
35
35
35
35
35
36
38
38
41
41
39
39
37
37
37
37
38
40
40
41
39
39
38
38
40
39
40
40
41
41
41
43
43
44
44
44
44
44
44
41
41
41
42
42
43
43
43
43
43
43
44
44
44
44
43
43
43
44
42
42
41
41
41
42
43
44
45
45
45
45
44
42
42
43
42
42
42
42
45
44
44
44
44
44
44
45
45
45
44
44
40
40
40
41
41
41
41
41
41
41
41
41
41
41
41
41
41
41
41
41
41
41
41
41
41
41
41
41
41
41
41
41
41
41
41
41
42
42
41
41
42
43
43
43
43
43
43
43
43
43
43
43
43
43
44
44
44
42
41
41
42
42
41
41
41
41
38
38
38
38
38
39
36
35
35
35
35
35
35
35
35
38
35
35
35
35
35
35
35
35
34
34
34
34
35
35
34
34
34
33
33
34
34
34
29
29
27
28
28
27
27
26
26
25
25
25
24
24
24
24
24
24
23
22
21
21
21
22
21
21
21
21
22
22
22
22
22
22
22
22
22
22
22
22
22
22
22
22
22
22
22
22
22
22
22
22
22
22
22
22
22
23
23
25
25
25
24
24
24
25
25
25
25
26
26
26
26
26
26
26
27
26
26
26
26
26
25
25
24
24
24
24
26
26
26
27
26
26
26
26
25
24
24
27
26
26
26
28
27
27
27
27
27
27
27
27
28
28
28
28
28
28
28
28
29
29
29
29
29
29
29
29
29
29
29
29
27
27
27
27
27
27
27
28
28
28
28
29
29
29
29
29
29
29
29
29
29
29
29
27
27
28
28
28
25
24
24
25
25
25
25
25
25
24
24
24
24
24
25
26
25
25
25
27
27
27
27
26
28
28
28
28
28
28
28
29
29
29
30
30
34
35
35
35
35
36
37
37
37
39
39
39
38
39
39
38
38
38
38
36
37
38
38
38
38
38
38
37
37
36
36
36
36
36
36
35
36
36
37
37
37
37
37
37
37
37
37
37
37
37
38
38
38
38
36
36
40
40
40
40
40
40
40
41
41
41
41
41
41
41
41
41
41
42
43
41
42
42
42
42
44
45
47
46
46
46
46
46
46
46
46
46
45
45
45
45
45
46
46
46
45
45
45
46
46
46
47
47
47
47
47
47
47
47
47
47
47
47
48
48
48
48
47
47
47
47
47
47
47
45
45
45
45
45
45
45
45
45
44
44
44
44
44
44
45
45
44
43
42
41
41
41
41
40
39
39
39
39
41
41
41
41
41
40
40
39
39
37
37
37
36
36
35
35
35
35
35
37
37
40
39
38
39
39
43
43
43
44
44
44
44
44
44
44
44
44
44
44
44
44
45
45
45
45
45
43
44
44
44
44
45
47
47
46
46
45
44
44
44
42
42
42
42
42
44
44
45
46
48
48
48
50
48
47
47
47
47
47
49
51
51
51
53
52
52
51
51
51
51
50
50
50
50
50
50
50
51
51
51
51
51
51
51
52
52
51
51
50
50
53
54
57
63
64
65
66
66
66
67
67
67
70
71
71
71
71
74
74
74
73
78
78
79
79
79
79
79
79
79
79
79
79
77
77
78
78
78
78
79
81
82
82
83
86
89
89
89
89
89
89
89
89
89
89
89
89
89
89
89
89
89
89
89
89
89
89
89
88
88
88
87
87
88
88
85
83
83
83
83
84
82
81
81
81
80
79
77
77
77
77
77
77
77
77
76
76
75
76
76
76
75
75
74
74
74
73
73
73
72
72
72
72
70
70
70
70
70
70
70
70
69
68
68
65
65
65
65
65
65
63
63
62
62
62
61
61
61
61
60
57
57
57
57
57
57
56
55
55
55
53
53
53
53
53
52
51
52
52
50
50
49
48
48
50
50
55
56
57
57
57
57
57
58
58
57
55
55
55
53
53
53
53
53
53
53
54
55
52
51
47
47
46
46
46
47
47
49
47
47
47
47
50
50
54
54
54
53
53
53
53
53
53
53
53
47
51
50
50
49
49
51
51
54
54
53
53
53
53
53
53
52
51
52
52
49
49
49
50
50
50
50
50
50
50
50
50
50
50
50
50
49
49
49
47
47
47
47
47
47
47
47
47
48
48
47
47
47
46
46
47
46
47
47
47
47
47
47
47
48
48
48
48
48
48
49
49
49
48
48
48
48
48
47
47
47
47
45
46
46
47
47
48
47
46
46
46
46
45
45
45
45
45
45
46
47
47
47
48
49
49
50
50
49
46
46
46
46
47
47
47
47
47
47
47
48
50
50
50
48
48
48
48
48
48
48
48
47
45
45
46
46
46
46
44
44
44
44
44
44
44
44
44
44
44
42
42
44
44
46
46
46
46
45
45
45
45
44
45
42
41
41
41
41
41
41
40
40
38
38
38
38
38
38
39
41
43
41
41
41
41
42
42
41
41
41
42
42
41
41
42
42
42
42
42
41
41
41
42
42
42
44
44
44
44
43
41
41
41
40
40
40
41
41
41
41
41
40
40
40
39
41
41
42
43
44
44
44
47
49
51
50
53
53
53
53
53
55
54
55
55
55
55
55
55
55
53
53
53
53
54
54
54
54
54
54
54
55
55
54
54
55
56
57
57
56
56
56
56
56
56
56
58
59
59
59
59
59
59
59
59
59
60
60
59
59
60
59
59
59
59
59
59
59
59
59
59
59
59
61
62
62
62
62
62
62
62
62
62
61
60
60
60
59
60
60
61
61
60
60
60
61
61
61
61
60
60
60
59
59
59
59
59
59
59
59
59
59
59
59
59
59
59
59
59
59
58
57
57
57
57
57
56
55
55
54
54
54
54
56
58
60
58
59
59
58
58
58
57
56
59
59
60
60
58
58
58
59
59
59
59
58
58
57
57
58
55
54
54
54
54
54
58
58
59
61
59
56
57
57
57
57
57
58
58
59
59
59
60
60
60
60
59
59
59
59
59
59
59
59
59
59
61
61
62
56
58
58
58
58
58
55
54
56
57
60
60
62
60
61
61
61
61
61
61
62
61
63
61
61
60
62
62
62
66
65
66
68
69
69
72
72
73
73
73
73
71
71
71
71
72
73
72
73
74
75
75
76
77
77
77
77
78
78
78
79
78
79
79
80
79
79
79
77
76
75
75
75
75
74
72
72
72
72
72
72
73
73
73
73
71
71
71
71
71
70
71
71
71
68
67
67
67
67
70
77
76
75
75
76
77
77
77
77
76
77
75
75
75
75
76
73
73
73
73
74
74
73
74
74
74
75
75
75
74
74
74
74
74
74
74
73
74
73
74
74
73
73
73
72
72
71
71
71
71
70
69
69
68
68
68
68
68
68
68
65
65
63
63
62
63
63
63
63
65
65
68
67
68
67
67
67
66
66
66
66
65
65
65
65
65
64
64
62
62
63
64
65
67
71
71
71
71
71
72
72
74
76
77
77
71
73
73
74
73
72
71
71
71
71
71
71
71
71
69
69
69
70
69
68
68
68
68
67
67
65
65
62
61
61
61
61
61
60
60
60
60
59
59
59
59
59
59
59
59
59
59
58
58
58
57
57
53
53
52
52
52
51
51
51
52
53
51
52
51
51
50
52
49
49
50
50
50
49
47
48
48
48
48
47
47
48
48
47
46
46
45
45
45
45
46
46
46
46
43
43
43
42
42
42
44
47
47
47
47
47
50
50
54
56
56
56
55
53
53
53
53
53
52
53
52
52
52
52
51
51
51
49
49
49
48
48
49
49
49
49
49
47
47
44
44
44
44
45
44
44
44
44
47
48
48
48
48
48
48
48
48
49
49
49
49
49
49
49
49
53
59
59
59
59
59
59
59
59
59
59
59
59
59
58
62
63
63
61
63
62
62
63
63
64
64
64
64
64
64
65
64
65
65
72
77
80
81
81
81
81
81
81
83
83
85
84
84
86
87
87
87
87
87
87
87
87
86
86
86
86
87
85
85
85
85
86
87
89
91
89
89
89
89
89
89
89
89
88
88
87
87
88
88
88
88
88
87
85
85
85
85
85
83
85
85
85
85
85
85
84
83
84
85
87
95
97
96
97
97
97
100
101
102
102
103
104
105
105
105
104
102
102
101
102
102
102
102
106
108
108
109
108
107
107
107
106
104
104
104
102
101
101
101
99
96
96
95
95
95
95
95
95
96
96
96
96
96
96
96
96
96
96
96
95
96
96
95
95
95
94
95
92
92
92
90
87
88
89
90
91
89
92
93
95
95
99
95
95
95
93
92
93
95
95
97
99
104
124
124
119
126
126
128
129
130
130
131
133
140
139
142
145
145
144
142
142
142
142
142
142
142
142
142
142
142
142
142
140
139
139
137
138
139
139
139
137
137
137
137
136
136
132
131
131
132
132
132
132
132
132
132
135
136
135
135
133
132
132
133
133
132
133
132
136
135
135
135
133
133
133
133
133
133
133
133
131
131
131
131
131
130
130
130
130
131
131
131
130
130
129
124
123
122
122
123
116
116
115
114
113
112
113
113
113
116
115
114
114
114
114
117
114
114
113
107
106
107
107
108
113
113
114
113
117
117
117
117
115
115
109
108
107
104
108
108
104
99
100
98
99
99
99
99
99
99
96
94
94
94
95
95
95
93
92
90
90
89
89
89
89
89
91
93
88
89
89
88
91
91
91
92
94
94
94
94
91
91
91
91
92
92
92
92
93
94
93
93
93
93
93
93
93
92
92
92
92
92
92
92
92
92
92
92
92
92
92
92
94
94
95
95
95
95
93
93
91
93
93
93
95
95
95
95
93
90
90
90
90
90
89
87
88
85
86
87
86
87
86
87
86
86
86
83
83
83
83
83
83
82
82
83
83
82
82
83
83
83
83
83
82
82
82
82
82
82
85
83
83
84
85
82
80
80
80
81
81
86
88
85
83
84
81
82
82
82
83
83
83
83
83
95
94
95
95
96
96
97
98
99
99
103
105
104
104
104
104
104
105
103
105
109
108
107
109
109
108
107
107
104
107
106
107
109
109
109
109
108
107
107
109
107
107
107
107
107
107
107
109
111
111
112
112
112
113
113
113
114
114
115
115
115
116
117
117
117
116
116
116
116
116
116
116
115
114
114
114
114
114
113
113
113
113
112
112
110
110
107
107
107
107
107
107
107
107
106
105
104
102
101
100
100
100
101
101
101
101
101
98
99
94
95
93
95
95
96
96
95
95
95
95
95
98
100
100
100
98
96
96
95
94
95
96
96
96
96
95
96
95
94
94
94
93
92
91
91
91
90
89
88
87
87
87
88
85
83
83
83
81
81
81
81
80
79
79
83
83
83
84
85
84
83
86
83
83
82
82
79
79
81
81
81
80
81
81
81
83
83
83
83
79
79
79
79
79
75
76
76
76
75
75
76
75
75
75
74
74
79
77
77
77
76
76
76
76
77
76
77
76
77
76
76
77
77
77
77
77
78
78
77
78
78
78
79
79
81
81
80
81
81
80
80
79
78
78
78
78
78
78
77
78
79
79
78
77
75
75
75
75
74
75
74
74
74
75
77
77
73
72
72
72
72
72
72
72
72
72
72
72
72
72
72
72
72
73
72
71
69
69
69
71
71
72
77
76
75
73
72
72
71
71
70
70
70
70
69
69
69
69
71
71
72
71
71
71
71
71
71
71
71
71
71
71
71
72
73
74
74
73
73
72
70
70
67
67
71
73
72
72
73
76
76
76
76
71
71
71
71
70
69
69
68
65
65
65
64
64
64
64
64
63
62
63
63
63
63
63
62
62
62
62
63
64
64
65
65
65
66
68
66
66
66
66
65
65
65
65
67
66
63
63
64
64
64
65
73
77
82
87
87
88
89
87
87
87
87
87
87
88
87
87
87
87
87
87
87
87
87
87
87
88
88
89
89
89
89
89
88
88
87
87
86
86
86
88
88
88
89
91
93
93
91
91
88
88
89
89
91
95
96
97
96
97
99
99
101
102
101
102
102
103
103
106
104
103
104
104
104
105
104
105
105
105
105
105
104
103
103
103
103
103
103
105
105
105
105
105
105
105
106
105
105
106
106
105
105
104
103
103
103
102
102
102
102
104
105
109
110
113
113
113
114
114
113
112
113
112
110
110
110
110
109
109
109
113
114
109
109
107
107
107
107
109
112
113
116
119
125
121
122
121
123
119
120
120
121
121
121
124
125
127
129
130
130
130
130
130
127
127
127
127
125
126
125
125
125
125
123
122
122
121
119
118
118
117
116
116
116
116
115
114
113
113
113
111
111
113
113
113
113
114
114
114
114
114
115
115
115
115
114
111
111
110
110
108
108
108
109
110
107
107
107
107
107
107
108
108
107
103
103
97
95
95
95
95
94
95
97
96
97
95
95
94
94
95
95
95
97
97
108
107
107
107
107
111
111
110
114
117
116
113
112
112
111
111
111
111
111
111
111
112
111
111
109
108
108
106
105
105
101
101
100
99
97
97
97
97
96
97
96
96
95
95
95
94
94
96
95
95
95
92
90
88
88
88
86
86
84
83
82
82
82
82
78
78
77
77
77
78
78
77
77
77
77
77
73
73
72
72
71
71
71
71
68
69
74
75
77
77
77
77
79
79
80
83
87
84
83
83
83
83
84
83
80
80
80
79
79
79
80
83
84
85
87
87
86
86
85
86
86
85
85
86
90
92
92
92
90
91
91
91
93
93
96
96
96
96
95
94
93
93
94
94
94
94
94
95
92
92
91
92
92
93
97
99
102
101
103
103
103
106
107
105
104
104
111
116
117
115
114
113
115
115
115
118
118
118
116
115
116
116
116
117
117
117
118
118
118
119
119
118
118
118
117
117
118
117
118
116
117
116
118
118
118
119
120
121
122
118
118
118
118
118
117
117
116
115
115
115
114
112
112
113
113
113
113
113
113
114
114
114
113
114
114
111
111
110
110
110
106
106
105
103
104
105
106
104
104
104
103
103
101
101
101
101
101
102
103
104
104
104
105
105
105
105
106
103
102
101
101
99
99
99
97
98
98
98
98
98
95
95
95
95
95
95
93
90
90
89
89
89
89
89
91
93
94
94
94
93
92
92
92
92
92
91
92
91
91
91
91
90
89
88
88
86
86
85
83
83
83
83
82
83
81
80
80
79
78
78
79
79
81
81
83
84
84
84
81
77
77
76
76
77
78
79
81
82
83
87
94
94
95
95
94
94
95
93
93
92
93
92
91
91
93
93
92
90
89
88
88
86
86
87
87
87
85
85
85
87
86
87
83
83
83
80
83
86
86
86
86
84
85
83
83
85
85
85
86
86
86
87
89
89
90
90
89
89
89
89
89
88
88
89
89
89
89
89
89
89
89
89
87
87
87
85
84
84
84
83
83
83
83
82
83
83
83
83
83
82
80
80
79
80
80
81
81
82
81
81
79
79
80
81
83
83
81
78
77
77
78
81
81
82
81
80
81
81
81
81
79
79
79
80
80
81
80
78
77
77
77
77
77
77
77
77
77
77
77
78
77
78
77
75
76
76
77
77
79
80
71
72
72
72
74
75
75
77
77
76
76
76
76
76
76
76
75
74
74
74
74
74
73
73
72
72
70
70
70
70
69
64
63
63
62
62
61
62
60
65
65
66
66
65
65
66
66
67
68
68
68
68
68
69
69
68
68
66
65
67
65
65
66
66
66
66
66
66
66
66
66
65
65
65
65
65
65
65
65
65
66
66
66
66
66
66
67
69
71
74
74
73
76
76
79
77
79
79
80
81
81
81
81
81
81
81
81
79
79
79
78
78
78
79
79
79
79
77
76
76
76
76
76
77
77
77
77
76
77
77
77
79
79
80
80
79
79
79
79
79
81
81
82
81
81
79
78
78
77
78
77
77
78
78
77
77
79
79
79
79
77
79
79
79
79
77
77
77
78
77
78
76
81
81
81
81
81
83
83
84
85
85
85
83
83
83
83
83
80
78
78
78
78
80
80
79
82
82
82
82
86
86
87
87
85
85
85
85
85
83
83
83
82
81
77
77
77
77
77
79
81
84
85
88
88
86
86
86
85
85
85
85
85
85
94
94
95
94
94
93
93
93
89
89
89
89
88
89
89
92
92
90
91
91
91
90
89
89
89
89
89
89
90
91
91
91
90
91
90
90
90
89
89
89
89
89
89
89
89
89
89
89
89
88
83
83
83
83
83
83
83
83
83
83
82
82
82
82
82
81
80
81
81
81
80
80
81
81
83
83
83
83
82
82
82
82
82
84
89
91
93
93
91
90
90
90
90
89
87
87
85
86
86
87
92
92
92
90
90
90
90
90
90
90
91
92
89
89
89
89
89
89
89
88
87
87
88
90
89
92
96
96
98
97
96
96
96
101
115
120
126
124
129
136
138
141
143
143
145
144
144
144
145
146
146
145
146
146
147
147
147
148
148
148
148
148
148
148
148
148
151
151
150
149
147
147
148
148
148
148
150
149
149
147
147
151
151
152
152
149
148
147
147
145
145
145
140
140
140
139
139
139
136
133
133
133
133
133
133
132
132
132
132
132
132
132
130
130
130
130
129
127
127
127
124
124
124
123
123
123
119
118
118
118
118
118
118
116
115
115
115
115
114
114
114
114
114
112
111
108
108
106
106
106
106
102
101
97
97
96
96
96
95
95
95
95
94
92
87
86
86
79
77
77
75
74
70
69
68
68
68
65
56
56
56
56
52
49
48
45
42
42
42
42
41
34
33
2
3
4
4
4
4
4
4
4
4
4
4
4
2
2
2
2
2
2
2
2
2
2
2
2
3
3
4
4
5
5
5
5
5
5
5
5
5
5
5
5
5
5
5
5
5
5
5
5
5
5
5
5
6
6
6
6
6
6
6
6
6
6
6
6
6
6
7
7
7
7
7
7
7
7
7
7
7
7
7
7
7
7
7
7
7
7
7
7
7
7
7
7
7
8
8
8
8
8
8
9
9
10
10
10
11
11
11
11
11
11
11
11
11
11
11
11
11
11
11
11
11
11
11
11
12
12
12
13
13
13
13
13
13
13
13
13
13
13
13
13
13
13
13
14
14
14
14
14
14
14
14
14
14
15
15
15
15
15
15
15
15
15
15
15
16
15
15
15
15
16
16
15
16
16
16
15
14
14
14
14
14
14
14
14
14
14
17
17
17
17
17
17
17
17
17
17
17
18
18
18
18
18
19
19
19
19
19
19
19
19
19
19
20
20
20
20
20
20
20
20
20
20
20
20
21
21
21
21
20
20
20
21
22
23
23
23
23
23
23
23
23
23
23
23
23
22
22
22
22
22
22
22
22
22
22
22
22
22
22
22
22
22
22
22
22
21
21
21
21
21
21
21
21
21
21
21
21
21
21
21
22
22
22
23
23
23
23
23
23
23
23
23
23
23
23
23
23
21
20
21
21
21
20
20
20
20
20
20
20
20
20
20
20
20
20
20
20
20
20
20
20
18
18
17
17
17
16
16
16
16
16
16
16
16
17
17
16
15
15
15
15
15
14
14
14
14
14
14
15
15
16
16
16
16
16
16
16
16
16
16
16
16
16
15
15
15
15
16
15
15
16
16
16
16
16
16
16
16
16
15
15
15
14
14
14
14
13
12
12
12
14
14
14
14
14
14
14
14
14
14
14
14
14
14
14
14
14
14
14
14
14
13
13
13
12
12
12
12
12
12
12
12
12
12
12
11
11
11
11
11
11
11
12
12
13
13
14
14
15
15
16
16
16
16
16
16
16
16
16
16
16
16
16
16
16
16
16
16
16
15
15
16
15
15
15
14
14
14
14
15
15
15
15
15
16
16
16
16
16
15
14
13
13
13
13
13
13
13
12
12
12
11
11
11
11
11
11
11
11
11
11
11
11
11
11
12
12
12
12
12
12
12
12
12
12
12
12
15
15
15
15
15
15
15
15
15
15
15
15
15
15
15
15
15
14
14
14
14
14
14
14
14
14
15
14
14
14
14
14
14
14
14
14
14
14
13
13
13
12
11
11
11
11
11
11
11
11
11
11
10
10
10
10
10
10
10
10
10
10
10
10
9
9
9
9
9
9
9
9
9
8
8
8
8
8
8
8
9
9
9
9
9
9
10
10
10
10
10
11
11
11
11
11
11
11
11
11
11
10
10
10
10
10
10
10
10
10
10
11
11
11
11
11
11
11
10
10
9
9
9
9
10
10
10
11
11
11
11
11
11
11
11
11
11
11
11
11
11
11
11
11
12
12
12
12
11
11
11
11
11
11
11
11
11
11
11
11
11
11
11
11
11
11
11
11
11
11
11
11
11
11
11
11
11
11
11
11
11
11
11
11
11
11
11
12
12
12
12
12
12
12
12
12
12
12
12
13
13
13
13
13
13
13
13
13
13
13
13
13
13
13
13
13
13
13
13
13
13
13
13
13
13
13
12
12
12
12
12
12
12
12
11
11
11
11
11
11
11
11
11
11
11
11
11
11
11
11
11
11
11
11
11
11
10
10
10
10
10
10
10
10
10
10
9
9
9
9
9
9
9
9
9
9
9
9
9
9
9
9
9
9
8
8
8
8
8
8
8
8
8
8
8
8
8
8
7
7
7
7
7
7
7
7
7
7
7
7
7
7
7
7
6
6
6
5
5
5
5
5
5
5
5
4
4
4
4
4
4
4
4
5
5
5
5
5
5
5
5
5
5
5
5
5
5
5
5
5
5
5
5
5
5
5
5
5
5
5
5
5
5
5
5
5
5
5
5
5
5
5
5
5
5
5
5
5
5
5
5
5
5
5
5
5
5
5
5
5
5
5
5
5
5
5
5
4
4
4
3
4
4
4
4
4
4
4
4
4
4
4
4
5
5
5
5
5
5
5
5
5
5
5
5
5
5
5
5
5
5
5
5
5
5
5
5
5
5
6
6
6
6
6
6
9
9
9
9
10
10
10
10
11
11
11
11
11
11
11
11
11
11
11
12
12
12
12
12
12
12
12
12
12
13
13
13
13
13
12
12
12
12
12
12
12
13
14
15
16
17
17
17
17
17
17
17
17
17
17
17
17
17
17
17
17
17
17
17
17
17
17
17
17
17
17
17
17
17
17
17
17
17
17
17
17
17
17
17
17
17
17
17
17
17
17
17
17
17
17
17
17
17
17
17
17
17
17
17
18
18
17
17
17
17
17
17
17
17
17
17
17
17
17
17
17
17
17
17
17
17
17
17
17
17
17
17
16
15
15
15
15
15
14
14
14
14
14
14
14
14
14
14
14
13
14
14
14
14
14
14
14
13
13
14
14
14
14
14
14
15
15
16
16
16
17
17
17
17
17
17
17
17
17
17
14
14
14
14
14
14
14
14
14
13
13
13
13
13
13
13
14
14
14
14
14
14
14
14
14
14
13
13
13
13
11
11
11
12
12
12
12
12
12
12
12
12
12
12
12
11
11
11
11
11
11
11
11
12
12
11
11
11
11
11
11
11
11
11
11
11
11
11
11
11
11
10
9
9
9
9
9
9
9
8
8
8
8
8
8
8
8
8
7
7
7
7
7
7
7
7
7
7
7
7
7
8
8
8
9
9
9
9
9
9
9
9
9
10
10
10
10
11
11
11
8
8
8
9
9
9
9
9
9
9
9
9
9
9
8
8
9
9
11
11
11
11
11
12
12
12
12
12
12
12
12
12
12
12
11
11
11
11
11
11
11
11
11
11
11
11
11
11
11
11
11
11
11
11
11
11
11
11
10
10
10
10
10
10
10
10
10
10
10
10
10
10
10
10
10
10
10
10
10
10
10
10
10
10
9
9
9
9
9
9
9
9
9
9
9
9
9
9
9
9
9
9
9
9
9
9
9
9
9
9
9
9
10
10
10
10
10
10
10
10
10
10
10
10
9
9
9
9
9
9
9
11
11
11
11
11
11
11
11
11
11
11
10
10
10
10
10
10
10
10
10
10
10
10
10
10
10
10
10
10
10
10
10
10
10
10
10
10
10
11
12
12
12
12
12
12
12
12
12
12
12
12
12
12
12
12
12
13
13
13
13
13
13
13
13
13
13
13
13
13
13
13
12
12
12
12
12
12
12
13
13
14
14
14
14
14
15
15
15
15
15
15
15
15
15
15
15
16
16
16
16
16
16
16
16
16
16
16
16
16
16
16
16
16
16
15
15
15
15
15
15
15
15
16
16
16
16
16
16
16
15
15
15
15
15
15
15
16
17
17
17
17
17
17
17
17
17
17
17
17
17
17
17
17
16
16
15
15
15
15
15
15
15
14
14
14
14
14
15
15
15
15
15
15
15
15
15
15
17
16
15
15
15
15
15
15
16
15
15
13
13
13
13
13
13
14
13
13
14
14
14
15
15
16
15
17
17
17
17
20
21
21
21
20
20
20
20
20
20
20
20
19
19
20
20
20
20
20
20
19
19
19
19
19
19
19
19
19
19
19
19
19
19
19
19
19
19
19
18
18
18
18
19
19
19
18
18
18
18
18
18
18
18
18
18
18
18
18
18
18
19
19
19
21
22
23
23
23
23
23
23
23
23
23
23
23
23
23
23
23
23
23
23
22
22
23
23
23
23
23
23
24
24
24
24
24
24
23
23
23
23
23
23
23
23
23
23
23
23
23
23
23
23
23
23
23
23
23
23
23
23
23
23
23
23
22
22
22
22
22
23
23
23
18
18
18
18
18
18
18
18
17
17
17
17
17
17
17
16
16
16
16
16
15
15
15
15
15
15
15
15
15
15
15
15
15
14
14
14
17
17
17
17
17
17
17
18
18
18
18
17
17
17
17
18
18
19
19
19
20
21
22
23
23
23
23
24
24
24
25
25
25
25
25
25
25
25
24
25
25
25
24
26
26
26
32
34
35
37
37
37
37
38
39
39
39
40
41
41
41
41
41
41
41
41
41
41
41
41
40
40
39
39
39
39
39
40
40
39
40
40
40
39
40
40
40
40
40
39
39
39
40
41
41
41
41
41
41
41
44
45
47
48
49
49
50
50
50
50
50
51
51
51
51
51
51
51
51
51
51
51
51
51
51
51
51
52
53
53
53
53
53
53
53
53
53
52
52
51
51
51
51
49
48
48
48
49
49
49
49
49
50
50
50
50
50
50
50
50
50
50
51
50
51
51
50
50
49
49
49
49
50
50
49
49
49
48
48
48
48
47
47
46
46
46
46
45
45
44
44
46
47
46
46
46
46
46
46
46
47
47
47
49
48
47
45
45
44
45
45
47
47
47
47
47
47
47
47
47
49
50
49
49
49
49
51
50
51
51
51
51
50
50
50
48
48
48
48
47
47
47
47
46
43
42
41
41
41
41
41
41
41
41
41
41
41
41
41
41
42
42
42
41
43
43
43
43
43
44
44
44
43
43
44
44
44
44
45
44
44
43
43
43
43
43
43
43
43
43
43
45
44
44
43
43
43
41
41
41
41
40
40
39
39
39
39
39
40
40
40
39
39
39
39
40
40
40
39
39
39
38
38
38
38
38
38
38
38
38
38
37
37
37
37
37
38
37
38
38
38
38
37
37
38
37
36
36
35
35
34
34
33
33
33
32
32
31
29
29
29
29
29
29
31
30
31
31
29
29
29
29
29
29
29
29
29
29
29
29
29
29
29
29
27
27
27
27
27
26
26
26
26
28
29
29
29
29
29
29
29
29
29
29
29
28
26
26
27
27
29
29
29
29
29
28
28
29
28
28
28
28
29
29
26
23
23
23
23
23
23
23
23
23
23
23
23
23
23
23
23
23
23
23
23
23
22
21
20
21
21
21
21
22
21
21
21
22
23
23
23
23
23
24
24
24
24
24
26
26
28
29
29
29
30
32
32
32
32
32
32
33
32
35
35
35
35
34
34
34
35
35
35
35
35
35
35
35
35
35
35
35
35
36
38
38
38
40
40
40
40
40
39
39
39
40
40
40
40
40
38
38
38
38
38
38
38
38
38
38
38
37
35
35
35
35
35
35
35
35
35
35
35
35
35
35
34
34
33
34
34
34
34
33
33
33
32
32
32
33
33
34
34
34
34
34
34
33
35
35
35
35
35
35
35
35
35
35
35
35
35
34
35
34
35
35
35
35
35
35
35
35
35
35
35
35
35
35
34
34
34
35
35
36
38
37
37
36
36
35
35
36
38
38
41
41
43
43
42
40
40
41
41
41
41
41
41
41
41
41
41
40
38
38
38
38
38
38
38
38
38
38
36
36
37
37
37
35
35
35
35
33
33
33
33
33
32
32
32
32
32
32
34
34
34
34
34
35
35
35
36
35
36
37
40
41
41
41
41
42
43
43
43
42
42
42
42
41
41
41
42
41
41
41
41
41
41
40
40
39
39
40
41
41
41
41
41
40
40
40
41
41
41
41
41
41
41
41
41
41
41
41
41
41
41
41
41
40
40
40
40
40
40
40
39
39
39
39
37
36
35
35
35
35
35
35
35
35
35
35
35
35
36
36
39
39
41
41
41
41
41
41
41
41
41
41
41
41
41
40
40
40
40
40
39
38
38
38
37
37
37
37
37
37
37
37
37
37
38
38
38
37
37
37
35
37
37
37
37
39
39
39
38
39
38
35
34
35
35
35
35
34
34
34
34
34
35
35
35
35
33
33
33
33
31
30
30
30
32
32
32
31
31
31
31
30
29
29
29
29
29
29
29
29
29
29
29
29
28
29
29
29
29
27
27
27
27
26
26
26
25
25
29
30
31
31
30
30
29
29
29
29
29
29
29
29
29
29
29
30
33
34
34
34
34
34
34
35
35
35
35
35
34
33
33
33
33
33
33
34
34
34
34
34
34
34
35
35
34
34
34
34
34
34
34
34
34
34
33
33
32
32
32
32
32
32
32
31
31
31
31
31
31
31
33
33
33
33
33
33
32
31
29
29
29
29
30
30
30
30
30
29
29
29
29
29
29
29
28
28
27
27
27
27
26
26
26
27
27
27
30
30
31
32
31
33
34
34
34
35
35
33
33
33
33
33
33
33
33
32
32
31
31
30
30
30
30
30
30
30
30
30
30
31
32
32
32
32
31
31
31
31
30
30
30
30
29
29
28
29
28
29
29
29
29
28
29
29
29
29
29
29
29
29
29
29
29
29
29
29
30
30
30
30
30
29
29
30
30
31
31
31
33
34
34
34
34
34
34
34
34
34
34
34
34
34
34
34
34
34
34
34
34
34
33
32
32
33
33
33
33
33
32
32
32
32
32
32
32
32
32
31
30
30
30
29
29
30
30
30
29
31
31
32
32
31
31
31
31
32
30
30
30
31
29
28
28
29
29
29
27
27
27
28
28
28
28
28
29
31
35
35
37
35
35
35
36
38
41
41
41
41
41
41
41
41
41
41
41
41
41
41
41
41
41
41
41
41
41
41
41
41
41
40
40
39
39
39
39
38
38
38
38
37
37
38
38
38
38
38
38
38
38
38
38
38
38
37
36
36
36
36
36
36
36
36
36
36
36
35
35
35
35
35
37
37
36
36
36
36
36
36
36
36
36
36
36
36
36
36
36
36
36
35
35
35
35
35
35
34
34
33
33
33
33
33
34
34
34
34
33
33
33
34
33
32
32
33
35
35
36
36
36
37
37
38
37
37
37
37
37
37
37
41
40
40
40
38
38
37
36
35
35
35
35
35
35
35
35
35
35
35
35
35
35
35
34
34
34
34
34
30
29
29
29
29
29
29
29
30
30
29
29
29
29
29
29
29
29
29
29
29
29
29
29
29
31
31
31
31
31
31
33
33
34
34
34
34
34
35
35
35
35
35
36
36
37
38
37
37
37
37
37
37
37
37
36
36
35
36
36
37
37
37
37
37
37
37
36
36
36
36
36
36
36
35
35
35
35
35
38
38
40
39
41
41
41
42
41
41
41
41
41
41
42
43
43
43
44
45
45
46
46
44
45
46
47
46
47
47
47
49
49
49
54
55
55
55
56
57
57
57
56
56
56
56
56
56
56
57
54
55
55
55
55
53
53
53
53
53
53
53
52
52
52
52
52
53
53
53
52
50
51
51
51
51
49
49
49
49
49
49
49
49
50
51
51
51
51
52
52
52
52
52
50
50
50
49
49
49
49
49
49
49
49
49
49
48
48
48
48
48
48
47
47
46
46
46
46
46
46
46
46
47
47
49
51
50
50
50
52
52
53
59
71
73
73
73
73
74
75
75
75
75
75
74
74
74
75
75
75
74
73
73
72
72
72
71
71
71
71
69
68
68
68
68
67
66
68
68
68
68
66
66
66
65
65
64
64
64
64
64
65
69
68
69
66
65
64
63
63
62
62
64
69
69
71
72
72
80
83
82
81
82
83
83
83
86
87
89
92
92
92
95
95
93
94
94
95
95
96
98
96
95
95
95
95
97
98
98
98
99
100
97
97
97
97
97
96
95
95
95
93
93
92
92
91
91
91
91
91
91
92
92
92
89
89
89
88
86
83
83
84
84
83
83
83
83
83
83
83
83
83
83
83
82
81
81
79
79
79
79
79
79
78
78
78
78
78
77
77
77
76
76
74
75
75
79
78
80
79
79
78
79
79
79
79
80
80
80
81
80
82
82
83
85
85
86
83
83
83
82
82
82
83
83
82
83
87
86
87
83
83
82
83
84
85
85
85
84
84
83
83
80
79
79
79
79
78
77
78
78
78
77
77
77
78
78
76
76
71
71
71
70
71
70
70
70
70
76
79
80
79
81
79
79
79
78
78
78
79
79
78
78
78
76
76
77
77
76
77
80
81
82
80
80
83
83
83
83
83
83
83
82
82
82
82
81
80
80
80
80
80
80
82
82
83
82
82
82
82
82
82
82
83
83
83
83
83
83
83
85
86
84
84
81
80
81
81
81
82
82
82
82
82
82
81
80
78
77
77
77
77
79
82
81
81
80
80
79
79
79
79
79
78
78
77
78
78
79
79
79
79
79
79
78
78
77
73
72
73
74
74
74
72
74
75
79
78
78
77
77
77
77
77
77
77
71
72
71
70
69
69
69
69
71
71
69
69
70
70
72
71
71
72
74
74
73
73
73
72
71
71
71
71
71
71
61
61
60
65
65
67
71
76
75
74
74
74
75
75
77
83
83
83
83
83
83
83
83
83
84
83
85
85
87
88
88
88
88
88
89
87
86
86
86
86
86
88
88
89
88
87
89
89
89
89
89
89
88
88
88
88
88
88
89
89
89
89
89
90
90
90
89
91
90
90
90
89
89
89
89
89
89
89
88
88
89
90
90
90
90
88
87
87
87
87
87
86
89
93
92
92
93
93
93
93
94
90
89
87
86
83
83
83
83
82
83
83
85
85
87
87
87
87
87
87
90
90
90
90
89
88
87
87
89
91
96
95
96
97
97
100
98
101
101
102
101
101
101
101
101
101
102
102
102
102
102
102
101
103
102
101
101
101
100
95
95
95
95
95
94
92
91
91
90
87
84
84
84
83
83
85
89
83
84
86
87
85
86
85
85
86
86
89
89
90
89
86
86
86
85
86
86
86
86
85
85
87
87
87
88
88
88
88
89
89
90
91
91
92
92
92
90
89
89
89
89
89
89
89
89
89
89
89
89
89
89
90
91
91
91
90
89
87
87
87
87
87
86
83
83
83
83
83
84
85
86
84
83
83
80
79
81
81
78
77
77
77
77
78
77
77
77
77
74
74
75
76
74
75
74
73
75
77
77
77
77
77
77
77
78
79
78
87
89
90
98
103
103
105
106
106
106
106
106
104
104
105
103
103
103
104
103
103
102
97
98
99
97
97
96
96
95
102
102
103
104
107
107
107
108
109
109
109
108
107
107
107
106
106
106
107
107
106
104
103
103
103
103
104
100
100
104
105
104
108
112
123
129
130
130
130
130
131
132
135
136
136
136
137
137
140
141
141
141
141
140
141
142
139
137
137
140
140
142
142
142
142
142
142
146
146
148
148
148
148
148
148
148
149
148
147
147
147
145
145
145
145
146
145
142
141
141
141
141
141
141
148
150
152
151
150
149
148
149
150
150
151
152
151
151
151
151
152
156
155
164
168
168
166
160
160
160
160
163
164
165
168
161
161
160
159
159
160
160
158
160
160
160
163
166
165
164
163
162
161
160
159
159
158
158
160
162
163
163
161
161
161
161
160
159
160
164
164
164
162
161
160
160
160
160
160
160
158
158
158
158
156
156
156
155
154
153
154
154
154
154
155
153
153
153
152
154
154
154
153
148
147
147
147
148
148
148
149
147
147
152
152
152
151
151
151
152
152
151
151
150
149
149
150
146
154
173
173
177
178
177
171
173
174
175
178
178
178
180
181
184
178
178
178
179
178
177
176
175
176
178
178
178
178
178
176
177
177
175
173
170
169
168
168
167
163
163
162
162
162
162
162
162
163
163
163
162
161
159
159
158
157
157
157
154
153
148
148
147
145
146
143
143
143
142
140
140
139
139
139
140
139
136
134
130
130
130
130
130
130
130
130
130
130
130
130
130
130
128
129
129
129
130
129
126
124
124
124
124
123
123
122
118
118
118
118
117
112
109
108
107
107
106
107
109
109
109
109
109
110
112
112
112
112
114
114
114
115
116
116
116
114
118
118
120
119
115
115
116
115
116
113
114
113
113
116
115
114
115
112
111
112
112
111
110
111
108
108
107
107
107
107
107
107
105
104
103
103
102
102
102
102
104
104
105
106
106
107
105
105
100
100
100
101
101
101
107
104
114
119
120
121
121
123
123
124
127
126
122
123
123
124
124
124
124
124
124
121
121
122
121
121
119
118
117
118
118
118
118
118
118
118
117
118
115
113
113
113
113
113
114
113
116
112
118
118
118
119
129
129
130
131
130
124
124
124
124
124
124
124
122
122
122
122
122
122
123
123
123
123
123
123
123
122
122
120
119
118
118
118
118
116
117
118
117
115
113
113
113
113
112
112
112
112
111
107
107
110
110
112
111
111
111
111
111
112
105
105
105
105
105
105
105
105
106
107
107
107
107
107
107
107
106
106
106
107
106
107
105
106
108
109
112
110
110
110
108
101
101
101
103
106
107
107
107
107
109
111
110
107
107
113
111
112
111
110
110
110
107
107
104
101
99
97
97
97
98
97
98
99
100
102
105
104
107
107
111
110
111
113
114
123
125
126
128
128
130
130
130
130
132
132
131
131
132
132
132
132
131
124
123
123
123
123
122
122
123
123
123
122
122
120
120
120
119
119
119
119
118
119
119
119
119
118
119
119
119
119
120
120
120
119
119
119
119
118
118
117
117
117
113
113
113
113
115
113
113
113
112
111
111
111
111
111
111
112
112
112
113
113
113
113
113
113
113
113
108
108
107
107
107
107
107
106
101
101
101
101
101
102
102
103
103
102
99
99
97
98
101
107
107
104
103
104
104
106
106
107
106
109
104
106
106
108
107
107
104
103
101
101
100
98
97
96
95
94
93
93
93
93
93
93
93
93
93
92
90
90
91
91
89
89
89
88
87
80
77
77
83
83
84
87
93
91
93
90
90
89
89
89
87
87
86
86
86
86
86
86
85
86
83
83
83
83
88
89
95
95
96
97
95
95
95
95
93
94
94
92
90
89
89
89
89
89
89
90
88
88
89
90
93
91
91
91
91
89
89
89
89
89
85
83
83
84
89
89
92
95
101
106
107
106
107
108
109
109
108
108
108
107
106
105
105
106
106
106
105
105
105
103
103
102
102
101
101
101
101
101
100
100
100
100
98
97
97
96
96
98
98
98
95
95
94
94
95
94
93
91
89
89
89
89
89
89
88
89
89
89
90
90
91
90
90
89
89
89
89
89
89
89
88
87
86
85
86
85
84
84
83
83
83
82
80
80
79
82
83
84
85
83
83
83
84
83
83
83
82
82
83
87
95
95
107
107
108
109
109
110
111
110
111
111
114
116
115
116
118
118
119
119
118
118
119
119
118
118
113
113
113
113
113
113
113
113
113
113
112
113
112
110
110
111
113
115
117
117
116
115
115
115
118
118
118
118
116
121
121
123
123
123
123
123
124
125
126
125
124
123
123
123
124
124
124
123
120
118
117
114
115
115
114
113
114
113
113
113
113
113
113
113
114
115
114
114
113
113
112
112
113
113
113
112
109
110
111
111
111
109
109
108
107
107
107
107
107
107
107
107
107
107
107
107
107
107
107
107
107
107
106
106
107
106
106
104
106
106
104
108
106
106
106
105
107
105
105
108
108
109
108
107
106
107
107
107
108
107
110
113
113
113
113
112
112
112
110
109
109
107
107
108
110
110
115
116
114
110
111
110
110
111
111
111
110
107
107
105
101
101
101
101
99
99
99
99
101
99
97
96
96
96
96
95
95
95
95
94
94
94
94
94
94
93
89
89
86
87
86
85
85
86
87
89
90
89
92
93
94
95
94
94
95
95
95
95
95
95
95
95
97
98
99
98
98
98
97
97
97
97
97
97
98
98
98
98
99
95
95
95
94
94
94
94
94
94
94
94
94
94
94
93
93
93
93
93
91
90
90
88
87
87
89
89
88
89
91
91
94
95
95
95
95
95
95
95
95
95
95
92
92
92
90
89
89
89
89
89
89
87
89
90
90
89
87
87
86
86
87
87
87
89
89
87
85
79
79
75
75
75
75
76
74
74
74
75
74
72
72
72
72
72
72
72
73
73
72
71
71
72
72
74
75
75
73
73
73
73
73
73
72
72
72
72
72
72
72
72
72
72
72
73
74
74
74
72
71
71
71
71
71
71
71
70
70
69
69
65
65
62
60
60
60
60
60
60
60
61
59
58
59
59
58
58
58
59
59
58
59
59
59
58
56
56
56
56
57
59
59
59
59
59
59
59
59
59
59
59
58
56
55
55
55
55
53
49
49
49
49
49
52
52
52
53
53
53
53
53
52
52
50
49
49
49
49
47
48
49
49
49
49
49
48
48
47
47
47
47
47
47
47
47
47
47
47
47
47
47
47
47
47
47
50
48
49
50
50
52
52
53
53
53
53
54
54
53
53
53
53
53
52
52
53
52
52
49
50
50
50
50
50
50
50
50
50
50
50
50
50
50
50
50
50
50
50
50
50
50
50
50
50
50
50
49
49
49
48
48
48
48
48
48
48
43
43
45
44
50
57
59
61
62
64
64
64
65
63
63
63
62
62
63
63
64
67
71
73
75
78
78
81
82
82
82
82
83
83
82
79
78
78
79
79
79
80
80
83
83
83
82
82
79
79
79
80
80
79
79
78
78
78
78
78
78
78
78
78
78
78
78
78
78
78
77
77
77
76
76
77
77
77
81
82
80
80
79
76
76
77
79
79
79
79
79
79
79
79
78
80
80
80
80
81
81
81
82
82
82
82
80
80
79
78
78
79
81
81
81
81
78
78
78
78
78
78
78
77
76
76
76
76
76
75
75
74
74
74
74
72
71
71
71
71
71
71
67
67
69
69
68
65
65
65
65
66
66
65
66
66
67
70
70
71
71
71
70
69
68
68
69
70
68
66
64
64
64
63
63
63
63
63
64
65
64
64
59
59
59
58
57
58
49
46
46
46
45
45
45
45
41
41
41
40
39
38
36
36
36
36
36
36
35
35
35
35
35
36
36
36
36
36
36
36
36
36
37
35
35
35
36
36
36
36
36
36
36
36
36
36
35
35
34
34
34
34
34
34
34
34
34
35
33
33
34
34
34
34
33
33
33
33
34
34
32
32
32
32
32
32
32
32
33
33
33
33
33
33
33
33
33
33
33
33
33
33
34
34
34
34
34
33
33
31
31
32
33
33
33
33
33
33
31
31
31
31
32
32
32
32
30
29
30
29
29
29
29
29
29
29
29
29
29
29
28
29
29
29
28
28
28
28
28
26
25
24
24
24
23
23
23
23
23
23
23
23
23
23
23
23
23
23
23
23
23
23
23
23
23
23
23
23
23
23
24
24
24
24
23
23
23
22
22
22
22
22
23
23
24
24
25
26
26
26
26
26
27
26
26
26
28
28
27
27
27
27
27
27
27
27
27
29
29
29
29
29
29
29
29
29
29
29
29
28
28
28
28
28
28
28
28
29
29
29
29
29
29
29
28
27
27
27
27
27
27
26
26
27
27
27
26
26
26
25
24
24
23
23
23
23
23
23
23
24
24
24
23
23
23
24
24
25
25
26
26
26
25
25
25
25
26
26
26
27
28
29
29
29
29
29
29
29
29
29
29
29
29
29
31
31
31
32
32
33
33
33
33
34
34
34
35
35
35
35
35
35
36
37
36
36
37
37
37
38
38
38
38
38
40
40
41
41
42
41
41
41
41
41
41
41
41
40
40
40
40
40
40
40
40
40
39
39
39
38
38
38
38
38
37
36
36
36
37
36
36
36
35
35
35
37
37
37
39
39
39
39
41
41
41
41
41
41
41
42
42
41
41
40
40
40
40
39
38
38
37
38
38
38
36
35
35
35
35
35
36
36
36
35
35
35
35
35
35
35
35
35
35
35
35
34
34
34
34
33
33
33
33
34
34
34
36
37
39
41
42
41
42
42
42
43
43
43
42
42
42
42
41
41
41
41
40
40
40
40
40
40
39
39
39
38
38
38
38
38
38
38
38
38
38
38
39
40
39
38
44
45
47
46
45
45
46
46
47
48
48
51
49
47
47
50
53
53
53
54
54
55
54
58
66
71
75
77
77
75
75
76
76
76
87
86
86
86
86
85
85
85
85
85
85
85
85
88
88
89
89
89
89
89
89
89
92
95
95
96
96
96
96
95
96
95
96
98
97
95
95
95
95
96
97
97
98
101
102
102
102
102
102
102
102
101
101
101
101
100
98
98
98
98
100
101
101
101
101
100
100
99
99
98
98
98
98
98
98
98
98
97
97
97
97
97
97
96
96
96
96
96
96
96
96
94
95
95
95
96
96
95
95
95
95
94
94
94
92
92
92
91
91
91
90
89
89
89
87
85
83
83
85
85
85
85
85
82
82
82
82
81
76
74
71
71
71
71
71
71
70
69
69
70
70
68
68
66
66
66
65
63
62
60
60
60
60
61
61
60
58
58
59
59
59
59
58
58
57
53
53
53
53
52
51
51
51
51
51
50
50
50
50
47
41
41
41
41
41
41
40
40
40
41
40
36
36
36
36
36
35
35
35
35
32
32
31
31
31
32
32
31
32
32
29
27
26
27
27
27
27
27
27
27
25
25
25
25
24
24
23
23
23
22
22
22
22
22
22
22
21
21
20
20
20
20
20
21
19
19
18
17
17
13
10
10
10
11
11
11
11
11
11
11
11
11
11
11
11
11
11
11
11
11
11
11
11
11
11
11
11
11
11
11
11
12
12
12
12
12
12
12
12
12
12
12
12
12
12
11
11
11
11
11
11
11
11
12
12
12
12
12
12
12
12
12
12
12
12
12
12
12
12
12
12
12
12
12
12
12
12
12
12
12
12
12
12
12
12
12
12
12
12
12
12
12
12
11
11
11
11
11
11
11
11
11
11
11
11
11
11
11
11
11
11
11
11
11
11
11
11
11
11
12
12
11
11
11
11
11
11
11
11
11
11
11
11
11
11
11
11
11
11
11
11
11
11
11
11
11
11
11
11
11
11
11
11
11
11
11
11
11
11
11
11
11
11
11
11
11
11
11
11
7
6
5
5
5
5
5
5
5
5
5
5
5
5
5
5
5
5
5
5
5
5
5
5
5
5
5
5
5
5
5
5
5
5
5
5
5
5
5
5
5
5
5
5
5
5
5
5
5
5
5
5
5
5
5
5
5
5
5
5
5
5
5
5
5
5
5
6
6
6
6
6
6
6
6
6
6
7
7
7
7
7
7
7
7
7
7
7
7
7
7
7
7
6
5
5
6
6
6
6
5
5
5
5
5
5
5
5
5
5
6
6
6
5
5
5
5
5
5
4
4
4
4
4
4
4
4
4
4
4
4
4
4
4
4
4
4
4
4
4
4
4
4
4
4
4
4
4
4
4
4
4
4
4
4
4
4
5
5
5
5
5
5
5
5
5
5
5
5
5
6
6
6
6
6
6
6
6
6
6
6
6
7
10
10
10
10
10
10
10
10
10
10
10
10
10
10
10
9
9
9
9
9
9
9
9
9
9
9
9
9
9
9
9
9
9
9
7
8
8
8
8
8
8
8
8
8
8
8
8
8
8
8
8
8
8
8
8
8
8
8
8
8
8
9
9
9
9
9
9
9
11
11
11
11
11
11
11
11
11
10
10
10
10
11
11
11
11
11
11
11
11
11
11
11
11
11
11
11
11
11
11
11
11
11
11
11
11
11
11
11
11
11
11
11
11
11
11
11
11
11
11
11
11
10
10
10
10
11
11
11
11
11
11
11
11
11
11
11
11
11
11
10
11
10
11
11
11
11
11
11
11
11
11
11
11
11
11
11
11
11
11
11
11
11
11
11
11
11
11
11
11
11
11
11
11
11
11
11
11
11
11
11
11
11
11
11
11
11
11
11
11
11
11
11
11
11
11
11
11
11
11
11
11
12
12
12
12
11
11
11
11
11
11
11
12
12
12
11
11
11
11
11
11
11
11
9
9
9
9
9
9
9
9
9
9
9
9
9
9
9
9
9
10
10
10
10
9
9
9
9
9
10
9
9
9
9
9
9
9
9
9
9
9
8
8
8
8
7
7
6
6
6
6
6
6
6
6
6
6
6
6
6
6
6
6
6
6
6
6
6
6
6
6
6
6
6
5
5
5
5
5
5
5
5
5
5
5
5
5
5
6
6
6
8
8
10
11
12
13
13
14
14
14
14
14
14
15
15
16
16
16
17
18
21
21
21
23
31
35
35
35
37
37
37
37
37
40
40
40
40
42
43
46
46
46
47
48
48
48
48
48
48
50
49
49
49
49
49
49
49
49
49
52
59
59
59
60
62
62
62
64
64
64
65
65
65
66
66
66
66
66
66
66
66
67
71
73
73
75
75
75
75
75
76
83
88
95
102
107
107
108
108
108
113
113
113
114
115
125
128
130
130
130
131
133
135
137
140
140
141
141
140
140
147
148
158
160
161
163
165
165
166
172
172
172
175
173
178
178
174
174
178
185
188
188
191
197
200
200
200
200
202
202
203
208
215
223
228
229
228
228
229
229
227
231
231
235
237
238
240
243
245
249
249
252
252
252
252
251
251
248
248
249
247
248
248
248
248
248
248
247
240
241
241
241
241
240
240
240
241
243
243
257
257
261
263
263
265
265
266
266
266
267
267
267
267
267
269
268
268
267
265
267
267
270
270
271
271
271
271
271
272
270
267
264
261
261
261
265
271
270
270
264
273
271
272
273
273
273
273
275
282
285
287
285
275
273
273
272
270
270
267
265
263
263
262
262
262
262
259
259
259
260
260
260
260
261
260
259
259
259
259
259
261
260
260
259
259
253
249
245
245
246
244
244
237
240
239
239
236
229
229
229
230
239
238
247
249
237
247
249
253
252
255
255
250
249
252
251
250
251
251
250
249
244
244
244
243
242
242
243
243
232
233
233
237
239
242
237
237
237
238
240
240
238
240
239
238
238
237
237
237
237
237
232
233
231
230
229
229
227
232
226
226
226
226
224
224
223
223
220
220
219
209
208
210
208
206
202
202
202
202
200
200
200
200
200
200
202
202
204
203
196
196
195
195
186
185
184
183
181
179
176
176
176
176
173
173
172
172
172
187
195
202
207
211
209
210
209
210
210
209
208
208
208
208
209
211
226
229
230
230
231
233
234
232
231
227
224
222
223
219
220
221
224
232
236
237
235
236
232
232
232
232
232
235
237
233
233
232
231
230
237
242
242
241
241
236
236
234
234
233
224
224
220
220
220
220
220
216
214
214
213
213
210
210
210
209
208
207
205
201
200
199
201
198
196
196
195
196
203
205
207
208
209
210
208
205
204
204
202
202
199
196
196
195
194
193
193
193
195
195
194
194
195
195
195
195
196
190
190
189
189
189
189
189
189
192
194
194
195
195
188
185
185
187
190
194
196
196
197
202
204
202
202
204
203
204
203
198
196
196
196
198
200
200
201
197
196
195
195
193
193
193
193
194
190
186
184
184
184
184
184
183
182
183
183
183
183
183
184
185
184
182
178
178
170
172
172
175
182
190
190
193
205
203
213
213
212
212
212
217
229
229
240
255
267
279
274
275
276
279
278
279
280
285
292
291
293
299
304
303
309
315
315
315
319
318
320
327
326
331
352
367
380
379
396
392
401
401
414
432
434
434
434
431
431
433
432
432
431
432
433
430
431
432
435
435
436
435
436
436
435
434
434
434
432
433
434
432
431
427
427
426
423
417
416
416
418
420
419
419
419
419
419
419
419
416
413
424
429
431
434
436
433
434
435
437
436
440
437
446
446
458
459
459
461
460
461
461
461
460
458
460
459
459
458
458
458
459
460
460
465
469
470
477
482
482
492
502
516
523
521
522
520
519
519
525
529
525
520
520
513
514
514
519
521
521
528
528
525
529
534
532
531
531
535
527
529
529
524
523
523
519
519
519
519
511
508
511
510
506
494
487
476
475
474
474
475
466
460
457
458
454
465
496
505
520
522
537
532
532
533
531
529
527
524
524
523
523
523
520
522
522
522
514
516
510
505
506
499
493
492
497
504
512
521
525
525
525
523
523
523
525
521
511
511
508
508
504
504
505
502
500
499
499
493
493
493
492
487
486
485
484
484
482
478
474
474
475
470
468
466
462
456
447
445
444
442
443
436
435
432
444
445
443
443
440
435
430
429
429
427
427
400
389
386
387
388
387
385
388
396
392
380
368
368
367
370
371
371
371
370
363
363
362
362
360
362
355
346
347
345
341
337
336
327
310
310
309
309
309
310
310
310
313
313
318
318
318
315
312
312
311
309
309
309
305
300
299
299
298
298
298
298
297
297
297
288
287
287
283
282
281
279
273
273
272
228
216
173
166
156
155
146
130
120
113
103
107
107
107
107
110
108
108
108
108
108
108
109
108
108
108
100
100
98
98
99
99
98
93
95
93
91
92
95
94
89
89
89
89
89
92
92
95
97
96
95
95
96
96
96
99
99
98
100
100
100
100
101
100
100
101
101
101
102
102
103
103
103
103
104
104
105
105
107
106
106
107
107
106
104
103
103
103
104
103
103
103
103
103
102
102
101
101
101
101
101
101
101
100
101
97
98
98
98
98
95
95
95
90
90
92
91
92
92
92
91
91
90
90
90
90
90
89
87
85
85
83
83
83
86
86
87
88
86
84
84
84
83
82
81
80
81
81
78
77
77
77
77
77
76
76
76
75
73
73
73
73
77
81
83
82
75
74
72
72
72
71
71
71
71
70
70
70
70
70
69
69
69
68
69
69
68
67
66
65
65
65
65
65
65
65
64
64
63
63
65
65
65
65
65
65
65
66
66
65
65
65
65
66
65
66
66
69
69
67
67
67
67
67
65
65
63
62
62
62
62
61
63
64
65
63
64
64
64
64
65
65
64
64
63
63
62
65
65
65
65
62
63
63
63
63
63
63
62
62
61
61
61
61
62
70
71
71
73
75
77
77
77
77
77
77
77
77
77
77
77
76
76
76
76
77
77
79
81
84
84
85
84
83
88
88
88
89
90
87
89
88
89
89
89
89
89
89
89
89
89
87
88
85
84
84
84
84
84
84
83
83
83
83
83
83
83
81
81
81
81
80
79
79
79
79
79
79
79
79
79
79
79
78
78
79
79
79
79
80
80
81
81
81
80
80
80
80
80
81
80
80
80
80
80
80
80
80
80
80
80
80
78
79
79
81
83
87
92
92
99
101
101
105
105
108
113
113
118
116
116
117
113
113
119
119
119
123
124
124
124
124
124
126
129
129
129
129
131
131
132
133
133
132
135
135
133
133
132
132
130
129
129
130
130
125
125
120
119
119
118
118
118
118
117
116
117
118
119
121
121
119
121
121
121
120
120
121
122
124
132
133
135
136
133
133
133
133
133
133
130
136
136
136
136
136
136
136
136
136
136
136
136
137
137
136
136
135
135
135
134
134
134
134
132
131
131
131
131
131
131
130
130
129
129
129
127
126
125
125
124
125
126
127
128
128
125
128
128
129
130
130
143
144
148
148
146
144
144
144
144
144
146
148
144
143
142
142
139
140
140
140
139
142
141
136
138
139
139
138
138
138
138
130
130
129
129
130
130
130
127
127
125
124
124
124
124
125
124
124
124
124
124
123
123
122
120
118
116
116
116
114
113
111
114
114
114
115
115
117
116
116
116
117
117
117
117
116
116
115
113
113
114
114
114
116
111
115
109
109
108
108
108
107
108
112
113
117
117
117
117
117
116
118
118
118
119
119
118
118
118
117
114
114
116
116
118
117
117
120
122
121
121
120
120
121
117
117
113
114
114
114
121
124
126
126
126
126
126
127
127
124
124
124
124
124
124
124
124
124
124
126
127
127
126
126
123
123
121
121
119
120
120
119
119
119
119
119
120
120
120
119
119
119
119
```
