## Supplemental Data S2 for "Transcriptome profiling of *Variovorax paradoxus* EPS under different growth conditions reveals regulatory and structural novelty in biofilm formation": TrimmomaticBf1-2_TrimmomaticBf1-1_NC_014931_v1_m15_l33_fr.minus.wig (part 6 of 20)

```
119
119
118
118
117
119
120
122
121
120
121
119
118
118
116
113
110
113
113
112
113
113
118
122
123
123
123
123
123
123
123
120
120
119
119
119
120
119
119
119
120
122
122
120
119
118
118
117
116
115
116
112
113
113
111
110
108
107
107
106
106
101
101
101
101
101
101
100
97
95
95
95
96
95
95
95
95
93
93
92
92
92
93
96
98
101
103
104
106
105
111
111
111
111
111
116
116
118
121
120
120
119
117
116
117
117
115
115
115
115
116
116
118
118
119
119
117
114
113
113
113
114
114
114
113
114
114
114
113
113
113
113
113
116
116
116
113
113
112
113
115
115
114
114
114
113
113
112
113
115
115
112
114
113
118
118
118
118
118
118
118
119
119
118
118
113
113
111
111
111
114
117
121
121
120
120
119
119
119
125
131
130
130
133
131
131
130
130
130
130
130
130
130
130
130
132
130
130
130
130
129
129
129
129
129
128
124
124
124
124
124
124
125
126
126
126
126
123
119
118
118
117
115
115
112
107
107
107
107
107
107
108
107
107
106
106
104
104
104
104
103
102
100
100
100
100
100
100
100
93
93
93
93
92
92
92
93
92
92
93
91
91
90
90
90
91
91
90
89
88
87
87
87
86
86
86
86
87
84
84
85
84
83
83
81
82
82
83
85
87
89
85
85
83
83
77
77
77
77
78
79
77
71
71
71
71
71
71
71
70
71
67
63
63
63
66
65
67
74
73
77
80
83
88
84
85
91
91
93
93
93
96
105
107
107
107
107
107
107
107
107
107
108
109
109
108
108
108
108
108
109
109
109
107
108
108
108
108
107
107
107
106
107
108
108
108
108
108
107
107
107
106
106
106
107
108
109
110
108
107
107
107
106
105
105
106
104
103
101
100
100
100
102
101
98
99
98
95
95
95
95
95
95
94
94
94
94
94
95
95
95
95
95
97
99
99
99
100
100
100
100
100
101
98
98
98
99
99
99
99
99
99
100
100
98
96
96
95
95
95
96
97
97
97
97
96
96
96
95
95
95
95
92
91
91
91
92
91
91
88
86
84
84
83
83
83
83
82
78
78
76
76
76
76
77
80
82
82
82
77
77
77
78
80
80
81
81
79
78
76
75
75
75
75
76
76
77
77
76
76
76
76
77
77
77
76
71
71
71
71
76
77
77
77
77
76
73
74
74
75
73
74
72
74
77
79
79
84
84
93
95
97
99
104
101
101
100
100
101
101
104
106
107
104
106
105
106
107
106
105
106
105
104
105
105
106
107
107
104
104
103
103
102
102
101
101
104
103
108
109
110
112
113
113
113
115
115
116
116
116
116
116
117
116
116
116
117
117
118
119
119
118
118
118
118
118
118
120
120
119
119
119
119
118
118
119
119
121
121
122
123
124
124
124
125
126
125
124
124
124
124
125
130
130
130
130
131
130
132
130
130
131
131
133
134
132
130
128
128
128
127
127
123
118
119
119
116
116
116
116
116
117
117
117
117
118
118
119
119
119
119
121
121
124
124
125
125
125
126
126
125
124
125
128
124
124
124
124
124
123
122
118
118
118
117
116
115
115
115
114
114
116
116
124
124
126
127
127
123
123
131
132
130
130
129
129
130
130
127
125
125
125
126
125
125
125
124
124
121
119
119
118
118
118
116
116
116
116
116
116
116
115
113
113
113
113
112
112
111
111
111
110
107
107
107
106
105
102
102
101
100
100
100
98
97
97
96
97
96
96
96
95
94
92
92
97
103
103
104
101
101
101
101
101
101
105
105
105
105
106
106
106
107
107
107
108
107
107
107
107
104
101
101
102
106
106
107
109
110
110
110
111
111
113
121
127
126
122
122
121
121
121
121
119
119
119
115
115
113
113
117
116
114
113
111
112
114
114
116
115
115
114
117
118
118
119
120
120
121
121
124
123
121
123
122
120
120
120
120
120
123
130
130
132
136
137
141
141
141
142
142
142
140
140
145
146
148
146
154
155
155
154
154
154
153
151
151
152
154
154
154
155
161
160
162
162
160
158
158
159
159
160
160
160
160
160
159
159
159
159
158
157
157
157
157
154
151
148
148
148
149
148
147
147
146
148
148
149
149
149
150
153
152
151
151
145
144
144
145
147
146
148
147
145
145
145
145
145
145
145
145
144
138
137
132
131
130
130
130
130
130
130
129
129
124
123
123
120
118
118
117
117
115
115
116
113
108
108
107
108
108
107
107
104
105
104
104
104
103
105
104
104
102
102
101
101
101
105
107
106
107
107
107
111
108
108
108
108
108
107
107
107
106
107
105
101
109
113
116
118
118
118
116
113
113
115
115
111
111
112
112
113
115
117
118
120
117
114
115
115
115
116
114
113
113
113
113
113
111
111
113
114
113
116
115
111
111
111
113
113
113
113
113
113
113
115
117
117
117
111
109
109
111
111
111
113
113
112
110
110
110
111
111
111
111
111
112
113
113
111
111
111
111
111
110
109
109
110
113
110
110
110
109
109
109
109
109
110
110
111
111
112
111
111
111
111
109
109
111
111
110
110
110
110
112
114
115
115
114
114
114
114
114
115
114
112
112
112
112
112
111
112
112
112
111
111
111
111
111
111
110
110
110
110
111
111
111
111
114
116
116
118
121
124
124
124
124
124
124
121
120
119
119
120
116
114
110
117
118
118
118
118
118
118
118
118
118
117
117
115
120
117
118
115
113
113
113
113
113
114
117
119
139
153
165
172
172
171
169
172
172
172
171
174
192
193
193
195
193
193
187
184
191
191
192
197
197
197
198
198
198
197
197
195
195
194
192
192
191
190
190
190
190
190
190
190
187
185
185
185
185
185
185
184
184
184
184
184
184
184
184
185
185
186
186
186
186
185
184
187
185
187
187
187
190
190
190
190
189
190
190
191
192
193
193
194
197
201
202
208
208
196
196
191
192
191
196
198
201
200
204
204
204
204
204
203
203
202
202
202
203
202
198
199
200
200
203
203
203
201
201
195
196
197
197
197
196
196
196
196
196
196
196
196
190
189
189
189
189
189
189
190
190
190
188
182
180
184
184
184
184
184
185
170
170
170
169
169
170
169
169
169
168
164
164
163
164
164
166
164
161
161
160
158
159
163
163
166
167
172
172
174
176
171
172
172
166
166
172
177
181
189
189
189
192
202
207
215
227
230
232
241
238
238
238
237
237
237
235
236
237
237
234
229
228
227
224
223
224
224
225
226
226
224
224
222
219
218
216
216
217
217
217
211
207
206
206
205
204
206
210
207
203
202
202
202
207
208
221
224
233
232
237
243
243
244
253
258
275
282
289
292
293
294
293
298
308
310
311
310
310
310
310
310
311
311
317
317
316
317
327
331
334
333
335
345
345
345
364
363
363
366
357
356
356
357
357
356
356
347
347
346
345
345
345
341
341
341
341
339
339
335
335
335
334
334
336
336
329
330
333
330
329
326
319
323
326
327
333
335
334
335
335
334
333
333
333
332
333
333
334
334
330
331
330
330
327
332
330
328
336
337
337
335
333
334
331
330
327
326
321
321
317
317
316
316
315
316
318
317
318
318
322
330
334
330
330
327
327
327
324
323
323
324
324
319
303
301
301
301
301
300
300
301
298
300
289
288
286
284
284
285
283
285
289
288
301
309
313
311
315
315
315
316
315
315
314
313
311
308
280
279
279
279
280
279
279
279
277
270
270
268
268
268
266
248
247
248
249
249
248
247
236
236
231
225
222
220
218
208
207
207
207
207
207
204
203
203
203
202
202
201
201
199
198
199
195
195
195
195
197
200
200
195
195
191
192
196
196
197
195
194
193
195
196
197
197
196
192
193
190
189
187
185
179
179
181
181
182
182
184
184
183
180
179
179
180
184
184
184
183
180
181
182
181
181
178
178
171
169
166
166
166
167
166
166
166
166
166
165
164
162
162
162
161
161
152
152
151
151
151
146
143
132
132
130
114
114
116
118
120
119
123
121
122
126
131
131
131
131
124
124
124
118
117
116
116
115
115
115
115
116
117
116
116
117
118
118
118
117
118
118
117
116
114
113
113
113
112
109
108
108
108
107
107
107
107
107
107
107
108
107
106
102
102
100
100
100
100
100
99
100
99
99
98
99
100
98
93
95
91
88
86
84
85
87
88
77
74
76
75
84
84
83
85
85
89
90
91
91
94
95
95
103
104
104
104
107
109
110
111
111
111
111
111
111
111
111
111
110
110
110
109
109
109
109
109
108
108
108
108
107
107
107
107
107
107
107
107
107
104
104
103
103
101
101
101
102
102
102
102
101
101
101
101
101
101
101
101
100
100
99
100
100
100
100
101
99
97
97
97
97
97
97
97
96
96
95
95
95
95
95
98
98
96
95
95
95
98
101
100
100
101
100
101
99
99
97
97
98
98
94
94
93
93
91
90
90
90
90
90
90
90
89
89
87
87
86
86
86
84
83
83
83
82
82
81
77
77
77
77
77
78
78
78
78
77
77
71
71
67
67
68
68
68
67
65
65
65
64
64
64
63
63
62
63
65
65
65
63
62
62
65
66
65
61
62
59
59
59
59
59
60
59
59
59
60
60
60
60
61
60
60
61
63
63
65
67
65
65
65
65
66
65
65
65
65
63
63
65
64
64
64
64
65
65
65
66
66
70
70
71
69
65
66
67
67
68
68
68
68
67
67
70
71
71
71
71
73
83
91
91
91
99
102
107
107
107
108
108
110
110
110
110
110
110
113
115
117
117
116
116
116
116
116
116
115
117
118
118
116
116
116
116
116
117
117
119
118
119
119
119
124
125
124
127
128
126
125
125
124
124
124
125
126
128
128
129
130
131
131
132
132
132
131
131
131
130
130
130
130
125
125
125
125
125
125
125
123
122
122
123
122
121
121
120
119
118
118
118
118
118
119
118
119
118
118
118
118
118
118
117
117
117
117
116
116
117
118
118
119
118
118
118
118
117
116
116
113
114
114
115
114
114
113
113
113
113
110
110
109
108
107
107
104
93
90
93
93
93
93
93
81
82
82
84
80
80
77
77
78
79
78
77
71
69
65
64
64
63
57
57
55
53
53
54
56
57
61
61
61
59
60
60
60
60
59
60
60
60
60
61
62
62
61
60
59
59
59
58
59
59
59
60
59
62
62
64
65
64
66
66
66
65
65
65
65
65
65
64
65
64
64
64
64
62
62
62
62
61
61
61
60
60
60
61
62
63
64
65
64
64
65
64
64
64
64
64
65
66
67
68
74
87
87
89
90
90
90
90
90
89
89
89
89
89
89
88
88
88
88
89
90
91
93
95
95
94
94
93
93
93
93
94
93
94
93
93
93
93
93
93
93
93
93
93
93
92
92
92
92
92
90
90
89
89
89
90
89
89
89
89
89
90
90
89
89
89
88
88
88
88
88
88
88
88
86
83
83
83
83
83
83
83
83
83
83
83
82
81
81
81
81
81
81
81
81
81
80
80
81
79
78
77
77
77
77
77
77
77
77
77
77
77
76
76
76
76
73
74
74
75
75
73
73
73
73
73
73
71
69
71
72
77
79
82
77
77
77
77
77
77
77
78
78
79
80
82
85
89
95
95
94
94
94
93
90
89
85
82
82
82
82
84
83
83
83
83
83
83
83
84
84
84
84
84
85
85
85
85
83
83
83
83
83
83
83
82
82
81
81
79
79
77
77
77
77
76
76
76
75
76
76
76
77
77
77
77
77
77
75
74
73
73
76
76
75
75
72
71
73
73
77
79
87
89
89
88
88
89
89
89
89
89
89
89
88
88
89
96
97
97
96
95
95
94
94
94
95
95
95
95
95
96
96
94
94
95
95
92
91
91
91
91
97
97
96
96
95
95
95
95
95
95
95
96
95
95
95
95
95
95
95
95
95
95
95
95
95
95
95
95
95
94
94
94
94
94
92
93
92
92
90
89
91
95
95
95
95
95
95
95
95
95
94
94
89
88
87
88
88
88
86
87
88
87
86
86
86
86
88
89
89
89
89
87
82
82
82
82
82
82
81
81
81
80
80
80
79
79
79
78
74
74
74
71
71
71
69
69
63
63
61
61
61
61
60
60
60
61
59
59
59
59
59
59
59
58
56
56
56
57
56
57
56
56
57
57
57
57
57
56
58
55
56
57
57
57
59
59
61
60
61
61
61
62
63
62
63
63
65
65
65
68
68
70
71
68
66
65
66
66
67
65
65
65
65
65
65
65
65
64
65
64
63
63
64
65
65
65
65
65
67
67
67
70
70
70
70
67
66
66
66
66
66
66
66
66
65
65
65
67
66
65
66
66
66
66
66
66
66
67
70
74
74
74
73
73
75
75
77
81
83
89
94
96
99
102
105
107
109
109
110
112
112
113
116
115
115
114
117
118
121
122
133
135
135
134
134
136
136
137
138
138
138
139
141
142
142
143
143
150
167
167
170
180
184
185
202
202
205
208
210
208
209
213
217
220
220
220
218
220
220
221
221
221
220
218
217
217
216
216
215
215
215
215
215
215
215
214
214
214
214
215
215
215
215
214
214
214
214
216
216
216
216
216
216
216
216
214
214
214
214
214
216
216
216
216
215
215
216
216
215
214
212
210
210
210
210
209
209
210
208
210
211
211
210
208
201
201
205
207
206
203
203
201
201
200
199
200
200
198
199
200
205
204
210
226
236
238
239
239
239
239
239
239
239
240
240
238
232
220
220
221
225
226
227
228
229
223
220
223
223
223
223
215
215
215
214
213
212
213
208
210
211
206
203
200
201
200
200
200
201
201
202
199
197
197
196
196
194
196
196
196
196
195
196
197
200
199
203
203
204
202
206
209
214
213
213
213
214
212
211
214
214
214
216
215
226
230
232
229
231
230
230
229
228
226
226
226
223
224
223
223
223
223
223
222
222
221
221
222
218
216
216
215
214
215
214
219
220
219
215
214
214
214
214
214
212
212
208
199
199
200
204
201
202
202
199
198
196
195
195
191
190
189
189
191
192
192
192
192
192
192
191
186
186
186
181
181
183
184
193
193
194
192
192
189
188
189
189
190
192
196
196
196
199
196
198
196
198
202
204
206
204
205
204
204
202
199
198
193
190
189
190
182
181
178
178
178
177
172
169
169
170
172
172
179
190
186
186
188
185
184
182
178
178
178
178
172
171
171
169
169
170
170
170
170
170
169
169
169
170
170
172
171
171
167
169
167
166
166
166
164
165
169
169
170
169
168
166
166
166
166
166
167
172
173
174
174
174
172
171
167
167
167
166
164
162
163
166
166
166
166
167
167
168
168
168
169
170
167
166
167
172
171
176
189
187
190
196
194
206
207
224
237
252
259
259
260
260
268
267
269
273
275
274
282
279
279
280
282
279
280
280
280
281
279
277
276
276
279
278
278
277
275
277
277
277
275
275
274
271
268
266
265
267
267
266
266
266
264
264
264
271
271
269
270
271
273
274
274
273
272
271
270
269
267
267
269
269
271
271
274
273
275
276
278
278
277
278
277
276
273
273
273
273
274
273
279
281
284
286
286
289
287
286
286
286
291
291
293
294
294
294
294
294
295
294
293
292
292
292
292
292
292
289
289
288
286
285
283
283
281
282
282
276
276
276
276
276
274
275
275
273
268
268
267
267
266
266
266
266
266
266
266
264
264
264
261
255
255
255
255
256
257
256
256
252
253
235
236
242
243
258
273
278
286
273
272
275
285
286
287
284
276
274
264
264
264
269
269
266
264
255
286
298
349
353
348
348
340
342
344
344
346
368
367
371
368
368
368
362
365
362
364
364
369
370
371
368
367
367
365
374
374
374
374
373
374
374
380
380
379
380
380
378
377
379
378
376
374
374
374
374
371
371
372
372
377
377
377
380
380
384
388
388
396
396
399
403
401
404
404
403
402
402
412
414
415
416
416
416
417
423
424
425
428
428
432
433
429
428
425
426
425
425
430
430
430
428
429
429
429
428
427
428
424
422
421
419
415
416
403
401
397
394
395
398
405
405
406
407
402
402
401
400
400
399
399
400
399
398
391
391
390
384
384
383
383
380
377
373
373
372
374
372
371
370
368
366
352
351
350
348
351
350
350
347
345
348
350
350
349
353
355
355
350
351
351
353
352
368
366
366
367
357
349
349
348
347
345
347
340
341
337
337
334
333
337
340
329
327
326
324
326
345
342
343
343
343
346
354
365
368
368
376
391
392
394
394
389
387
384
377
378
377
378
379
373
364
353
353
352
347
350
351
351
349
347
347
347
346
347
347
345
342
336
329
329
327
326
327
327
326
322
319
320
333
340
339
338
344
353
353
356
355
355
357
353
352
347
345
345
347
351
351
370
378
380
381
383
388
384
387
390
391
391
394
393
389
389
387
380
379
380
378
374
374
368
366
366
367
367
364
364
363
362
361
361
360
362
362
362
359
354
353
350
348
349
350
351
351
348
350
351
351
351
351
351
351
348
347
347
347
345
345
344
344
345
343
343
339
339
336
335
333
334
333
333
336
333
327
316
309
309
309
309
307
304
305
302
302
303
303
303
302
302
305
305
305
307
305
306
306
303
291
291
291
291
286
283
282
283
283
280
278
268
267
266
266
266
265
263
261
261
270
269
266
244
243
243
239
240
252
254
252
243
242
243
243
243
244
244
245
236
222
224
223
221
223
222
220
214
210
209
208
211
209
209
209
209
209
205
206
208
210
210
204
200
201
201
201
199
199
202
193
192
191
189
189
188
188
187
187
185
182
183
179
182
182
189
190
190
196
196
196
196
197
199
199
199
201
202
203
202
202
205
205
208
208
209
211
204
209
216
218
220
221
227
227
228
232
232
232
232
230
230
229
232
233
234
235
233
232
232
231
227
226
226
227
228
231
237
237
239
237
240
238
238
242
257
281
321
340
347
348
357
360
365
368
377
377
381
392
388
389
393
398
398
395
396
395
399
401
399
408
413
415
418
433
444
446
448
456
453
460
459
461
470
471
480
482
483
481
479
478
479
479
479
482
482
482
482
482
482
481
481
482
484
485
485
485
484
492
495
494
490
493
493
492
492
492
493
494
497
496
498
499
498
501
500
501
503
505
505
503
507
508
518
518
514
514
515
511
505
505
503
499
505
512
514
514
511
514
516
517
515
515
515
516
524
524
527
527
527
513
504
499
499
499
496
496
493
491
492
489
481
481
481
481
481
481
481
481
475
454
453
454
457
450
450
450
451
449
449
449
449
445
443
426
405
407
404
404
391
396
395
394
394
391
363
363
354
354
354
354
348
348
347
347
347
346
343
342
339
336
337
336
337
337
339
339
335
333
327
327
306
306
309
310
312
308
308
305
304
304
310
315
312
308
307
297
297
306
307
315
321
315
313
303
301
299
297
297
297
293
288
287
282
280
281
282
282
265
267
273
276
273
273
277
277
276
276
274
270
270
270
267
255
255
245
243
240
240
239
237
228
216
212
212
212
213
217
216
213
214
213
213
212
212
211
209
209
207
207
207
206
206
205
205
204
200
200
201
201
203
202
189
185
184
184
184
184
183
182
180
179
176
174
173
173
174
176
178
180
180
181
182
180
179
180
181
183
182
181
181
181
178
176
176
175
176
176
174
175
175
174
172
172
171
174
172
172
172
172
172
173
173
173
172
172
174
174
172
171
169
169
168
167
168
168
170
167
161
159
157
157
154
155
157
159
159
160
159
156
156
154
154
155
157
162
192
200
208
202
210
209
208
220
226
226
227
231
230
229
227
227
227
227
232
230
230
231
229
227
227
227
227
227
227
232
229
228
228
225
218
218
220
220
222
223
226
227
228
230
232
229
229
232
233
232
232
232
232
233
232
233
233
233
233
226
226
226
224
224
224
223
224
225
224
224
226
226
226
226
226
225
223
223
220
220
220
220
220
220
220
220
216
217
214
215
214
214
216
216
216
216
216
216
215
215
214
214
214
214
214
214
214
214
214
213
212
211
211
212
212
208
205
205
204
204
202
200
200
200
199
197
198
195
194
194
193
194
194
196
191
189
190
188
189
187
188
190
188
182
182
181
181
178
202
219
232
239
242
246
245
260
263
265
273
272
271
270
271
271
273
272
272
267
264
259
259
261
260
260
260
255
255
250
245
245
243
244
244
244
240
240
240
241
243
241
242
238
241
233
233
233
234
234
233
230
231
229
229
229
228
226
222
222
222
223
222
222
220
220
220
220
215
214
214
214
215
215
215
211
208
208
206
204
204
203
202
202
202
202
203
201
201
201
201
202
202
201
199
200
202
204
203
202
207
207
208
206
207
206
207
206
208
218
232
232
241
242
245
245
243
247
248
249
262
267
273
273
280
280
282
284
285
288
288
290
291
291
291
286
285
284
281
281
279
280
282
282
279
279
276
274
272
272
275
279
279
280
276
278
278
275
274
264
267
269
271
273
279
280
285
282
279
278
267
267
264
257
261
262
269
276
277
273
275
279
278
274
275
275
275
279
278
276
274
268
267
264
262
262
261
260
260
260
259
255
255
255
255
253
254
255
251
250
252
250
250
251
253
252
251
253
254
255
260
264
265
264
266
267
273
276
279
280
280
279
280
280
279
276
278
278
279
281
281
281
279
279
277
276
277
274
275
273
273
275
273
273
273
272
272
272
272
271
271
271
272
273
270
268
267
268
264
263
262
261
265
267
266
268
271
271
270
267
267
267
274
273
273
277
276
274
274
276
277
279
276
276
275
274
274
273
273
267
265
265
262
264
265
264
262
262
264
269
309
319
325
333
333
332
332
332
331
331
330
333
334
335
333
330
338
343
347
339
339
345
345
345
343
348
353
356
352
353
347
347
346
343
342
341
341
342
341
331
331
330
329
329
319
321
316
315
318
320
316
319
326
333
334
334
334
333
332
336
333
333
331
331
332
332
333
335
335
335
332
332
332
333
333
342
339
342
338
341
343
345
345
349
350
364
367
372
386
392
413
417
421
426
419
420
418
418
418
418
416
415
413
413
413
415
416
425
426
427
425
422
428
431
430
430
424
414
414
410
411
411
411
411
398
398
397
398
398
398
398
398
398
398
397
396
388
385
383
382
382
377
372
363
363
364
365
362
363
357
363
361
362
372
371
375
381
387
394
394
395
392
389
389
386
386
388
388
384
374
377
383
382
382
385
398
398
411
405
405
404
404
406
404
402
400
394
393
390
383
383
379
380
383
387
387
409
441
448
458
464
464
463
466
464
465
475
475
477
472
460
458
457
455
458
456
458
458
451
445
440
440
440
444
446
449
439
437
438
437
438
438
438
434
433
429
434
434
441
436
438
438
434
438
434
422
420
419
422
422
422
421
435
440
440
433
431
431
431
430
429
430
433
434
434
432
434
434
433
432
429
428
426
422
419
405
408
408
407
408
404
405
408
409
404
403
404
403
404
405
406
406
406
404
402
404
406
404
404
404
403
398
397
397
395
394
391
391
391
391
391
392
388
388
387
385
380
377
373
374
361
339
339
339
339
335
335
331
328
326
326
325
324
324
323
324
314
303
304
304
306
306
305
299
301
301
302
302
303
303
296
290
289
289
284
282
279
278
275
276
277
273
273
272
272
268
265
264
261
255
255
255
255
254
253
253
254
254
254
254
249
249
248
249
249
241
240
231
227
222
221
224
224
224
222
221
216
214
211
209
207
202
202
202
202
201
201
200
200
197
193
188
188
188
186
185
189
185
184
184
184
184
183
173
167
166
166
167
172
168
169
171
173
168
154
154
155
155
159
160
161
165
165
164
160
160
158
158
159
157
158
159
160
158
159
159
157
157
157
157
155
155
155
152
153
158
161
172
177
177
178
178
172
172
172
170
170
168
166
166
166
166
166
165
165
165
166
166
166
166
166
166
168
167
167
159
158
163
183
190
197
198
199
199
205
206
210
224
237
237
234
238
243
255
257
262
266
266
268
269
268
269
270
269
267
268
265
265
266
265
261
259
259
256
260
260
261
262
266
267
267
269
269
271
271
269
267
267
267
268
269
269
266
266
264
265
263
263
262
262
262
261
261
260
260
259
258
258
258
257
257
257
250
249
247
247
249
249
249
249
248
246
246
246
246
245
245
244
244
243
243
242
241
240
240
240
239
239
241
241
242
240
239
237
237
237
237
238
237
235
236
235
236
235
237
241
242
239
239
239
234
234
235
232
231
231
231
231
231
228
226
225
224
224
221
220
217
215
214
213
213
212
212
208
207
207
204
203
202
201
202
202
202
199
198
197
196
196
196
186
180
172
172
172
172
174
183
187
187
186
184
183
183
186
188
191
199
198
186
202
204
205
215
216
215
214
221
220
222
236
235
251
267
261
262
256
255
254
249
248
249
249
248
246
246
246
248
245
245
244
245
244
242
244
243
242
243
243
243
245
251
251
249
249
253
254
253
255
251
255
261
261
263
267
290
291
309
313
318
321
324
324
324
324
324
327
332
332
336
339
339
338
338
337
339
338
338
337
338
338
336
334
334
336
336
334
334
335
335
331
332
332
331
330
332
329
329
330
329
329
327
327
326
326
326
327
328
329
343
345
345
351
355
354
354
354
356
357
363
366
366
365
364
366
368
368
368
367
366
366
366
366
366
366
357
356
354
352
351
354
356
352
354
362
368
365
362
355
354
354
355
406
432
439
440
429
432
425
422
420
410
411
413
412
416
419
419
420
425
426
437
443
458
461
461
454
454
455
454
453
456
444
444
441
438
441
434
434
435
425
427
421
421
435
454
493
513
523
525
523
523
525
523
523
524
520
519
519
518
518
519
520
516
519
520
519
519
518
517
518
517
512
505
503
503
501
505
503
505
511
513
516
516
516
513
509
511
523
523
529
529
534
519
519
518
521
533
535
536
539
539
539
543
543
543
543
550
551
553
553
553
553
553
552
549
536
530
525
523
523
522
520
520
517
513
517
525
532
524
523
521
514
515
516
524
524
521
523
517
513
513
512
511
505
503
497
497
498
500
499
499
499
499
500
497
490
490
490
490
493
492
492
493
493
488
482
482
487
497
493
505
505
510
507
517
547
553
576
583
574
560
556
556
556
556
556
549
548
547
543
547
547
547
546
546
547
547
545
545
542
541
537
525
517
510
507
506
501
501
502
498
497
496
493
491
492
493
493
493
493
494
496
499
502
494
446
449
445
446
446
450
448
446
443
439
427
428
428
424
412
412
412
410
410
410
405
405
408
416
410
411
412
411
410
411
416
417
418
416
413
398
398
398
400
399
403
400
385
387
387
387
386
391
386
381
380
380
380
380
381
380
378
374
374
380
380
389
386
386
392
391
390
389
386
388
383
362
362
362
362
363
363
360
364
363
362
356
350
345
284
279
275
270
252
244
232
233
233
233
232
232
231
229
229
227
224
224
222
223
223
223
221
220
220
220
220
218
217
217
208
208
205
204
204
202
203
202
202
202
202
203
202
202
202
201
200
199
199
200
199
197
197
196
196
193
193
194
195
195
202
202
205
198
200
196
196
196
195
193
192
190
188
187
186
184
184
184
182
185
184
180
178
177
177
177
177
177
177
177
177
167
167
166
163
163
162
163
163
163
163
163
163
161
151
148
148
147
147
142
139
136
136
135
135
134
132
131
131
131
131
132
131
132
131
127
123
119
119
119
120
121
113
113
111
111
111
111
110
107
107
107
100
100
98
98
98
91
89
89
84
85
86
86
88
91
96
94
94
96
98
98
101
101
106
107
107
107
107
110
112
116
117
120
121
121
121
120
130
139
148
150
158
159
160
170
179
179
178
182
183
184
184
184
186
183
179
170
170
168
167
165
165
164
165
165
165
165
162
162
162
162
161
160
165
165
170
172
175
178
177
175
175
175
174
173
173
174
174
174
173
173
176
177
178
179
179
179
177
177
178
178
178
178
178
178
180
178
183
183
182
183
183
184
186
186
186
186
186
187
187
189
194
195
194
193
192
192
196
198
202
205
205
206
206
206
213
214
213
210
210
211
209
213
212
212
212
208
207
206
209
211
214
222
223
220
222
218
218
218
220
220
221
220
218
218
220
222
230
228
228
237
236
242
243
243
249
249
251
262
261
261
261
260
260
258
261
260
267
267
267
260
259
263
264
263
262
255
254
252
251
250
250
250
250
249
249
245
246
247
247
246
243
243
242
243
244
247
248
248
248
248
250
245
250
249
250
257
261
265
275
281
285
286
290
290
288
288
288
287
287
288
289
292
293
288
286
283
282
280
280
279
279
280
281
287
281
281
278
279
278
278
271
270
269
270
270
271
273
273
270
267
267
269
269
269
269
271
268
266
265
264
259
259
253
252
252
252
252
251
249
250
245
246
247
246
246
247
241
241
241
242
241
241
241
241
241
240
228
226
226
226
227
228
229
229
227
226
211
210
211
217
221
218
218
218
218
216
214
213
213
213
213
211
208
208
208
208
205
205
206
206
206
205
204
199
197
196
197
198
198
198
198
196
190
186
187
185
184
180
178
178
179
183
188
189
189
189
188
185
185
183
182
183
190
191
202
203
203
204
202
202
202
202
202
200
207
201
196
194
193
191
192
192
190
189
184
180
168
170
171
168
173
172
181
185
185
188
189
188
190
189
198
198
200
201
203
206
207
207
208
207
207
205
205
209
211
213
214
213
214
214
215
220
225
226
230
237
237
237
243
243
245
248
244
246
245
243
243
243
243
243
243
244
243
243
243
243
244
245
247
247
245
241
242
242
243
243
244
244
243
243
243
241
240
237
237
237
239
239
239
239
239
238
238
237
237
237
237
249
249
243
237
234
234
234
232
232
231
231
230
232
232
232
236
236
236
236
236
232
232
232
233
233
233
233
224
222
222
222
222
223
222
226
227
229
228
228
228
225
226
227
230
243
245
249
299
302
305
305
303
303
306
307
309
308
302
295
285
285
287
287
293
296
297
297
291
291
289
289
290
290
285
269
266
270
272
270
269
266
265
271
274
279
281
284
296
299
309
310
311
312
311
314
316
324
331
332
327
322
345
343
352
353
351
349
345
351
352
359
361
360
359
358
358
358
358
356
356
357
357
357
359
359
358
354
351
351
351
352
351
351
351
351
349
349
348
348
347
348
348
348
350
351
352
354
354
355
354
352
351
352
353
353
355
353
352
353
349
353
353
361
361
361
359
362
362
362
361
359
363
363
362
359
362
370
379
379
378
387
384
385
383
382
381
380
377
374
374
374
371
367
367
364
364
365
363
364
364
363
364
362
361
360
358
357
355
354
353
352
351
351
351
347
340
339
334
329
328
328
328
327
327
326
326
327
325
325
323
315
315
314
314
310
307
306
305
302
303
303
305
305
310
306
306
306
302
294
291
290
292
288
309
299
297
292
292
295
295
297
297
293
293
291
281
284
278
278
283
279
292
295
295
300
302
299
299
299
302
302
303
304
306
312
310
306
305
305
305
306
303
297
291
279
279
279
279
282
297
302
297
297
293
294
291
290
290
290
291
297
294
280
275
275
276
274
274
275
277
277
273
273
270
268
267
266
266
267
271
279
282
285
279
281
285
282
280
285
285
286
284
285
284
291
297
296
292
293
292
290
291
290
291
294
293
293
298
299
303
304
324
324
323
324
322
324
324
323
322
323
323
322
366
382
385
388
386
394
395
395
395
394
394
394
392
392
399
402
402
404
410
408
408
406
405
405
405
402
400
401
399
399
392
386
386
386
390
388
389
394
394
411
416
426
425
424
426
425
433
433
432
438
437
440
438
434
433
427
423
421
422
421
428
433
444
444
446
455
455
458
461
470
481
481
484
478
475
475
474
474
474
474
473
464
463
462
462
460
461
459
457
455
452
452
455
480
481
482
489
486
482
483
493
491
493
501
499
489
496
499
499
487
486
482
484
485
484
487
487
511
543
559
554
555
559
559
560
560
563
563
553
547
545
543
543
543
535
532
532
532
531
531
531
529
525
525
519
514
511
511
506
505
505
504
495
498
497
487
492
493
487
481
475
475
479
480
480
480
481
485
485
485
483
479
475
465
465
465
464
464
465
464
469
460
476
478
490
487
480
477
474
474
470
470
474
474
475
475
475
474
474
481
480
481
481
477
470
457
457
457
458
456
453
449
450
449
447
435
434
434
434
434
426
426
417
417
408
405
404
403
403
402
402
402
406
411
414
480
484
500
493
490
493
487
486
489
498
498
498
501
505
493
490
487
482
482
481
473
464
464
468
464
458
466
490
499
505
507
511
516
535
537
542
543
549
567
566
569
571
570
576
565
567
577
583
602
589
592
662
669
663
663
657
659
660
661
660
654
655
637
637
639
647
660
661
663
663
665
666
672
675
675
676
676
676
676
677
677
678
678
678
678
680
683
678
678
703
699
724
723
723
722
722
719
712
694
694
694
695
696
698
699
700
698
698
697
697
697
695
695
690
685
685
683
682
677
678
678
676
677
681
683
757
771
774
785
792
807
805
808
809
812
813
818
824
820
818
821
838
842
853
849
844
838
832
832
833
886
910
951
950
951
951
948
952
962
971
1027
999
1037
1028
1022
1024
1022
1027
1057
1053
1052
1094
1094
1096
1097
1111
1107
1112
1119
1115
1110
1109
1111
1110
1110
1111
1107
1088
1084
1072
1044
1046
1047
1039
1031
1016
1016
1017
1017
1017
1026
1028
1034
1021
989
993
996
1004
1008
1017
1023
1021
1028
1034
1038
1037
1029
1024
1022
1023
1024
1015
1005
1002
1007
1006
1006
1006
1005
1003
998
997
979
979
978
969
969
966
966
967
965
962
954
953
951
948
948
945
939
928
927
927
926
924
918
910
909
904
906
909
911
910
912
913
907
904
899
893
889
883
867
860
850
850
834
834
832
830
829
829
821
805
803
791
789
787
778
775
767
769
768
766
766
765
767
755
755
735
729
725
713
713
708
704
648
647
584
583
579
567
558
548
541
531
540
498
499
489
489
491
491
490
491
493
478
417
410
315
305
300
292
285
181
179
176
173
176
178
178
179
178
178
180
178
178
176
175
175
174
174
171
171
171
168
168
168
168
168
168
167
166
166
166
163
162
162
162
162
162
161
160
160
160
159
159
158
158
158
158
156
155
154
154
154
154
154
154
154
153
153
152
148
148
148
145
145
144
144
143
142
140
140
138
138
138
138
139
138
138
133
130
130
129
128
130
128
130
132
131
136
140
140
148
148
148
148
148
156
154
154
154
149
149
149
149
148
148
149
136
136
136
136
136
136
135
135
134
134
134
133
133
133
133
132
131
131
133
133
135
134
127
125
127
128
130
131
136
137
136
137
137
134
136
136
130
131
130
130
131
131
130
130
128
129
128
128
128
128
128
130
130
130
130
125
124
124
124
124
125
125
130
130
129
128
128
124
124
123
122
121
121
121
121
124
131
131
133
126
124
124
125
126
125
127
130
134
133
133
142
142
145
144
144
144
143
142
142
143
143
138
137
154
165
166
178
178
178
178
178
178
178
178
178
178
178
178
178
175
175
175
175
178
180
186
187
188
187
187
181
181
181
181
181
181
179
179
178
177
176
175
175
173
174
174
175
180
182
181
181
178
179
172
172
172
172
171
172
174
177
185
188
190
187
187
187
187
188
188
188
189
187
187
187
187
185
185
184
184
185
185
186
185
184
184
184
182
182
183
182
178
178
175
173
173
172
172
172
172
171
170
170
170
171
171
175
175
176
168
167
162
161
161
161
160
160
160
159
159
159
158
158
155
155
160
157
154
156
153
151
152
147
151
151
151
154
156
157
158
158
165
164
169
170
175
177
175
173
170
170
170
172
170
171
175
178
178
178
178
178
178
182
182
174
181
182
182
181
178
178
178
178
178
178
178
178
176
176
176
175
174
174
173
173
172
171
168
167
166
166
166
167
170
172
172
169
169
167
167
167
167
167
167
165
165
165
164
164
164
164
160
160
157
157
158
158
158
157
157
157
157
157
155
155
155
154
154
152
154
154
153
153
148
148
146
145
142
142
142
141
142
142
142
142
142
142
142
142
142
142
142
142
142
142
141
139
141
142
143
144
144
143
146
147
144
143
143
143
145
148
150
152
152
154
154
155
160
160
160
160
155
154
148
148
147
153
154
155
155
155
154
154
154
153
153
153
153
154
154
154
160
160
161
157
148
152
150
150
150
150
149
148
151
151
151
152
147
148
148
148
146
146
146
145
147
146
146
147
153
152
152
151
149
149
148
153
155
156
159
156
154
154
154
154
154
154
154
155
159
156
154
154
153
152
152
152
152
153
154
156
154
154
154
148
148
148
148
149
149
150
150
150
150
148
146
153
153
154
158
166
165
162
162
160
164
165
161
155
155
155
154
154
163
164
166
168
180
185
188
188
188
188
188
188
189
189
189
189
188
187
176
176
176
175
177
176
177
178
178
177
178
180
180
180
182
182
182
181
178
180
178
176
178
178
185
188
187
190
190
190
189
189
189
190
190
190
190
190
190
190
192
190
189
189
188
188
188
188
187
185
184
183
182
181
180
181
181
180
181
182
182
182
179
178
179
184
183
188
191
185
184
185
185
185
186
186
185
185
182
181
181
181
180
179
179
180
180
181
177
178
178
178
177
175
175
175
174
174
175
174
172
172
174
178
188
188
189
189
187
186
186
186
186
185
184
181
186
190
191
193
193
193
191
190
190
190
190
190
187
190
189
189
190
179
179
178
178
178
178
178
172
171
172
172
171
161
162
163
163
166
166
164
163
159
160
161
163
156
158
158
159
158
157
154
153
153
153
152
148
144
144
145
145
145
144
144
143
143
143
142
143
145
145
146
144
144
142
136
136
134
134
134
133
133
133
133
132
130
129
126
124
123
123
123
123
123
124
124
125
126
126
125
124
124
125
133
133
135
134
133
131
130
130
130
130
130
125
124
124
124
123
116
113
113
113
113
113
112
112
109
110
110
110
110
110
110
110
110
109
107
101
101
101
102
100
99
95
95
92
92
83
83
84
84
83
83
83
89
89
91
90
91
91
91
106
122
142
150
152
150
150
151
151
151
152
147
141
141
141
143
144
145
145
151
151
173
193
194
194
204
220
220
220
221
220
220
220
222
229
241
243
242
239
240
240
240
240
240
241
241
241
243
243
248
248
248
248
248
249
249
249
249
245
244
244
244
244
244
243
243
242
237
239
239
243
250
254
255
255
255
255
255
255
255
255
255
255
255
255
255
255
255
254
254
255
255
254
254
255
254
255
255
255
256
256
255
255
255
259
260
261
261
261
261
260
261
264
265
263
263
261
261
261
263
262
262
267
267
265
267
267
268
268
267
272
275
283
285
285
285
285
284
284
275
274
273
275
275
274
273
272
265
263
261
261
261
261
255
251
249
249
249
249
246
240
239
239
239
239
239
240
240
239
239
239
237
225
226
226
226
226
225
225
224
224
220
214
214
215
215
214
211
212
209
207
202
198
198
198
198
199
199
196
195
199
199
199
200
197
196
195
194
194
195
194
193
189
181
178
178
178
178
178
177
174
174
170
169
170
171
170
170
162
162
161
160
158
155
159
162
163
163
160
160
162
160
159
158
156
153
154
154
154
153
152
151
154
155
157
158
160
160
159
146
145
144
143
142
142
142
140
143
142
140
139
139
143
143
145
144
145
145
142
141
141
138
132
131
130
130
129
130
128
128
128
124
124
124
124
122
121
122
118
118
118
118
117
116
115
114
113
113
113
113
113
113
111
110
110
110
110
109
106
105
105
104
104
103
103
101
101
97
93
93
94
98
102
103
103
104
105
104
106
104
105
103
99
100
101
101
101
103
103
104
108
108
111
115
117
122
124
121
121
122
120
121
132
133
136
148
151
150
149
148
148
148
152
152
152
152
153
154
150
151
149
148
148
148
148
148
148
148
147
146
142
142
139
137
137
136
136
135
134
130
130
130
128
127
128
128
127
125
125
126
123
124
125
125
125
125
125
125
125
125
125
126
124
124
125
125
125
126
127
127
128
130
129
129
129
129
127
127
127
129
129
129
130
132
132
132
134
134
134
136
136
136
136
136
136
136
137
137
137
137
137
137
137
137
137
137
136
136
135
135
135
134
133
133
132
132
132
132
133
132
132
130
126
124
124
125
125
124
124
133
142
143
145
144
144
147
147
147
148
154
152
152
150
149
149
149
152
153
153
157
150
146
148
147
147
147
148
147
147
145
146
149
155
159
154
154
154
155
166
166
166
166
163
160
158
159
159
160
160
159
159
160
160
160
160
160
161
161
166
171
173
175
173
173
178
178
179
181
180
181
181
179
179
180
184
184
181
181
182
182
183
186
187
186
186
187
181
181
179
177
178
178
178
178
178
178
175
175
168
166
166
166
166
166
166
167
167
168
168
169
166
166
166
166
163
163
162
162
163
164
164
164
164
163
163
164
164
161
161
161
162
162
163
173
174
175
184
189
191
190
190
191
190
190
190
191
194
196
206
202
203
203
199
199
199
199
201
202
202
201
198
195
195
194
194
196
199
196
192
190
190
188
188
188
186
186
185
186
186
187
187
187
185
185
184
183
184
180
184
181
176
174
172
171
170
180
181
181
180
182
190
188
188
186
186
187
186
185
188
186
187
182
181
179
183
184
187
185
185
189
188
205
207
210
208
207
207
208
208
211
214
223
222
224
223
223
223
223
219
219
220
224
226
225
223
224
225
225
226
224
225
225
223
219
219
219
219
219
219
219
217
214
213
213
211
209
208
208
208
208
207
206
205
205
208
208
208
213
213
212
210
208
207
205
205
206
211
212
212
220
221
220
236
234
236
237
237
236
234
233
234
234
233
233
234
230
232
229
230
229
228
226
226
226
226
226
226
226
227
225
219
217
214
215
217
221
223
223
223
229
232
233
235
235
235
235
234
234
237
247
248
248
258
256
258
261
261
256
256
256
257
257
259
257
255
251
247
249
248
248
245
246
243
243
237
237
236
236
235
235
236
236
237
237
236
236
236
236
231
229
226
228
228
230
231
230
231
227
220
219
219
220
217
217
219
218
212
211
212
211
211
210
208
210
210
210
210
209
209
210
205
209
212
214
211
211
208
210
210
211
214
220
220
208
206
203
203
203
203
203
202
201
200
190
189
184
185
184
183
183
183
184
186
186
184
184
184
182
179
179
180
180
178
174
175
176
186
189
195
192
191
188
188
189
189
187
186
180
173
173
174
174
173
170
172
174
178
189
189
189
196
196
196
198
199
199
199
199
199
199
201
201
201
201
200
200
199
197
197
197
195
193
192
191
191
191
191
189
189
189
190
192
192
191
190
191
191
192
192
191
191
193
191
189
187
188
187
183
183
182
179
179
177
177
172
172
172
172
173
174
176
179
184
183
183
186
180
179
176
177
177
172
171
171
168
168
166
166
165
166
166
166
168
168
166
164
163
157
157
162
162
166
166
164
163
163
163
163
166
168
168
166
166
154
154
156
163
169
169
169
166
165
163
163
160
159
159
160
160
160
160
160
159
160
158
158
150
150
150
150
150
150
150
150
150
150
150
150
151
151
151
152
152
154
154
154
154
154
154
154
155
153
154
153
152
151
152
154
154
157
158
152
154
154
155
158
159
161
164
164
165
170
164
166
166
167
170
169
175
175
175
175
175
175
175
175
178
178
178
178
178
178
179
178
178
178
179
179
178
177
176
176
170
170
169
169
169
169
168
170
170
170
166
161
160
158
156
162
162
166
168
169
176
169
169
172
171
172
172
171
170
170
166
166
171
174
177
176
174
174
174
175
177
178
178
177
177
173
172
175
175
179
183
183
185
187
184
181
179
178
178
179
179
181
181
181
180
178
178
178
178
178
178
179
180
186
188
193
195
195
194
194
194
196
191
191
193
192
192
192
190
189
188
188
187
187
187
186
184
190
190
216
252
259
265
265
264
262
262
264
266
265
264
273
273
272
273
273
273
273
274
274
274
274
272
271
270
270
269
269
269
270
270
270
268
268
268
268
268
268
266
266
266
267
267
267
267
267
268
272
273
273
272
271
274
275
279
279
277
277
278
275
275
274
276
276
274
272
268
270
273
275
274
274
272
273
269
269
268
270
268
269
287
287
297
303
297
294
292
291
288
288
290
286
288
285
280
277
277
279
278
281
281
283
282
279
285
282
282
280
284
285
288
288
288
286
286
279
275
267
263
266
267
267
268
279
279
279
279
278
274
275
275
273
274
277
277
267
267
266
266
264
268
269
273
273
270
269
269
267
267
266
266
265
263
263
263
262
261
261
259
258
257
255
255
255
255
254
254
253
250
249
249
248
247
247
244
242
243
243
242
242
240
237
231
232
232
228
227
226
228
229
227
225
222
224
224
224
224
225
221
220
218
218
216
215
212
202
201
196
196
198
197
194
194
193
190
189
189
188
186
183
184
188
188
188
188
188
190
189
190
190
190
187
173
173
173
172
175
175
175
171
161
161
162
162
168
169
168
161
159
159
158
159
161
160
155
157
154
155
155
156
155
155
157
158
157
157
157
157
154
154
154
150
150
148
148
149
150
148
146
145
152
152
151
150
148
147
144
144
144
144
147
145
143
136
136
136
136
136
136
138
138
138
138
139
137
136
136
135
134
135
135
135
135
136
133
131
132
131
131
129
127
125
125
124
123
121
121
120
120
118
118
122
127
128
129
130
131
135
133
134
134
132
136
136
136
140
138
132
133
130
132
131
132
131
131
130
130
132
132
131
130
132
133
133
137
140
141
146
146
142
142
140
142
142
142
142
144
147
148
151
154
157
157
155
156
156
156
154
154
155
155
155
158
154
157
166
168
164
164
163
164
164
164
163
163
166
170
168
169
169
167
167
166
165
165
165
166
163
163
165
166
167
167
168
168
166
166
166
165
166
163
162
163
164
165
164
163
164
164
164
164
162
163
163
163
164
164
164
164
164
164
163
163
164
164
165
168
169
170
171
171
172
172
174
172
172
176
179
183
181
181
180
180
178
178
177
177
177
174
171
167
167
167
168
168
169
169
167
168
163
163
163
161
163
166
166
170
173
172
172
171
172
172
171
167
166
167
168
170
171
169
167
167
162
162
154
155
155
155
155
155
156
154
153
153
153
154
153
152
154
152
159
161
162
163
162
161
160
160
160
159
159
156
157
159
161
160
158
158
158
159
160
159
162
163
165
165
167
168
169
170
167
166
166
165
165
165
165
166
168
168
171
180
183
183
183
185
185
185
185
185
185
185
186
186
196
201
210
221
220
218
219
224
224
222
225
224
219
218
214
217
217
220
220
221
218
215
214
219
217
217
220
220
222
224
225
222
221
223
221
220
220
220
219
215
215
220
220
223
222
215
228
228
235
237
237
239
237
236
236
238
238
238
240
240
241
242
242
242
248
249
249
252
251
247
247
249
248
249
249
249
256
257
259
259
256
258
258
270
277
286
297
298
299
298
299
314
314
314
320
319
316
327
331
334
335
339
339
333
330
318
319
318
316
315
315
314
313
313
313
313
313
313
313
311
308
307
298
298
298
300
303
304
304
304
304
300
300
296
293
293
291
293
293
297
296
293
293
293
291
287
287
287
286
285
284
279
273
273
273
273
268
269
269
269
269
267
267
267
266
270
267
268
271
270
270
267
264
265
264
260
258
256
255
255
255
254
253
250
247
240
241
236
233
232
230
230
226
226
226
227
230
232
239
249
253
258
258
255
254
249
249
249
250
250
249
249
250
251
252
255
250
249
248
245
249
247
245
237
237
239
236
235
234
234
232
232
232
230
227
227
228
229
229
228
228
227
225
226
219
218
214
212
212
209
209
201
203
203
205
204
204
202
201
201
201
201
202
196
194
196
193
193
194
195
194
193
195
196
196
196
199
196
203
199
197
194
194
198
198
198
197
189
180
176
165
172
169
169
168
162
166
166
158
158
157
156
151
153
156
156
157
157
160
161
162
166
162
163
163
165
166
166
169
169
170
169
170
168
170
171
173
172
172
172
172
169
168
166
164
166
165
164
166
167
167
168
168
166
165
166
166
166
167
166
164
160
158
156
156
157
158
160
160
160
158
154
154
152
152
152
151
151
152
151
151
153
156
156
155
154
158
155
158
158
158
158
159
158
158
161
161
160
163
162
163
164
163
162
163
163
161
161
161
161
161
161
159
159
154
154
153
153
153
153
153
153
153
154
154
154
153
153
154
154
154
154
152
152
153
152
152
152
154
154
148
148
147
147
147
147
147
147
147
147
147
146
143
143
143
143
143
143
144
144
143
136
136
136
136
135
132
132
132
132
132
132
134
136
135
135
136
133
133
133
131
131
128
126
120
120
120
116
112
112
111
111
111
111
110
108
108
107
107
107
113
113
114
113
111
110
110
109
108
108
109
107
105
104
101
100
99
98
95
92
92
92
91
91
89
88
89
89
89
89
89
89
89
89
89
88
88
89
89
90
91
91
89
89
89
89
89
89
89
89
88
84
79
79
78
79
80
79
79
80
82
81
80
80
80
80
79
79
78
77
73
71
70
70
71
71
71
69
69
69
63
63
63
63
63
63
63
63
63
63
63
61
62
64
64
64
63
65
65
66
65
66
66
66
66
66
65
65
65
65
65
65
65
63
63
63
63
63
63
63
63
60
60
60
60
60
58
58
59
59
59
59
58
59
60
60
60
63
64
65
65
62
64
66
66
65
65
65
65
65
63
64
65
65
68
71
72
72
73
71
71
71
72
72
72
74
73
75
76
77
76
83
83
83
81
79
79
80
81
88
88
87
91
93
95
95
95
95
96
95
94
95
100
100
101
101
100
100
100
98
98
99
101
103
103
100
100
101
101
101
99
99
99
99
98
98
98
98
98
98
98
98
98
98
98
98
98
98
98
97
97
97
97
97
98
98
98
98
98
98
99
99
98
98
98
98
98
99
97
97
96
96
96
94
95
94
94
94
94
93
94
94
94
94
94
94
94
94
93
93
93
93
92
89
89
89
89
87
87
87
86
83
81
80
80
82
82
81
82
81
81
79
79
77
77
77
78
77
77
74
73
73
72
71
71
71
68
65
63
63
59
55
55
57
58
61
61
60
59
59
59
59
59
59
60
62
62
63
64
65
68
71
71
71
71
71
72
72
72
72
73
73
72
72
72
72
72
73
71
71
71
71
71
71
71
71
71
73
76
78
80
84
89
89
94
95
96
96
97
98
98
99
99
100
100
101
101
101
101
101
101
101
103
105
107
107
107
112
112
116
118
116
124
134
134
136
136
134
133
134
134
136
135
134
131
130
130
133
133
133
132
131
131
134
133
135
136
136
139
139
138
137
137
137
137
137
137
138
137
137
139
139
136
136
136
136
136
136
138
139
140
140
140
139
139
141
141
141
141
141
142
142
143
142
142
141
139
138
138
138
143
159
164
166
166
166
166
166
166
166
166
166
166
166
165
164
164
163
164
164
165
165
165
164
163
162
162
162
162
164
166
167
168
167
167
167
167
168
169
169
170
170
170
169
169
167
166
166
164
164
164
164
165
165
162
162
157
156
156
154
154
153
153
151
149
143
142
144
144
142
138
138
137
137
138
137
131
131
130
130
130
130
130
130
129
129
129
128
129
128
129
129
129
130
130
135
138
138
138
138
138
133
131
131
130
130
130
130
129
130
130
130
133
133
134
128
128
128
128
126
123
120
120
124
124
124
124
124
124
124
122
120
120
120
115
115
115
116
115
115
114
113
113
113
115
116
116
116
113
114
115
116
117
117
114
112
112
112
113
114
116
117
116
114
113
113
113
112
113
112
113
112
111
110
109
109
109
111
108
107
108
107
107
108
108
108
108
108
107
106
106
107
107
99
99
98
98
98
100
97
96
96
96
96
94
93
93
93
93
94
93
93
93
93
90
90
93
92
92
92
92
92
92
92
92
92
92
92
92
91
92
89
89
78
78
78
77
77
76
76
77
77
78
78
77
75
75
74
72
72
72
72
72
71
70
67
63
63
63
63
63
63
62
60
60
57
55
55
55
55
55
54
54
54
53
53
52
52
52
52
52
52
51
51
51
51
51
51
51
50
50
50
47
47
46
46
46
46
46
46
38
38
36
36
36
35
35
36
38
38
38
38
38
38
37
36
36
36
37
38
36
35
35
35
35
34
34
32
31
31
31
29
29
29
29
31
30
30
30
30
31
30
34
31
31
30
30
31
31
32
31
29
26
22
21
21
21
21
21
21
21
21
21
21
21
21
21
21
21
21
21
21
21
21
21
21
21
21
21
21
21
21
21
21
21
21
21
21
21
21
21
21
21
21
21
22
22
22
22
22
22
22
22
22
22
22
22
22
22
22
22
22
22
22
22
22
22
22
22
22
22
22
21
21
20
20
20
20
20
20
20
21
21
21
20
20
20
20
20
20
21
21
21
21
21
22
22
23
23
23
23
23
23
23
23
23
23
23
23
23
23
23
23
23
22
22
20
20
19
19
18
18
18
17
17
19
20
23
29
34
35
35
35
36
36
36
37
37
37
41
47
113
171
229
234
232
235
237
238
241
241
245
246
246
246
245
245
246
247
247
246
246
246
248
249
250
250
251
252
252
252
252
252
252
252
253
254
254
254
259
259
259
260
260
261
262
263
269
271
271
271
271
271
271
271
271
271
271
271
271
271
271
271
271
271
272
273
272
272
273
273
273
273
273
273
279
280
282
285
287
289
292
297
303
303
304
306
306
306
305
305
305
305
305
304
303
304
304
304
304
303
302
303
305
317
331
333
339
342
345
345
345
353
354
355
355
352
355
345
344
339
339
341
345
340
362
379
379
373
372
371
371
370
370
370
371
371
368
367
364
364
360
361
359
360
368
361
356
363
364
362
362
365
366
364
356
351
347
346
345
344
344
344
345
345
343
339
335
335
334
333
333
333
333
333
327
318
316
316
313
314
313
307
307
305
305
305
305
303
299
293
292
290
295
297
294
292
292
291
287
290
285
283
282
276
273
273
273
275
277
278
278
273
273
267
268
268
268
268
269
266
270
268
269
267
274
281
285
292
293
286
291
291
298
300
300
306
302
302
303
304
336
338
333
333
335
335
335
336
334
333
333
333
325
325
327
324
325
328
322
326
323
326
333
338
334
360
416
474
500
507
511
516
536
538
541
542
545
548
552
540
554
554
560
571
577
573
571
572
606
611
611
612
616
615
611
610
611
611
611
609
612
614
616
618
612
618
619
624
624
624
624
623
612
615
614
616
618
618
618
617
618
620
623
628
630
631
630
642
639
646
653
657
660
659
655
655
655
655
654
654
650
649
644
644
643
641
637
638
638
639
633
634
634
633
631
630
630
630
629
630
622
613
618
622
635
633
642
662
669
671
665
679
680
719
732
729
727
736
719
720
723
719
719
717
707
699
703
707
709
710
702
700
683
683
695
698
699
692
690
683
683
683
681
663
657
657
654
650
642
643
628
628
625
624
618
621
627
627
630
633
633
622
624
594
589
596
592
589
569
549
560
591
592
604
613
611
618
615
620
619
624
620
604
596
594
594
593
593
593
592
589
610
627
630
632
616
609
606
604
600
594
597
594
563
566
561
566
573
576
579
572
573
570
569
570
570
575
578
582
577
577
583
582
580
580
587
588
590
589
582
577
578
586
587
586
583
583
587
587
586
585
584
589
598
594
594
592
593
600
594
594
595
594
592
589
586
590
594
595
599
598
598
596
593
589
589
589
583
582
575
572
559
559
559
559
559
559
557
556
556
553
553
551
551
550
551
546
543
539
534
534
532
531
531
529
530
529
522
517
504
489
482
482
481
487
492
489
487
476
476
473
473
474
464
465
454
452
452
446
433
434
433
434
432
432
431
416
416
412
405
405
399
395
391
391
391
391
388
388
386
387
389
385
385
383
382
384
383
384
383
376
376
374
374
375
377
377
375
370
363
355
352
352
343
343
340
339
326
321
321
320
321
318
323
327
332
333
323
320
316
318
317
316
316
315
317
317
318
318
317
316
308
308
309
308
307
304
303
307
307
306
307
305
306
303
303
304
303
303
299
297
297
293
294
295
298
301
304
303
285
291
291
290
291
290
289
287
268
267
267
264
260
261
261
262
264
261
263
261
262
259
259
264
264
263
266
259
260
261
261
257
257
258
258
254
255
254
254
253
253
253
262
265
267
265
265
263
262
261
257
253
260
258
260
267
261
256
255
254
253
260
282
283
300
298
321
363
366
406
422
423
426
447
452
454
460
460
449
451
448
447
447
447
447
447
447
449
451
452
446
448
447
456
461
463
469
467
468
470
470
474
471
474
472
469
476
476
476
477
479
480
482
499
499
497
493
493
493
497
498
498
499
499
499
499
499
497
499
496
502
516
517
517
517
517
518
519
520
520
521
517
514
508
508
510
511
515
517
517
513
511
512
512
512
513
517
521
522
520
518
515
517
522
526
536
543
551
543
534
531
547
618
630
683
688
691
691
690
690
692
698
691
689
686
670
670
683
684
694
695
692
668
667
663
660
666
666
668
669
660
664
652
653
657
659
660
660
662
662
664
657
653
640
636
631
629
628
626
613
604
604
598
588
583
583
583
581
585
586
585
583
582
581
572
571
568
564
563
559
556
555
554
554
553
551
549
552
553
547
535
539
539
546
543
541
535
535
535
535
536
544
545
541
535
531
529
529
530
527
529
529
531
534
532
536
537
538
539
539
537
532
530
529
515
513
512
509
504
504
505
505
504
497
473
471
461
461
461
453
453
453
452
444
444
444
421
412
410
410
410
421
421
419
417
411
416
415
412
411
411
421
414
414
416
416
425
424
423
420
420
424
414
420
458
529
535
538
531
534
552
550
539
510
501
505
503
506
505
507
499
499
501
503
504
503
489
489
487
488
487
483
483
481
466
452
452
457
458
459
463
466
478
481
478
477
476
479
553
589
640
631
630
636
636
636
638
647
660
668
672
674
674
676
684
684
691
696
695
690
692
688
688
688
690
690
690
690
689
688
685
685
674
673
677
675
674
675
672
666
666
671
668
666
666
666
664
666
670
672
671
671
670
664
664
662
662
663
662
660
657
654
654
654
652
652
652
643
642
637
636
635
625
619
618
617
613
610
609
609
606
604
603
600
596
596
596
593
555
554
539
539
539
537
532
528
528
522
522
517
520
517
521
515
530
550
577
583
594
596
598
622
622
624
624
618
618
610
609
610
608
610
616
626
630
639
630
617
611
608
611
610
610
611
607
601
601
600
595
594
590
580
578
590
593
590
565
566
559
561
565
587
584
584
559
559
553
556
555
554
554
557
559
561
571
575
568
565
564
565
567
563
564
561
557
556
556
549
547
547
545
541
539
525
521
523
523
522
522
521
519
513
512
511
517
517
510
518
514
512
511
506
506
506
505
506
508
511
509
505
502
498
498
498
498
497
496
495
491
476
476
475
471
469
467
452
452
452
450
447
446
445
445
445
445
444
444
442
442
442
441
441
442
441
445
443
442
428
442
470
484
523
515
517
518
512
511
502
507
532
550
552
544
547
562
606
616
617
617
612
619
623
624
623
622
621
589
585
571
571
570
570
566
541
541
541
540
535
523
537
535
535
537
521
520
530
530
530
530
538
542
544
547
547
546
547
547
547
547
548
544
545
537
538
541
548
557
561
575
576
582
583
582
582
574
575
575
574
573
568
566
566
565
559
558
556
551
550
550
550
550
549
549
549
549
551
551
551
551
553
558
565
564
557
555
555
555
556
553
553
549
547
542
542
542
542
543
543
543
541
539
532
531
531
530
528
525
521
517
517
517
515
516
511
499
505
493
487
491
492
481
475
470
464
462
463
457
447
445
445
440
441
446
446
443
456
460
463
466
465
464
464
465
474
475
481
484
482
487
487
485
491
499
500
499
505
496
481
485
460
465
468
464
441
443
433
436
442
442
443
450
464
463
463
464
462
464
467
436
448
446
441
429
429
428
431
431
429
428
429
424
425
425
418
404
404
404
400
400
398
395
395
395
397
393
392
392
390
391
415
422
450
448
455
452
452
452
455
457
468
486
479
499
514
534
530
546
550
547
548
549
548
548
553
578
583
583
611
612
611
612
616
619
619
619
622
619
623
696
695
702
710
710
707
709
710
711
709
702
709
707
707
708
713
712
705
706
706
703
702
701
697
697
697
693
693
693
690
689
687
686
686
686
686
684
684
684
678
666
666
666
665
663
662
661
661
661
659
651
649
649
649
648
648
650
650
647
644
636
633
636
636
645
640
641
645
648
667
671
666
666
663
665
640
640
636
654
634
651
668
683
681
677
678
673
673
676
679
677
672
667
665
673
674
689
703
707
729
733
734
737
737
743
739
736
736
732
735
733
727
725
721
709
709
707
700
692
692
691
685
681
674
672
669
670
668
659
645
636
634
634
633
618
616
615
611
608
608
608
606
600
599
596
593
600
592
592
582
581
581
587
586
586
596
591
566
556
551
553
556
571
576
571
571
568
571
606
619
624
634
650
726
738
749
765
767
773
767
763
762
767
767
760
755
745
726
726
731
722
724
723
722
721
722
725
726
726
727
726
724
719
723
721
720
722
719
719
717
715
715
716
715
694
690
684
688
684
695
711
735
747
749
746
744
745
748
744
762
766
768
752
741
738
740
767
779
770
774
769
782
781
785
800
798
794
793
791
790
790
791
788
789
792
786
788
790
786
781
779
779
779
778
776
772
769
766
762
763
761
760
756
756
756
753
745
747
750
750
750
743
740
722
723
722
722
723
721
720
715
705
705
706
704
703
701
696
687
680
679
679
678
678
678
676
672
672
671
670
664
661
660
660
654
652
641
637
644
620
620
618
611
612
613
622
622
620
622
619
612
612
614
611
609
642
633
668
654
624
621
620
621
621
621
622
620
623
624
624
624
624
625
627
627
626
619
617
613
606
607
605
605
604
600
592
589
587
584
581
578
582
583
576
571
577
572
553
553
543
541
541
534
532
533
533
527
529
530
529
530
522
517
516
513
513
477
472
474
479
505
508
511
514
523
523
519
518
513
514
506
491
490
491
491
490
489
484
478
472
471
470
470
471
479
478
492
489
493
488
487
487
489
499
506
509
523
523
527
527
518
520
519
520
507
507
511
515
528
530
528
548
557
563
565
565
564
564
564
563
564
563
559
559
559
541
539
536
534
529
523
520
514
515
514
514
513
513
517
517
504
504
504
504
504
504
503
502
502
475
463
461
462
464
464
463
463
464
468
470
467
466
467
466
462
461
461
457
454
448
448
417
417
415
412
412
414
415
416
416
416
413
409
409
409
409
408
412
413
418
420
420
420
415
411
411
411
411
415
414
407
401
402
398
400
399
400
398
397
401
398
398
406
413
414
419
423
422
421
419
420
419
417
416
403
401
399
394
393
390
391
373
374
367
358
362
363
364
367
373
379
346
350
351
351
354
360
351
351
352
363
360
362
367
379
377
387
390
410
428
448
449
455
457
458
451
451
458
462
464
458
451
436
430
427
416
416
425
421
434
452
446
448
448
446
445
451
451
451
452
451
450
458
458
455
460
458
465
465
464
464
463
464
463
463
463
459
459
460
460
460
460
461
461
461
464
475
473
475
477
480
478
480
481
476
480
486
500
504
511
512
507
507
507
509
509
507
509
506
502
503
530
532
557
565
556
553
549
559
559
567
587
587
593
604
615
616
619
618
614
618
618
618
618
617
613
605
604
605
606
606
609
602
602
603
604
604
610
612
610
610
612
609
609
606
606
606
606
603
603
602
604
585
584
571
573
574
576
576
576
575
571
572
568
569
571
571
568
567
567
568
580
581
574
565
562
574
577
586
589
586
585
574
566
568
571
572
574
586
611
622
621
628
653
665
676
689
683
683
689
659
655
661
660
693
708
711
698
708
693
703
711
711
712
719
724
739
746
746
743
744
746
749
773
773
773
762
760
753
752
754
758
768
771
780
770
768
760
761
756
756
751
740
715
712
719
702
707
707
709
742
740
741
749
747
747
740
738
739
740
743
733
723
723
720
719
720
719
719
725
726
722
719
715
713
711
710
705
705
705
714
712
712
704
702
702
696
700
694
694
695
695
689
687
681
682
682
696
695
695
694
694
694
695
693
693
693
693
673
671
670
670
669
669
670
666
666
661
660
645
645
645
643
643
642
640
630
630
626
624
620
618
606
606
600
595
579
575
561
555
534
533
532
530
552
552
551
556
565
553
541
544
542
542
546
542
541
542
543
597
591
600
586
556
551
545
533
529
533
530
526
520
516
511
486
487
487
487
489
493
494
495
501
508
510
524
517
537
530
642
641
639
634
635
644
645
643
642
641
656
657
657
692
702
705
720
709
711
720
710
714
713
712
712
709
710
709
709
710
713
712
712
707
707
705
701
702
701
706
711
712
705
708
705
706
710
709
712
714
716
715
712
709
711
713
713
711
713
712
713
710
705
702
702
699
698
696
695
696
696
697
696
695
695
690
690
686
686
684
684
683
681
678
678
678
677
674
669
666
655
655
655
654
651
648
648
644
647
641
638
641
645
645
643
651
651
659
660
659
654
653
654
647
647
639
639
639
637
636
614
606
599
594
583
581
580
579
577
568
557
550
552
551
551
552
550
539
540
534
530
530
531
529
517
540
542
548
544
499
501
493
491
494
495
493
496
502
499
507
502
502
489
485
454
454
468
468
481
486
508
504
503
494
491
481
480
481
482
475
475
473
460
461
458
457
457
452
452
446
446
442
442
441
434
428
418
415
413
415
410
422
420
420
420
419
423
422
422
422
413
413
411
409
409
409
409
409
408
407
404
402
399
398
397
398
388
385
382
381
380
382
380
379
377
373
364
363
361
357
356
355
350
350
348
346
347
349
347
347
337
337
339
341
339
337
335
339
339
341
343
341
345
343
344
343
346
352
343
347
345
344
350
349
346
333
332
331
331
333
334
343
342
344
343
345
349
349
347
347
349
350
346
349
350
346
345
343
345
345
345
348
355
365
368
367
361
349
345
345
345
344
345
342
340
336
332
331
328
321
321
318
320
320
321
321
318
321
320
321
307
306
302
303
305
308
319
327
337
345
333
335
335
334
343
342
350
444
442
460
470
472
475
474
479
480
477
496
506
510
513
513
516
515
516
516
516
516
517
514
514
514
512
511
514
517
517
522
521
522
521
512
517
518
524
526
533
537
541
539
535
530
529
529
527
525
528
529
530
527
526
528
529
529
535
551
583
580
579
586
589
619
619
624
630
668
685
691
692
692
697
705
704
703
703
701
703
704
695
694
693
687
686
686
687
690
692
693
694
686
685
687
687
689
687
693
693
690
693
690
689
684
683
679
679
678
673
670
670
669
665
664
659
656
653
652
651
645
642
642
642
638
639
636
637
639
641
648
646
645
647
649
651
655
657
655
635
639
633
633
633
631
610
612
602
602
609
612
618
617
616
612
595
596
594
593
592
589
586
580
577
574
571
567
564
564
562
561
559
559
559
558
557
557
556
549
548
548
541
539
529
527
522
522
523
508
490
481
477
478
478
481
482
475
477
475
470
471
470
479
484
486
481
461
461
452
440
437
438
435
428
428
429
432
434
428
426
416
418
414
411
409
400
401
408
389
390
392
388
387
373
374
373
370
371
363
360
359
358
363
365
365
361
352
351
351
356
411
445
448
535
554
552
553
552
546
546
548
549
549
550
580
585
587
584
573
571
565
565
565
565
568
564
561
558
556
556
554
554
553
548
547
547
545
546
546
550
548
543
543
544
560
561
565
572
543
553
552
558
565
565
582
583
589
590
590
590
590
590
590
586
584
583
581
580
573
574
574
574
574
571
571
571
577
579
583
583
582
581
578
576
576
594
596
597
597
587
586
583
574
573
571
572
578
581
582
583
581
579
579
575
574
572
570
560
542
542
540
541
541
539
534
534
535
529
531
531
544
547
559
556
558
559
557
563
555
557
553
547
545
544
535
533
553
559
574
580
560
552
550
547
547
534
535
530
529
527
529
534
535
541
541
535
535
532
527
517
517
514
523
523
517
520
523
517
510
506
507
505
506
505
504
507
497
496
493
481
480
475
474
472
470
469
465
465
464
457
453
449
450
441
451
458
458
459
458
455
456
458
463
446
446
446
445
446
448
452
458
462
449
422
423
424
426
427
435
437
438
440
440
440
446
444
444
444
443
442
441
441
440
439
439
438
435
435
435
434
431
422
422
419
419
419
410
408
404
404
402
397
396
395
395
393
392
389
386
384
374
354
355
352
348
345
345
338
336
335
335
336
337
338
337
331
331
327
324
322
323
321
322
324
319
308
308
308
331
339
335
338
344
345
346
345
345
339
349
346
346
346
348
353
351
349
348
348
346
348
366
376
378
384
381
379
375
373
377
387
384
388
386
389
397
399
402
397
403
404
406
406
409
410
412
423
417
418
420
421
415
415
416
422
422
423
422
422
421
421
420
418
417
413
410
404
404
400
395
395
395
396
394
392
391
392
392
392
392
391
389
390
392
392
392
392
391
390
394
394
394
386
386
381
381
381
379
378
375
372
370
368
368
368
370
368
369
372
377
383
382
380
374
374
374
374
377
379
379
380
380
378
380
377
379
382
385
388
387
386
386
383
382
384
385
386
387
385
385
387
388
388
372
358
358
372
383
397
400
398
398
399
412
410
416
420
430
439
444
448
452
463
461
474
476
464
464
455
470
467
470
471
462
463
463
461
458
458
463
457
454
452
450
449
449
448
447
447
444
444
440
441
442
438
432
431
430
432
433
426
425
424
422
422
434
436
436
437
438
435
435
438
437
440
440
439
440
429
429
428
427
427
426
422
420
418
419
420
416
416
412
412
412
411
412
415
417
411
402
403
402
428
475
506
511
507
508
506
511
516
517
518
521
517
517
518
521
521
520
525
527
532
532
531
530
522
522
522
522
519
511
508
505
504
504
499
499
497
495
494
493
492
491
489
487
487
487
487
476
467
458
453
454
449
447
440
439
436
436
434
434
434
434
434
434
434
434
434
429
415
397
391
386
381
381
381
374
374
376
379
375
368
368
365
362
361
361
357
358
374
376
380
377
392
382
393
444
459
462
466
455
467
464
467
467
467
468
467
458
458
458
453
443
442
442
436
436
436
434
435
439
440
434
431
428
429
429
431
432
433
434
434
432
432
434
436
433
432
423
424
429
434
433
433
434
435
441
441
434
436
436
439
439
435
434
430
430
431
431
428
428
427
426
424
426
428
428
430
430
428
418
416
414
412
412
415
414
418
419
420
414
410
415
417
424
430
429
428
424
419
417
417
417
417
421
426
428
420
417
405
405
405
405
398
398
397
393
390
390
385
386
385
385
382
381
386
389
389
397
396
399
404
400
398
401
401
401
399
391
386
392
394
382
398
397
411
406
394
389
388
393
399
417
419
414
429
426
440
441
440
440
435
434
428
426
424
421
428
434
437
438
437
439
440
434
451
470
487
509
505
502
503
498
496
493
493
491
484
484
482
482
482
477
478
478
479
478
488
487
483
481
481
484
485
485
489
490
503
506
503
505
502
502
502
499
502
500
502
501
501
501
500
498
498
497
501
501
509
504
499
498
496
498
494
494
499
499
499
495
493
488
489
487
486
476
480
480
487
494
496
497
513
512
524
540
540
538
539
541
546
547
553
554
566
561
586
612
620
636
637
635
638
637
631
636
636
637
633
649
659
710
714
720
719
728
719
713
713
712
725
713
706
706
707
702
691
687
688
688
688
688
687
697
705
717
719
720
723
721
720
713
711
713
712
711
710
706
702
701
702
702
701
700
696
696
691
686
686
687
685
684
660
655
653
651
648
642
642
640
626
622
622
616
623
619
619
612
612
614
613
600
602
590
597
604
615
614
618
618
619
618
618
613
612
611
604
601
598
597
593
595
594
589
589
587
591
590
590
583
580
577
547
545
545
537
538
528
536
541
548
559
564
559
559
563
563
570
564
561
551
553
539
539
541
553
568
575
572
570
570
571
570
567
567
564
560
559
547
547
547
547
547
546
542
534
535
525
523
513
512
505
483
481
478
478
479
481
481
481
481
480
477
477
477
477
481
481
480
481
483
483
483
482
475
474
470
467
471
477
490
478
472
460
459
462
472
467
465
465
465
465
464
477
466
464
475
452
452
450
447
446
434
432
431
430
429
430
424
422
420
420
419
420
419
428
432
431
427
426
428
431
430
429
429
429
425
423
420
418
418
404
403
399
399
401
401
400
397
397
397
397
395
392
391
379
376
374
363
363
361
351
347
346
336
326
318
317
319
316
308
306
304
299
296
295
293
293
292
285
278
278
271
272
270
268
269
260
269
267
283
281
279
279
279
287
290
293
296
296
296
289
287
281
281
282
282
283
282
291
291
291
291
292
292
292
294
292
289
284
284
282
280
279
280
278
279
276
267
267
267
266
266
266
265
265
261
261
261
262
258
255
255
248
248
246
246
243
243
241
237
237
237
238
239
240
237
225
220
220
222
221
218
217
217
218
214
213
211
211
212
211
206
198
198
190
190
190
191
192
198
198
197
198
204
208
211
214
212
219
216
217
219
221
226
227
229
228
227
228
226
226
226
227
227
226
226
227
223
217
208
208
207
206
202
202
196
196
194
190
190
190
189
189
190
190
194
195
195
194
190
189
184
178
178
177
179
178
172
174
174
173
174
172
172
172
172
170
170
170
169
169
170
175
175
179
182
177
176
175
176
175
178
185
195
195
198
202
204
219
216
216
213
213
211
209
209
209
210
210
209
210
209
212
214
212
212
215
220
217
215
218
217
217
217
216
217
220
221
224
222
222
223
223
223
223
224
224
225
221
220
216
214
215
215
216
217
216
217
224
230
232
230
229
226
226
226
226
226
227
226
225
225
223
223
224
222
221
221
221
217
215
213
213
213
212
214
218
218
218
217
217
217
218
215
217
218
216
215
214
214
214
218
217
216
218
220
220
222
228
230
227
232
232
229
228
229
229
230
226
225
222
224
222
221
224
222
225
223
219
218
216
216
216
218
218
218
216
214
211
213
213
214
228
244
259
276
294
335
335
337
353
348
347
348
345
345
344
339
337
337
339
340
351
351
353
356
353
356
356
351
346
345
345
345
345
345
345
344
341
342
343
343
338
339
333
334
337
336
336
335
334
334
333
333
330
329
323
324
323
323
323
322
322
321
318
318
315
315
311
314
315
316
317
317
315
320
316
317
318
320
316
314
316
319
322
322
327
326
323
323
318
315
315
315
315
315
315
315
313
313
313
314
312
312
314
309
307
303
300
298
298
298
306
321
333
338
361
369
374
375
379
392
391
421
419
424
422
423
420
417
416
414
413
413
412
410
410
410
410
408
404
404
404
404
411
408
397
384
385
384
401
415
418
422
425
423
417
417
417
416
417
416
409
408
422
425
431
428
428
433
434
431
429
432
442
450
451
447
444
445
441
437
436
437
443
464
467
461
458
458
459
456
463
475
481
487
495
493
493
493
494
493
494
491
485
485
484
481
481
481
482
470
470
493
501
503
503
503
503
503
502
502
501
501
499
498
493
493
493
493
490
491
489
488
487
481
481
478
478
479
470
470
470
481
482
482
483
481
465
464
463
460
452
452
452
444
446
456
455
464
459
460
458
458
448
443
443
441
439
440
440
442
446
440
435
437
440
437
439
442
464
460
467
465
465
467
458
470
470
480
484
475
472
472
471
471
471
471
458
450
434
432
428
430
430
431
437
440
446
481
498
499
520
537
538
538
539
548
554
556
556
553
552
552
543
542
543
545
541
543
539
536
536
536
534
529
527
521
522
521
523
519
517
511
511
511
519
519
518
520
519
520
520
521
521
506
505
503
493
490
487
487
487
487
485
482
482
483
482
483
481
483
479
475
476
476
479
475
475
471
470
468
466
466
468
466
469
471
464
458
452
451
445
446
450
452
452
456
460
457
460
464
462
446
442
442
441
438
437
439
440
442
446
455
458
454
449
444
444
443
443
444
446
440
439
432
434
432
431
423
397
395
391
382
380
379
378
374
374
371
372
371
371
371
370
367
368
368
370
370
369
368
359
356
357
357
352
343
343
336
335
335
333
321
320
320
318
315
315
312
309
309
309
306
302
298
283
281
276
276
273
269
269
269
260
259
260
254
255
252
252
252
251
251
251
243
243
242
242
228
227
226
226
225
225
225
214
209
203
198
191
188
178
128
124
115
106
95
86
61
58
58
56
57
56
49
44
43
43
41
41
42
42
41
41
41
41
41
41
41
41
41
41
40
40
39
39
39
39
38
37
37
37
37
37
37
37
38
39
39
39
39
39
38
38
39
39
39
39
37
37
37
37
37
37
38
39
39
39
39
40
40
40
40
37
37
35
35
35
35
35
34
34
33
33
33
33
33
32
33
32
32
32
32
33
32
32
32
32
32
32
32
31
31
30
30
29
29
26
27
27
27
27
28
29
29
29
29
30
31
31
32
32
34
35
35
35
35
35
34
34
34
35
35
36
37
37
37
37
37
35
35
35
36
36
36
41
41
41
46
46
47
47
47
47
47
55
55
54
54
55
59
59
59
59
58
58
62
62
62
62
62
62
62
62
62
62
62
63
62
62
62
62
62
62
62
62
62
61
61
61
61
61
61
62
62
62
62
62
62
62
62
62
63
66
67
67
67
67
68
68
66
66
68
67
68
67
66
66
66
66
66
66
66
65
65
65
65
65
65
67
68
68
67
67
66
66
66
66
66
66
65
65
66
66
66
66
65
65
65
65
67
67
67
66
67
67
67
67
66
67
67
67
67
69
67
66
66
66
65
64
64
63
63
63
62
60
60
60
60
60
60
59
59
59
59
59
59
59
58
58
58
58
58
58
58
58
57
49
49
48
48
48
47
47
48
48
48
48
48
48
47
47
47
47
47
46
44
42
42
42
42
42
42
42
42
41
41
41
40
39
39
39
36
35
35
35
35
33
33
33
33
31
31
32
32
32
32
33
32
32
33
33
33
33
31
31
31
31
31
30
30
30
30
29
28
27
26
26
25
25
25
25
25
24
24
25
25
25
25
24
24
24
26
27
27
27
28
29
29
29
29
29
29
29
29
28
29
31
31
28
28
28
28
28
28
28
28
28
28
27
27
27
27
27
26
25
25
24
24
24
24
24
25
25
23
23
23
23
23
23
23
23
23
23
23
23
23
23
22
22
22
22
22
22
22
22
22
22
22
22
22
23
23
23
23
23
22
22
22
25
25
27
27
28
28
29
29
28
28
29
29
29
29
29
29
29
30
30
31
29
29
29
29
29
29
29
29
29
30
29
29
30
31
31
31
31
32
32
32
32
32
32
32
32
32
32
32
32
32
33
33
33
33
34
34
34
34
34
34
34
34
34
35
34
34
34
35
35
35
35
35
35
35
35
35
35
35
35
35
35
35
35
35
35
35
35
35
35
35
35
35
35
35
34
34
34
34
34
34
34
34
34
34
34
34
34
34
34
34
33
33
33
33
33
33
33
33
33
33
32
32
32
33
33
33
33
33
33
33
34
34
34
35
35
36
36
36
36
36
36
36
36
37
35
35
35
35
35
35
35
35
36
37
34
35
36
35
35
39
39
39
39
39
39
39
41
41
41
41
42
37
40
39
39
42
42
41
41
41
41
41
42
43
43
43
43
44
45
45
45
45
45
46
45
45
45
45
45
45
45
45
46
47
47
47
47
46
46
47
47
47
47
46
45
45
45
46
46
46
46
46
46
46
46
46
45
44
44
44
44
44
44
44
44
44
44
44
44
43
42
42
43
43
42
43
42
45
45
45
44
43
43
44
44
44
44
43
44
44
44
44
43
42
42
42
41
41
41
41
42
43
43
43
43
43
45
45
51
53
55
55
55
56
55
55
55
56
59
61
61
59
58
57
57
56
58
58
58
58
58
58
58
58
57
56
56
56
56
55
53
53
52
51
51
51
51
51
51
51
51
51
51
50
50
50
50
50
50
50
50
50
49
49
49
50
50
49
49
51
51
50
50
51
50
49
49
49
51
52
61
61
60
62
62
64
64
64
64
64
64
64
64
65
65
65
66
66
66
65
65
65
65
65
65
65
65
65
65
65
65
63
62
61
60
60
60
60
60
60
60
60
60
60
60
60
60
60
61
61
61
61
61
61
61
61
61
61
59
59
59
59
58
58
58
58
59
59
59
58
57
57
57
57
57
59
59
59
59
57
56
56
56
56
56
56
55
55
55
55
55
55
54
54
53
53
54
54
54
53
52
52
51
50
50
50
50
50
50
50
50
49
49
48
47
47
47
46
46
41
41
42
42
42
41
41
43
42
40
40
39
40
40
40
38
37
35
38
39
41
40
40
39
38
39
39
38
35
35
31
30
30
30
30
29
29
24
24
24
24
24
23
23
23
23
23
23
23
23
23
23
23
23
23
23
23
23
23
24
24
24
24
24
24
24
24
24
24
23
23
23
23
23
23
23
23
24
24
24
24
24
24
24
24
24
24
24
24
24
24
24
24
24
25
26
26
26
26
26
26
26
26
27
27
27
28
27
27
27
27
27
26
26
26
26
26
26
26
26
26
26
27
27
27
27
27
27
27
27
27
28
28
28
28
28
29
29
28
28
27
27
28
28
27
27
27
27
27
27
27
25
25
25
25
25
24
24
22
22
22
22
22
22
23
23
23
23
22
22
22
23
22
22
22
22
22
21
21
19
20
20
20
20
20
20
20
20
20
20
19
19
19
19
19
19
19
19
19
18
19
19
18
18
19
19
19
19
19
19
19
19
19
19
19
18
19
19
22
22
22
22
23
23
23
22
22
22
22
22
21
21
21
21
20
20
20
20
21
21
21
21
21
21
21
21
21
20
20
20
20
20
20
20
20
19
19
20
20
20
20
20
20
20
20
20
20
20
20
20
20
20
20
20
20
20
20
20
20
20
20
22
23
23
23
23
23
23
23
23
23
23
23
23
24
25
25
25
25
25
25
25
25
24
24
24
23
24
24
24
24
24
24
24
24
24
24
24
24
23
23
23
23
23
25
24
23
23
23
23
23
23
23
23
23
21
22
20
20
19
19
19
19
19
20
20
20
20
20
21
21
21
22
22
22
22
23
23
23
23
23
23
23
24
24
24
24
24
23
23
23
23
23
24
24
24
24
24
24
25
26
27
27
27
27
27
27
27
28
28
27
27
28
28
28
28
28
28
28
28
27
27
27
27
27
27
27
27
27
27
27
27
27
27
27
27
27
27
27
27
25
25
25
26
26
26
26
26
26
26
26
26
25
25
25
25
25
25
25
25
25
25
25
25
25
25
25
25
25
25
25
24
25
25
24
24
24
25
25
25
27
26
26
26
27
27
27
27
27
27
27
27
27
27
27
27
26
26
26
25
23
24
24
24
25
26
25
24
24
23
23
24
23
23
23
23
23
23
23
23
23
23
23
23
23
23
23
23
23
22
22
21
21
20
20
18
17
17
17
17
17
17
17
17
17
17
18
18
18
18
17
17
17
17
17
17
17
17
17
17
17
17
17
17
17
17
17
17
17
17
17
17
16
17
17
17
17
17
17
17
17
17
17
17
17
17
17
17
17
17
17
17
17
17
17
17
17
17
17
17
17
17
17
17
17
17
18
18
18
18
18
18
18
18
19
19
19
20
18
18
18
20
20
20
20
20
24
23
25
24
24
24
24
23
24
24
24
24
23
23
23
22
22
22
23
23
23
23
23
23
23
23
23
23
23
23
23
23
23
23
24
24
24
23
23
23
23
23
23
22
22
22
22
22
23
23
23
22
22
22
22
22
22
22
22
22
22
22
22
22
21
21
21
21
21
21
21
21
21
21
21
21
21
21
21
21
21
22
22
22
22
22
22
23
23
23
23
23
23
23
22
22
22
23
23
22
22
22
22
22
22
22
22
22
21
18
18
18
18
18
18
18
18
18
18
18
18
18
18
18
17
17
17
17
17
17
18
18
18
17
17
17
17
17
17
17
17
16
17
17
17
17
17
17
17
14
13
12
12
12
11
11
12
12
13
13
13
13
12
12
12
12
12
12
12
10
10
11
11
11
11
11
11
11
11
11
12
11
12
12
12
12
12
12
12
13
13
13
13
13
13
14
14
14
12
11
11
11
11
11
11
11
11
11
11
11
11
11
11
11
11
11
11
11
11
11
11
11
11
11
11
12
12
12
12
12
12
12
12
12
12
12
12
14
14
14
14
14
14
14
14
14
14
14
14
14
14
14
14
13
13
13
13
13
13
13
13
13
13
13
13
13
13
13
13
13
13
13
13
13
13
13
13
13
13
13
13
13
13
13
13
13
13
13
13
13
13
13
13
13
13
13
13
13
13
13
13
13
13
13
13
13
13
13
13
13
13
13
13
13
13
12
12
12
11
11
11
11
11
11
11
11
11
11
11
11
10
9
9
9
9
9
9
9
9
8
8
8
9
9
9
9
9
8
8
8
8
8
8
8
8
8
8
8
8
8
8
8
8
8
8
8
9
9
9
9
8
8
8
8
8
8
8
8
8
8
9
9
9
9
9
9
9
11
11
11
11
11
11
11
11
11
11
11
11
11
11
11
11
11
11
11
10
10
9
9
9
9
9
9
9
9
9
9
10
10
10
10
10
10
10
10
10
10
10
10
9
9
7
8
8
8
8
8
8
8
8
8
8
8
8
8
8
8
8
8
8
8
8
8
8
8
8
8
8
8
8
8
8
8
8
8
8
8
8
8
8
8
8
8
9
10
10
10
10
10
10
10
10
10
10
10
10
11
11
11
10
10
10
10
10
9
9
9
9
9
9
9
9
9
9
9
9
9
9
9
9
9
9
9
9
9
9
9
9
9
9
9
9
9
9
9
9
9
9
9
9
9
9
9
10
10
11
11
11
11
11
11
11
11
11
11
11
11
11
11
11
11
11
11
11
11
11
11
11
11
11
11
11
11
11
11
11
11
11
10
10
10
10
10
10
10
10
10
10
10
11
11
11
11
11
11
11
11
11
11
11
11
11
11
11
11
12
12
11
12
12
12
12
12
12
12
12
12
12
12
12
12
12
12
12
11
11
11
11
11
11
10
9
9
9
9
9
8
8
8
7
7
7
7
7
7
7
7
7
7
7
7
7
7
7
7
7
7
7
7
7
7
7
7
7
7
7
7
6
6
5
5
5
5
5
5
5
5
5
5
5
5
5
5
7
7
7
7
7
7
7
7
7
7
7
7
7
7
7
7
7
7
7
7
7
7
8
8
8
7
7
7
7
7
7
7
7
7
7
7
7
7
7
7
7
7
7
7
7
8
8
8
8
8
9
9
9
10
10
10
10
10
10
10
10
10
9
11
11
11
11
11
11
11
11
11
11
11
11
11
12
12
12
12
12
12
12
12
12
12
12
12
12
12
12
12
12
12
12
12
12
12
12
12
12
12
12
12
12
12
12
12
12
12
12
12
12
12
12
12
12
12
12
12
13
13
13
13
13
13
13
13
13
13
13
14
14
14
14
15
15
15
15
15
15
15
14
14
14
14
14
14
14
14
14
14
14
15
15
15
16
16
16
17
17
17
17
17
17
17
17
17
17
17
17
17
17
17
17
17
17
17
17
17
17
17
17
17
17
16
16
15
15
15
15
15
15
15
15
15
14
14
14
14
14
14
14
14
17
17
17
17
17
17
17
16
15
15
15
16
16
16
16
16
16
16
16
17
17
17
17
17
17
17
16
16
14
14
14
14
15
14
15
15
15
15
15
15
15
15
15
15
15
15
15
15
15
15
15
16
16
16
16
16
16
16
16
16
16
16
16
16
16
16
16
16
16
14
14
13
13
13
13
13
13
13
13
13
13
13
13
13
13
13
13
13
13
13
13
13
13
13
13
13
13
13
13
13
13
13
13
14
14
14
14
14
14
13
13
13
11
11
11
11
11
13
14
13
12
12
12
12
12
12
12
12
12
12
12
11
11
11
11
11
11
11
11
11
11
11
11
11
11
11
11
11
11
11
11
11
11
11
11
11
11
11
11
11
11
11
11
11
11
11
11
11
11
11
11
11
11
11
11
11
11
11
11
11
11
11
11
11
11
10
10
10
10
10
10
10
8
8
8
8
8
8
8
8
8
8
8
8
8
8
8
8
8
7
7
7
7
7
6
6
7
7
7
7
7
7
7
7
7
7
7
7
7
7
7
7
7
7
7
7
7
7
6
6
6
6
6
6
6
5
6
6
6
6
6
6
6
6
6
6
6
6
6
6
6
7
7
7
7
7
7
7
7
7
7
7
6
6
6
6
6
6
7
7
7
7
6
6
6
6
6
6
6
6
6
6
6
7
7
7
8
8
8
8
8
8
8
8
8
8
8
8
8
8
8
8
8
8
8
8
8
8
8
8
8
8
8
8
8
8
8
7
7
7
7
7
7
7
7
7
7
7
7
7
7
6
6
6
6
7
7
7
7
7
7
7
7
7
6
6
6
6
6
6
6
6
6
6
6
6
6
6
6
6
6
6
6
6
6
5
5
5
5
5
5
5
5
5
5
5
5
5
5
5
5
5
5
5
5
5
5
5
5
5
5
5
5
5
5
6
7
7
7
7
7
7
7
7
7
7
7
7
7
7
7
7
7
7
7
6
6
6
6
7
7
7
7
7
7
7
7
7
7
7
7
7
7
7
7
7
7
7
7
7
7
7
7
7
7
7
7
7
7
7
7
7
6
6
5
5
5
5
5
5
4
4
4
4
4
5
5
5
5
5
5
5
5
5
5
5
6
6
6
6
6
6
6
6
6
6
6
6
6
6
6
6
6
6
7
7
7
7
7
7
7
7
7
7
7
7
7
7
7
7
7
7
7
7
7
7
7
7
7
8
8
8
8
8
8
8
8
8
8
8
8
8
8
8
8
8
8
8
8
8
8
9
9
9
9
9
9
9
9
9
9
9
9
9
9
9
9
9
9
9
9
9
9
9
9
9
9
9
9
9
9
9
9
9
9
9
9
9
9
10
11
11
11
11
11
10
10
10
10
10
10
9
9
8
8
8
8
9
9
9
9
9
9
9
9
9
9
9
9
9
9
9
9
9
9
9
9
9
9
9
9
9
9
9
9
8
8
8
8
8
8
8
8
8
9
9
9
9
10
10
10
10
10
11
11
11
11
11
10
10
10
10
10
10
10
10
10
9
9
9
9
9
9
9
9
9
9
10
10
10
10
9
9
9
9
9
9
9
9
9
9
9
9
9
9
9
9
9
8
8
8
8
8
8
8
8
8
8
8
8
8
8
8
8
8
8
8
8
8
8
8
8
8
8
8
8
8
8
8
8
8
8
8
8
8
8
8
8
8
8
8
9
9
9
10
9
8
8
8
8
8
8
8
8
8
8
8
8
8
8
8
8
8
8
8
9
9
10
10
10
10
10
10
10
10
10
10
10
10
10
10
10
10
10
9
9
9
9
9
9
8
8
8
8
8
8
8
8
8
8
8
8
8
8
8
8
8
8
8
9
9
9
9
9
9
9
9
9
9
9
9
9
9
9
9
10
10
10
10
10
10
10
10
10
10
10
10
10
10
10
10
10
10
10
10
10
10
10
10
10
10
10
10
10
11
11
11
10
10
10
11
11
11
11
11
11
11
11
11
11
11
11
10
10
10
10
10
10
10
10
10
10
10
10
10
9
9
9
9
8
7
7
7
7
7
7
7
7
7
7
7
7
7
7
7
7
7
7
7
7
7
7
7
7
7
7
6
6
6
7
7
7
7
7
7
7
7
7
7
7
6
6
6
6
6
6
6
6
6
6
6
6
6
6
6
6
6
6
6
8
7
7
7
7
7
7
7
7
7
7
8
8
8
7
7
7
7
7
7
8
8
8
8
9
9
9
9
9
9
9
9
9
9
9
9
9
9
9
10
10
10
10
10
10
10
10
10
10
10
10
10
10
10
10
10
10
10
10
10
10
11
11
10
10
10
10
10
10
10
9
9
9
9
9
9
9
10
10
10
8
9
9
10
9
9
9
9
9
9
9
9
9
9
9
9
9
9
8
9
9
9
9
9
9
9
9
9
9
9
9
9
9
10
10
10
10
10
10
10
10
10
10
11
11
11
11
11
11
11
11
11
11
11
11
11
11
11
11
11
11
11
11
11
12
12
12
12
12
12
12
12
12
12
13
13
13
13
14
14
14
14
14
14
14
14
14
14
14
14
14
14
15
15
15
15
15
15
15
15
15
15
15
15
15
15
15
15
14
14
14
14
14
14
15
15
13
13
14
14
14
13
13
13
13
13
13
14
14
14
14
14
14
14
14
14
14
14
13
11
11
11
11
11
11
11
11
11
11
10
10
10
11
11
11
11
11
11
11
11
11
11
11
11
11
11
11
11
11
11
11
11
11
12
12
12
12
12
12
12
12
12
12
12
12
12
12
12
12
12
12
12
14
14
13
13
13
13
13
13
13
13
13
13
13
13
13
14
14
14
14
14
15
15
15
15
15
16
16
15
15
15
15
15
16
16
15
15
15
15
16
16
16
16
16
16
16
16
16
16
16
15
15
15
15
15
15
15
15
15
16
16
16
16
16
16
17
17
17
17
17
17
17
17
17
17
17
17
17
17
17
17
17
18
18
18
18
17
17
17
17
17
17
17
17
17
17
17
17
17
17
17
17
17
17
17
17
17
17
17
17
17
17
17
17
17
17
17
17
17
16
16
16
16
16
16
16
16
16
16
16
17
14
14
13
12
12
12
12
12
11
10
7
7
7
7
7
7
7
7
7
7
7
6
6
6
6
7
7
7
7
7
7
7
7
7
6
7
7
7
7
6
8
9
9
9
9
9
9
10
10
10
10
10
10
10
10
10
10
10
11
11
11
11
11
11
11
11
11
11
11
13
14
14
14
15
15
15
15
15
15
15
14
14
14
14
14
14
14
14
14
14
14
14
14
15
16
17
17
17
17
17
17
17
17
17
17
17
17
17
17
17
17
18
19
19
19
19
19
19
19
20
21
21
21
21
21
22
22
22
22
22
22
22
22
22
22
22
22
22
22
22
22
22
22
22
22
22
22
22
22
23
23
23
23
23
23
23
23
23
23
23
23
23
23
23
23
23
23
23
23
23
23
23
23
23
23
23
23
23
23
23
23
23
23
23
23
23
23
23
23
23
23
23
23
23
23
23
22
22
22
22
22
22
22
22
22
22
22
22
22
22
22
21
21
21
21
21
21
21
21
21
21
21
17
17
17
17
17
17
17
17
17
17
17
17
17
17
17
17
17
17
17
17
17
16
14
14
14
13
13
13
12
9
10
10
10
9
11
11
11
11
11
11
11
11
11
11
10
10
10
10
10
10
10
11
11
10
10
10
10
10
10
10
9
9
8
8
8
8
8
8
8
8
8
7
7
7
8
8
8
8
9
9
8
8
8
8
8
8
8
8
8
8
8
8
8
8
8
8
8
8
8
8
8
8
8
8
8
9
9
9
9
9
9
9
10
10
10
10
9
9
9
9
9
9
10
10
10
10
10
10
10
10
10
10
10
10
10
10
10
10
10
10
10
10
10
11
11
11
11
11
11
11
13
13
13
13
14
11
11
11
11
11
11
11
11
12
12
12
12
12
10
10
10
10
10
10
10
10
10
10
10
10
10
10
10
10
10
11
11
11
11
11
12
12
12
12
12
12
12
12
12
12
12
12
12
13
13
15
15
15
15
15
15
15
15
15
15
15
15
15
15
15
15
15
15
15
15
15
15
15
14
14
14
14
14
14
14
14
14
14
14
14
14
14
14
14
14
14
14
15
15
16
16
17
17
17
17
17
17
17
17
17
17
17
17
17
17
17
17
16
16
16
16
16
16
16
16
16
16
16
16
15
15
15
15
15
15
15
14
14
14
14
14
14
15
15
15
15
15
15
15
15
15
15
15
15
15
15
15
15
15
15
15
15
15
15
15
15
15
14
14
14
14
15
15
16
16
16
16
16
16
16
17
17
17
17
17
17
17
17
17
17
17
17
17
17
17
18
18
18
17
17
17
17
17
17
17
15
14
14
14
14
14
14
15
15
13
13
13
13
13
13
13
13
13
13
13
12
12
12
12
12
12
12
12
14
14
14
14
14
14
14
14
13
13
13
13
13
13
13
13
13
13
13
13
13
13
12
12
11
11
11
11
12
12
12
11
11
11
11
11
11
11
11
11
10
10
9
9
9
9
9
9
9
9
9
9
9
9
9
9
9
9
9
9
9
9
8
8
8
8
8
8
9
9
9
9
9
9
9
9
9
10
9
9
10
10
10
10
10
10
10
10
10
10
10
10
10
10
11
11
11
11
11
11
11
11
11
12
12
12
12
12
12
12
12
12
11
11
11
11
11
11
12
12
12
12
12
12
12
12
12
13
13
13
13
13
13
13
14
15
15
15
15
16
16
16
17
17
17
17
16
16
16
16
16
16
16
16
16
16
16
16
16
16
16
16
19
19
19
19
18
18
18
18
18
18
18
19
18
18
19
19
19
19
19
19
19
20
20
21
21
21
21
21
23
23
23
23
23
23
23
24
24
24
24
24
24
24
25
25
25
25
25
25
23
23
23
23
23
26
26
26
26
27
27
27
27
27
27
27
27
27
26
27
27
27
27
25
25
25
26
26
26
26
25
25
25
25
25
25
25
25
25
25
25
25
25
25
25
25
25
25
25
25
25
25
25
24
24
23
23
23
23
23
23
23
23
24
24
23
23
23
23
22
22
22
22
22
22
22
23
23
23
23
23
23
23
23
23
23
23
23
23
23
23
23
23
23
23
24
23
23
23
23
23
23
22
21
21
21
21
22
22
22
23
23
23
23
23
23
23
23
23
23
23
23
23
23
23
23
23
23
23
23
23
23
23
23
23
23
22
22
22
22
22
23
23
23
23
20
20
16
16
16
16
16
16
16
15
16
16
16
16
16
15
15
15
15
15
15
15
15
15
16
15
15
15
15
15
16
16
16
17
17
17
17
17
17
17
17
17
17
17
17
17
17
17
17
17
16
17
17
17
18
18
17
17
17
17
17
17
17
17
17
17
17
17
15
16
16
16
16
15
15
15
16
16
17
17
16
16
16
16
16
16
16
16
16
15
14
14
14
14
13
13
12
12
14
14
12
12
12
11
11
11
11
11
11
11
11
11
11
11
11
12
12
12
12
12
12
13
13
13
14
14
14
14
14
14
14
14
14
14
14
14
14
16
17
17
17
17
17
17
17
17
17
17
17
18
18
17
17
17
17
17
17
17
17
17
17
17
17
17
17
17
17
17
17
19
18
18
18
17
17
17
17
17
17
17
17
17
17
17
17
17
17
17
17
17
17
17
17
17
17
17
17
17
17
17
17
17
17
17
17
17
17
17
17
17
17
17
17
17
17
17
16
16
16
16
16
16
16
15
15
15
15
15
16
16
16
15
15
15
15
15
15
15
15
14
14
15
15
15
15
15
15
15
13
13
12
12
12
12
12
12
12
12
12
12
13
14
14
14
14
14
14
14
14
15
15
16
16
16
16
16
16
16
16
17
17
17
17
17
17
17
17
17
17
17
17
17
17
17
17
17
16
16
15
15
15
15
15
16
16
16
16
16
16
16
15
15
16
16
16
16
16
16
16
17
17
17
17
17
17
17
17
17
17
17
17
17
17
18
17
17
17
17
17
17
17
17
17
17
17
17
17
17
17
18
18
18
21
21
22
22
22
22
22
22
22
22
22
22
22
22
22
22
22
22
22
22
22
22
22
22
22
22
22
22
22
21
21
21
21
21
22
22
23
23
23
24
25
24
27
27
27
27
27
27
27
27
27
27
27
26
26
26
26
26
26
26
26
23
23
23
23
24
23
23
23
23
23
22
22
22
22
22
22
21
23
23
23
23
23
23
23
23
23
22
22
22
23
23
23
23
23
23
23
23
23
23
23
23
23
23
23
23
23
23
23
22
23
23
23
23
22
22
22
22
22
22
22
22
22
22
22
23
23
22
21
22
22
21
21
19
19
19
19
18
18
19
19
18
18
17
17
17
17
17
17
17
17
17
17
17
17
17
17
17
17
17
17
17
17
17
17
17
17
17
17
17
17
15
15
15
15
15
15
15
15
14
14
14
14
14
14
14
14
14
15
15
15
15
15
14
14
14
14
14
14
14
14
14
13
12
12
12
11
11
10
8
7
6
6
6
6
6
6
6
7
6
6
6
6
6
6
6
6
6
6
6
5
5
5
5
5
5
5
5
5
5
5
5
5
5
5
5
5
5
5
5
5
5
5
5
5
5
5
5
5
5
5
5
5
5
5
5
5
5
5
5
5
5
5
5
5
5
5
5
5
5
5
5
5
5
5
5
5
5
5
5
5
5
5
5
5
5
5
5
5
5
5
5
6
6
6
6
6
6
6
6
6
6
6
8
8
8
8
8
8
8
8
8
8
8
8
8
8
8
8
8
8
8
8
8
8
9
9
9
9
9
9
9
9
9
9
9
9
9
9
9
9
9
8
7
7
7
7
6
6
6
6
6
6
6
7
7
8
8
8
8
8
8
8
8
8
8
7
7
7
7
7
7
7
7
7
6
6
6
6
6
6
6
6
6
6
6
6
6
6
6
6
6
6
6
6
6
6
6
6
6
6
6
6
6
6
6
6
6
6
6
6
6
6
6
6
6
6
6
6
6
6
6
6
6
6
6
6
6
6
6
7
7
7
7
7
6
6
5
5
5
6
6
6
6
6
6
7
7
7
7
7
7
6
7
7
7
7
7
8
8
8
8
8
8
8
8
8
8
8
8
8
8
8
8
8
8
8
8
8
8
8
8
8
8
8
8
8
8
8
7
7
7
8
8
8
8
8
8
8
8
8
8
8
8
8
8
8
8
7
7
7
7
6
6
6
6
6
7
7
7
8
9
9
9
9
9
10
10
10
10
10
10
10
10
10
11
11
10
10
10
11
11
11
12
12
12
13
13
13
13
13
14
15
15
15
15
15
15
15
15
15
15
15
15
16
16
16
16
16
16
16
16
16
16
16
16
16
15
16
16
16
17
17
17
17
18
18
18
18
18
18
18
18
18
18
18
18
18
18
18
18
18
18
18
18
18
18
18
18
18
18
18
18
18
18
18
18
17
17
17
17
17
17
17
17
17
17
17
17
17
17
17
17
17
17
17
17
17
17
17
17
17
17
17
17
17
17
17
17
17
17
17
17
17
17
17
17
17
17
17
17
17
17
17
17
17
17
16
15
14
14
14
14
14
14
14
14
14
14
14
15
15
15
15
15
15
15
15
15
15
15
15
15
15
15
16
16
16
15
15
14
14
13
13
13
13
11
11
11
11
11
11
11
11
10
10
9
9
9
9
8
8
8
8
8
8
10
10
10
10
10
10
10
9
9
9
9
9
9
9
9
9
9
9
9
9
9
9
9
9
9
9
9
9
9
9
9
9
9
9
9
9
9
9
10
10
10
10
9
9
9
9
9
8
8
8
8
8
8
8
8
8
8
8
8
8
8
8
8
8
8
8
8
8
8
8
8
8
8
7
7
7
6
6
6
6
6
6
6
6
6
6
6
6
6
6
6
6
6
6
6
6
6
6
6
6
6
7
7
7
7
7
7
7
7
7
7
7
6
6
6
6
6
6
6
6
6
6
6
6
6
6
6
7
7
7
7
7
7
7
7
7
7
7
6
6
6
6
6
6
6
6
6
6
6
6
7
7
7
7
7
7
7
7
7
7
7
7
7
7
7
7
7
7
6
6
6
6
6
5
5
5
5
5
5
5
5
5
5
5
5
5
5
5
5
5
5
5
5
5
5
6
6
6
6
6
6
6
6
6
6
6
6
6
7
7
7
7
7
7
7
8
8
8
8
8
8
8
8
8
8
8
8
8
8
8
7
6
6
6
6
6
5
5
5
5
5
5
5
5
5
5
5
5
5
5
5
5
5
5
5
5
5
5
5
5
5
5
5
5
5
5
5
5
5
5
5
5
5
5
5
5
5
5
5
5
5
5
5
5
5
5
5
5
5
5
5
5
5
5
5
5
5
5
5
5
5
5
5
5
5
4
4
4
4
4
4
4
4
4
4
4
4
4
4
4
4
4
4
4
5
5
5
5
5
5
3
3
3
3
3
3
3
3
3
3
3
3
3
3
3
3
3
3
3
3
3
3
3
3
3
3
3
3
3
3
3
3
3
3
3
3
3
3
3
3
3
3
3
3
2
2
2
2
2
2
2
2
2
2
2
2
2
2
2
2
2
2
2
2
2
2
2
2
2
2
2
2
2
2
2
2
2
2
2
2
2
2
2
2
2
2
2
2
2
2
2
2
2
2
2
2
2
2
2
2
2
2
2
2
2
2
3
3
3
3
3
3
3
3
4
4
3
3
3
3
3
3
3
4
4
4
4
4
5
5
6
5
5
5
5
5
5
5
5
5
5
6
6
6
6
6
6
6
6
6
6
6
6
6
6
6
6
6
6
6
6
6
6
6
6
6
6
6
6
6
6
6
6
6
6
6
6
6
6
6
6
6
6
6
6
6
6
6
6
6
6
6
6
6
6
6
6
6
6
6
6
6
6
6
6
6
6
6
7
7
7
7
7
7
8
9
9
9
9
8
8
8
8
8
8
7
7
7
7
7
7
7
7
7
7
7
7
8
8
8
8
8
8
8
8
9
9
9
9
9
9
11
11
11
11
11
10
10
9
9
9
9
9
9
10
11
11
10
10
10
10
10
10
10
10
9
9
9
9
9
9
9
9
9
9
9
9
9
9
9
9
9
9
9
9
9
9
9
9
9
9
9
9
9
9
9
9
9
9
9
9
9
9
9
9
9
9
9
9
9
9
9
9
9
9
9
9
9
9
9
9
9
9
9
9
9
9
9
9
9
9
9
9
9
9
8
8
8
8
8
8
8
8
8
8
8
8
8
8
8
8
8
8
8
8
7
8
8
8
8
8
7
8
8
8
8
8
9
9
9
9
9
9
9
7
7
7
7
7
7
7
7
8
7
9
9
9
9
9
9
9
9
9
9
9
9
9
9
9
9
9
9
9
9
9
9
9
9
9
9
9
9
9
9
9
9
9
9
9
9
8
8
8
8
8
8
8
8
8
8
9
9
9
9
9
9
9
9
9
9
9
9
9
9
9
8
8
8
8
8
8
8
8
8
8
8
8
8
8
8
8
8
9
9
9
9
9
10
10
10
10
10
10
10
9
9
9
10
10
10
10
10
10
11
11
11
11
11
11
11
11
11
11
11
11
11
11
11
11
10
10
10
10
10
10
10
10
10
10
10
10
10
9
9
9
8
8
8
8
8
8
8
8
6
6
6
6
6
6
6
6
6
6
6
6
6
6
6
6
6
6
6
6
6
6
6
6
6
6
6
6
6
6
6
6
6
6
6
6
5
5
5
5
5
5
5
5
5
5
5
5
5
5
5
5
5
5
5
5
5
5
5
5
5
5
5
5
5
5
5
5
5
5
5
5
5
5
5
5
5
5
5
5
5
5
5
5
5
5
5
5
5
5
5
5
5
5
5
5
5
5
5
5
4
4
4
4
4
4
4
4
4
4
4
4
4
4
4
4
4
4
4
4
4
4
4
4
4
4
4
4
4
4
4
4
3
3
3
3
3
3
3
3
3
3
3
3
3
3
3
3
3
3
2
2
2
2
2
1
1
1
1
1
1
1
2
1
1
1
1
1
1
1
1
1
1
0
0
0
0
0
0
0
0
0
0
0
0
0
0
0
0
0
0
0
0
0
0
0
0
0
0
0
0
0
0
0
0
0
0
0
0
0
0
0
0
0
0
0
0
0
0
0
0
0
0
0
1
1
1
1
1
1
1
1
1
1
1
1
1
1
1
1
2
2
2
2
2
2
2
2
3
3
3
3
3
3
3
3
3
3
3
3
3
3
3
3
4
4
5
5
5
5
5
5
5
5
5
5
5
5
5
5
5
5
5
5
6
6
6
6
6
6
6
6
6
6
6
6
6
6
6
6
6
6
6
6
6
6
6
6
6
6
6
6
6
6
6
6
6
6
6
6
6
6
6
6
6
6
6
6
6
6
6
6
6
6
6
6
6
6
6
6
6
6
6
6
6
6
6
6
6
6
6
6
6
6
6
6
6
6
6
7
7
7
8
8
9
9
9
9
9
9
9
9
11
11
11
10
10
10
10
10
10
10
10
9
9
10
10
11
11
11
11
11
11
11
11
12
12
12
12
12
12
12
12
12
11
11
11
11
11
11
11
11
11
11
12
12
12
12
12
12
12
12
12
12
12
12
12
12
12
12
12
12
12
12
12
12
12
12
12
12
12
12
12
12
12
12
12
12
12
12
12
12
11
11
11
12
12
12
12
12
12
12
12
12
12
12
12
12
12
12
12
12
12
12
12
12
12
13
13
12
12
12
12
12
12
12
12
12
12
13
13
13
13
13
13
13
13
13
13
13
13
13
13
13
13
12
13
13
13
12
12
12
12
12
12
13
13
13
11
11
11
11
11
11
11
11
11
11
11
11
11
11
11
11
11
10
10
10
10
10
11
11
10
11
9
9
9
9
9
9
9
9
9
10
10
10
10
10
10
10
10
11
11
11
10
10
10
10
10
10
9
9
9
11
11
11
11
11
11
11
11
11
11
11
11
11
11
11
11
10
10
10
10
10
10
10
10
10
11
11
11
11
11
11
11
11
11
11
11
11
11
11
11
11
11
11
11
11
11
12
13
13
13
13
13
13
13
15
15
14
15
15
16
17
19
21
23
25
27
28
28
29
29
29
29
29
29
29
29
29
29
29
29
30
30
30
30
31
31
31
31
32
32
32
35
36
38
38
39
40
40
40
40
40
40
41
41
40
40
40
41
40
41
41
41
41
40
41
41
41
41
41
41
41
41
41
41
42
42
42
42
42
42
42
42
42
42
42
41
42
42
43
43
44
43
42
42
42
42
42
42
41
41
46
47
49
50
50
49
48
48
49
46
46
46
46
46
46
46
46
46
46
46
46
46
46
46
46
47
47
47
47
47
47
47
47
47
47
47
47
47
47
47
46
46
46
46
46
45
45
45
45
46
47
45
45
44
43
43
42
41
41
41
41
41
44
45
45
45
45
45
45
45
45
44
43
43
43
43
43
43
43
43
43
43
43
43
43
43
43
43
43
43
42
42
42
41
41
41
41
41
41
41
39
39
39
39
39
40
39
40
39
38
38
38
38
38
38
37
37
38
38
38
38
38
38
38
40
40
40
40
39
38
38
38
38
38
38
38
39
38
38
38
38
38
38
38
38
38
40
40
40
42
43
45
45
44
44
47
48
49
49
49
49
49
49
49
49
49
47
47
47
47
47
46
47
47
47
47
47
47
47
47
47
48
51
51
52
52
52
53
53
55
55
55
56
57
59
58
58
58
59
61
59
58
58
58
56
56
57
58
58
57
57
54
54
54
54
53
53
56
57
60
60
60
60
59
59
59
59
59
59
59
59
59
59
59
59
65
66
70
74
76
76
76
76
76
76
80
80
80
81
81
81
81
81
81
81
81
81
83
83
83
83
84
84
84
84
83
83
83
83
83
83
83
85
86
86
86
86
86
86
86
86
86
85
85
85
85
85
85
85
85
85
84
83
83
81
81
82
81
81
81
79
79
79
79
79
79
79
79
78
78
78
78
77
76
76
73
72
72
72
74
74
74
74
74
75
75
73
73
73
72
72
71
71
71
71
71
71
71
71
71
71
70
69
69
69
69
69
69
69
69
69
66
66
65
65
63
62
61
59
54
53
53
53
52
52
51
51
52
51
50
50
50
51
49
45
47
49
50
52
51
51
51
50
49
49
53
53
58
65
71
71
71
71
71
71
71
70
71
71
77
77
77
77
77
77
77
77
77
77
80
81
83
83
83
83
83
83
82
82
82
83
83
83
83
83
83
83
83
83
83
82
82
82
82
82
80
80
80
81
81
81
81
81
81
81
81
81
80
80
80
80
80
80
83
83
84
84
84
84
84
84
86
86
87
87
87
87
87
87
87
86
86
86
83
83
83
83
82
82
82
82
81
81
81
80
80
80
79
78
77
77
75
75
75
75
73
73
73
72
72
72
72
71
71
71
71
71
71
71
71
71
71
71
71
71
69
67
66
66
66
66
66
67
70
69
69
69
69
69
69
69
68
67
66
66
67
68
69
70
70
71
71
65
65
65
63
63
63
63
64
64
64
64
63
62
62
61
61
61
60
60
59
59
59
56
56
55
53
53
53
53
52
52
52
52
53
53
51
50
50
48
47
47
47
43
41
41
41
41
41
41
41
41
41
37
37
37
37
37
37
36
35
35
36
38
41
41
41
42
42
42
42
42
42
42
42
42
42
42
42
42
42
42
42
42
42
42
41
40
40
40
40
40
40
40
40
40
40
40
40
40
39
39
39
39
39
39
39
37
37
37
37
36
35
34
34
35
37
38
41
42
42
42
44
44
46
46
47
48
49
50
49
50
50
50
50
50
51
51
50
50
49
47
47
47
47
45
45
47
49
50
50
50
48
48
49
48
48
48
48
47
47
47
47
47
47
47
47
47
46
46
46
46
46
46
47
47
47
47
47
46
44
45
45
45
45
45
44
45
46
46
45
45
43
44
44
44
45
44
44
44
44
44
45
45
45
46
45
45
45
45
45
45
44
44
44
46
46
45
44
44
44
44
45
44
42
43
43
43
43
47
47
49
49
54
55
55
55
55
56
59
60
61
61
61
61
61
62
62
62
64
63
63
64
65
63
64
63
64
63
65
65
65
67
67
66
67
67
67
67
67
67
65
65
64
61
62
63
63
63
63
63
60
60
59
59
59
59
59
59
59
59
59
59
59
61
62
62
62
63
63
63
63
65
68
68
69
69
70
68
72
74
77
83
83
86
85
85
85
83
83
83
83
85
92
93
92
92
90
90
91
92
92
92
91
99
100
103
103
107
110
110
110
110
110
111
111
111
111
112
112
112
112
112
112
112
113
113
113
113
113
113
113
113
113
114
114
114
113
113
111
111
111
111
111
111
112
112
112
112
112
112
111
111
111
111
109
107
107
107
107
107
107
107
107
107
107
106
107
107
106
107
107
107
107
107
105
105
105
105
105
105
105
105
103
102
102
101
101
100
99
99
99
98
100
99
100
100
99
100
100
98
98
97
95
95
94
94
94
93
93
92
91
90
89
89
89
89
89
87
87
88
88
85
83
83
83
81
81
82
82
81
78
79
80
79
77
77
77
77
77
80
81
81
80
80
77
77
77
77
76
75
72
72
72
71
71
71
71
63
62
60
59
59
59
57
55
52
52
51
50
47
48
50
50
50
49
49
50
50
51
47
47
47
47
47
47
47
47
47
47
45
45
45
44
44
44
44
47
46
45
44
44
44
44
43
43
42
42
41
41
41
41
41
39
39
39
40
40
40
40
39
39
39
38
37
36
35
35
35
35
35
35
35
34
34
34
34
34
34
33
33
33
34
34
34
34
32
32
32
32
32
33
35
35
35
35
35
35
35
35
35
35
33
33
30
30
32
32
32
33
33
35
34
34
34
34
34
33
35
35
35
35
34
34
34
33
33
32
32
32
32
32
31
31
31
31
31
30
30
30
30
30
30
30
29
29
30
28
25
25
24
23
23
23
23
23
23
23
22
23
23
23
23
23
23
23
23
23
23
23
23
23
23
24
24
24
25
25
24
28
27
27
27
29
29
29
29
29
29
29
29
29
29
29
29
29
29
29
29
30
30
32
32
32
32
32
32
32
32
31
31
31
30
32
34
37
37
38
38
37
38
41
40
40
41
40
40
40
41
41
41
41
41
45
45
47
49
50
50
50
50
49
49
49
49
49
49
49
51
51
51
53
55
55
55
55
55
53
53
53
53
53
53
53
55
55
55
56
56
56
57
58
59
60
60
59
59
59
59
58
58
58
58
58
56
56
56
56
56
56
56
55
55
58
59
59
59
60
61
62
62
62
61
63
63
63
63
63
63
63
63
63
63
63
63
63
63
63
63
63
63
63
63
63
63
63
63
63
63
63
63
63
63
63
63
64
62
62
62
62
62
62
62
62
63
65
64
64
64
64
63
63
63
65
64
65
65
65
65
65
65
65
67
67
65
65
65
65
65
65
65
62
62
62
62
61
61
61
61
61
61
59
59
59
59
61
63
62
59
59
62
62
62
62
64
65
65
65
64
64
64
63
63
64
64
64
65
65
66
66
65
65
65
64
64
63
64
64
64
63
63
63
63
65
66
66
67
65
66
65
65
65
65
65
65
65
65
65
65
65
65
65
65
65
66
68
69
69
71
72
76
77
77
77
77
76
76
76
78
79
79
78
78
77
76
77
77
77
77
77
75
75
75
75
74
74
75
76
76
76
75
75
76
76
77
82
83
83
83
83
83
86
91
95
96
95
98
100
101
101
101
101
101
101
100
100
100
100
99
99
99
99
100
100
99
98
97
94
93
93
92
94
94
94
94
95
96
95
95
95
95
95
95
95
93
93
94
92
92
92
89
89
89
89
88
88
88
86
86
84
84
83
83
83
83
82
82
81
79
78
78
78
78
78
78
78
78
75
75
75
75
75
75
75
71
71
71
70
70
70
70
70
70
70
70
69
69
69
69
69
68
67
67
67
67
69
68
68
71
71
71
70
70
69
70
72
73
74
75
76
77
77
77
77
88
90
90
89
89
89
89
89
95
95
96
92
94
94
94
98
99
98
96
94
94
94
94
95
95
97
93
93
94
94
94
94
94
94
93
95
95
92
92
92
91
91
91
90
91
92
92
95
95
95
95
96
92
92
92
92
89
92
89
88
88
92
94
94
94
93
98
97
97
97
97
97
97
98
98
99
99
99
98
96
95
95
95
95
95
95
95
96
96
96
95
95
95
96
94
94
95
95
95
96
96
97
97
97
98
98
98
98
99
103
104
104
107
107
107
106
106
106
110
112
114
116
113
113
113
114
118
125
132
136
146
147
147
153
153
160
160
163
164
166
166
164
165
166
166
166
167
167
167
167
167
167
166
166
166
167
167
168
168
168
172
169
174
176
179
181
184
183
183
183
184
178
180
181
181
182
184
184
186
184
184
184
184
184
186
186
185
185
186
186
184
184
184
184
184
183
183
181
178
178
178
178
178
178
174
172
172
172
172
173
174
173
173
172
171
169
171
171
171
170
170
171
172
171
171
169
171
172
173
174
174
174
175
174
173
173
174
176
170
166
166
167
171
172
173
179
181
183
179
180
180
178
177
177
176
177
176
176
178
181
180
178
178
178
177
177
176
172
172
175
176
174
176
173
174
166
168
170
168
172
174
170
165
173
173
174
175
175
175
182
174
174
172
174
166
166
160
160
164
164
170
170
172
172
173
170
171
172
171
170
168
166
162
162
160
161
161
161
160
153
154
154
153
150
148
148
148
147
146
144
146
145
144
137
136
135
135
135
136
136
136
136
135
135
135
135
135
136
135
132
132
132
132
132
133
134
134
130
130
130
130
129
129
129
131
131
131
130
130
130
130
130
130
129
129
129
129
129
129
129
128
124
124
124
122
123
116
114
113
113
113
110
110
110
110
110
107
104
104
104
104
104
104
103
103
103
103
103
101
101
101
101
97
97
97
98
98
97
97
97
95
94
93
93
91
89
85
85
78
77
77
78
78
77
77
77
75
75
75
75
75
75
75
75
75
75
71
68
67
67
68
64
62
62
61
60
58
58
56
56
54
50
49
49
49
50
47
46
44
45
44
44
43
40
28
27
24
23
23
23
20
20
20
20
20
19
19
19
18
18
18
18
18
18
18
18
18
18
18
17
17
17
17
17
17
17
17
17
17
17
17
17
17
17
17
17
17
17
17
17
17
17
17
17
17
17
17
17
17
17
17
17
17
17
17
17
17
17
17
17
17
17
17
17
17
17
17
17
17
16
16
17
17
17
16
16
16
16
16
16
16
16
16
16
16
16
16
16
16
16
16
16
16
16
16
16
16
16
16
16
16
15
15
15
15
15
14
14
14
14
13
13
13
13
13
13
13
14
14
14
14
12
12
11
11
11
11
10
10
11
11
11
11
11
11
11
11
11
11
11
11
11
11
11
11
11
11
11
10
10
10
10
10
9
9
9
9
10
10
10
10
10
10
10
11
9
9
8
8
8
8
8
8
8
8
8
8
8
8
9
9
9
9
9
9
9
9
9
9
10
10
10
11
11
11
11
11
10
10
10
10
10
10
10
9
10
11
14
15
15
15
15
15
15
16
16
16
16
16
16
16
16
16
16
16
15
15
16
17
17
17
17
17
17
17
17
17
17
17
17
17
17
17
17
17
17
17
17
17
17
17
17
17
17
17
17
17
17
16
16
16
16
16
16
16
16
16
16
16
16
16
16
16
16
16
16
16
16
16
16
16
16
16
16
16
16
16
16
16
16
17
17
17
17
17
17
16
16
16
16
16
16
15
14
14
14
14
14
14
14
14
14
14
14
14
14
14
14
14
14
15
15
15
15
15
16
16
15
15
15
15
15
14
14
13
13
13
13
13
13
13
13
13
13
13
13
12
12
11
11
11
11
11
11
11
11
11
10
10
10
10
9
8
8
8
8
8
8
8
8
7
7
7
7
7
7
7
7
7
7
7
7
7
7
7
7
7
7
7
7
7
7
7
7
7
7
7
7
7
7
7
7
7
7
7
7
7
7
7
7
7
7
7
7
7
7
7
7
7
7
7
7
7
7
7
7
7
7
7
7
7
7
7
7
7
7
7
7
7
7
7
6
6
6
6
6
6
6
6
6
6
6
6
6
6
6
6
6
5
5
5
5
6
6
6
6
6
6
6
6
7
7
7
7
7
7
7
6
6
6
6
6
6
6
6
6
6
6
6
6
6
6
6
6
6
6
6
6
6
6
6
6
7
7
7
7
6
6
6
6
6
7
7
7
7
7
7
7
7
7
8
9
9
8
8
8
8
8
8
8
8
8
8
8
8
8
9
8
8
9
8
8
9
9
9
9
9
9
9
9
9
9
9
9
9
9
9
9
9
9
9
9
9
9
9
10
10
10
10
10
10
10
10
10
10
10
10
10
10
10
10
10
10
10
10
10
10
10
10
10
10
10
11
11
11
10
10
9
9
9
9
9
9
9
9
9
9
9
9
9
9
9
8
8
8
8
8
8
9
9
9
9
9
10
10
10
10
10
10
10
10
9
9
9
8
8
8
8
8
8
8
8
8
8
8
8
8
8
8
8
9
9
9
9
9
8
8
8
8
8
8
8
8
8
8
8
10
10
10
10
10
10
10
10
10
9
9
8
8
7
7
7
7
7
7
7
7
7
6
6
6
6
6
6
6
6
6
6
6
6
6
6
6
6
6
6
6
6
6
6
6
5
5
5
5
5
5
5
5
5
5
5
5
5
5
5
5
5
5
5
5
5
5
5
5
5
5
5
5
5
5
5
6
6
6
6
6
6
6
6
6
6
6
6
6
6
6
6
6
7
8
8
8
8
8
8
8
8
8
8
8
8
8
8
8
8
8
7
7
7
7
7
7
7
7
8
8
8
8
8
8
8
8
8
8
8
8
8
8
8
9
9
9
10
10
10
10
10
10
10
11
11
11
11
11
11
11
11
11
11
11
11
11
11
11
11
11
11
11
11
10
10
10
10
10
10
10
9
10
10
10
10
9
9
10
11
11
12
12
12
12
12
12
12
12
12
12
12
12
12
12
13
13
14
14
14
14
14
14
14
14
14
14
14
14
14
15
15
15
15
15
15
15
15
14
14
14
14
14
14
14
14
14
14
14
14
14
14
14
14
14
14
14
15
15
15
15
15
15
15
15
15
15
15
15
15
15
15
15
15
15
15
15
15
14
15
16
16
16
16
16
16
16
16
16
16
16
16
16
17
17
17
17
17
17
16
16
16
16
16
16
16
16
16
16
16
16
16
16
16
16
16
16
16
16
16
15
15
15
15
15
15
14
14
13
13
13
13
15
15
15
15
15
15
15
15
15
15
15
14
14
14
14
14
14
15
15
14
13
13
12
11
11
11
11
11
11
11
11
11
11
11
11
11
11
11
11
11
11
11
11
11
11
11
11
11
11
11
11
11
11
11
11
11
11
11
11
11
11
11
11
11
11
11
11
11
11
11
11
9
9
9
9
9
9
9
9
9
9
9
9
9
9
9
9
9
9
9
9
9
9
9
9
9
9
9
9
9
10
10
10
10
10
10
10
11
11
11
11
11
11
11
11
11
11
11
11
11
11
11
11
11
11
11
11
11
11
11
11
11
11
11
11
11
11
11
11
11
11
11
11
11
11
11
10
10
10
10
10
10
10
10
10
10
10
10
10
10
9
9
9
9
9
9
9
9
9
9
9
9
9
9
9
9
9
9
9
9
9
8
8
8
8
8
8
8
6
6
6
6
6
6
5
7
7
7
7
7
7
8
8
8
8
8
7
7
7
7
6
6
6
5
5
5
5
5
5
5
5
5
5
5
5
5
5
5
5
5
5
5
5
5
5
5
5
5
5
5
5
5
5
5
5
5
5
5
5
5
5
5
5
5
5
5
5
5
5
5
5
5
5
5
5
5
5
5
5
5
5
5
5
5
5
5
5
5
5
5
5
5
5
5
5
5
5
5
5
5
5
5
5
5
5
5
5
5
5
5
5
5
5
6
6
6
6
6
6
6
6
6
6
6
6
6
6
6
6
6
6
6
6
6
6
6
6
6
6
6
6
6
6
6
6
5
5
6
6
6
6
7
5
5
5
5
5
5
5
5
5
5
5
5
5
5
5
5
5
5
5
5
5
5
5
5
5
5
4
4
4
4
4
4
4
4
4
4
4
4
4
4
4
4
4
4
4
4
4
4
4
4
4
4
4
4
4
4
4
4
3
3
3
3
3
3
3
3
3
3
3
3
3
3
3
3
3
3
3
3
3
3
3
3
3
3
3
3
2
2
2
2
2
2
2
2
2
2
2
2
2
2
2
2
2
2
2
2
2
2
2
2
2
2
2
2
2
2
2
2
2
2
2
2
2
2
2
2
2
2
2
2
1
1
0
0
0
0
0
0
0
0
0
0
0
0
0
0
0
0
0
0
0
0
0
0
0
0
0
0
0
0
0
0
0
0
0
0
0
0
0
0
0
0
0
0
0
0
0
0
1
1
1
1
1
1
1
1
3
3
2
2
2
2
2
2
2
2
2
2
2
2
2
3
3
3
3
3
3
3
3
3
3
3
3
3
3
3
3
3
3
3
3
3
3
3
3
3
3
3
3
3
3
3
3
3
3
3
3
5
5
5
5
5
5
5
5
5
5
5
5
5
5
5
5
5
5
5
5
5
5
5
5
6
6
6
6
6
6
6
6
6
6
6
6
6
6
6
6
6
6
6
6
6
6
6
6
6
6
6
6
7
7
7
7
7
7
7
8
8
10
10
10
10
10
10
10
10
10
10
9
9
9
9
9
9
9
9
9
9
9
9
9
9
9
9
9
9
9
10
10
11
11
11
11
10
10
10
10
10
10
10
11
11
11
11
11
11
11
11
11
11
11
11
11
11
11
10
10
10
10
10
10
10
10
10
10
10
10
10
10
10
11
11
11
11
11
11
11
11
11
11
11
11
11
11
11
11
11
11
11
11
11
11
11
11
11
11
11
11
11
11
11
11
11
11
10
10
10
10
10
10
10
10
10
10
10
10
10
10
10
10
10
10
10
10
10
10
10
9
9
8
8
8
8
8
11
11
11
11
10
10
10
10
10
10
10
10
10
11
11
11
11
11
11
11
11
11
11
12
11
11
12
12
12
12
12
12
12
12
12
12
12
12
12
12
12
12
12
12
12
12
12
12
12
12
12
11
11
11
11
11
11
11
11
11
11
11
11
11
11
11
11
11
11
11
11
11
11
11
11
11
11
11
11
11
11
11
11
11
11
11
12
12
12
12
12
12
12
12
12
12
12
12
12
11
11
11
11
11
11
11
11
12
12
11
11
11
11
11
11
11
11
10
10
10
10
10
10
10
10
10
10
10
10
10
10
10
10
10
10
10
10
10
10
10
10
10
10
10
10
10
9
9
8
8
8
8
8
8
8
8
8
8
8
8
8
8
8
8
8
8
8
8
8
8
8
8
8
8
8
8
8
8
8
8
8
8
8
8
8
8
8
8
8
8
8
8
8
8
7
8
7
7
7
7
7
7
7
7
7
7
7
7
7
7
6
6
6
6
6
6
6
6
6
6
6
6
6
6
6
6
6
6
6
6
6
6
6
5
5
5
5
5
5
5
5
5
5
5
6
6
6
6
6
6
6
6
6
6
5
5
5
5
5
5
5
5
5
5
5
5
5
5
5
5
6
6
6
6
6
6
6
6
6
6
6
6
6
6
6
6
6
6
6
6
6
6
7
7
7
7
7
7
7
7
7
7
7
7
7
8
8
8
8
8
8
8
8
8
8
8
8
8
7
7
7
7
7
7
7
7
7
7
7
7
7
7
7
7
7
7
8
7
7
7
7
7
7
8
8
8
8
8
8
8
8
8
8
8
8
8
8
7
7
7
7
7
8
8
8
8
8
8
8
9
10
11
11
11
12
12
12
12
12
12
14
14
14
14
14
14
14
14
14
15
15
15
15
16
16
16
17
17
17
17
17
17
17
17
17
17
17
17
17
17
17
17
17
17
17
17
17
17
17
17
17
17
17
17
17
17
17
17
17
17
17
17
17
17
17
19
19
20
21
21
21
21
21
21
21
21
21
21
22
22
22
23
23
23
23
23
23
24
25
25
25
25
25
25
25
25
25
25
24
25
25
24
24
25
25
25
24
23
23
23
23
23
23
23
23
23
23
23
23
23
23
23
23
23
23
23
23
23
23
23
23
23
23
23
23
23
23
23
23
23
23
22
22
22
22
22
21
21
21
20
20
21
21
21
21
22
22
22
22
22
21
21
21
21
21
20
20
20
20
19
19
19
19
19
19
19
19
19
19
20
20
19
19
19
19
19
19
19
20
20
20
20
20
21
22
22
22
22
22
22
22
21
21
21
21
21
21
21
21
21
21
21
21
21
21
21
21
20
20
20
20
19
19
20
20
20
19
19
19
19
19
19
19
19
19
19
19
19
19
19
20
19
19
18
18
18
18
18
19
19
19
19
19
18
18
18
18
18
17
17
16
16
15
15
16
15
15
14
14
14
13
13
13
13
13
13
13
14
15
15
15
15
14
14
14
14
14
13
13
13
13
14
14
14
14
14
14
14
14
14
14
13
13
13
13
13
13
13
13
13
12
12
12
12
12
12
12
11
11
11
11
11
11
11
12
12
12
11
11
11
11
11
11
11
11
11
11
11
10
10
10
11
11
11
11
11
11
11
11
14
14
14
13
13
13
13
13
12
12
12
11
12
12
12
12
13
13
13
13
13
13
13
13
13
13
13
13
13
13
12
12
11
11
11
11
11
12
12
13
13
14
14
14
14
14
14
14
14
13
13
13
13
13
13
13
13
13
13
13
13
13
13
13
13
13
14
14
15
15
15
15
15
16
16
16
16
17
17
17
17
17
17
17
17
17
17
17
17
17
17
17
17
17
17
17
17
17
16
16
16
16
16
16
16
16
16
16
16
15
15
15
15
15
15
15
15
15
14
11
11
11
11
11
11
11
11
11
11
11
11
11
11
11
11
11
11
11
11
11
11
11
11
11
11
11
11
11
11
11
11
11
11
11
11
11
11
11
10
10
10
10
10
10
10
10
10
10
10
10
10
10
9
8
8
8
8
8
8
7
7
7
7
7
7
8
8
8
8
8
8
8
8
7
7
7
7
7
7
7
7
7
7
7
7
7
7
6
6
6
6
6
6
6
5
5
5
5
5
5
5
5
5
5
5
5
5
5
5
5
5
5
5
5
5
5
3
3
3
3
3
3
3
3
3
3
3
3
3
3
3
3
3
3
3
3
3
3
3
3
3
3
3
3
3
3
3
3
3
3
3
3
3
3
3
3
3
3
3
3
3
4
4
4
4
4
4
4
4
4
4
4
4
4
4
4
4
4
4
4
4
4
4
4
4
4
4
4
4
4
4
4
4
4
4
4
5
5
5
5
5
5
5
5
5
5
5
6
6
5
5
5
5
5
5
5
5
5
5
5
5
5
5
5
6
6
6
5
5
5
5
5
5
5
5
5
5
5
5
5
5
5
5
5
5
5
5
5
6
6
6
6
6
6
6
7
7
7
7
7
7
7
7
7
7
7
7
7
7
7
7
7
7
7
7
7
7
7
7
7
7
7
7
7
8
8
8
8
8
8
8
8
8
8
8
8
8
8
8
8
8
8
8
7
7
7
7
7
7
7
7
7
7
7
7
7
7
7
7
7
7
7
7
7
7
7
8
8
8
8
8
8
8
8
8
8
8
8
8
8
8
8
8
8
8
9
9
9
9
9
9
9
9
9
10
10
10
10
10
9
9
9
9
9
9
9
9
8
8
8
8
8
8
8
8
8
8
8
8
8
8
8
8
9
9
9
9
9
9
9
9
9
9
9
9
9
9
9
9
9
9
9
9
9
9
9
9
9
9
9
10
10
10
10
10
11
11
11
11
11
11
11
11
11
11
11
11
11
11
11
11
11
11
11
11
11
11
11
11
11
11
11
11
11
11
11
10
10
10
10
11
10
10
11
11
10
10
10
10
10
10
10
10
10
10
10
10
10
11
11
11
11
11
11
11
11
11
11
11
11
11
11
11
11
11
11
11
11
11
11
11
11
11
11
11
11
11
11
10
10
9
9
9
10
10
10
10
10
10
10
10
10
10
11
11
11
11
11
11
11
11
11
11
11
11
11
11
11
11
11
11
15
17
17
17
17
17
17
18
18
18
18
17
17
17
18
18
19
19
19
19
20
20
20
20
20
21
21
21
22
22
22
21
21
21
21
21
21
21
21
21
21
22
22
22
22
22
22
22
22
22
22
22
22
22
22
22
22
23
23
23
23
23
23
23
23
23
23
23
23
23
23
23
23
23
24
24
24
24
24
24
24
24
24
24
24
24
24
24
24
24
24
25
24
24
24
24
24
24
24
25
25
26
26
26
26
26
26
27
27
27
28
28
28
28
27
26
21
21
20
20
20
18
18
18
18
18
18
18
18
17
17
17
17
17
15
15
15
15
16
16
16
16
17
17
18
18
18
17
17
17
17
17
17
17
17
17
17
17
17
17
17
15
14
14
14
14
15
15
15
15
15
15
15
15
15
13
13
13
13
13
13
13
13
13
13
13
13
13
13
13
13
13
13
13
12
12
12
12
12
12
12
12
12
11
11
11
11
11
11
11
11
11
11
11
11
11
11
11
11
11
12
12
12
12
12
12
12
12
12
12
13
13
14
14
14
14
14
14
13
13
13
13
13
12
12
12
12
12
12
12
12
11
11
11
11
11
11
9
9
10
8
8
8
8
8
8
8
8
8
8
8
8
8
8
8
8
8
8
8
8
7
7
7
7
8
8
8
8
8
8
8
8
8
8
8
8
9
8
8
8
8
8
8
8
8
8
8
8
8
8
8
8
8
8
8
8
8
8
8
9
9
9
9
9
9
9
9
9
9
9
9
9
9
9
9
10
10
10
10
10
9
9
9
10
10
10
10
10
10
10
10
10
11
11
11
11
11
11
11
11
11
11
11
11
11
10
11
10
11
11
11
11
11
11
11
11
11
11
11
11
11
11
11
11
11
11
11
11
11
11
11
11
11
11
11
11
11
11
11
11
11
11
11
11
11
12
12
11
11
10
10
10
10
10
10
10
10
10
10
10
10
10
10
10
10
10
10
10
10
10
10
10
10
10
10
10
10
10
10
10
10
10
10
10
10
10
10
10
10
9
9
9
9
9
9
9
9
9
10
10
10
10
10
10
10
10
10
10
10
10
10
9
9
9
9
9
9
9
9
9
9
9
9
9
9
9
9
9
9
9
9
9
10
9
9
9
9
9
7
7
6
6
6
5
5
5
5
5
7
8
8
8
8
8
8
8
8
8
8
8
8
8
8
8
8
8
8
8
8
8
8
7
7
7
6
5
5
5
5
5
5
5
5
5
5
5
5
5
5
5
5
5
5
5
5
5
5
5
5
5
5
5
5
5
5
5
5
5
5
5
5
5
5
5
5
5
5
5
4
4
4
4
4
5
5
5
5
5
5
5
5
5
5
6
6
5
5
5
5
5
5
5
5
5
6
6
6
6
6
6
6
6
6
6
6
6
6
6
6
6
6
6
6
6
6
6
6
6
6
6
6
6
6
6
6
6
6
6
6
6
6
6
6
6
6
6
6
6
6
6
6
6
6
6
6
6
6
6
5
5
5
5
5
5
5
5
5
5
6
5
5
5
5
5
5
5
5
5
5
5
5
5
5
5
5
5
5
5
5
5
5
5
5
5
5
5
5
5
5
5
5
5
5
5
5
5
5
5
5
5
5
5
5
5
5
5
5
5
5
5
5
5
5
5
5
5
5
5
5
5
5
4
4
4
4
4
4
4
4
4
4
4
4
4
4
4
4
4
4
4
5
5
5
5
5
5
5
5
5
4
4
4
4
4
4
4
4
4
5
5
5
5
5
5
5
5
5
5
5
5
5
5
5
5
5
5
5
5
5
5
5
5
5
5
5
5
5
5
5
5
5
5
5
5
5
5
5
5
5
5
5
5
5
5
5
5
5
5
5
5
5
5
5
5
5
5
5
5
5
4
4
4
4
4
4
4
4
4
4
4
4
4
3
3
3
3
3
3
3
3
3
3
3
3
3
3
3
3
3
3
3
3
3
3
3
3
3
3
3
3
3
3
3
3
3
3
3
3
3
3
3
3
3
3
3
3
3
3
3
3
3
3
3
3
3
3
3
3
3
3
3
3
3
3
3
4
4
4
4
5
5
5
5
5
5
5
5
5
5
5
5
5
5
5
6
5
5
5
4
4
4
4
4
4
4
4
4
4
4
4
4
4
4
4
4
4
4
4
4
4
4
4
4
4
4
4
4
4
4
4
4
4
4
4
4
4
4
4
4
5
5
5
5
5
5
5
5
5
5
5
5
5
5
5
5
5
5
5
5
5
5
5
5
5
5
5
5
5
5
5
5
5
5
5
5
5
5
5
5
5
5
5
5
5
5
5
5
7
6
6
6
6
6
6
6
6
6
6
9
9
9
9
9
9
9
9
9
9
9
9
9
9
9
9
9
9
8
7
7
7
7
7
7
7
7
7
8
8
8
8
8
8
8
8
8
8
8
8
8
8
8
8
8
8
8
8
8
8
8
8
7
7
7
7
7
7
7
6
6
6
6
6
6
6
6
6
6
6
6
6
6
6
6
6
6
6
6
6
7
7
7
7
7
7
8
8
8
8
8
8
9
9
9
9
9
10
11
11
11
11
11
11
12
12
12
12
13
13
13
14
14
14
14
14
15
15
16
16
17
18
18
18
18
18
18
19
19
19
19
19
21
21
21
23
23
24
24
24
24
24
24
24
24
25
26
26
26
26
26
27
27
27
28
28
29
29
29
29
29
29
29
29
29
29
29
29
29
29
30
30
30
30
31
31
31
32
32
32
32
33
33
33
33
33
33
33
33
33
33
35
35
35
35
35
35
35
35
36
36
36
36
36
36
36
36
36
36
37
37
37
35
35
35
35
35
35
36
36
36
35
35
35
35
35
35
35
35
35
34
34
34
34
34
34
35
34
34
34
34
34
34
33
33
33
33
33
33
32
32
32
31
31
31
31
31
30
30
30
30
30
31
31
31
32
32
32
32
32
32
32
33
33
33
33
33
33
35
35
36
35
35
36
36
36
36
35
36
36
36
36
36
37
36
35
35
35
35
35
35
35
35
35
35
35
35
35
35
35
35
35
35
36
37
37
37
37
38
39
39
39
39
40
40
40
40
40
40
40
39
40
40
41
41
41
41
41
41
41
41
41
41
41
41
41
41
41
41
41
41
41
41
41
41
41
41
41
41
41
41
41
40
40
40
40
40
40
40
40
40
40
40
40
40
40
40
40
40
40
40
40
39
39
39
40
40
39
41
40
40
40
39
39
39
37
38
38
38
38
38
40
40
41
41
41
41
40
39
39
40
39
39
38
38
39
38
38
38
38
37
35
34
34
33
35
35
34
33
33
32
30
31
32
32
32
32
30
30
30
30
31
30
30
30
31
30
30
30
30
29
29
29
29
29
29
29
29
29
30
30
30
30
29
29
29
29
29
28
28
28
28
28
27
27
27
26
26
26
27
29
31
31
30
30
29
30
30
30
29
29
29
29
29
29
31
32
32
32
32
32
32
32
32
32
32
32
32
32
33
33
33
33
34
33
34
34
34
35
35
35
35
35
35
35
35
36
37
37
37
37
37
38
38
40
41
41
41
41
41
41
41
41
41
41
41
41
42
42
42
44
45
45
45
45
45
45
45
45
45
45
45
45
45
45
45
45
45
44
44
44
44
45
45
45
45
45
45
45
45
45
45
45
45
45
45
45
45
45
45
45
46
46
46
46
45
46
46
46
46
46
46
45
45
44
43
43
43
43
43
43
41
41
41
41
41
41
41
41
41
41
41
41
41
41
40
41
41
40
38
32
30
29
29
29
29
30
30
28
29
29
28
28
28
27
27
27
26
28
27
27
26
27
27
26
26
26
26
25
26
26
26
26
25
25
24
24
24
24
25
25
25
25
25
25
26
26
26
28
28
28
29
29
29
29
29
29
29
29
29
29
29
29
29
29
29
29
29
29
29
29
29
29
28
28
27
27
27
26
26
26
26
27
27
27
27
26
26
26
26
26
26
26
25
25
25
25
25
25
26
26
26
26
26
26
26
26
26
26
25
24
24
24
24
23
24
23
23
23
23
22
22
21
21
20
20
19
19
19
19
20
20
19
19
19
20
21
21
21
20
20
20
20
18
18
18
18
17
17
17
17
17
17
17
17
17
17
17
17
17
17
17
16
16
16
16
16
16
16
13
11
11
11
11
11
11
11
10
11
11
11
11
11
11
11
11
11
12
12
13
14
14
14
14
14
14
14
12
13
13
13
13
13
13
13
13
13
14
14
14
14
14
15
15
15
15
15
15
15
15
15
15
15
15
14
14
14
14
14
14
14
13
13
13
13
14
14
14
14
14
14
14
14
14
14
14
14
14
14
14
15
15
16
16
17
17
17
17
17
17
17
17
17
17
17
17
18
18
18
18
17
17
17
17
17
17
17
17
17
17
17
18
18
18
17
17
17
17
17
17
18
18
18
17
17
17
17
17
17
17
17
17
17
17
17
17
17
17
17
17
17
17
17
16
16
16
16
16
16
16
16
16
16
15
14
14
14
14
14
14
14
14
14
14
14
14
14
14
14
13
13
13
13
13
13
13
13
13
12
12
12
12
13
13
13
13
13
13
13
13
12
12
12
12
12
11
11
11
11
11
11
11
11
11
11
11
11
11
11
11
11
11
11
11
11
11
11
11
11
11
10
9
9
9
8
8
8
8
8
8
7
7
6
6
6
6
6
6
6
6
6
6
6
6
6
6
6
6
6
6
6
6
6
6
5
5
5
5
5
5
5
5
5
5
5
5
5
5
5
5
5
5
5
5
5
5
5
5
5
5
5
5
5
5
5
5
5
5
5
5
5
5
5
5
5
5
5
4
4
4
4
3
3
3
3
3
3
3
3
3
3
3
3
3
3
3
3
3
3
3
3
3
3
3
3
3
3
3
3
3
3
3
3
3
4
4
4
5
5
5
5
5
5
5
7
7
7
7
7
7
7
7
7
8
8
8
8
7
7
7
7
7
7
7
7
7
7
7
7
7
6
6
6
6
6
6
6
6
6
6
6
6
6
6
6
6
6
6
6
6
7
7
7
7
7
7
7
7
7
7
7
7
7
7
7
7
7
7
7
7
7
7
7
7
7
7
7
7
7
7
7
7
7
7
7
7
7
7
7
7
7
7
7
7
7
7
6
6
6
6
6
6
6
7
7
7
7
7
7
7
7
7
7
7
7
7
7
7
7
7
7
7
7
7
7
7
7
7
7
6
6
6
6
6
6
6
6
6
6
6
6
6
6
6
6
6
6
6
6
6
6
6
6
6
6
6
6
6
6
7
7
7
7
8
7
7
7
7
7
7
7
7
7
7
7
7
7
8
8
8
8
8
8
8
7
6
6
6
6
6
6
6
5
5
5
5
5
5
5
5
5
5
5
5
5
5
5
5
5
5
5
5
5
5
5
5
5
5
5
5
5
5
5
5
5
5
5
5
5
5
5
5
5
5
5
5
5
5
5
5
5
5
5
5
5
5
5
5
5
5
5
5
5
5
5
5
5
5
5
5
5
5
5
5
5
5
5
5
5
5
5
5
5
5
5
5
5
5
5
5
5
5
5
5
5
5
5
5
5
5
5
5
5
6
6
6
6
6
6
6
6
7
7
7
7
7
7
7
6
6
6
5
5
5
5
6
6
6
7
7
8
8
8
7
7
7
6
7
7
6
6
6
6
6
6
6
6
6
6
6
6
6
6
6
6
7
7
7
7
7
7
7
7
7
7
7
7
7
7
7
7
7
7
7
7
7
7
7
7
7
7
7
7
7
7
8
8
8
8
8
8
9
9
9
9
9
9
9
9
9
9
9
9
9
9
9
9
9
9
9
9
9
9
9
9
9
9
9
9
9
9
10
10
10
10
10
10
10
10
10
10
10
10
10
10
10
10
10
10
10
11
11
11
11
11
11
11
11
11
11
11
11
11
11
11
11
11
11
11
11
11
10
10
10
10
10
8
8
8
8
8
8
8
8
7
7
8
8
8
8
9
9
9
9
10
10
10
11
11
11
11
9
9
9
9
9
9
9
9
9
9
9
9
9
9
9
9
9
9
9
9
9
9
9
9
8
8
9
9
9
9
9
10
10
10
9
9
9
9
9
9
9
9
9
9
9
9
9
9
9
9
9
9
9
9
9
9
9
9
9
9
9
9
9
9
9
9
9
9
9
9
9
9
9
9
9
9
9
9
10
10
10
10
10
10
10
10
10
10
10
10
10
10
10
11
11
11
11
11
11
11
11
11
11
11
11
11
11
11
11
11
11
11
9
9
9
9
9
9
9
9
9
8
8
8
8
8
8
8
8
8
8
8
7
7
7
7
7
7
7
7
7
7
7
7
7
8
8
8
8
8
8
8
7
7
7
6
6
6
7
7
7
7
7
7
7
7
7
7
7
7
7
7
7
8
8
8
8
8
7
8
8
8
8
8
8
8
8
8
8
8
8
8
8
8
8
8
8
8
8
8
8
7
7
8
8
8
8
8
7
7
6
6
6
6
6
6
6
6
6
6
6
6
6
6
6
6
6
7
7
7
6
6
6
6
6
6
6
7
7
6
6
6
6
6
6
6
6
6
6
6
6
6
6
6
6
6
6
6
6
6
6
6
6
6
6
6
6
7
7
7
7
7
7
7
7
7
7
7
7
7
7
7
7
7
7
7
7
7
7
7
7
7
7
6
6
6
6
6
6
6
6
6
6
6
6
6
6
6
6
6
6
6
6
6
7
7
7
7
8
8
8
8
8
8
8
8
8
7
7
7
7
7
7
7
7
7
7
7
6
6
5
5
5
5
5
5
5
5
5
5
5
5
5
5
5
5
5
5
5
5
5
5
5
5
5
5
5
5
5
5
5
5
5
5
5
5
5
5
5
5
6
6
6
6
6
6
6
6
7
7
7
7
7
7
7
7
7
7
7
7
7
7
7
7
7
7
7
7
7
7
7
7
7
7
7
7
7
7
7
7
7
7
7
7
7
7
7
7
7
7
6
6
6
6
6
6
6
6
6
6
6
6
6
6
4
4
4
4
4
4
4
4
4
4
4
4
4
4
4
4
4
4
4
4
4
4
4
4
4
4
4
4
4
4
4
4
4
4
4
4
4
5
5
5
5
5
5
5
5
5
5
5
5
4
4
4
5
5
5
5
5
5
5
5
5
5
5
5
5
5
5
5
5
5
5
5
5
5
5
5
5
5
5
5
5
6
6
6
6
6
6
6
6
6
6
6
5
5
5
5
5
5
5
5
5
5
5
5
5
5
5
5
5
5
5
5
5
5
5
5
5
5
5
5
6
6
6
6
6
6
6
6
6
6
6
6
6
6
6
6
6
6
6
6
6
6
6
6
6
6
6
6
6
6
6
6
6
6
6
6
6
6
6
6
6
6
6
6
6
6
6
6
6
6
6
6
6
6
6
6
5
5
5
5
5
5
5
5
5
5
5
5
5
5
5
5
5
5
5
5
5
5
5
5
5
5
5
5
5
5
5
5
5
5
5
5
5
5
5
5
5
5
5
5
5
4
4
4
4
4
4
4
4
4
4
4
4
4
4
4
4
4
4
4
4
4
5
5
4
4
4
4
4
4
4
4
4
4
4
4
4
4
4
4
4
4
4
4
4
5
5
5
5
5
5
5
5
5
5
5
5
5
5
5
5
5
5
5
5
5
5
5
5
5
5
5
5
5
5
5
5
5
5
4
4
4
4
4
4
4
4
4
4
4
4
4
4
4
4
3
3
3
3
4
4
4
4
4
4
4
4
4
4
4
4
4
4
4
4
5
5
5
5
5
5
5
5
5
5
5
5
5
5
5
5
5
5
5
5
5
5
5
5
6
5
5
5
5
5
5
6
6
6
6
5
5
5
5
5
5
5
5
5
5
5
5
5
5
5
5
5
5
5
5
4
4
4
4
4
4
4
4
4
5
5
5
5
6
6
6
6
6
6
6
6
6
6
6
6
6
6
6
6
6
6
6
6
6
6
6
6
6
6
6
6
6
6
6
6
6
6
6
6
6
6
6
6
6
7
7
7
7
7
7
7
7
7
7
7
7
7
7
8
8
9
9
9
9
9
8
8
8
8
8
8
8
8
8
8
8
8
8
8
8
8
8
8
8
8
8
8
8
8
8
8
8
8
8
8
8
8
8
9
10
10
10
10
10
10
9
9
9
9
10
10
9
9
9
9
9
9
9
9
9
9
8
8
9
9
9
9
8
8
8
8
8
8
8
8
8
8
8
8
8
8
8
8
8
8
8
9
9
9
9
9
9
9
9
9
9
9
9
9
9
9
9
9
9
9
9
9
9
9
9
9
9
8
8
8
7
7
7
7
7
7
7
7
8
8
8
8
8
8
7
7
7
7
7
7
7
8
8
8
8
8
8
8
8
8
8
8
8
8
8
8
8
8
8
7
7
6
6
6
6
6
6
6
6
6
6
6
6
6
6
6
6
6
6
6
6
6
6
7
7
7
7
5
5
5
5
5
5
5
5
5
5
6
6
6
6
6
6
6
6
6
6
6
6
6
6
6
5
5
5
5
5
5
5
5
5
5
5
5
5
5
5
5
5
5
5
5
5
5
5
5
5
5
5
5
5
5
5
5
5
5
5
5
5
5
5
5
5
5
5
5
5
5
5
5
5
5
5
5
5
5
5
5
5
5
5
5
5
5
5
5
5
5
5
5
5
5
5
5
5
5
5
5
5
4
4
4
4
4
4
4
4
4
4
4
4
4
4
4
4
4
4
4
4
4
4
4
4
4
4
4
4
4
4
4
4
3
3
3
3
3
3
3
3
3
3
3
3
3
3
3
3
3
3
3
3
3
3
2
2
2
2
2
2
2
2
2
2
2
2
2
2
3
3
3
3
3
3
3
3
3
3
3
3
3
3
3
3
3
3
3
2
2
2
2
2
3
3
3
3
3
4
4
4
4
4
4
4
4
4
4
3
3
4
4
5
5
5
5
5
5
5
5
5
5
5
5
5
5
5
5
5
5
5
5
5
5
5
5
5
5
5
5
5
5
5
5
5
5
5
5
5
5
5
5
5
5
5
5
5
5
5
5
5
6
6
6
6
6
6
6
6
6
6
6
6
6
6
6
6
6
7
7
7
7
7
7
7
7
8
8
8
8
8
8
8
8
8
8
7
7
6
6
7
7
7
7
7
7
6
6
6
6
6
6
6
6
6
6
6
6
6
6
6
6
6
6
6
6
6
5
5
5
5
5
5
4
4
4
4
4
4
4
4
4
4
4
5
5
5
5
5
5
5
5
5
5
5
5
5
5
5
5
5
5
5
5
5
5
5
5
5
5
5
5
5
5
5
5
5
5
5
5
5
5
5
5
5
5
5
5
5
5
5
5
5
5
5
5
5
5
5
5
5
5
5
5
5
5
5
5
5
5
5
5
5
5
5
5
4
4
4
4
4
4
5
5
5
5
5
5
5
5
5
5
5
4
4
4
4
4
4
4
4
4
4
4
4
4
4
4
4
4
4
4
4
4
4
4
4
4
4
4
4
4
4
4
4
4
4
4
4
4
4
4
4
4
4
4
4
4
4
4
4
4
4
4
4
4
4
4
4
4
4
3
3
3
3
3
3
3
3
3
3
3
3
3
3
3
3
3
3
3
3
4
4
4
4
4
3
3
3
3
3
3
3
3
2
2
2
2
2
2
2
2
2
2
2
2
2
1
0
0
0
0
0
0
0
0
0
0
0
0
0
1
1
1
1
1
1
1
1
1
1
1
1
1
2
2
2
2
2
2
2
2
2
2
2
2
2
2
2
3
3
3
3
3
3
3
3
3
3
3
3
3
3
3
3
3
3
3
3
3
3
3
3
3
3
3
3
3
3
3
3
3
3
3
3
3
3
3
3
3
3
5
5
5
5
5
5
5
5
5
5
5
5
5
5
5
5
5
5
5
6
6
7
7
7
7
7
8
8
8
9
9
9
9
9
9
9
9
9
9
9
9
9
9
9
9
9
9
9
9
9
9
9
9
9
9
9
9
9
9
9
9
9
9
9
9
9
9
9
9
10
11
11
11
11
11
11
11
11
11
11
11
11
11
11
11
11
11
11
11
10
10
10
9
9
9
9
9
9
9
9
9
9
9
8
8
8
8
8
8
8
8
8
8
8
8
8
8
8
9
9
10
9
9
9
9
9
9
9
11
11
11
11
11
11
11
11
11
10
10
10
10
10
10
10
10
10
10
10
10
10
10
10
10
10
10
10
10
10
10
10
10
10
10
11
11
11
11
11
11
10
10
10
10
10
11
11
11
11
11
11
11
11
11
11
11
11
10
10
10
10
10
10
10
10
10
9
8
8
8
8
8
8
8
8
8
8
8
8
8
8
8
8
8
8
8
8
8
8
8
8
7
7
6
6
6
6
6
7
7
7
7
7
7
7
6
6
6
6
6
6
5
5
5
5
5
5
5
5
5
5
5
5
5
5
5
5
4
4
4
4
4
4
4
4
4
4
4
4
4
4
4
4
4
4
4
4
4
4
4
4
3
3
3
3
3
4
4
4
3
3
4
5
5
5
4
4
5
5
5
5
5
5
5
5
5
5
5
5
5
5
5
5
5
5
5
5
5
5
5
5
5
5
5
5
5
5
5
5
5
5
5
5
5
5
5
5
5
5
5
5
5
5
5
5
5
5
5
5
5
5
5
5
5
5
5
5
5
5
5
5
5
5
5
5
5
5
5
5
5
5
5
5
5
5
5
5
5
5
5
5
5
5
5
5
5
5
5
5
5
5
5
5
5
5
5
5
5
4
4
4
4
4
4
4
4
4
4
4
4
4
4
5
5
5
5
5
5
5
5
5
5
5
5
5
5
5
5
5
6
6
6
6
6
6
6
6
5
6
6
6
6
6
6
6
7
7
7
7
7
7
7
7
7
7
7
6
6
6
6
6
6
6
6
6
6
6
6
6
6
6
6
6
6
6
6
6
6
6
6
6
6
6
6
6
6
6
6
6
6
6
6
6
6
6
6
6
6
6
6
6
7
7
7
7
7
7
7
7
6
6
6
6
6
6
6
6
6
6
6
6
6
6
6
6
6
6
6
5
5
5
5
5
5
5
4
4
4
4
4
4
3
3
3
3
3
3
3
3
3
3
3
3
3
3
2
2
2
2
2
2
2
2
2
2
2
2
2
2
2
2
2
2
2
2
2
2
2
2
2
2
2
2
2
2
2
2
2
2
2
2
2
2
4
4
4
4
4
4
4
4
4
4
4
4
4
4
4
5
5
5
5
5
5
5
5
5
5
5
5
5
5
5
5
5
5
5
5
5
5
5
5
5
5
5
5
5
5
5
5
5
5
5
5
5
5
5
5
5
5
5
5
4
4
4
4
4
4
4
4
4
4
4
4
4
4
4
4
4
4
4
4
4
4
4
4
4
4
4
4
4
4
4
4
4
4
4
4
4
4
4
4
4
4
4
4
4
4
4
4
4
4
4
4
4
4
4
4
4
4
4
4
4
4
4
4
5
5
5
5
5
5
6
6
6
6
6
6
6
6
6
6
6
6
6
6
6
6
6
6
6
7
7
8
8
8
8
8
8
8
8
8
8
8
8
8
8
8
8
8
8
8
8
8
8
8
8
7
7
7
7
8
8
9
9
9
9
9
9
8
8
8
7
7
7
7
6
6
6
6
6
6
6
6
6
6
6
6
6
6
6
6
6
6
6
6
6
6
6
6
6
6
7
6
6
6
6
6
6
6
7
7
7
7
7
7
7
7
7
7
7
7
7
7
7
7
7
7
7
7
7
7
8
8
8
8
8
8
7
7
7
7
8
8
8
8
8
8
8
8
8
8
8
8
8
8
8
8
8
8
8
8
8
8
7
7
7
7
6
6
6
6
6
6
6
6
6
6
6
6
6
6
5
5
5
6
6
6
6
6
6
6
6
6
6
6
7
7
6
6
6
6
6
6
7
7
7
7
7
8
8
8
8
7
7
7
7
7
7
7
7
7
8
8
8
8
8
8
8
8
8
7
7
7
7
7
7
7
7
7
7
7
7
6
6
6
6
6
6
6
6
6
6
6
6
6
6
6
6
6
6
6
6
6
6
6
6
6
7
7
7
7
7
7
7
7
7
7
7
7
5
5
5
5
5
5
5
5
5
5
5
5
5
5
5
5
5
5
5
5
5
5
5
5
5
5
5
5
5
5
5
5
5
5
5
5
5
5
5
5
4
4
4
4
4
3
3
3
3
3
3
3
3
3
3
3
3
3
3
3
3
3
2
2
2
2
2
2
2
2
2
2
2
2
2
2
2
2
3
3
3
3
3
3
3
3
3
3
3
2
2
2
2
2
2
2
2
3
3
3
3
3
2
2
2
2
2
2
2
2
2
2
2
2
2
2
2
2
3
3
3
3
3
3
3
3
2
2
2
2
2
2
2
2
2
2
2
2
2
2
2
2
2
2
2
2
2
2
2
2
2
2
2
2
2
2
2
2
2
2
2
2
2
2
2
2
2
2
2
2
2
3
3
3
3
3
3
3
3
3
3
3
3
3
3
3
3
3
3
3
3
3
3
3
3
3
3
3
3
3
3
3
2
2
2
2
2
2
2
2
3
3
3
3
3
3
3
3
3
3
3
3
3
3
3
3
3
3
3
3
3
3
3
3
3
3
3
3
3
3
3
3
2
2
2
2
2
2
2
2
2
2
2
2
2
2
3
3
3
3
3
3
3
3
4
4
4
4
4
4
4
4
4
4
4
4
4
4
4
4
4
4
4
4
4
4
5
5
5
5
5
6
6
6
6
6
6
6
6
7
7
7
7
7
7
7
7
7
7
7
7
7
7
7
7
7
7
6
6
6
6
6
6
6
6
6
6
6
6
6
6
6
6
6
6
6
6
6
7
8
8
8
8
8
9
9
9
9
9
9
9
9
9
9
9
10
10
10
9
9
9
9
9
9
9
9
9
9
9
9
9
9
9
9
9
9
9
9
9
9
9
9
9
9
9
9
9
9
9
9
9
9
9
9
9
9
10
10
10
10
10
10
10
10
10
9
9
9
9
9
9
9
8
8
8
8
8
8
8
8
8
8
8
7
7
7
7
7
7
7
7
7
7
7
5
5
5
5
5
5
5
5
5
5
5
5
5
5
5
5
5
5
5
5
5
5
5
5
5
5
5
5
5
5
6
6
6
6
6
5
5
5
5
5
5
5
5
5
5
5
5
5
5
5
6
6
6
6
6
6
6
5
5
5
5
5
5
5
5
5
5
5
5
5
5
5
5
5
5
5
5
5
5
5
5
5
5
5
5
5
5
5
5
5
5
5
6
6
6
6
6
6
6
6
6
6
6
6
6
6
6
6
6
6
6
6
7
9
9
9
9
9
9
9
10
10
10
10
10
10
10
10
10
11
11
11
11
11
11
11
13
14
13
13
13
13
13
13
13
13
13
13
13
13
13
13
13
13
14
14
15
15
15
15
15
15
15
15
15
14
14
14
14
14
14
14
14
14
14
14
13
13
13
13
13
13
13
13
13
12
12
12
12
12
12
12
13
13
13
13
13
13
13
13
13
12
12
12
12
12
12
12
12
12
12
12
12
12
12
12
12
12
12
12
12
12
12
12
12
11
11
11
11
11
11
11
11
11
11
11
11
11
11
11
11
11
11
11
11
11
11
11
11
12
12
12
12
12
12
11
11
11
11
11
11
11
11
11
11
11
11
11
11
11
11
11
11
11
11
11
11
11
11
11
11
11
11
11
11
11
12
12
12
12
12
12
12
12
11
11
11
11
11
11
11
11
11
11
11
11
10
10
10
10
10
10
10
10
10
10
10
10
10
10
10
10
10
9
9
9
9
9
8
8
8
8
9
9
9
9
9
9
9
9
8
8
8
8
9
9
9
9
9
9
9
9
9
9
10
10
10
10
10
10
10
9
9
9
9
9
9
9
9
9
9
9
9
9
9
9
9
9
9
9
9
9
9
9
9
9
9
9
9
9
9
9
9
9
9
10
10
10
9
9
9
9
9
9
9
9
9
8
8
8
9
9
8
8
7
7
7
7
7
7
7
7
7
7
7
7
7
7
7
7
7
7
7
7
7
7
7
8
8
8
8
8
8
8
8
8
8
8
8
8
8
8
8
8
8
8
8
8
7
7
8
8
8
8
8
8
8
8
8
8
8
8
8
8
8
8
8
7
7
7
6
6
6
6
6
6
6
7
7
7
7
7
7
7
6
5
5
5
5
5
5
5
5
5
5
5
5
5
5
5
5
5
5
5
5
5
5
5
5
5
5
5
5
5
5
5
5
5
5
5
5
5
5
5
5
5
5
5
5
5
5
5
5
5
5
5
5
5
5
5
5
5
5
5
5
5
5
5
5
5
5
5
5
5
5
5
5
5
5
5
5
5
5
5
5
5
5
5
5
4
4
4
4
4
4
4
4
4
3
3
2
2
2
2
2
2
2
2
2
3
3
3
3
3
3
3
2
2
2
2
3
3
3
3
3
3
3
3
3
3
3
3
2
2
2
2
2
2
2
2
2
2
2
2
2
2
2
2
2
2
2
2
2
2
2
2
2
2
2
2
2
2
2
2
2
2
2
2
2
2
2
2
2
2
2
2
2
2
2
2
2
2
2
2
2
3
3
3
3
3
3
3
3
4
4
4
4
3
3
3
3
3
3
3
3
3
3
3
3
3
3
3
3
3
3
3
3
3
3
3
3
3
3
3
3
3
3
3
3
3
3
3
3
3
3
3
3
3
3
3
3
3
3
3
3
3
3
3
3
3
3
3
3
3
3
3
3
3
3
3
3
3
3
3
3
3
3
3
3
3
3
3
3
3
3
3
3
3
4
4
4
3
3
3
3
3
3
3
3
3
3
3
3
3
3
3
3
3
3
3
3
3
3
3
3
3
3
3
3
3
3
3
3
3
3
3
3
3
3
3
3
3
3
3
3
3
3
3
3
3
3
3
3
3
3
4
4
3
3
3
3
3
3
3
3
3
3
3
3
3
4
4
4
4
4
4
4
4
4
4
5
5
5
5
5
5
5
5
5
5
5
5
5
5
5
5
5
5
5
5
5
5
5
5
5
5
5
5
5
5
6
6
6
6
6
7
7
7
7
7
7
7
7
7
7
7
7
7
7
7
7
8
8
8
8
8
8
8
8
8
8
8
8
8
9
9
9
9
9
9
9
9
9
9
9
9
9
9
10
10
10
10
9
8
8
8
8
8
8
8
8
8
8
8
8
9
9
10
10
10
10
10
10
10
10
10
10
10
10
10
11
11
11
11
11
11
11
11
11
11
12
12
13
13
13
13
13
13
13
13
13
13
13
12
12
12
12
12
12
13
14
14
14
14
13
13
13
13
13
13
13
14
14
14
14
14
14
14
14
14
14
14
14
14
15
15
15
15
15
15
15
15
15
15
15
15
15
15
15
15
15
15
15
15
15
15
15
15
15
15
15
15
15
15
15
15
15
15
15
14
14
15
15
15
16
16
16
16
16
16
16
16
16
16
16
16
16
16
16
16
16
16
16
16
16
17
17
17
17
17
17
17
17
17
17
17
18
18
18
18
18
18
18
17
17
17
17
17
17
17
17
17
17
17
17
17
17
17
17
17
17
17
17
17
17
17
17
17
17
17
17
17
17
17
17
17
17
17
17
18
18
18
18
17
17
17
17
17
17
17
17
17
17
17
17
17
17
17
17
17
17
17
17
17
17
17
17
17
17
17
17
17
17
17
17
17
17
17
17
17
17
17
17
17
17
17
17
17
17
17
17
16
16
16
16
16
16
15
15
15
15
15
15
15
15
15
15
15
15
15
15
15
15
15
15
15
15
15
15
15
14
14
14
14
14
14
14
14
14
14
14
14
13
13
13
13
13
13
13
13
13
13
11
11
11
11
11
11
11
11
11
11
11
11
11
11
11
11
11
11
11
11
11
11
11
11
11
11
11
11
11
11
11
11
11
11
11
11
11
11
11
11
11
11
11
11
11
11
10
10
10
10
10
10
10
10
10
10
10
10
10
10
9
9
9
9
9
9
9
9
9
9
8
8
8
8
8
8
9
9
9
9
10
11
11
11
11
11
11
11
11
11
11
11
11
10
10
10
10
10
10
11
11
11
11
11
10
10
9
9
9
9
9
9
9
9
9
9
9
9
9
9
10
10
10
9
9
8
8
8
8
8
8
7
7
7
7
7
7
7
7
7
8
8
8
8
8
8
8
8
9
9
9
9
9
10
10
10
10
10
10
10
10
10
10
10
10
10
10
10
10
10
10
10
10
10
10
10
10
10
10
10
10
10
10
10
10
10
10
10
10
10
10
10
10
9
9
9
10
10
10
10
10
10
10
10
10
10
10
10
10
11
11
11
11
11
11
11
11
11
11
11
11
11
11
11
11
12
12
12
12
12
12
12
12
12
12
12
12
12
11
13
13
13
13
13
13
13
12
12
12
12
12
12
12
12
12
12
12
12
12
12
12
12
12
12
12
12
12
12
11
11
11
11
11
11
11
11
11
11
11
11
11
11
11
11
11
11
11
11
11
11
11
11
11
11
11
11
11
11
11
11
11
11
11
11
11
11
10
10
10
10
10
10
10
10
10
10
10
10
10
10
10
10
10
10
10
10
10
10
10
10
10
10
10
10
10
10
10
10
10
10
10
10
10
10
10
10
10
10
10
10
10
10
10
10
10
10
10
10
10
10
10
11
11
11
11
11
10
10
10
10
10
10
10
9
9
9
9
9
9
9
9
9
10
10
10
10
10
10
10
10
10
10
10
10
10
10
10
10
10
10
10
10
10
9
9
9
9
9
9
9
9
9
9
8
8
8
8
8
8
8
8
8
8
8
8
8
8
8
8
8
8
10
10
10
10
10
10
10
10
10
10
10
10
10
10
10
10
10
10
10
10
10
10
10
10
9
9
9
9
9
9
9
9
9
9
9
9
9
9
9
9
9
9
9
7
7
7
8
8
8
8
8
8
8
8
8
8
8
8
8
8
8
8
8
8
8
8
8
8
8
8
8
8
8
8
8
8
8
8
8
8
8
8
8
7
7
7
8
8
8
8
8
8
8
8
8
8
9
9
9
9
9
9
10
8
8
8
8
8
8
8
8
8
8
8
7
7
7
7
7
7
7
7
7
7
7
7
7
7
7
6
6
6
6
6
7
7
7
7
7
7
7
7
7
7
7
7
7
7
7
7
7
7
7
7
7
7
7
7
7
7
7
7
7
7
7
7
7
7
7
7
6
6
5
5
6
6
6
5
5
5
5
5
5
5
5
5
5
5
5
5
5
5
5
5
5
5
5
5
5
5
5
5
5
5
5
5
5
5
5
5
5
5
5
5
5
5
6
7
7
7
8
10
10
10
10
10
10
10
10
10
11
11
10
10
10
10
10
10
10
10
10
10
10
10
11
11
11
11
11
11
11
11
11
11
11
11
11
10
11
11
11
11
11
11
11
11
11
11
11
11
11
11
11
11
11
11
11
11
11
11
11
11
11
11
11
11
11
11
11
11
11
11
11
11
11
11
11
11
11
11
11
11
11
11
11
11
13
13
14
14
14
14
14
14
14
15
15
15
15
15
17
17
17
17
18
18
17
17
17
17
17
17
17
17
17
17
17
17
17
17
17
17
17
17
17
17
17
17
17
17
17
17
17
17
17
17
17
17
17
17
17
17
17
17
17
17
17
17
17
17
17
17
17
17
17
17
17
17
17
17
17
17
17
17
17
17
17
17
17
17
17
17
17
17
17
17
17
17
17
16
16
16
16
16
16
17
17
17
17
17
17
17
17
17
16
16
14
14
14
14
14
14
14
14
14
14
14
14
14
14
14
14
14
14
14
14
14
13
13
13
13
13
12
12
12
11
11
11
11
11
8
7
7
7
6
6
6
7
7
6
6
6
6
6
6
6
7
7
7
7
7
7
7
6
6
6
6
6
5
5
5
5
5
5
5
5
6
6
6
6
6
6
6
6
6
6
6
6
6
6
6
7
7
7
7
7
7
7
7
7
7
7
7
7
7
7
7
7
6
6
6
6
6
5
5
5
5
5
5
5
5
5
5
5
5
5
5
5
5
5
5
5
5
5
5
5
5
5
5
5
5
5
5
5
5
5
5
5
5
5
5
5
5
5
5
5
5
5
5
5
5
4
4
4
4
5
5
5
5
5
5
5
5
5
5
5
5
5
5
5
5
5
5
5
5
5
5
5
5
5
5
5
5
5
5
5
5
5
5
5
5
5
5
5
5
5
6
6
6
6
6
6
6
6
6
6
6
6
6
6
6
5
5
5
5
5
5
5
5
5
5
5
5
5
5
6
6
5
5
5
5
5
5
5
5
5
5
5
5
5
5
5
5
5
5
5
5
5
5
5
5
5
5
6
6
6
6
6
6
6
6
6
6
6
6
6
6
6
6
6
6
5
5
5
5
5
5
5
5
5
5
5
5
5
5
5
5
5
5
5
5
5
5
4
4
4
4
4
4
4
4
4
4
4
4
4
4
4
4
4
4
4
3
3
3
3
3
3
3
3
3
2
2
2
2
2
2
2
2
2
2
2
2
1
1
1
1
1
1
1
2
2
2
2
2
2
2
3
3
3
3
3
3
3
3
3
3
3
3
3
3
3
3
3
3
3
3
3
3
3
3
3
3
3
3
3
3
3
3
3
3
3
3
3
3
3
3
3
3
4
4
4
4
4
4
5
5
5
5
5
5
5
5
5
5
5
5
5
5
5
5
4
4
4
4
4
4
4
4
4
4
4
4
4
4
4
4
4
4
4
4
4
4
4
4
4
4
4
4
4
4
4
4
4
4
4
4
4
3
3
3
3
3
3
3
3
3
3
3
3
3
4
4
4
4
4
4
4
4
4
4
4
4
4
4
4
3
4
4
4
4
4
4
4
4
4
4
4
4
4
4
4
4
4
4
4
4
4
4
4
4
4
4
4
4
4
4
4
4
4
4
4
4
4
4
4
4
4
4
4
4
4
4
4
4
4
4
4
4
4
4
4
5
5
5
5
5
5
5
5
6
7
7
7
7
7
7
7
7
7
8
8
8
8
8
8
8
8
8
8
8
8
8
8
8
8
8
8
8
8
8
8
8
8
8
8
8
8
8
8
8
8
8
8
8
8
8
8
8
8
8
9
9
9
9
9
9
9
8
8
8
8
8
8
8
8
8
8
8
8
8
8
9
9
9
9
9
9
9
9
9
10
10
9
9
8
8
8
8
8
8
8
8
9
10
10
9
9
8
8
8
8
8
8
8
8
8
8
8
8
8
8
8
8
8
8
8
8
8
8
8
8
8
8
8
8
8
8
8
8
8
8
8
7
7
7
7
7
7
7
7
7
7
7
7
7
7
7
7
7
7
7
6
6
6
6
6
6
6
6
6
6
6
7
7
7
6
7
7
7
7
7
7
7
7
7
7
7
7
7
7
7
7
7
7
7
7
7
7
7
7
8
8
8
8
8
8
9
9
8
8
8
8
8
8
8
8
8
8
8
8
8
8
8
8
8
8
8
7
7
7
7
7
7
7
8
8
8
8
8
8
8
8
8
8
8
8
8
8
8
8
7
7
7
7
7
6
6
5
5
5
5
5
5
5
5
5
6
6
6
6
6
6
6
7
7
7
7
7
7
7
7
7
7
7
7
7
7
7
7
7
7
7
6
6
8
8
8
8
7
7
7
7
7
7
7
7
7
6
6
6
6
6
7
7
7
7
7
8
8
8
8
8
7
7
7
7
7
7
7
7
8
8
8
8
8
8
8
8
8
8
8
8
9
9
9
10
10
10
10
10
10
10
10
10
10
10
10
9
9
8
8
8
8
8
8
8
8
8
8
8
8
8
8
8
8
8
8
8
8
8
8
8
8
8
8
8
8
8
8
8
8
8
8
8
8
8
8
8
8
8
8
9
9
9
9
9
9
9
9
9
9
9
9
9
9
9
8
8
8
8
8
8
8
8
8
8
8
8
8
8
8
8
8
8
8
8
8
8
8
9
9
9
9
8
8
8
8
8
8
7
6
6
6
6
6
6
6
5
5
5
5
5
5
5
5
5
5
5
5
4
4
5
5
5
5
5
5
5
5
5
5
6
6
6
6
6
6
6
6
6
5
5
5
5
5
5
5
5
5
5
5
6
6
6
6
6
6
6
7
7
7
7
7
7
7
7
7
7
7
7
7
7
7
7
7
7
7
7
7
7
7
7
7
7
7
7
7
7
7
7
7
7
7
7
7
7
7
7
7
7
7
7
7
7
7
7
7
7
7
7
7
7
7
7
7
7
7
7
7
7
7
6
6
6
6
6
6
6
6
6
6
6
6
6
6
6
6
6
6
6
6
6
6
6
6
6
6
6
6
6
6
6
6
6
6
6
6
6
6
6
7
7
6
5
5
5
5
5
5
5
5
5
5
5
5
5
6
6
6
6
6
6
6
6
6
6
6
6
6
6
6
6
7
10
10
10
10
10
10
10
10
10
10
10
10
9
9
10
8
8
8
8
8
8
8
8
7
7
7
7
7
8
8
8
8
8
9
9
9
9
9
9
9
9
9
9
10
10
10
10
10
10
10
10
10
10
10
10
9
9
9
9
9
9
9
9
9
9
9
9
9
9
9
9
9
9
9
9
9
9
9
9
9
9
9
9
9
9
9
9
9
9
9
10
10
10
10
10
11
11
11
11
11
12
12
12
12
12
12
12
12
12
12
12
12
13
13
14
14
14
14
14
14
14
15
15
16
17
17
16
17
17
17
17
17
17
17
18
19
19
19
19
18
18
18
18
18
19
19
19
19
20
21
21
22
22
22
22
22
22
22
22
22
22
22
22
22
23
22
22
22
22
22
22
22
22
22
22
22
22
22
22
22
22
22
22
22
22
22
22
22
22
22
22
22
22
22
22
22
22
22
22
22
22
22
22
22
22
22
22
22
22
22
22
22
22
22
22
22
22
22
22
22
22
22
22
22
22
21
22
22
22
22
22
22
22
22
22
22
22
22
22
22
22
22
21
21
21
21
20
20
19
18
17
17
17
17
17
17
17
17
17
16
16
16
16
16
16
16
16
16
14
14
14
14
14
14
14
14
14
14
14
13
13
13
13
13
13
13
13
13
13
13
13
13
13
11
11
11
11
11
11
11
11
11
11
11
11
11
11
11
11
11
10
10
10
10
10
10
10
10
11
11
11
11
11
12
12
12
11
11
11
11
11
11
11
11
11
11
11
11
11
11
11
11
11
11
12
12
12
12
12
12
12
12
12
13
14
14
14
14
14
12
12
12
12
11
11
11
11
11
11
11
11
11
11
11
11
11
11
11
11
11
11
11
11
11
12
12
12
11
11
11
11
11
11
11
11
11
11
11
11
11
11
11
11
13
13
13
13
13
13
13
13
13
13
13
13
13
13
13
13
13
12
12
12
12
12
12
12
12
12
12
12
12
12
12
12
12
12
12
12
11
11
11
11
11
11
11
11
11
11
11
11
11
11
11
11
11
11
11
11
11
11
11
11
11
11
11
11
11
10
10
10
10
10
10
10
10
10
10
9
9
9
9
9
10
10
10
10
10
11
11
11
11
11
11
11
11
11
11
11
11
10
10
10
10
10
11
11
11
11
11
11
11
11
11
11
11
11
11
11
11
11
11
10
10
9
9
9
9
9
9
9
10
10
10
10
10
10
10
10
10
10
9
9
9
9
9
10
10
10
10
10
10
10
10
10
11
11
11
11
11
11
11
11
11
11
11
11
11
11
11
11
11
11
11
11
11
11
11
11
11
11
11
11
11
11
11
11
11
11
11
11
11
11
11
11
11
11
11
11
11
11
11
11
11
11
11
11
11
11
11
11
11
10
9
9
9
9
9
8
8
8
8
8
8
8
9
9
9
9
9
9
9
9
9
9
9
9
9
9
9
9
9
9
9
8
8
7
7
6
6
4
4
4
4
4
4
4
4
4
4
4
4
4
4
4
4
4
4
4
4
4
4
4
4
5
5
5
5
5
5
5
5
5
5
4
4
3
3
3
4
4
4
4
4
4
4
4
4
4
4
4
4
4
4
4
4
4
4
4
4
4
4
5
5
5
5
5
5
5
5
5
5
5
5
5
5
5
5
5
5
5
5
5
5
8
8
8
8
8
8
7
7
7
8
8
8
8
8
9
10
11
11
11
11
11
11
11
11
11
11
11
11
11
11
11
11
11
11
12
12
12
12
12
12
12
12
12
12
12
12
12
12
12
12
12
12
12
12
12
12
12
12
12
12
11
11
11
11
11
11
11
11
11
11
11
11
11
11
11
11
11
11
11
11
11
11
12
13
14
14
14
14
14
14
14
14
12
12
12
13
13
13
14
14
14
14
14
14
14
14
14
13
13
13
13
13
13
13
13
13
13
13
13
13
13
13
13
15
15
15
15
15
15
15
15
15
15
15
15
15
15
15
15
15
15
15
14
14
14
15
15
15
15
15
15
15
15
15
14
14
14
14
14
14
14
14
14
14
14
14
14
14
14
14
14
14
14
14
14
14
14
14
14
14
14
14
14
15
15
15
15
15
15
15
15
15
16
16
16
15
15
13
13
13
13
13
13
13
12
12
12
12
12
12
12
12
12
12
14
14
11
11
11
11
12
12
12
12
12
11
11
11
11
11
11
11
11
11
11
11
11
11
11
11
12
12
12
11
11
11
11
11
11
11
11
11
11
11
11
11
11
11
11
11
12
12
12
13
13
13
13
13
13
13
13
13
13
13
13
13
13
13
13
13
13
13
13
13
13
13
13
13
13
13
13
13
13
13
13
12
12
12
12
12
12
12
12
12
12
12
12
12
12
12
12
12
12
12
12
12
13
13
13
13
13
13
13
12
11
11
11
10
10
10
10
10
10
10
10
10
10
10
10
11
11
11
11
11
11
11
11
11
11
11
11
11
11
11
11
11
11
11
11
11
11
11
11
11
11
11
11
11
11
11
11
11
11
10
10
10
10
10
10
10
10
10
10
10
10
10
10
11
11
11
11
11
11
11
11
11
11
10
9
9
9
9
9
9
9
8
8
8
8
9
9
9
7
6
7
7
7
7
9
9
10
10
10
10
10
10
10
10
10
10
10
10
10
10
10
9
10
10
10
10
10
10
10
10
9
10
10
10
10
10
10
10
10
10
10
10
10
10
10
10
10
10
10
10
10
11
11
11
11
11
11
11
11
11
11
11
11
11
11
11
11
11
11
11
11
11
11
11
11
11
11
11
10
10
10
10
11
11
11
11
11
11
11
11
11
11
11
11
11
11
11
11
11
11
11
11
11
11
11
11
11
11
11
11
11
11
10
10
10
10
10
9
9
9
9
8
8
8
8
8
8
7
7
7
7
7
7
6
6
6
6
6
6
6
7
7
7
7
7
7
7
7
7
7
9
9
9
9
9
9
9
9
10
10
10
10
10
10
10
10
10
10
10
10
10
10
10
10
10
10
10
10
10
10
11
11
11
11
11
11
11
11
12
12
12
12
12
12
11
11
11
11
11
11
11
11
10
10
10
10
10
10
10
10
10
10
10
10
11
11
11
11
11
11
11
11
11
11
11
11
12
12
12
12
12
12
11
11
11
11
11
11
11
11
11
12
12
12
12
11
11
11
11
11
11
11
11
11
11
11
11
11
11
11
11
11
11
11
11
11
11
11
11
11
11
11
11
11
11
11
11
11
11
11
11
11
11
11
11
11
11
11
11
11
12
12
12
12
12
12
12
12
12
12
12
12
12
12
12
12
13
13
13
13
13
13
13
13
13
13
13
13
13
13
13
13
13
13
13
13
12
12
12
14
14
14
14
14
14
14
14
14
14
14
14
14
14
14
14
14
14
14
14
14
14
14
14
14
14
14
14
14
14
14
14
14
14
14
14
14
14
14
14
14
14
14
14
14
14
14
14
14
14
13
13
13
13
13
13
13
13
12
12
12
12
12
12
12
12
11
11
11
11
11
11
11
11
11
11
11
11
11
11
11
11
11
11
11
11
11
11
11
11
11
11
11
11
11
11
11
11
11
11
10
10
10
10
8
8
8
8
9
9
9
9
9
9
9
9
9
9
9
9
9
9
8
8
8
8
8
8
8
8
8
8
8
8
8
8
8
7
7
7
7
7
7
7
7
7
7
6
5
5
5
5
5
4
4
4
4
4
4
4
3
3
3
3
3
3
3
2
2
2
2
2
2
2
2
2
2
3
3
3
3
3
3
3
3
3
3
3
3
3
3
3
3
3
3
3
3
3
3
3
3
3
3
3
3
3
3
3
3
3
3
3
3
3
3
3
3
3
3
3
3
5
5
5
5
5
5
5
5
5
5
5
5
5
5
5
5
5
5
5
5
5
5
5
5
5
5
5
5
5
5
5
5
5
5
5
5
5
5
5
5
5
5
5
5
5
5
5
5
5
5
5
5
5
5
5
5
5
5
5
5
5
5
5
5
5
5
5
5
5
5
5
5
5
5
5
5
5
5
5
5
5
5
5
5
5
5
5
5
5
5
5
5
6
6
6
6
6
6
6
6
6
6
6
6
6
6
6
6
6
6
6
6
6
6
6
6
6
6
6
6
6
6
6
6
6
7
7
7
7
8
8
9
9
9
9
9
9
9
9
9
9
9
10
11
11
10
10
10
10
10
10
10
10
10
10
10
10
10
10
10
10
10
10
10
10
10
10
10
10
10
10
10
9
9
9
9
9
9
10
10
11
11
11
11
11
11
11
11
11
11
11
11
11
11
11
11
11
11
11
11
11
11
11
11
11
11
11
11
11
11
11
11
11
11
11
11
11
11
11
11
11
11
11
11
11
11
11
10
10
10
10
10
10
10
11
11
11
11
11
11
11
11
11
11
11
11
11
11
11
11
11
11
11
11
11
11
11
11
11
11
10
10
10
10
10
10
10
10
10
10
10
10
10
10
10
10
10
10
10
10
10
10
10
10
11
11
11
11
11
11
11
11
11
11
11
11
10
10
10
10
10
10
10
10
11
11
11
11
11
11
11
11
11
11
11
11
11
11
11
11
11
11
11
11
11
11
11
11
11
11
11
11
11
11
11
11
11
11
11
11
11
11
11
11
11
11
11
11
11
11
11
11
11
11
11
11
11
11
11
11
11
11
11
11
11
11
11
11
11
11
11
11
11
11
11
11
11
11
11
11
11
11
11
11
11
11
11
11
11
11
11
11
11
11
11
10
10
10
10
10
10
10
10
9
9
9
9
9
9
9
9
9
9
9
9
9
9
9
9
9
10
10
10
10
10
10
10
10
10
10
9
9
9
9
9
9
9
9
9
9
9
9
9
9
9
9
9
9
9
9
9
9
9
9
9
9
9
9
8
8
8
8
7
7
7
7
7
7
7
8
8
8
8
8
8
8
8
8
8
8
8
8
8
8
8
7
8
7
6
6
6
6
6
6
6
6
5
5
5
5
5
4
4
4
4
4
3
3
3
3
3
3
3
3
3
4
4
4
4
4
5
5
5
5
5
5
5
5
5
5
5
5
5
5
5
5
5
5
5
5
5
5
5
5
5
5
5
5
5
5
5
5
5
5
5
5
5
6
6
6
6
6
6
6
6
6
6
6
6
6
6
6
6
6
6
6
6
6
6
6
6
6
6
6
6
6
6
6
6
6
6
6
6
6
6
6
6
6
6
7
7
7
7
7
7
7
7
7
7
7
7
7
7
7
6
5
5
5
5
5
5
5
5
5
5
5
5
5
5
5
5
5
5
5
5
5
5
5
5
5
5
5
5
5
5
5
5
6
6
6
6
6
6
6
6
6
6
6
6
6
6
6
6
6
6
6
6
6
6
6
6
6
6
6
6
6
6
6
6
6
6
6
6
6
6
6
6
6
7
7
7
8
8
7
7
7
7
7
7
7
7
7
7
7
7
7
7
7
7
7
7
7
7
7
7
7
7
7
7
8
8
8
8
8
8
7
6
6
6
6
6
6
6
6
6
6
7
7
7
7
7
7
7
7
7
7
7
7
7
7
7
7
7
7
7
7
7
7
7
7
7
7
7
7
7
7
7
7
7
7
7
7
8
8
8
8
8
8
8
8
8
8
8
8
9
9
9
10
10
10
10
10
11
11
11
11
11
11
11
11
11
11
11
10
10
10
10
10
10
10
10
10
10
10
10
10
10
10
10
10
10
9
9
9
9
9
9
9
9
9
9
9
9
9
9
9
9
9
9
9
9
9
9
8
9
9
10
10
10
10
10
10
10
10
10
10
10
10
10
10
10
10
10
10
10
10
10
10
9
9
9
9
9
9
9
9
9
9
9
9
9
9
9
9
9
9
8
8
8
8
8
8
8
8
8
8
8
8
8
8
8
8
8
8
8
8
8
9
9
9
9
8
7
7
6
6
6
6
6
6
6
6
6
6
6
5
5
5
5
5
5
5
5
5
5
5
5
5
5
5
5
5
5
5
5
5
5
5
5
5
5
5
5
5
5
5
5
5
5
5
5
5
5
5
5
5
5
5
5
5
5
5
7
6
6
6
6
6
6
6
6
6
6
6
6
6
6
6
6
6
6
6
6
6
6
6
6
6
6
6
5
5
5
5
5
5
5
5
5
5
5
5
5
5
4
4
4
4
4
4
4
4
4
4
4
4
4
4
4
4
4
4
4
4
4
4
5
5
5
5
5
5
5
5
5
5
5
5
5
5
5
5
5
5
5
5
5
5
5
5
5
5
5
5
5
5
5
5
5
5
5
5
5
5
5
5
5
5
5
5
5
5
5
5
5
5
5
6
6
6
6
6
6
6
6
6
6
6
6
6
6
6
5
5
5
5
5
5
5
5
5
5
5
5
5
5
5
5
5
5
5
5
5
5
5
5
5
5
5
5
5
5
5
5
5
5
5
6
6
6
6
7
7
7
7
7
7
7
8
8
8
8
9
9
9
9
9
9
9
10
10
11
11
11
11
11
11
11
11
11
11
11
11
11
11
11
11
11
11
11
11
10
10
10
10
10
10
10
10
10
10
10
10
10
10
10
10
10
10
10
10
10
10
10
10
10
10
10
10
11
11
11
11
11
11
11
11
11
11
11
11
11
11
11
11
11
11
11
11
11
11
11
11
11
11
11
11
11
11
11
11
11
11
11
11
11
11
11
11
11
12
12
12
12
12
12
12
12
12
11
11
12
12
12
12
12
11
11
11
11
11
11
11
11
11
11
11
9
8
8
8
8
8
8
8
8
8
8
8
8
8
8
9
9
9
9
10
10
10
10
10
10
10
10
10
10
10
9
9
9
9
9
9
9
9
9
9
9
9
9
9
9
9
9
11
11
11
11
10
10
10
10
10
10
10
11
11
11
11
11
11
11
11
12
12
12
12
12
12
12
12
12
12
13
13
13
13
13
13
13
13
13
13
13
13
13
13
13
13
13
13
13
13
13
13
13
13
13
13
13
13
13
13
12
12
12
12
12
12
12
12
11
11
11
11
11
11
11
11
11
11
11
11
11
11
11
11
11
11
11
11
11
11
11
11
11
11
11
11
11
11
11
11
11
11
11
11
11
11
11
11
11
11
11
11
11
11
11
11
11
11
11
11
11
11
11
12
12
12
12
12
12
12
12
12
12
12
12
11
11
11
11
11
11
11
11
10
9
9
8
8
8
9
9
9
10
10
10
8
8
8
8
8
8
8
8
8
9
9
9
8
8
8
8
8
9
9
9
9
9
9
10
10
10
10
10
11
11
11
11
11
10
11
11
11
11
11
11
11
11
11
11
11
11
11
11
11
11
12
12
12
12
12
12
12
12
12
12
12
12
12
12
11
11
11
11
11
11
11
11
11
11
11
11
11
11
11
11
11
11
11
11
11
11
11
11
11
12
12
12
12
12
12
12
12
12
12
11
11
11
11
11
11
11
11
11
11
11
11
11
11
11
11
11
11
11
11
11
11
11
11
11
11
11
11
11
11
11
11
11
11
11
11
11
11
11
11
11
11
11
11
11
11
11
11
11
11
11
11
11
11
11
11
11
11
11
11
11
12
12
12
11
11
11
11
11
11
11
11
11
11
11
11
11
11
11
11
11
11
11
11
11
11
11
11
11
11
11
11
11
11
11
11
11
11
11
11
11
11
11
11
11
11
11
11
11
11
11
11
11
11
11
11
11
11
11
11
11
11
11
11
11
11
11
11
11
10
10
10
10
10
10
9
9
9
9
9
9
9
9
9
9
9
9
9
9
8
8
8
8
8
8
8
8
7
7
7
7
7
7
8
8
8
8
8
7
7
7
6
6
6
6
6
6
6
5
5
5
5
5
5
5
5
5
5
5
5
5
5
5
5
5
5
5
5
5
5
5
5
5
5
5
5
5
5
5
5
5
5
5
5
5
5
5
5
5
5
5
5
5
5
5
5
5
5
5
5
5
5
5
5
5
5
5
5
5
5
5
5
5
5
5
5
5
5
5
5
5
5
5
5
5
5
5
5
5
5
4
4
4
4
4
4
4
4
4
4
4
4
4
4
4
4
3
3
3
3
3
3
3
3
3
3
3
3
3
3
3
3
3
3
3
3
3
3
3
3
3
3
5
5
5
5
5
5
5
5
5
5
5
5
5
5
5
5
5
5
5
5
5
5
5
5
5
5
5
5
5
5
5
5
5
5
5
5
5
5
5
5
5
5
5
5
5
5
5
5
4
4
4
4
4
4
4
4
5
5
5
5
5
5
5
6
6
6
7
7
7
7
7
7
7
7
7
7
7
7
7
7
7
7
7
7
7
7
7
7
7
7
8
8
8
9
9
9
9
9
9
9
9
9
9
9
10
10
11
11
11
11
11
11
11
11
11
11
11
11
11
11
11
11
11
11
11
11
11
11
11
11
11
11
11
11
11
11
11
11
11
11
11
11
11
11
11
11
11
11
11
10
10
10
10
10
10
10
10
10
10
10
10
10
10
10
10
10
10
10
10
10
10
10
10
10
10
10
10
10
10
10
10
10
10
10
10
10
10
10
10
10
10
10
10
10
10
10
10
10
10
10
10
10
10
10
10
10
10
10
10
10
10
10
10
10
10
10
10
10
9
9
10
10
10
10
10
10
10
10
10
10
10
10
10
10
10
10
10
10
10
10
10
10
11
10
10
10
10
11
11
11
11
10
10
10
10
10
10
10
10
9
8
8
8
8
8
8
8
8
9
9
9
9
9
9
9
9
9
9
9
9
9
9
9
9
9
9
9
9
9
9
9
9
9
9
9
9
9
8
8
8
8
8
8
8
7
7
7
7
7
7
7
7
8
8
8
8
8
8
8
8
8
8
8
8
8
8
8
8
8
8
8
8
8
8
8
8
8
8
7
7
7
7
8
8
8
8
8
8
8
9
12
12
12
12
12
13
13
14
14
15
15
15
15
15
15
15
15
15
15
15
15
15
15
16
16
16
16
15
15
15
15
15
14
14
14
15
15
14
14
15
15
15
15
15
15
15
16
16
16
16
16
16
16
16
16
16
17
17
17
18
18
19
19
19
19
19
19
19
19
19
19
19
19
20
20
20
20
20
20
20
19
19
19
19
18
18
18
18
18
18
18
18
18
18
18
18
18
18
18
18
18
18
18
18
17
17
17
17
17
17
17
17
17
19
19
19
19
19
19
19
19
19
19
19
19
19
19
19
20
21
23
23
23
24
24
24
27
27
28
28
28
28
28
29
29
29
29
28
28
28
27
29
29
30
32
31
31
31
31
31
31
31
31
30
31
30
30
30
30
30
30
30
30
30
30
30
30
30
31
31
30
30
29
29
29
29
29
29
29
29
29
29
29
29
28
28
28
28
28
28
28
28
28
28
28
28
28
28
25
25
25
25
25
25
25
25
25
25
24
24
25
25
25
25
25
25
25
25
25
25
25
25
25
25
25
27
27
27
27
27
27
28
27
27
27
27
27
27
27
27
27
27
27
27
27
27
27
26
26
26
26
26
27
27
28
28
28
27
27
27
27
27
27
27
27
27
26
26
27
27
27
27
27
27
28
28
28
28
28
28
28
28
28
28
28
28
28
29
29
29
29
29
27
26
26
25
25
25
25
23
23
23
23
23
23
19
20
20
20
20
19
20
20
20
21
21
21
22
22
22
23
22
22
23
23
23
23
24
26
27
27
27
27
24
24
24
24
26
27
27
27
27
28
28
28
28
29
29
31
31
33
33
33
33
33
33
33
33
33
32
31
31
31
31
31
31
31
31
31
32
29
29
29
29
29
29
29
29
29
29
29
29
29
29
29
29
29
29
29
29
29
29
29
29
29
29
29
28
28
28
28
27
27
27
27
27
28
28
29
29
29
29
29
29
29
30
30
30
30
30
30
31
32
34
35
36
36
36
36
36
37
37
37
37
37
38
37
40
41
41
41
40
38
40
41
43
43
43
43
43
43
43
41
41
41
41
41
41
42
44
44
42
42
42
42
42
43
43
43
43
43
41
41
41
40
41
41
41
41
41
41
41
41
40
39
39
39
39
39
39
40
40
40
40
40
40
39
38
37
37
38
38
38
38
38
38
38
38
38
38
38
37
37
38
37
36
36
36
36
36
37
37
37
39
40
41
42
42
42
43
44
43
46
46
47
47
47
48
49
51
53
53
52
52
52
52
52
52
53
53
53
53
53
53
53
53
53
57
57
57
57
55
55
56
56
56
56
56
55
54
52
51
51
51
51
51
51
51
50
50
51
51
51
51
49
50
51
51
51
51
51
52
50
50
50
49
48
47
48
49
49
50
50
50
50
50
50
49
49
47
46
44
47
49
49
49
49
49
49
49
49
50
50
50
50
50
50
50
50
50
51
50
50
51
49
49
49
46
46
46
46
46
45
45
44
42
42
42
44
44
44
45
47
47
47
47
47
47
46
46
47
47
47
47
47
47
44
43
43
43
43
43
41
39
39
39
39
39
39
39
39
39
39
38
38
38
38
37
37
36
37
37
37
37
38
36
36
37
37
36
36
36
36
36
36
36
35
35
35
35
35
35
35
35
36
36
37
34
34
34
34
35
35
35
34
35
34
34
34
34
34
34
34
35
35
35
35
34
34
34
34
34
34
34
34
34
34
34
34
34
34
34
34
34
34
34
33
32
32
31
30
30
30
30
30
31
31
30
29
29
29
29
29
29
29
29
29
29
29
30
29
29
29
29
29
29
29
30
30
30
29
29
29
29
29
29
29
29
29
30
30
30
29
29
29
29
29
29
29
29
29
29
29
28
28
28
28
28
29
29
29
28
28
28
28
28
28
28
28
27
27
29
29
29
28
28
28
28
28
28
28
28
30
30
29
29
29
29
29
29
29
29
29
29
29
29
29
29
29
28
28
28
28
28
28
28
28
28
28
27
27
27
27
27
27
27
27
27
29
29
29
29
29
29
29
31
32
33
33
34
35
35
35
35
35
35
37
38
39
43
44
44
44
45
45
45
45
45
45
45
42
41
42
42
44
47
47
48
48
48
48
48
54
56
58
59
59
67
67
69
71
71
71
70
70
70
70
70
69
69
69
69
69
69
69
69
69
68
68
68
68
68
68
68
68
68
68
68
69
68
68
68
68
68
67
67
66
65
65
65
65
66
66
66
66
65
65
65
65
65
66
66
66
66
66
66
67
67
68
68
68
68
67
67
67
67
68
68
68
68
68
68
67
67
68
68
68
68
68
68
68
68
68
68
68
68
68
68
68
68
68
68
67
67
67
63
60
60
59
59
59
59
59
59
58
58
58
58
58
57
56
55
53
52
49
45
44
44
40
40
39
39
38
38
37
36
36
34
33
34
34
35
34
35
35
33
32
32
32
32
33
34
34
33
32
32
32
32
33
33
33
32
31
30
29
29
29
29
29
29
29
29
29
29
29
29
29
29
28
28
27
27
26
26
26
26
26
26
26
26
26
26
26
25
25
25
25
24
24
24
23
23
23
23
21
18
18
18
18
17
17
17
17
17
16
16
16
16
16
16
16
16
16
16
16
16
16
15
15
15
15
15
14
14
14
14
14
14
14
14
13
13
13
13
13
13
13
13
13
13
13
13
14
14
14
14
11
10
9
9
9
9
9
9
9
9
10
10
10
9
9
9
9
9
9
9
9
9
9
9
9
9
9
9
9
9
9
9
9
9
9
10
10
11
11
11
11
11
11
11
11
11
10
10
10
9
9
9
10
10
10
10
10
10
10
10
10
10
10
10
10
10
10
10
10
10
10
10
10
10
10
10
10
10
10
10
10
10
10
10
10
9
9
8
8
10
10
10
10
10
10
10
10
10
10
10
10
10
10
10
10
10
10
10
10
10
10
10
10
11
11
11
11
11
11
11
11
11
11
11
11
11
11
11
11
12
12
12
12
12
12
12
12
12
13
13
13
12
12
12
12
12
12
12
12
12
12
12
12
12
12
12
12
12
13
13
13
13
13
13
13
13
13
13
13
13
13
13
14
14
14
14
14
14
15
15
15
15
15
14
12
12
12
12
12
12
11
11
12
12
12
12
12
12
12
12
12
14
14
14
14
14
14
14
14
14
14
14
14
14
13
13
13
13
13
13
13
13
13
13
13
13
13
13
13
13
13
13
13
14
14
14
14
14
15
15
15
16
16
16
16
16
16
17
17
17
16
16
16
15
16
16
16
16
16
17
17
17
17
17
17
18
20
20
21
21
22
23
23
23
23
24
24
24
24
24
23
23
24
24
24
24
24
24
24
24
25
25
25
26
26
26
26
26
26
28
28
28
27
27
27
27
25
25
26
26
26
26
26
26
26
27
27
27
27
27
27
27
27
28
28
28
28
28
28
28
28
28
27
27
27
27
27
27
26
26
26
26
26
26
26
26
26
25
25
25
25
25
25
25
25
25
25
25
25
25
24
24
24
24
24
24
23
23
23
23
23
23
24
24
24
24
24
24
24
23
23
23
23
23
23
24
24
24
24
23
23
23
23
23
23
23
23
23
23
23
23
23
23
23
22
22
22
22
22
22
20
21
21
21
21
21
21
21
21
21
21
21
21
21
21
21
21
21
21
21
21
21
21
21
21
21
21
21
21
21
22
22
23
23
23
23
23
23
24
24
24
24
23
23
23
23
23
23
23
23
23
22
21
21
20
20
19
19
19
19
20
19
20
20
20
20
20
19
19
18
17
18
18
19
19
19
19
19
19
19
19
19
19
19
19
19
19
19
19
18
17
17
17
17
17
17
17
17
17
17
17
16
16
16
16
16
16
16
16
16
15
15
15
15
15
15
15
15
15
15
15
15
15
15
17
17
16
16
16
16
16
16
16
15
15
15
15
15
14
14
14
14
14
14
14
14
14
14
12
12
12
12
12
12
12
12
12
12
11
11
11
11
11
11
11
11
11
11
11
11
11
11
11
11
11
11
11
11
10
10
10
10
10
10
10
9
9
9
9
9
9
9
9
9
9
9
9
8
7
7
7
7
7
7
7
7
7
7
7
7
7
7
7
7
6
6
6
6
6
6
6
6
6
6
6
6
6
6
5
5
5
5
5
4
4
4
4
4
4
4
4
4
3
3
3
3
3
3
3
3
3
3
3
4
4
4
4
4
4
4
4
4
4
4
4
4
4
4
4
4
4
4
4
4
4
4
4
4
4
4
4
4
5
5
6
6
6
6
6
6
6
6
6
6
6
6
5
5
5
6
6
6
6
6
6
6
6
6
6
7
8
7
7
7
7
7
7
7
7
7
7
7
7
7
7
7
8
8
8
8
8
8
8
10
10
10
10
10
10
10
10
11
11
11
11
11
11
11
11
11
11
11
11
11
11
11
11
11
11
11
11
11
12
12
12
12
12
12
12
12
12
12
12
12
12
12
12
12
12
12
12
12
12
12
12
12
12
12
12
12
12
13
13
13
13
13
13
13
13
13
13
13
14
14
14
14
14
14
14
14
14
14
14
14
13
13
13
13
13
13
13
12
12
12
13
13
13
13
13
13
13
13
13
13
13
13
13
13
13
13
13
13
13
13
13
13
11
11
11
12
13
12
11
11
11
11
10
10
11
10
10
10
10
10
10
11
11
11
11
10
11
11
11
11
11
11
11
11
11
11
11
11
11
11
11
11
11
11
11
11
11
11
10
10
10
9
9
9
9
9
9
8
8
8
8
8
8
8
8
8
8
8
8
8
8
8
8
8
8
8
8
8
8
7
7
7
7
7
7
7
7
7
7
7
7
7
7
7
7
7
7
8
8
8
8
8
8
8
8
8
8
9
9
8
8
9
8
8
8
8
8
8
8
8
8
8
8
8
8
8
8
8
8
8
8
8
8
8
8
8
8
8
8
8
8
8
8
8
8
8
8
8
8
8
8
8
7
7
7
7
7
7
7
7
7
7
7
7
7
7
7
7
7
7
7
7
8
8
8
8
8
8
7
7
7
7
7
7
7
7
7
7
6
6
6
6
6
6
6
6
6
6
6
6
6
6
5
5
5
5
5
5
5
5
5
5
5
5
5
5
5
5
5
5
5
5
5
6
6
6
6
6
6
6
6
7
7
7
7
7
7
7
7
7
7
7
8
8
8
8
8
8
8
8
9
9
10
10
10
9
9
8
8
8
9
9
9
11
10
10
10
10
10
10
10
10
10
10
10
10
10
10
10
10
10
10
10
10
10
10
10
10
10
10
10
10
10
10
11
11
11
11
11
11
11
11
11
11
11
11
11
11
11
11
11
11
11
11
11
11
11
11
11
11
11
11
11
11
11
11
11
11
11
11
11
11
11
11
11
11
11
11
11
11
11
11
11
11
11
11
11
11
11
12
12
12
12
13
13
13
13
12
12
12
12
12
12
12
12
12
12
12
12
12
12
12
12
12
12
12
12
12
10
9
9
9
9
9
9
9
8
9
9
9
9
9
9
9
9
9
8
8
8
8
8
8
8
8
8
8
8
8
8
8
8
9
10
10
10
10
9
9
9
8
8
8
8
8
8
8
8
10
10
10
11
10
8
8
8
8
8
8
8
8
8
7
7
7
7
7
7
7
8
9
9
9
9
10
11
11
11
12
12
12
12
12
12
12
12
12
12
12
12
12
12
12
12
12
12
12
12
12
12
12
12
12
12
12
12
12
12
12
12
13
13
13
12
12
12
12
12
12
12
12
12
12
12
12
12
12
13
13
13
13
13
13
13
13
13
13
13
13
14
14
14
14
16
16
16
16
16
16
16
16
16
16
16
16
16
16
16
17
17
17
17
17
17
17
17
17
17
17
17
17
17
17
17
17
17
17
17
17
17
17
17
17
17
17
17
17
16
16
15
15
15
15
15
14
14
14
14
12
12
11
11
11
11
11
11
11
11
11
11
11
11
10
10
10
10
10
10
10
10
10
10
10
10
10
10
10
10
10
10
10
10
10
10
11
11
11
11
12
12
12
12
12
12
12
12
12
12
11
11
11
11
11
11
11
11
11
11
11
8
8
8
8
8
8
8
8
8
8
8
7
7
7
7
7
7
7
7
7
7
7
7
7
7
6
6
6
6
6
6
6
6
6
6
7
7
7
7
7
7
7
7
7
7
7
7
7
7
6
6
6
6
6
6
6
6
6
6
6
6
6
6
6
6
6
6
6
6
6
6
5
5
5
5
5
5
5
5
5
5
5
5
5
5
5
5
5
5
5
5
5
5
5
5
5
5
5
5
5
5
5
5
5
4
3
3
3
3
3
3
3
3
3
3
4
5
5
5
5
5
5
5
5
5
5
5
6
6
6
6
6
6
6
6
6
6
6
6
6
6
6
6
6
6
6
6
6
6
6
6
6
6
6
6
6
6
6
6
6
6
6
6
6
6
6
6
6
6
6
6
6
7
8
8
8
8
9
9
9
10
10
9
9
9
9
9
9
9
9
9
9
9
11
11
11
11
11
11
11
11
12
12
12
12
11
11
11
11
11
11
11
11
11
11
11
11
11
11
11
11
11
11
11
11
11
11
11
11
11
11
11
11
11
11
11
11
11
11
12
12
12
12
12
12
12
12
12
12
12
12
12
12
12
12
12
12
12
12
13
13
13
13
13
13
13
13
13
13
13
13
13
13
13
13
13
13
14
14
14
14
15
15
15
15
15
15
15
15
15
15
15
15
15
14
13
13
13
14
12
12
12
12
11
11
11
11
11
12
11
11
11
11
11
13
13
13
13
12
15
15
15
15
15
15
15
15
15
15
15
15
16
16
16
16
16
16
14
13
13
13
13
13
13
13
13
15
15
15
16
16
16
16
16
15
15
16
16
16
16
16
16
16
16
15
15
15
15
15
16
16
16
16
16
16
16
16
16
16
16
16
17
17
17
17
17
17
17
17
17
17
17
17
17
17
17
17
17
17
17
17
17
17
17
17
17
17
17
17
17
17
17
17
17
17
17
17
17
17
17
17
17
17
17
17
17
17
17
17
17
17
17
18
18
18
18
18
17
17
17
17
17
17
17
17
17
17
17
17
17
17
18
18
18
18
18
18
18
18
18
18
18
19
19
19
19
19
19
19
19
19
19
19
19
19
18
18
18
19
19
18
18
18
18
18
17
17
17
17
17
17
17
17
17
17
17
17
17
17
17
17
17
17
17
17
17
17
17
17
17
17
17
17
17
17
17
17
17
18
18
18
18
17
17
17
17
17
17
17
17
17
17
17
17
16
16
16
16
16
16
16
16
16
16
16
14
14
14
15
15
15
15
14
14
14
13
13
13
12
12
12
11
11
11
11
11
11
11
11
11
11
11
11
11
11
11
11
11
11
11
11
11
11
11
11
11
11
9
7
7
7
6
6
6
6
6
6
6
6
6
6
6
6
6
6
6
6
6
6
6
5
5
5
5
5
5
5
5
6
6
5
5
5
5
6
6
6
6
6
6
6
6
6
5
5
5
5
5
5
5
5
5
6
6
6
7
8
8
8
8
8
8
7
7
7
7
8
9
9
10
10
10
10
10
10
10
10
10
10
10
10
10
10
9
9
9
9
9
9
9
9
9
9
9
9
9
9
9
8
8
8
8
8
8
8
9
9
9
10
10
10
10
10
10
10
10
10
10
10
10
10
10
10
10
10
10
9
9
9
9
9
9
10
10
10
10
10
10
10
10
10
11
11
11
11
11
11
11
11
11
11
11
11
11
11
11
11
11
11
11
11
11
11
11
11
11
11
12
12
11
11
11
11
11
11
11
11
11
11
11
11
11
11
11
10
10
10
10
10
10
11
11
11
11
11
11
11
11
11
11
11
11
11
11
11
11
11
11
11
11
11
11
11
11
11
12
12
12
12
12
12
12
12
12
12
12
12
13
13
13
14
14
14
14
14
14
14
14
15
15
15
15
15
15
15
15
15
15
15
15
15
15
14
14
14
14
14
14
14
14
13
13
12
11
11
11
11
11
11
11
11
11
11
11
11
11
11
11
11
11
11
11
11
11
13
13
13
13
13
13
13
13
13
13
13
13
13
13
13
13
13
13
12
12
13
14
14
15
15
14
14
14
14
14
14
14
14
14
14
14
14
14
14
14
14
14
14
14
14
14
14
13
12
11
11
11
11
11
11
11
11
11
11
11
11
11
11
11
11
11
12
11
11
10
10
10
10
11
11
11
11
12
12
12
12
12
12
12
12
12
12
12
12
12
11
11
11
11
11
11
11
11
11
11
11
11
11
11
12
12
12
11
11
11
11
11
11
11
11
11
11
11
10
10
10
10
10
10
11
11
11
11
11
11
11
11
11
11
11
11
11
11
11
11
10
10
11
11
11
11
11
12
12
12
12
12
12
12
12
12
12
12
12
12
12
12
13
12
12
12
12
12
12
12
12
12
12
12
12
12
12
12
13
13
14
14
14
14
14
13
13
13
13
13
12
12
11
11
11
11
11
9
9
9
9
9
10
10
10
10
10
10
10
11
11
11
11
11
11
11
11
11
11
11
11
11
11
11
11
11
11
11
11
11
11
13
13
13
13
13
13
13
13
13
13
13
13
13
14
14
14
14
14
14
14
14
14
13
13
13
12
12
13
14
14
15
15
15
15
15
15
15
15
15
15
14
15
15
15
16
17
17
17
17
17
17
17
18
18
18
19
19
19
19
19
19
19
19
19
19
21
22
22
22
22
22
22
21
22
22
22
22
22
22
22
22
22
22
22
23
23
23
23
23
23
23
23
23
23
23
23
23
23
23
23
23
22
21
21
21
17
17
17
17
17
17
17
17
17
17
17
17
17
17
17
17
17
16
16
16
16
16
16
16
16
16
14
14
14
14
14
14
14
14
14
14
14
14
14
14
15
15
15
15
15
15
15
16
16
16
16
16
16
16
16
17
17
17
17
17
17
17
17
18
18
18
18
17
17
17
17
17
17
17
17
16
16
16
16
16
16
15
15
16
16
16
16
16
16
14
14
14
14
14
14
14
14
11
11
10
9
9
7
7
8
8
8
8
8
9
9
9
9
9
9
8
7
7
7
7
7
7
7
7
7
7
7
7
7
7
7
7
7
7
7
7
7
7
7
7
7
7
7
7
7
7
7
7
7
7
7
7
7
7
7
7
7
7
7
7
7
7
7
7
7
7
7
7
7
7
7
7
7
7
7
7
7
7
7
7
7
7
7
7
7
7
7
7
7
7
7
6
6
6
6
6
6
7
8
8
8
8
7
7
7
7
7
6
6
5
5
5
5
5
5
5
5
5
5
5
5
5
5
5
5
6
6
6
6
6
6
6
6
6
6
6
5
5
5
5
5
5
5
5
5
5
5
5
5
5
5
5
5
5
5
5
5
5
5
5
5
5
6
6
6
6
6
6
6
6
6
6
6
6
7
7
8
9
9
9
9
9
9
9
9
9
9
9
9
9
9
9
9
9
9
10
10
10
10
10
10
10
10
11
12
13
12
12
12
12
12
12
13
13
13
13
13
12
12
12
13
14
14
14
14
14
13
13
13
14
14
14
14
14
15
15
15
15
15
15
15
15
15
15
15
15
15
15
15
15
15
15
15
15
15
15
15
15
13
13
13
13
13
13
13
13
13
13
13
13
13
14
14
14
14
14
15
15
15
15
15
15
14
14
14
14
12
12
12
11
11
11
11
11
11
11
11
11
11
11
11
12
13
14
14
14
14
14
15
15
15
16
17
20
21
22
22
22
22
22
21
21
21
21
21
21
21
22
22
22
21
21
21
21
21
21
21
21
21
21
21
21
21
20
20
20
20
20
20
20
20
20
20
21
21
21
21
21
21
21
21
20
20
20
19
18
18
17
17
17
17
17
17
17
17
17
17
17
17
17
17
17
17
17
17
17
17
17
17
17
17
17
17
17
17
17
17
17
17
17
17
17
17
17
17
17
17
17
17
17
17
17
17
17
17
17
17
17
17
17
17
17
17
17
17
17
17
17
17
17
17
17
17
17
17
17
17
17
17
17
17
17
17
17
17
17
17
17
17
17
17
17
17
17
17
17
17
17
17
17
15
15
11
11
11
11
11
11
11
11
11
11
11
11
11
11
11
11
11
11
10
10
9
9
9
9
9
9
11
11
11
11
11
11
11
11
11
11
11
11
10
10
10
10
10
10
10
10
10
10
10
10
10
10
9
9
9
9
8
8
8
8
8
8
8
8
8
8
8
8
8
8
8
8
8
8
9
9
9
11
11
11
11
11
11
11
11
11
11
11
11
11
11
11
11
11
11
11
11
11
11
11
11
11
11
11
10
10
10
10
10
10
10
10
9
9
9
9
9
9
9
9
9
9
9
9
9
9
9
9
9
9
9
9
9
9
8
8
8
8
8
8
9
9
9
9
8
8
8
8
8
7
7
7
6
6
6
5
5
5
5
5
5
5
5
5
5
5
5
5
7
7
7
7
7
7
7
6
6
6
6
6
6
6
6
6
6
6
6
6
6
6
6
6
6
6
6
6
6
6
6
6
6
6
6
6
5
5
5
5
5
5
5
5
5
5
5
5
5
5
5
4
4
4
4
4
4
4
4
4
4
4
4
5
5
5
5
5
5
5
5
5
4
4
4
4
4
5
5
5
5
5
5
5
5
5
4
4
4
4
4
4
4
4
4
4
4
4
3
3
3
3
3
3
3
3
3
3
3
3
3
4
4
5
5
5
5
5
5
5
5
5
5
5
5
5
5
5
5
5
5
5
5
5
5
5
5
5
6
6
7
7
7
7
7
7
7
8
8
8
10
10
10
10
10
10
10
10
10
10
10
10
10
10
10
10
10
10
10
10
10
10
10
10
10
10
10
10
10
10
10
10
10
9
9
9
9
9
9
9
9
9
9
9
9
9
9
9
9
9
9
9
9
9
9
10
10
10
11
11
11
11
11
11
11
11
11
11
11
11
11
11
11
11
11
11
11
11
11
11
11
11
11
11
11
11
11
11
11
11
11
11
11
11
11
11
11
11
11
11
11
11
11
11
11
11
11
11
11
11
9
9
9
9
9
9
9
9
9
9
10
10
10
10
10
9
9
9
9
9
9
9
9
8
8
7
7
7
6
6
6
6
6
7
7
7
7
7
7
7
7
7
7
7
6
6
6
6
6
6
6
6
6
6
7
7
7
7
7
7
7
7
7
7
7
7
7
7
7
7
7
7
7
7
7
7
7
7
7
7
7
7
8
8
8
9
9
9
9
9
10
10
10
11
11
11
11
11
10
10
10
10
11
11
11
11
11
11
11
11
11
11
11
11
11
11
11
11
11
11
11
11
11
11
11
11
11
11
12
12
12
12
12
12
12
12
12
12
12
13
12
12
12
12
14
14
15
15
15
15
15
15
15
15
15
14
14
14
14
14
14
14
14
14
14
14
14
14
14
14
14
14
14
14
14
14
14
14
14
14
14
14
14
15
15
15
15
16
16
16
16
16
16
16
15
15
15
15
15
15
15
15
15
15
15
15
15
14
13
13
13
13
13
13
14
14
14
14
14
15
15
15
15
15
15
15
14
14
14
14
14
14
15
15
15
15
14
14
14
14
14
14
14
15
15
15
14
14
14
14
14
15
15
15
14
14
14
14
14
14
14
14
14
14
15
14
14
13
13
13
12
12
12
12
12
12
12
11
11
11
11
11
11
11
11
11
12
13
14
14
14
14
14
14
14
15
15
15
15
15
15
15
17
17
18
18
18
18
18
18
17
17
17
17
17
17
17
17
17
17
16
16
16
16
16
17
17
17
17
17
17
17
17
17
17
18
18
18
18
19
19
19
19
19
19
19
20
20
20
19
19
19
19
19
19
19
19
18
19
19
19
19
19
19
19
19
19
19
19
19
19
19
19
19
19
19
19
19
19
19
19
19
20
20
20
19
19
19
19
19
19
19
19
19
19
19
19
19
18
18
18
18
18
17
17
17
16
16
16
16
16
16
16
16
16
16
16
16
16
16
16
16
16
16
14
14
14
14
15
15
15
15
15
15
12
12
11
10
10
10
10
9
9
10
10
10
10
10
10
10
10
10
10
10
9
11
11
11
11
11
11
11
11
11
11
11
12
12
13
13
13
13
13
13
13
13
13
13
13
13
13
13
13
13
13
13
13
12
13
13
13
13
13
13
14
14
14
14
14
14
14
13
13
13
13
13
13
13
13
13
13
13
13
14
14
14
14
14
14
14
14
15
15
15
15
16
16
16
16
16
16
16
16
16
16
16
16
16
15
15
15
14
13
13
13
13
13
13
13
13
14
14
15
15
15
15
15
15
16
17
17
17
17
17
17
17
17
17
17
17
17
16
16
16
16
16
16
16
16
17
17
17
17
17
17
17
17
17
17
17
17
17
17
17
17
17
17
17
17
17
16
16
16
15
15
15
14
14
14
14
15
15
15
15
15
15
15
15
15
16
16
16
16
16
16
16
16
16
16
16
16
16
17
17
17
17
17
17
17
17
17
17
17
16
15
15
15
15
15
15
15
15
15
15
15
15
15
15
15
15
15
15
15
14
14
14
14
14
14
14
14
14
14
14
14
14
14
14
14
14
14
14
14
14
14
13
14
14
13
13
13
13
13
12
12
12
12
12
12
12
12
12
12
12
12
12
12
12
12
12
12
11
11
11
11
11
11
11
11
11
11
11
10
10
10
10
10
10
10
10
11
11
11
11
11
11
11
11
11
11
12
12
13
14
14
14
14
14
14
14
13
13
13
13
13
13
13
13
13
14
14
14
15
15
15
15
15
15
15
15
15
16
16
14
14
15
15
15
15
14
14
14
13
13
13
13
13
13
13
13
13
13
13
13
13
13
13
13
14
14
15
15
15
15
15
15
15
16
16
16
16
16
15
15
15
15
15
15
15
15
15
15
15
15
15
15
15
15
15
15
15
15
15
15
15
15
15
15
15
15
15
13
14
14
14
14
13
13
13
13
13
13
13
12
12
12
12
12
12
12
12
12
12
12
12
12
12
12
12
12
12
12
12
12
12
12
12
12
12
12
12
12
12
12
12
12
12
12
12
12
11
11
11
11
11
11
11
11
11
11
11
11
10
10
10
10
10
10
10
10
10
10
11
11
10
10
10
11
11
11
10
10
10
10
10
10
10
10
10
10
10
10
10
9
9
9
9
9
9
9
9
9
9
9
9
9
9
9
9
9
9
9
8
8
8
8
8
8
8
8
8
8
8
8
8
8
8
8
8
8
8
8
8
8
8
8
8
9
9
9
9
9
9
9
9
9
8
8
8
8
8
8
8
8
7
7
7
8
8
8
8
8
7
7
7
7
8
8
8
8
8
8
8
8
8
8
8
8
8
8
7
7
6
6
6
6
7
7
7
7
7
7
7
7
7
7
7
7
7
7
7
7
7
7
7
7
7
7
7
7
7
7
7
7
7
7
7
7
7
7
7
7
7
7
7
7
7
7
7
7
9
9
9
9
9
9
9
9
9
9
9
9
10
10
10
11
11
11
11
10
10
10
10
10
10
10
10
10
10
10
10
10
10
9
9
9
9
9
9
9
9
9
11
11
11
11
11
11
11
11
11
11
11
11
11
11
11
11
11
11
11
11
11
11
11
11
11
11
11
11
11
11
11
11
11
11
11
11
11
11
11
11
11
11
11
11
12
12
12
13
13
13
13
13
13
13
13
14
14
14
14
14
14
14
14
14
14
14
14
15
15
15
16
16
16
16
17
17
17
17
17
17
17
17
17
17
17
17
17
17
17
17
17
17
17
17
17
17
17
17
17
17
17
18
18
18
18
18
18
18
19
19
19
20
20
20
20
20
20
20
20
20
20
20
17
17
17
17
17
17
17
17
18
18
18
18
18
18
18
18
18
18
19
19
19
18
18
18
18
18
18
18
18
18
18
18
18
18
18
18
18
18
18
18
18
18
18
18
18
18
18
18
18
18
18
19
19
19
19
19
19
19
19
19
19
18
18
18
18
18
18
18
18
18
18
18
18
18
18
18
18
19
20
19
19
19
19
19
19
19
19
19
20
21
20
20
19
19
18
18
18
18
18
18
19
19
19
19
19
19
19
19
19
19
19
19
19
19
19
19
19
19
20
20
20
20
19
19
19
19
19
19
19
19
19
19
19
19
19
18
17
17
17
17
18
18
18
18
19
19
19
19
21
20
20
20
20
20
21
20
20
21
21
21
22
22
22
23
23
22
22
21
22
22
23
23
23
23
22
22
22
22
23
23
23
23
23
23
23
23
23
23
22
22
22
22
22
22
22
23
23
23
23
23
23
23
23
23
23
23
23
23
23
23
23
23
23
23
24
24
24
24
24
24
24
24
24
24
23
23
23
23
23
23
23
23
23
23
23
23
23
23
22
22
22
22
22
22
21
20
20
20
20
19
19
19
19
19
19
19
19
19
19
20
19
18
18
18
18
18
18
18
18
17
17
17
17
17
18
18
18
18
17
17
17
17
17
17
17
17
17
17
17
17
18
18
18
18
17
17
17
17
17
15
16
16
16
16
17
16
16
16
16
16
16
16
16
16
16
17
17
17
16
16
16
16
16
16
17
17
17
18
18
18
18
18
18
18
18
18
18
18
18
17
17
16
16
15
15
15
15
15
15
17
17
17
17
17
17
17
17
16
15
15
15
15
15
16
16
16
16
17
17
17
17
17
17
17
17
17
17
17
17
17
17
17
16
16
17
17
17
17
17
17
16
16
16
16
16
15
15
15
15
15
15
15
15
15
15
15
15
15
15
15
15
15
15
14
14
14
14
15
15
15
15
15
15
15
15
15
15
15
15
15
15
15
15
15
15
15
15
15
15
15
15
15
16
16
16
16
16
16
16
16
16
16
16
15
15
15
15
15
15
15
15
14
14
14
13
13
13
13
13
13
12
11
11
11
10
10
9
9
9
9
9
9
9
9
9
9
9
9
9
9
9
10
10
10
10
10
10
10
10
10
10
10
10
10
9
9
9
9
8
8
8
8
8
8
8
8
8
8
8
8
9
9
9
9
9
9
9
9
9
9
9
9
9
9
9
9
6
6
6
6
6
5
5
5
5
5
5
5
5
5
5
5
5
5
5
5
5
5
5
5
5
5
6
6
6
6
5
5
5
5
5
5
5
5
5
5
5
5
5
5
5
5
5
5
5
5
5
5
5
5
5
5
5
5
5
5
5
5
5
5
5
5
5
5
5
5
5
6
6
6
6
6
6
6
6
6
6
5
5
5
5
5
5
5
5
5
5
5
5
5
5
5
5
5
5
5
5
5
5
5
5
5
5
5
6
6
6
5
6
7
7
7
7
7
7
7
7
8
8
8
8
8
8
8
8
8
8
8
8
8
8
8
8
8
8
8
9
10
9
9
9
9
9
9
9
9
9
9
9
9
9
9
9
9
9
9
9
9
9
9
9
9
9
9
9
9
9
9
9
9
9
8
8
8
8
8
8
8
8
8
8
9
10
11
11
11
11
11
12
12
12
13
13
13
13
13
13
13
13
13
13
13
13
13
13
13
13
13
13
12
12
12
12
12
12
12
12
12
12
12
12
12
12
12
12
12
12
12
13
13
13
13
13
13
13
13
13
13
12
12
12
12
12
12
12
12
13
13
13
13
13
13
13
13
13
13
13
13
13
13
13
13
13
13
13
13
13
13
13
13
13
12
12
12
12
12
12
12
12
12
12
12
12
12
12
12
12
12
12
12
12
12
11
11
11
11
11
11
11
11
11
11
11
11
11
11
11
11
11
10
10
10
9
9
9
9
9
10
10
10
10
10
10
10
10
10
10
10
10
10
9
9
9
8
8
8
7
7
7
7
7
7
7
8
8
8
8
10
10
10
10
10
10
10
10
10
10
10
10
10
10
10
10
10
10
10
10
9
9
9
8
7
7
7
7
8
8
8
8
8
8
8
8
8
8
8
8
8
8
8
8
8
8
9
9
9
9
9
9
9
9
9
9
8
8
8
8
8
8
9
9
10
11
11
11
11
11
11
11
11
11
11
11
11
12
12
12
12
11
11
11
11
11
11
11
11
11
11
11
11
11
11
11
11
11
12
12
12
12
12
12
12
12
12
12
12
12
12
12
12
12
12
12
12
12
12
12
13
14
14
14
14
14
14
13
13
13
13
13
13
13
13
13
13
13
13
13
13
12
12
12
12
12
12
11
11
11
11
11
11
11
11
11
11
11
11
11
11
11
11
11
11
11
11
11
11
11
11
11
11
12
12
12
12
12
12
12
12
12
12
12
12
12
12
12
12
12
12
12
12
12
12
12
12
12
12
12
12
12
12
12
12
12
12
12
12
12
12
12
12
12
12
12
12
12
12
12
12
12
12
12
12
12
12
12
12
12
12
12
12
12
12
12
12
11
11
11
11
10
10
10
11
11
11
11
11
11
11
11
11
11
11
11
11
11
11
11
11
10
11
11
11
11
11
11
11
11
11
11
11
11
11
11
11
11
11
11
11
11
11
11
11
11
11
11
11
11
11
11
11
11
11
11
11
11
11
11
10
10
10
10
9
9
9
9
9
9
9
9
9
9
9
9
8
8
8
7
7
7
7
7
7
7
7
7
7
7
7
7
7
7
7
7
7
7
7
7
7
7
7
7
8
8
8
8
8
8
8
7
7
7
7
7
7
7
7
7
7
8
9
9
9
9
9
9
9
9
11
11
12
12
11
11
11
11
11
11
11
11
11
11
11
11
11
11
11
11
11
11
11
11
10
10
10
10
10
10
10
10
10
9
9
9
9
9
9
10
10
10
10
10
10
10
10
10
10
10
10
10
11
11
11
11
11
10
10
10
10
10
10
10
10
10
10
10
10
10
10
10
10
10
9
9
9
9
9
9
9
9
9
9
9
9
9
9
9
9
9
9
9
10
10
11
11
11
11
11
11
11
11
11
11
11
11
11
11
11
12
11
11
11
11
11
11
11
11
11
11
11
11
11
11
11
10
10
10
10
10
10
10
10
9
9
8
8
8
8
8
8
8
9
9
9
10
10
10
10
10
10
10
10
10
10
10
10
10
10
10
10
10
11
11
10
10
10
10
10
10
11
11
11
10
10
10
10
10
10
10
10
10
10
11
11
11
11
11
11
11
11
11
11
11
11
11
11
11
11
11
11
11
11
11
11
11
11
11
11
11
11
11
11
11
11
11
11
12
12
12
12
12
12
12
12
12
12
12
12
12
12
12
12
12
13
13
13
13
13
13
13
13
13
13
13
13
13
13
13
13
14
14
15
15
15
15
15
15
15
15
15
15
15
15
15
15
14
14
14
14
13
13
13
13
13
13
13
13
13
13
13
13
13
13
13
13
13
13
13
13
13
12
12
12
12
11
11
11
11
11
11
11
11
12
11
11
11
11
11
10
10
10
10
10
10
10
10
10
10
10
10
10
10
10
10
10
10
10
10
10
10
10
10
10
10
10
10
10
10
10
10
10
11
11
11
11
11
11
11
11
12
12
12
12
12
12
12
12
12
13
14
14
14
15
15
15
16
16
16
16
16
16
16
16
16
16
16
16
17
17
17
17
17
17
17
16
16
16
17
17
17
17
17
17
17
17
17
17
17
16
16
15
15
15
14
14
15
14
15
15
15
16
16
16
17
17
17
17
17
17
18
18
18
18
17
17
17
18
18
18
18
18
18
18
18
18
17
17
18
17
18
18
18
18
18
18
19
20
20
20
20
20
20
20
19
20
20
20
20
20
20
20
20
20
20
20
20
20
20
20
20
20
20
20
20
19
19
19
19
19
19
19
19
19
19
19
19
19
19
19
19
19
19
18
18
18
19
20
20
20
20
20
20
20
19
19
19
19
20
21
21
22
22
22
22
22
22
22
22
22
22
22
22
22
22
22
22
22
21
21
21
21
21
21
22
22
23
23
23
23
23
23
23
23
23
23
23
23
23
23
23
23
23
24
24
24
24
23
23
23
23
24
23
23
23
23
23
24
24
23
23
23
23
22
22
22
23
23
22
22
22
22
22
22
22
22
22
22
22
22
22
22
22
22
22
22
22
22
22
22
20
20
20
20
20
20
20
20
19
18
18
18
18
18
17
17
17
17
17
17
17
17
17
17
17
17
17
17
17
17
18
18
18
18
18
18
17
17
17
17
17
17
17
17
17
17
16
16
16
16
16
16
16
16
15
15
15
15
15
15
15
15
15
15
15
15
15
16
15
15
16
16
16
17
17
17
17
17
17
17
17
17
17
17
17
17
17
17
17
17
17
17
17
17
17
17
17
18
18
18
18
18
18
17
17
17
17
18
17
17
17
17
17
17
17
17
17
17
17
17
17
17
17
17
17
17
17
18
18
18
18
18
17
17
17
17
17
17
17
18
18
18
18
18
18
17
16
16
17
16
16
16
16
16
16
16
16
15
15
15
15
15
14
14
14
14
14
14
14
14
14
14
14
14
14
14
14
14
14
14
14
14
14
14
14
14
14
14
14
14
14
14
14
14
14
14
12
12
12
12
12
12
12
12
12
12
12
12
12
12
12
12
12
12
12
12
12
11
11
11
11
11
11
11
11
12
12
13
13
13
13
12
12
12
12
12
12
12
12
12
12
12
12
12
12
11
11
11
12
11
11
11
11
11
11
11
11
11
9
8
8
9
9
9
9
9
9
8
8
8
8
8
8
8
8
8
8
8
8
8
8
8
9
9
9
9
9
9
9
9
8
7
7
7
7
7
8
8
8
8
8
8
8
8
8
8
8
8
8
8
8
8
8
8
8
8
8
8
8
8
8
8
8
10
10
10
10
10
10
10
10
10
10
10
11
11
11
11
11
11
11
11
11
11
11
11
11
11
10
10
10
10
10
10
10
10
9
9
9
9
9
9
10
10
10
10
10
10
10
10
10
10
10
10
10
10
10
10
10
10
10
10
10
10
10
10
10
11
11
11
11
11
11
11
11
11
11
11
11
11
11
11
11
11
11
11
11
11
11
11
11
11
11
11
11
10
10
10
8
9
9
9
9
9
9
9
9
9
9
10
10
10
10
10
10
10
10
10
10
10
10
11
11
11
11
11
11
11
11
11
11
11
11
11
11
11
11
11
10
10
10
10
10
10
10
10
10
10
10
10
10
10
10
11
12
12
12
12
12
12
12
12
12
12
11
11
11
11
11
12
12
12
12
12
13
13
13
13
13
13
13
13
13
13
13
13
13
13
13
14
14
14
14
13
13
13
13
13
13
13
13
13
13
12
12
12
12
12
12
12
12
13
13
13
13
13
13
12
12
12
12
12
12
12
12
12
12
12
12
12
12
12
12
12
12
12
11
11
11
11
11
11
11
10
10
10
10
10
10
10
11
11
11
11
11
11
11
11
11
11
11
11
11
11
11
11
11
12
12
12
12
12
12
11
11
11
11
11
10
10
10
10
10
10
10
9
9
9
9
9
8
8
8
8
8
8
8
8
8
8
8
8
8
8
8
10
10
10
10
10
10
10
10
10
10
10
9
9
9
9
9
9
9
9
9
8
8
9
9
9
9
9
9
9
9
9
9
9
9
9
9
9
9
10
10
10
10
10
10
10
11
9
9
9
9
9
9
9
9
9
9
9
9
9
10
10
10
10
10
10
10
10
10
11
11
11
11
11
11
11
12
13
13
13
13
13
12
12
12
14
14
14
14
14
14
14
15
15
15
15
14
14
14
15
15
15
15
15
15
15
16
17
17
18
18
19
20
20
21
21
20
20
21
23
23
23
23
23
23
23
23
23
23
23
23
23
23
23
23
23
23
23
23
23
23
23
23
23
23
24
24
24
24
24
24
24
24
24
24
23
23
24
24
25
25
25
25
26
26
26
26
26
27
26
26
26
26
27
27
27
27
26
26
27
27
28
28
28
27
27
28
28
28
28
28
28
27
27
27
27
27
27
27
27
27
27
27
27
27
27
28
28
28
28
28
29
28
28
28
28
29
29
29
29
29
28
28
28
28
28
27
27
27
27
27
27
27
29
29
29
29
29
29
29
29
29
29
29
29
29
29
29
29
28
28
28
28
28
28
27
26
26
27
26
26
26
25
28
28
28
28
27
27
27
26
26
27
28
29
29
30
30
30
30
30
30
30
30
30
30
30
30
30
30
30
30
30
29
29
29
29
29
29
29
29
29
29
29
29
29
29
29
29
29
29
29
29
29
28
28
28
27
28
28
28
29
29
29
29
30
30
30
30
30
30
30
30
30
29
30
31
31
31
31
35
36
36
36
35
35
34
34
33
33
34
36
37
37
38
39
39
40
40
40
40
40
39
39
39
39
39
39
39
40
40
40
40
39
39
39
38
38
38
38
38
39
39
39
39
38
37
37
37
36
36
36
36
37
37
37
37
37
37
41
41
41
41
41
41
41
39
40
41
41
41
39
39
41
40
38
37
36
36
36
36
35
35
35
35
35
36
35
37
37
38
38
37
36
36
36
36
36
36
36
36
36
36
37
38
38
37
36
36
36
36
35
35
35
35
36
36
36
35
35
35
35
35
35
35
36
35
35
35
35
35
35
35
35
35
35
35
36
36
36
36
36
37
37
37
41
41
42
41
41
41
41
41
41
41
41
40
40
41
41
41
41
41
41
41
41
41
41
41
40
41
41
41
41
41
40
40
40
40
40
40
40
40
40
40
40
41
41
41
40
40
40
40
39
39
39
39
38
38
38
38
38
39
39
40
40
40
40
40
40
40
40
42
44
44
45
43
43
43
43
43
43
43
43
42
41
41
41
41
41
41
41
41
41
41
41
38
38
38
38
39
40
41
41
39
38
38
39
39
39
39
41
41
41
41
41
41
41
42
42
42
41
41
41
41
41
41
41
41
41
41
40
40
40
40
40
38
38
37
37
37
37
37
37
37
36
35
35
35
35
35
35
35
35
36
36
36
36
38
41
41
41
41
41
41
41
41
41
41
41
40
41
41
41
44
44
44
44
44
44
44
44
43
43
43
43
43
43
42
41
41
42
44
44
44
44
43
42
42
42
43
43
43
43
42
42
42
42
44
44
44
44
46
45
45
44
43
43
43
43
43
43
43
43
42
41
41
41
41
41
41
41
41
41
41
41
41
41
41
41
41
41
41
40
41
41
40
41
40
40
40
40
40
40
41
41
41
41
41
41
41
41
41
41
41
41
41
41
41
41
41
41
41
41
41
41
41
42
42
41
41
41
41
41
41
41
40
40
41
42
42
41
41
42
42
42
42
42
43
44
44
44
44
44
44
42
42
42
42
45
45
46
47
48
48
49
49
47
47
48
47
47
47
47
47
47
47
47
47
46
43
43
43
43
43
44
44
44
44
44
43
44
44
44
44
44
44
44
45
45
45
47
47
47
46
47
47
45
46
46
47
49
50
50
50
51
52
53
53
53
53
53
53
58
59
59
59
59
58
59
59
59
59
59
59
59
59
59
59
59
59
59
59
59
59
60
60
60
60
62
62
64
63
63
63
63
63
61
61
61
61
61
61
61
61
61
61
61
61
61
60
60
60
59
59
59
59
59
59
59
59
59
59
57
57
57
57
56
56
56
58
59
59
58
57
56
54
54
54
53
53
50
49
49
49
49
49
49
49
49
49
49
47
47
47
47
47
47
46
46
46
47
47
47
47
46
46
46
46
45
44
44
44
44
42
42
42
42
42
42
42
42
44
44
44
44
41
41
41
41
42
41
41
40
39
39
40
38
35
35
34
34
31
30
29
30
30
32
35
35
34
34
35
35
35
37
37
35
35
35
35
35
36
38
39
39
41
41
40
39
39
39
38
37
37
37
37
37
37
38
38
38
38
37
35
35
35
35
35
35
35
35
35
37
37
37
38
37
37
37
37
39
40
41
41
41
41
42
42
41
44
44
47
47
47
48
52
53
56
56
56
56
56
56
56
56
56
55
55
55
56
57
57
57
57
56
56
56
57
57
57
57
57
55
55
56
56
55
55
55
55
58
59
59
62
63
63
65
65
65
65
65
64
65
68
75
75
76
76
75
75
75
75
74
74
76
76
76
76
76
76
75
75
75
75
76
75
75
75
75
74
73
72
71
71
72
72
74
75
75
75
75
75
75
73
71
71
71
71
71
71
72
73
72
72
74
73
73
73
72
72
72
71
71
70
70
70
70
70
70
70
70
70
70
70
70
70
69
69
70
70
69
69
68
68
68
68
68
67
67
67
67
66
65
65
62
62
60
60
60
61
61
61
59
56
56
55
55
55
56
56
56
56
57
57
57
57
57
56
55
54
54
54
54
53
50
50
50
49
50
50
48
48
48
48
48
48
48
48
47
47
47
47
47
47
47
47
47
47
47
48
48
47
46
49
47
47
44
43
43
43
42
41
41
41
41
42
44
47
49
49
49
50
48
48
48
48
48
47
45
44
43
43
43
43
43
43
43
42
42
41
41
40
40
39
39
39
39
39
39
39
39
38
38
38
38
38
38
38
37
37
38
37
37
37
37
37
37
38
37
37
37
37
37
37
37
36
36
36
36
36
37
37
37
37
38
38
40
40
40
37
37
37
36
36
36
32
33
33
33
33
33
33
33
34
34
34
34
35
34
34
34
34
34
34
34
33
32
32
32
32
32
32
31
31
31
31
31
31
31
32
32
32
31
31
31
31
31
31
31
31
31
31
28
28
26
25
24
23
23
23
23
24
24
25
26
27
27
27
27
29
29
29
29
29
30
32
32
32
32
31
32
32
34
34
34
33
31
31
31
30
30
31
30
30
31
32
33
33
32
32
32
33
32
32
32
32
32
32
34
34
34
34
34
34
33
33
33
33
33
34
38
40
44
44
44
44
44
45
45
46
46
47
47
46
46
47
47
47
47
47
47
47
47
47
47
48
48
48
49
50
49
49
48
49
50
51
51
51
47
47
47
47
48
48
49
50
50
49
49
49
51
51
50
50
50
50
50
50
51
51
51
52
53
53
52
53
53
53
53
53
53
53
53
53
53
53
53
53
53
53
53
53
53
52
52
52
52
53
53
52
51
49
48
48
47
47
47
47
47
47
47
47
47
47
47
47
47
47
47
47
47
47
47
47
47
47
47
47
48
48
49
49
49
49
47
47
48
48
48
47
47
48
47
47
47
47
47
47
47
47
47
47
47
46
46
44
44
43
43
43
43
41
41
41
41
41
41
41
41
38
38
33
32
24
23
18
15
15
15
15
15
15
15
15
15
15
14
14
14
14
14
14
14
14
14
14
14
14
14
13
13
13
13
13
13
13
13
14
14
14
14
14
14
14
14
14
14
15
15
15
15
15
17
17
17
17
17
17
17
17
17
17
17
17
17
17
17
17
17
17
17
17
18
18
18
18
18
18
18
18
18
18
18
18
19
19
20
20
20
20
19
19
19
19
19
19
19
18
18
18
18
19
19
17
17
17
17
17
17
17
17
17
17
17
16
15
15
15
16
15
15
15
14
14
14
14
14
14
15
15
16
16
16
15
15
15
15
15
15
16
16
16
16
15
15
15
15
15
15
15
15
15
16
16
16
15
15
15
15
15
15
15
15
15
15
15
15
15
15
15
15
16
17
17
18
19
19
19
18
18
17
17
17
17
17
19
19
19
20
19
19
19
19
19
19
19
19
19
18
17
17
17
17
17
17
17
17
17
17
17
17
17
17
17
17
17
17
18
17
17
17
17
17
17
18
18
18
18
17
17
18
18
18
18
18
18
18
18
18
18
18
18
18
18
18
17
17
17
17
18
18
18
18
18
19
19
19
18
18
18
18
18
18
18
19
19
20
20
20
20
20
19
19
19
20
20
20
20
20
20
20
20
19
19
19
19
19
19
19
19
19
19
17
17
17
17
17
17
17
17
17
17
17
17
17
17
17
17
17
17
17
16
15
15
14
15
15
15
15
15
15
15
15
15
14
14
14
14
14
14
15
15
17
17
17
17
16
16
16
16
16
16
17
17
17
17
17
17
17
17
17
17
17
17
18
19
19
19
19
19
19
19
19
19
19
19
19
19
19
17
17
17
17
17
17
18
18
18
18
18
18
18
18
18
18
17
17
17
17
17
17
17
18
17
17
17
17
17
17
16
16
16
16
16
16
15
15
15
14
14
14
14
14
14
14
14
13
13
12
12
12
12
12
12
12
12
12
12
12
12
12
12
12
12
12
14
14
14
14
14
15
15
15
15
15
15
15
15
15
15
16
17
17
17
17
17
17
17
17
17
17
17
17
17
17
17
17
17
17
17
17
17
17
17
17
17
17
17
17
17
17
17
17
17
17
17
17
17
17
17
17
17
17
17
16
16
16
15
15
15
15
15
15
15
14
13
13
13
13
12
12
12
11
11
11
11
11
11
11
11
11
11
12
12
12
12
12
12
13
13
13
14
14
14
15
15
15
15
15
15
15
16
16
16
16
16
16
16
16
16
16
16
16
16
16
16
16
15
15
15
15
15
15
15
15
14
13
12
12
12
12
12
12
12
12
12
12
12
12
12
12
11
11
11
11
11
11
11
11
11
10
10
10
10
10
10
10
10
10
10
10
10
10
10
10
10
10
10
10
9
9
9
9
9
9
9
9
9
10
10
10
11
11
11
11
11
11
11
11
11
11
11
11
11
11
11
11
11
11
11
11
11
11
11
11
11
11
11
11
11
11
11
11
11
11
11
11
11
11
11
10
10
10
9
9
9
9
8
8
8
8
8
9
9
9
9
8
8
8
8
8
8
8
8
8
9
9
8
8
8
8
8
8
8
8
9
11
11
11
11
11
11
11
11
11
11
11
11
11
11
11
11
11
11
11
11
11
11
11
11
11
11
11
11
11
11
11
11
11
11
11
11
11
11
11
11
9
9
9
9
9
9
9
9
9
9
9
9
9
9
9
10
10
10
10
10
10
10
10
10
10
11
11
11
13
13
13
14
14
14
15
15
15
16
16
16
16
16
16
16
15
15
15
15
15
14
15
15
15
15
15
15
15
15
15
15
15
15
15
15
15
15
15
15
15
14
14
14
13
13
13
13
13
13
13
13
13
13
13
13
13
13
12
11
11
11
11
11
11
11
11
11
11
11
11
11
11
11
11
11
11
11
11
11
11
11
11
11
11
11
11
11
11
11
11
11
11
11
12
12
13
13
13
13
13
13
13
13
13
13
13
13
13
13
13
13
13
13
13
13
13
13
14
14
14
14
13
13
13
13
13
13
13
13
13
13
13
13
12
12
13
13
13
12
12
12
12
13
13
13
12
12
11
10
10
10
11
11
11
11
11
11
11
11
11
11
11
11
11
11
11
11
11
11
11
11
11
11
10
10
10
10
10
10
10
10
10
11
11
11
11
11
11
11
11
11
11
11
11
11
11
11
12
13
13
13
13
13
13
13
13
13
15
16
16
16
16
15
16
16
16
16
16
16
16
15
15
15
15
15
15
15
15
15
15
15
15
15
15
15
15
14
14
14
14
14
14
14
12
12
12
11
12
12
12
14
14
14
14
14
14
14
14
14
14
14
14
13
13
13
13
14
14
14
15
15
15
15
15
15
16
16
16
16
16
16
16
16
17
18
18
18
18
18
18
18
18
17
19
19
21
21
21
21
21
20
20
20
20
20
20
20
20
20
20
20
20
20
20
20
20
20
20
20
20
19
19
19
19
19
19
19
19
19
19
19
21
21
19
19
19
19
19
19
19
19
19
20
20
20
20
20
20
20
20
20
20
19
19
20
20
22
22
22
22
22
22
22
22
22
22
22
23
23
24
24
24
24
24
24
24
24
24
24
24
24
25
25
27
27
29
30
31
31
30
30
31
31
31
31
31
31
31
31
31
31
31
31
32
32
34
35
34
34
34
34
35
35
35
35
35
34
34
34
34
35
35
35
35
35
35
35
35
35
35
36
36
36
36
36
36
37
37
37
37
37
36
36
36
36
36
35
35
35
35
35
35
35
35
35
35
35
35
35
35
35
35
35
35
35
35
35
36
36
36
35
35
35
35
35
35
35
35
35
35
35
36
35
34
34
34
34
34
34
34
31
31
31
31
31
31
31
30
30
30
30
30
30
30
30
31
31
31
32
32
32
32
32
32
32
31
30
30
30
30
30
31
31
29
29
29
29
28
27
27
27
26
25
25
25
26
26
25
24
24
24
24
24
23
23
25
24
23
23
23
26
24
23
23
23
23
23
23
23
23
24
23
23
23
23
23
22
23
25
25
25
24
24
24
24
24
25
25
26
26
27
27
27
27
27
27
27
27
26
26
26
26
25
25
25
25
25
25
25
24
24
23
23
23
23
23
25
25
27
27
27
27
27
27
27
27
27
27
27
27
27
27
27
27
27
27
27
27
28
28
28
28
29
28
28
28
28
29
29
29
29
29
29
29
29
29
29
29
29
29
29
29
31
33
32
33
32
32
32
32
32
32
30
30
30
32
33
33
34
34
34
35
39
50
51
51
51
53
51
51
53
57
60
61
61
67
67
67
70
70
70
70
69
68
70
71
72
75
76
75
77
77
77
77
77
78
77
77
77
77
77
77
77
77
77
77
77
77
77
78
78
77
77
77
77
77
77
77
76
74
74
74
74
74
73
73
73
73
74
75
75
75
75
75
75
75
75
77
77
78
78
77
77
77
77
77
77
77
77
77
77
77
77
77
78
77
77
77
78
78
78
78
78
77
77
77
77
77
80
80
79
78
77
78
79
79
79
83
81
80
80
77
77
78
78
77
77
77
77
77
79
79
80
79
79
80
80
81
81
81
81
81
81
81
80
80
78
77
77
76
76
76
76
76
76
76
77
78
78
77
77
77
77
77
77
77
77
77
77
77
77
77
77
77
75
75
74
74
74
74
74
74
73
72
71
71
71
71
71
71
71
71
73
73
70
70
68
70
67
67
67
56
55
51
51
51
53
50
50
49
49
49
49
49
49
49
50
50
50
49
47
47
47
47
47
47
47
46
46
46
46
46
46
47
47
44
44
44
44
44
44
44
44
44
44
44
44
44
44
44
45
46
47
47
45
45
46
47
48
47
47
47
47
46
47
45
45
45
45
45
45
45
45
46
46
46
45
45
45
45
45
44
44
44
44
44
44
44
44
44
44
44
44
43
43
42
41
41
41
41
41
41
41
41
41
39
39
39
39
39
40
41
41
41
40
40
40
40
40
38
38
38
37
37
35
35
35
35
35
35
35
35
35
34
34
35
35
35
35
35
35
35
35
35
35
35
35
35
35
35
34
34
34
34
34
35
32
31
31
31
31
32
31
33
32
31
31
32
32
27
27
27
27
27
27
27
27
27
27
27
26
26
26
26
26
26
25
25
25
25
25
25
26
26
26
26
26
26
28
29
29
29
30
30
30
30
30
29
30
34
34
34
34
36
35
36
35
35
35
35
35
35
35
35
34
35
35
35
35
35
35
35
35
36
36
36
36
36
36
36
36
36
36
36
36
36
35
35
34
34
34
34
32
33
33
33
33
34
35
35
35
36
36
36
35
36
36
36
37
37
37
37
37
36
37
36
35
35
35
35
35
35
35
35
36
35
35
35
35
35
35
35
35
35
35
35
35
39
39
39
39
39
39
39
39
40
40
40
41
41
41
41
41
41
41
41
41
41
41
41
41
41
41
41
41
41
39
39
39
39
39
39
39
39
38
38
38
38
38
39
40
40
40
40
40
40
41
41
41
41
41
41
41
44
45
43
43
43
43
42
42
41
43
44
44
44
44
44
44
44
44
44
45
44
44
45
45
45
46
45
46
46
46
46
46
47
47
44
44
44
44
45
46
46
46
46
46
47
47
47
47
48
48
48
48
48
48
48
48
48
48
48
48
46
46
46
46
46
46
46
46
46
46
47
47
47
47
47
47
47
47
47
47
47
47
48
48
48
46
46
46
46
46
47
47
46
46
46
47
47
49
49
51
50
50
49
50
49
48
47
48
48
49
53
54
54
53
54
53
53
54
54
54
54
53
53
53
53
53
53
53
53
53
52
52
52
51
51
51
51
52
50
49
50
49
49
51
51
51
51
51
51
51
51
52
53
53
60
59
59
61
61
61
61
61
59
59
59
61
61
60
61
64
63
62
62
63
63
63
63
65
66
66
67
65
65
65
65
65
66
68
71
71
71
71
71
71
70
70
70
70
70
70
67
65
65
65
65
65
67
66
69
72
73
74
76
76
77
77
77
77
77
77
76
74
74
76
76
75
74
74
73
72
72
71
71
70
70
70
69
69
70
70
70
70
70
69
69
69
69
68
68
67
67
66
67
67
66
66
66
65
65
65
65
65
65
65
65
65
65
65
65
65
65
66
66
66
67
67
67
67
69
69
69
69
69
69
69
69
69
69
69
70
71
71
69
71
71
74
74
75
77
77
73
72
72
74
73
73
77
76
85
87
87
89
88
86
86
85
87
87
88
89
87
86
87
87
88
99
98
97
100
101
101
101
101
101
101
101
101
101
101
101
99
98
98
97
97
97
95
95
95
95
95
96
94
92
92
93
94
94
94
94
94
94
94
94
93
93
93
95
94
93
92
92
92
91
89
92
93
92
92
92
92
91
91
93
93
93
93
92
91
92
92
90
91
91
91
91
91
91
91
91
89
89
89
89
92
94
95
95
95
99
100
101
101
101
101
102
101
101
101
99
99
99
101
101
101
107
107
110
110
117
117
118
118
118
118
114
113
113
113
112
111
111
107
106
106
103
103
104
101
102
102
103
103
104
103
103
103
102
102
103
99
99
98
95
94
94
95
95
96
96
96
96
98
97
97
96
95
95
95
95
94
94
94
94
94
94
94
94
95
92
91
98
100
103
100
101
98
98
101
100
100
100
99
99
99
97
101
97
98
101
101
99
99
101
101
101
101
100
101
105
107
109
109
109
110
110
110
110
111
111
113
111
115
118
118
119
120
120
120
118
119
119
119
118
118
119
119
118
118
118
119
121
120
120
119
119
118
118
118
118
118
118
117
115
113
113
109
109
109
109
111
111
111
111
110
111
111
110
111
111
111
111
109
109
108
107
107
106
107
107
107
107
105
106
106
113
117
118
118
118
116
116
116
116
116
116
114
109
108
108
108
107
107
107
107
107
107
107
107
106
105
105
106
105
104
104
103
103
102
102
103
105
107
107
107
101
98
97
95
95
95
93
94
93
93
92
92
92
92
93
93
94
94
94
92
92
92
92
92
93
91
92
91
92
89
89
89
89
89
89
89
88
86
86
86
86
85
85
85
84
84
81
79
77
77
77
76
77
77
79
81
81
81
81
80
80
79
78
78
78
78
78
78
79
78
78
78
77
78
79
81
80
77
77
78
77
77
77
76
74
74
75
76
76
75
75
75
75
75
75
75
75
76
76
75
75
75
73
73
73
75
74
72
72
72
74
72
74
75
73
73
73
75
75
76
76
71
71
71
71
71
70
70
69
69
68
66
67
68
71
70
68
68
69
69
71
70
71
71
74
77
79
79
78
77
77
77
77
77
77
77
75
72
72
72
72
72
74
74
74
72
72
72
72
71
71
71
70
69
69
69
70
70
70
69
70
69
71
70
70
72
71
70
71
71
71
71
71
71
71
71
71
71
71
70
70
70
70
71
71
71
71
69
69
71
71
71
71
71
71
71
71
70
70
71
70
70
70
70
70
70
69
69
68
69
68
69
70
70
71
69
69
69
68
71
71
72
71
71
72
73
71
72
71
71
73
73
76
77
77
77
77
77
77
76
73
74
74
74
75
72
72
72
72
72
71
71
71
70
69
69
65
64
63
63
63
64
64
64
64
64
64
65
65
64
65
63
61
61
61
61
60
59
58
60
62
67
68
68
68
68
68
68
68
69
71
71
71
71
71
69
71
70
70
71
70
77
78
78
79
81
82
87
83
83
83
83
83
83
83
83
83
83
83
83
83
83
83
83
83
83
83
82
82
82
83
83
83
83
83
83
83
83
84
84
84
85
84
84
84
84
83
83
83
83
83
81
82
82
82
83
82
82
81
79
79
78
78
78
78
78
78
77
77
77
77
77
77
77
76
76
78
79
79
79
79
77
77
77
77
75
75
76
76
76
76
77
77
77
81
81
78
78
77
82
83
83
83
81
81
81
81
81
83
83
83
81
83
81
81
81
81
82
83
83
83
88
89
89
89
84
84
83
83
83
83
81
83
80
81
80
79
79
79
79
80
79
79
79
79
79
79
79
74
73
73
73
73
73
73
72
72
69
69
68
68
68
69
69
69
68
67
66
67
61
61
60
60
60
59
59
60
60
60
59
57
57
55
54
54
57
56
55
55
55
56
56
56
58
58
59
59
59
59
61
61
63
63
63
63
63
63
63
63
63
65
65
65
65
65
64
63
63
63
63
63
63
62
62
61
61
60
59
59
59
59
55
53
53
53
53
53
59
59
57
57
58
58
58
59
60
60
60
60
59
59
59
59
59
58
58
58
58
58
57
57
53
52
52
52
53
53
53
53
53
53
52
52
52
52
52
52
51
51
51
51
51
51
51
51
51
51
51
51
51
51
51
51
49
48
48
47
47
47
47
47
46
46
46
46
46
46
47
47
47
48
50
50
50
50
49
46
46
45
44
44
44
44
45
45
46
46
45
45
44
46
45
45
45
45
45
45
45
45
45
45
45
45
45
45
45
45
45
45
44
44
44
44
45
45
45
45
45
44
44
45
46
42
44
44
44
42
42
45
47
47
49
49
52
56
60
64
62
62
62
63
64
64
64
64
64
64
67
66
67
66
65
64
64
63
63
63
63
63
62
61
61
61
61
61
62
62
62
62
62
62
62
62
62
61
61
61
60
60
60
60
60
61
60
61
61
62
61
66
65
65
65
65
65
65
63
63
63
63
63
64
64
64
64
64
64
64
63
63
64
64
64
64
64
64
64
64
63
63
62
62
62
62
64
66
66
67
67
70
69
70
71
75
75
76
77
78
78
82
81
81
81
81
81
79
78
78
78
80
82
83
89
89
88
88
88
88
87
88
88
86
86
86
86
84
83
83
83
83
83
82
83
84
84
84
84
83
82
82
82
81
81
81
80
80
80
80
80
77
77
76
77
78
79
79
78
78
78
77
77
77
78
78
78
78
78
78
78
78
77
77
77
77
77
77
77
77
77
77
76
76
76
76
76
76
76
76
76
76
76
76
76
76
76
76
76
76
76
77
77
77
77
77
77
77
77
75
69
69
68
67
67
67
69
69
69
71
67
67
67
67
67
67
67
67
65
65
64
65
65
65
65
64
64
64
57
55
54
54
53
53
53
53
52
53
51
51
50
50
50
49
48
48
48
48
48
48
47
47
47
47
47
46
47
47
47
47
45
45
45
42
42
42
45
41
44
44
43
46
45
46
48
53
53
52
53
53
53
53
54
54
54
54
54
54
54
55
55
56
56
56
56
56
57
58
58
58
59
59
61
60
61
59
59
59
59
57
58
57
59
59
59
60
59
59
59
59
59
60
60
59
59
60
60
60
60
59
59
59
59
59
59
59
59
60
60
60
60
60
60
61
62
62
62
62
60
64
65
66
68
68
69
67
66
66
66
68
67
72
72
73
75
75
75
74
74
74
74
75
75
75
75
75
75
75
75
75
76
75
75
74
74
74
75
76
76
76
76
76
76
76
76
76
77
77
77
76
76
75
75
76
76
76
76
77
77
77
77
77
77
77
77
77
77
77
76
76
74
74
74
74
74
74
74
74
74
74
74
74
74
73
72
71
71
69
68
68
68
66
65
65
65
63
63
63
64
66
67
67
67
68
68
67
67
66
65
65
66
65
65
56
54
54
54
54
57
57
57
57
54
53
53
56
56
56
56
56
57
58
58
58
59
59
59
58
58
58
58
59
59
58
57
57
53
53
52
52
51
51
52
50
51
52
53
53
52
52
53
53
53
55
55
55
55
53
53
53
53
53
53
53
53
53
55
55
55
55
55
53
54
54
56
56
56
56
56
57
56
59
60
60
61
60
59
59
60
60
60
60
60
60
60
60
60
60
60
59
59
59
59
59
59
59
59
59
59
59
59
59
59
60
60
61
60
60
60
60
60
60
60
60
59
59
59
59
63
65
65
65
65
61
61
60
60
60
60
60
60
62
64
65
65
69
70
79
80
81
79
79
79
79
79
79
80
81
80
80
81
80
80
80
79
78
79
78
77
77
77
77
77
77
77
77
77
77
77
74
74
75
77
79
79
78
78
80
79
79
79
80
80
78
77
77
77
77
76
74
74
74
73
72
72
71
71
71
72
71
71
69
68
66
66
66
66
65
65
65
65
65
65
65
65
65
65
64
63
62
62
62
62
62
61
61
61
61
59
59
59
59
58
59
59
59
58
57
58
57
58
57
57
56
56
57
58
58
58
58
58
57
57
58
58
57
57
57
57
57
55
54
54
54
54
54
55
55
55
55
53
53
53
53
53
51
51
50
49
48
47
48
47
47
47
46
46
46
46
46
45
44
44
44
44
44
43
44
43
43
43
44
44
47
46
45
44
44
41
41
40
41
41
41
41
41
40
40
40
40
40
41
45
45
41
39
40
40
40
40
40
40
41
41
41
41
41
41
41
41
41
41
41
41
40
40
40
40
40
39
38
37
37
36
36
36
36
37
37
37
37
37
37
38
37
39
39
39
39
39
39
39
39
40
41
42
42
42
42
42
42
44
46
46
46
46
46
47
47
49
51
51
50
49
49
49
49
49
49
49
50
50
48
49
49
47
47
47
47
47
47
47
48
48
48
47
47
46
45
45
45
46
45
46
46
46
46
46
47
47
47
47
47
43
43
44
44
44
44
42
42
42
43
43
43
41
41
41
41
41
42
41
42
42
43
43
43
44
45
45
45
46
47
46
46
45
45
45
45
45
45
45
45
45
45
45
45
45
44
44
44
44
44
44
44
44
44
44
43
43
43
43
41
41
41
40
41
41
41
41
42
42
42
43
43
43
44
45
45
42
42
43
42
47
46
46
49
48
47
47
47
46
49
48
48
49
49
49
49
47
47
47
47
48
48
49
49
50
52
54
54
54
58
58
57
57
58
58
58
58
57
55
55
55
55
55
55
55
55
55
54
54
54
54
54
54
54
54
54
54
53
53
53
54
55
55
57
57
57
57
56
54
54
53
53
53
51
51
51
51
51
51
53
53
53
53
53
53
53
53
53
53
54
53
53
52
52
51
51
53
53
53
53
53
53
53
53
53
53
53
53
53
53
53
53
53
53
53
53
54
54
55
55
55
54
54
54
53
53
52
52
51
52
52
52
52
53
53
53
53
53
52
51
48
48
49
49
49
49
52
53
53
51
50
50
48
49
49
48
48
51
53
54
54
55
55
54
54
54
55
57
59
57
57
58
59
62
64
64
64
64
65
65
65
65
65
65
65
65
65
65
65
62
62
63
62
63
63
64
65
65
65
65
65
65
65
65
65
65
64
64
63
65
66
66
65
65
65
64
63
64
64
64
64
63
63
63
62
62
62
62
62
61
61
61
61
61
60
60
60
60
59
59
58
58
58
58
57
58
57
59
60
60
60
60
60
61
61
61
61
61
61
61
61
62
61
61
61
62
63
64
64
64
64
64
64
64
60
60
60
60
60
59
59
59
59
59
58
58
58
58
59
58
59
53
55
55
55
55
54
54
54
53
53
53
53
53
52
52
52
52
52
50
50
49
49
50
49
49
52
52
52
51
51
51
51
51
51
48
49
49
48
48
47
47
47
47
46
46
45
45
45
46
45
46
46
47
47
50
52
51
48
51
51
53
53
55
54
55
55
55
55
55
55
55
55
53
53
53
55
54
54
54
54
53
53
53
53
53
53
53
53
53
51
51
50
50
50
49
48
48
48
48
48
48
48
48
48
48
48
48
48
48
48
48
48
47
46
46
46
45
42
40
40
40
40
40
40
40
39
39
38
38
37
37
37
36
36
37
37
39
39
41
41
41
41
41
41
41
41
45
47
48
54
56
56
56
57
64
63
63
64
64
65
65
64
67
72
77
75
75
74
74
75
75
75
75
75
75
75
75
74
74
74
77
78
79
80
90
90
91
92
92
91
94
94
95
98
97
96
95
95
95
95
95
94
95
95
95
95
95
95
93
93
93
93
95
94
95
95
95
93
93
93
92
92
92
92
92
93
93
94
94
94
94
94
94
94
94
94
91
91
90
90
90
92
92
91
90
91
91
91
91
91
91
90
90
90
91
91
91
91
91
91
91
91
91
90
89
87
86
85
85
85
85
85
86
86
89
88
88
89
88
86
86
86
86
86
85
85
83
83
83
83
83
83
83
83
83
83
84
83
83
83
82
81
81
81
81
81
81
79
74
73
71
71
71
71
70
70
70
70
69
69
70
70
70
69
68
64
64
64
64
60
60
57
56
57
58
58
58
58
59
58
58
58
57
57
54
54
56
57
59
62
62
55
56
56
58
59
62
62
56
57
53
53
53
54
53
52
50
48
50
52
47
47
49
49
50
50
50
50
50
50
50
50
50
49
51
51
51
51
51
51
51
51
51
51
51
52
52
52
53
53
53
53
53
53
53
54
53
53
54
54
54
55
55
56
55
55
57
57
57
57
59
59
59
59
59
59
59
59
59
59
59
59
56
57
57
57
58
58
58
58
59
59
59
60
59
59
63
62
62
62
62
62
63
63
62
62
62
62
63
63
65
65
65
64
64
64
63
64
64
65
66
67
67
66
66
66
66
66
66
65
65
65
65
65
65
65
64
64
63
63
63
63
63
63
64
64
64
64
64
65
65
65
64
64
63
63
63
63
63
63
61
61
60
59
59
61
62
61
61
59
59
59
59
59
59
59
59
59
60
60
59
58
58
59
59
62
62
64
65
65
65
65
67
70
70
81
85
85
85
83
83
83
83
83
83
83
82
80
80
80
81
81
80
80
78
81
81
82
82
83
83
83
82
82
83
83
85
92
95
93
93
93
93
94
94
94
94
95
95
95
94
94
94
94
94
94
94
94
94
94
93
93
93
93
94
94
95
93
94
94
94
95
95
95
95
94
95
95
98
105
105
106
106
106
106
106
105
106
107
107
107
107
107
107
107
107
108
108
108
107
107
107
107
106
107
107
107
107
106
103
103
103
103
102
102
103
102
102
103
103
103
102
101
101
101
101
101
101
101
100
99
98
97
97
95
95
95
95
94
94
93
93
89
88
85
85
85
85
84
84
83
84
84
85
85
84
83
82
79
79
79
79
79
79
79
80
80
79
79
79
77
75
72
72
72
72
71
72
74
74
78
77
76
76
76
76
77
77
77
76
76
76
76
76
76
75
76
75
70
66
65
69
70
71
71
71
70
70
69
68
68
75
75
87
88
88
87
87
89
89
88
88
86
86
86
87
87
87
87
86
86
86
86
89
89
89
89
88
88
88
88
87
87
85
84
84
83
83
81
82
82
85
85
85
85
83
83
83
83
83
83
81
80
80
81
81
82
82
82
82
81
82
83
83
84
84
84
84
84
84
83
83
83
83
82
82
82
82
83
86
84
85
84
84
84
84
83
83
83
83
85
84
85
85
86
95
96
97
97
95
95
93
95
95
95
96
97
93
94
94
93
94
94
93
94
94
92
91
93
93
93
93
93
92
91
91
91
90
92
95
98
98
102
107
111
113
113
113
113
109
109
107
105
105
106
107
107
107
107
107
105
103
102
101
101
97
95
95
95
94
94
94
94
92
92
92
92
92
92
92
93
94
94
95
93
95
100
100
100
101
101
101
101
101
101
104
104
105
105
110
109
110
110
111
110
109
115
115
121
124
125
125
126
126
129
129
134
138
138
137
136
136
136
139
141
143
142
142
141
141
141
140
142
142
141
145
144
146
147
145
147
146
145
145
145
146
145
145
145
145
145
145
145
144
143
143
142
141
141
141
141
141
138
137
137
137
136
136
136
136
136
136
136
135
133
133
132
130
127
126
128
127
129
131
128
125
126
126
126
125
125
124
126
125
125
125
127
125
128
130
130
130
134
136
136
136
138
138
137
136
136
136
136
136
137
136
136
139
141
142
141
141
141
139
139
137
136
136
136
135
135
132
128
127
127
126
124
122
124
124
124
124
123
123
123
122
122
120
117
115
115
115
114
112
112
113
113
113
113
110
111
110
110
110
107
106
104
102
101
101
100
100
100
101
99
99
100
100
100
101
100
100
101
101
99
97
97
97
99
100
106
107
108
106
106
105
106
107
108
107
108
107
108
110
111
113
117
118
118
118
116
116
116
115
113
113
112
114
116
116
117
118
120
120
120
121
121
121
122
121
121
121
121
121
118
118
115
115
115
114
113
113
113
113
113
113
116
115
115
115
115
112
112
112
113
113
113
113
115
115
116
116
118
116
115
115
115
115
116
116
117
117
115
114
113
113
113
115
119
130
131
130
130
131
132
132
132
133
133
134
134
130
130
130
129
130
128
127
127
125
125
125
124
124
124
124
124
124
124
124
124
123
123
123
124
124
124
125
126
130
128
126
129
133
134
134
134
134
133
133
136
136
140
143
142
137
137
156
166
168
171
171
167
168
168
168
169
169
172
172
172
171
171
170
169
169
169
170
170
169
169
167
166
160
160
156
157
156
155
155
154
154
156
153
153
153
155
160
161
168
169
171
172
175
175
175
177
177
176
176
177
177
178
177
178
185
186
189
189
188
189
187
185
185
185
184
184
185
184
183
183
183
183
183
183
182
180
179
176
176
173
177
178
181
184
190
189
189
189
188
187
187
188
191
196
196
201
200
201
201
202
202
202
202
200
196
198
198
198
202
197
190
190
190
190
190
197
200
213
219
221
217
215
216
216
216
216
216
217
214
210
206
205
205
205
205
202
202
201
198
198
198
200
203
202
202
204
202
202
202
203
203
203
202
202
201
202
202
203
207
200
197
196
196
196
197
195
195
195
195
191
191
191
191
191
190
190
190
190
187
185
184
184
184
184
184
183
183
183
183
181
181
179
178
178
172
172
171
172
172
172
171
170
167
165
165
170
170
171
172
170
169
168
167
167
167
167
168
168
168
168
168
168
170
171
170
171
170
170
170
169
169
166
163
160
159
159
159
160
159
159
160
157
160
160
161
161
162
161
162
163
163
162
161
159
159
158
156
159
159
159
157
156
156
159
159
160
160
160
159
146
145
143
142
141
142
141
140
138
138
138
137
138
136
126
124
123
118
118
118
117
116
116
116
115
115
116
115
115
113
111
109
109
106
99
100
98
97
95
95
95
93
93
92
92
91
93
93
91
110
117
123
127
125
125
125
122
120
118
118
117
117
117
117
118
118
116
116
115
115
114
112
112
111
108
107
102
101
101
101
101
101
101
101
101
101
101
100
98
96
96
97
98
98
97
98
98
97
96
97
97
95
95
97
97
101
100
100
100
99
99
98
98
98
98
99
96
97
97
99
99
98
99
95
94
94
94
94
94
95
95
95
95
95
94
94
94
92
90
89
90
89
87
86
85
85
86
97
100
103
102
101
99
100
98
101
101
107
110
111
112
113
111
111
113
110
111
111
113
115
122
120
120
129
128
130
134
134
132
130
130
130
130
130
131
132
132
131
133
129
129
128
128
128
127
128
128
128
128
127
127
127
127
127
127
126
126
126
126
124
123
118
118
118
118
118
118
118
118
119
119
118
116
115
115
115
115
115
115
115
116
116
116
116
115
115
115
115
115
115
113
112
111
109
109
109
108
108
109
109
109
109
109
108
108
108
108
104
104
104
103
103
103
103
103
103
103
103
106
107
107
107
106
107
108
107
108
110
113
112
111
110
110
107
107
107
105
105
105
103
99
100
99
101
101
102
101
101
99
95
94
94
94
94
93
93
93
92
92
89
88
88
88
88
88
88
90
92
92
91
91
89
87
86
86
85
83
83
83
83
81
79
79
78
76
76
74
73
73
68
66
66
67
67
66
66
66
65
66
68
66
66
68
68
68
69
68
71
71
72
72
71
71
71
71
71
71
71
71
71
71
71
71
68
68
68
68
68
68
68
67
68
68
65
65
65
65
64
64
65
66
66
66
64
64
64
64
64
64
63
61
59
59
59
59
59
58
58
56
56
52
52
52
51
51
50
49
49
49
48
48
46
46
46
46
46
46
43
41
40
40
39
38
37
35
35
35
35
35
35
35
35
35
35
34
33
33
31
31
31
31
31
31
31
29
29
28
28
28
28
28
27
27
27
27
27
27
27
24
23
23
23
23
23
23
23
22
22
21
21
21
21
19
19
19
21
22
19
20
19
19
19
21
22
22
23
23
24
28
29
29
32
33
33
34
34
34
34
34
34
35
37
40
41
43
43
44
47
47
48
48
48
48
49
50
50
50
50
50
50
50
50
51
51
51
51
51
51
51
51
52
52
52
52
52
52
52
52
52
52
52
52
52
52
52
52
52
52
52
52
52
53
53
55
55
55
56
56
56
57
57
57
57
57
56
56
56
56
56
56
56
56
56
55
55
55
55
55
55
56
55
55
54
53
53
53
52
50
51
51
51
51
51
50
50
52
52
52
52
52
52
52
53
53
52
53
53
53
53
53
53
55
55
54
55
54
56
54
54
54
54
54
53
53
53
53
53
53
54
54
53
53
53
55
53
53
54
54
54
53
53
53
53
53
53
50
50
50
49
49
48
47
47
47
47
47
47
46
44
41
41
41
40
40
40
39
39
42
42
43
43
44
42
42
42
41
41
41
41
40
40
39
38
38
37
37
37
37
37
36
36
35
35
34
34
34
35
35
35
35
34
34
34
34
35
36
37
37
38
40
39
39
39
39
39
39
40
40
40
40
40
40
40
40
40
40
40
39
40
39
40
40
40
40
40
40
41
41
43
46
47
47
47
47
45
45
45
45
47
47
48
49
47
47
48
48
48
50
52
53
53
53
53
53
53
52
52
52
51
49
50
48
53
54
54
53
55
55
55
56
56
55
54
54
54
54
54
54
57
57
57
57
57
57
58
59
59
59
62
63
60
62
62
62
62
62
62
63
63
64
65
66
67
66
66
66
66
66
66
65
68
66
68
68
67
68
68
69
69
70
69
69
69
69
69
71
72
72
72
72
72
73
70
70
71
71
71
71
71
74
75
75
74
74
75
74
74
72
72
74
75
78
82
88
88
89
89
88
88
88
88
89
92
92
90
90
91
94
95
94
92
92
94
98
98
98
98
98
98
98
98
98
98
98
98
99
101
100
101
100
100
100
100
100
100
100
100
101
101
101
101
101
101
101
101
102
103
103
103
103
102
102
104
104
104
101
104
106
106
107
107
109
110
110
110
111
112
113
110
110
108
108
112
112
114
116
115
116
116
116
117
121
124
132
136
137
136
136
136
136
136
136
137
137
136
136
135
133
133
134
133
130
130
130
131
130
130
129
130
129
126
126
126
125
124
124
124
124
124
124
124
124
124
124
124
123
123
124
122
118
117
117
118
119
119
118
118
117
113
113
113
112
112
111
109
106
106
104
103
105
104
105
108
109
110
110
110
109
110
110
110
112
112
111
112
115
115
115
114
113
111
111
111
109
109
111
112
115
116
118
126
128
129
129
129
130
128
128
128
131
132
133
134
132
132
122
122
116
116
117
116
117
113
113
113
118
121
121
124
125
124
125
126
127
127
130
135
135
134
133
132
131
134
134
134
134
134
134
134
134
134
134
133
133
132
132
130
130
130
131
130
130
130
130
130
130
130
124
124
125
125
125
128
128
129
125
125
124
123
122
121
122
122
121
119
121
124
128
130
129
130
133
136
136
138
139
139
142
145
146
148
148
148
151
155
155
155
156
154
154
154
154
154
154
154
154
154
154
154
155
156
155
153
153
151
151
151
149
149
148
148
148
148
145
145
145
145
145
145
146
146
146
146
147
149
148
143
144
144
144
143
142
142
142
142
143
146
148
150
149
149
154
153
156
162
163
160
157
150
154
156
155
155
156
160
162
161
162
159
163
164
164
166
166
167
167
167
166
162
160
160
160
160
160
159
160
160
160
159
161
158
158
155
158
159
159
159
158
158
158
158
158
158
158
154
153
152
151
151
151
150
151
151
151
151
143
143
143
143
143
144
143
140
139
138
138
136
136
136
136
136
134
134
134
133
133
131
130
130
130
128
128
129
129
129
129
126
126
124
124
121
121
120
120
119
119
119
119
118
118
113
111
111
111
111
111
111
111
111
110
110
111
110
108
108
107
107
107
107
106
105
104
105
102
102
102
104
106
107
107
107
107
107
106
98
97
94
95
93
95
95
95
95
93
87
86
85
84
83
82
82
77
66
59
47
45
42
39
34
33
32
27
27
27
27
28
24
24
24
24
24
24
24
25
25
25
27
27
27
27
27
27
27
27
27
28
29
29
29
30
31
32
32
32
33
32
32
32
32
32
32
32
32
32
32
30
29
29
29
29
29
29
29
29
29
29
29
30
30
31
30
30
30
30
30
30
30
30
30
30
29
29
29
30
29
30
30
30
31
30
29
29
29
29
29
29
29
29
29
29
29
29
29
30
30
30
29
29
30
30
31
32
32
32
32
32
32
32
32
32
32
32
32
32
31
31
31
31
31
29
29
29
29
29
31
31
30
30
30
29
29
29
29
29
29
29
29
29
29
29
30
29
28
29
29
28
27
27
27
27
27
27
27
27
27
26
27
27
27
27
27
27
27
27
27
27
23
23
23
23
25
26
25
24
25
26
26
26
26
26
26
25
25
25
25
26
24
24
24
24
24
24
24
24
24
24
24
24
24
24
24
24
24
23
23
23
23
22
24
24
25
25
25
25
25
25
25
25
25
25
25
24
24
24
24
24
24
24
24
24
24
24
24
24
24
24
24
24
24
24
24
24
23
24
24
25
26
27
27
28
28
28
28
26
26
26
25
25
25
25
25
25
25
25
25
25
25
25
26
25
25
25
25
25
25
25
25
25
25
25
25
25
25
25
25
25
25
25
24
24
24
24
24
24
24
24
24
24
24
24
23
23
23
23
23
23
23
23
24
24
24
23
23
23
23
23
23
23
28
26
26
26
26
27
28
29
29
29
29
29
28
27
27
27
27
28
28
25
25
25
25
25
25
25
25
25
25
26
27
28
27
29
29
29
29
25
25
24
24
25
25
25
25
25
24
24
24
24
25
25
26
26
26
27
27
28
28
29
29
29
29
29
28
26
25
25
25
25
25
27
27
27
27
27
26
26
26
26
26
26
27
29
31
30
30
30
30
33
33
33
33
33
33
33
33
33
33
33
33
33
33
33
33
33
33
33
32
31
31
31
31
31
31
31
32
32
32
32
32
31
32
32
32
32
31
31
31
31
32
31
31
31
31
30
30
30
30
29
29
29
29
29
29
29
29
29
29
29
29
29
29
29
29
29
29
29
29
29
29
29
29
29
29
29
29
29
29
29
29
29
29
29
29
29
29
29
29
29
29
29
29
29
28
28
28
28
28
28
28
28
29
29
29
28
28
27
26
25
25
25
25
25
25
25
25
27
28
28
28
27
27
27
27
27
27
28
32
33
34
34
34
34
35
33
33
33
33
32
32
32
32
32
32
32
29
29
29
29
29
28
28
28
28
28
28
27
27
27
27
27
27
27
27
27
27
26
26
27
29
29
29
35
71
86
96
109
110
110
110
109
109
110
113
118
121
304
311
329
359
426
720
816
1006
1171
1277
1386
1472
1504
1516
1529
1583
1618
1625
1634
1672
1676
1677
1701
1711
1711
1712
1712
1713
1713
1713
1714
1714
1714
1714
1714
1716
1716
1717
1719
1719
1721
1723
1726
1737
1741
1743
1755
1769
1800
1820
1822
1827
1830
1830
1830
1829
1829
1831
1831
1831
1832
1833
1836
1835
1835
1836
1836
1846
1848
1874
1879
1904
1933
1951
1974
2026
2047
2114
2130
2132
2144
2144
2144
2147
2147
2149
2150
2176
2183
2225
2291
2311
2318
2338
2382
2510
2592
2660
2675
2712
2772
2792
2849
2893
2961
2962
2968
2970
2967
2968
2964
2962
2962
2962
2965
2958
2955
2950
2946
2949
2941
2974
3003
3021
3051
3037
3071
3028
3064
3058
3054
3117
3113
3170
3232
3223
3238
3236
3272
3475
3496
3591
3710
3829
3808
3808
3867
3873
3879
3898
3852
3849
3889
3834
3844
3834
3833
3832
3832
3806
3806
3807
3816
3789
3728
3712
3697
3696
3682
3682
3671
3667
3682
3684
3671
3670
3626
3625
3614
3673
3676
3766
3772
3749
3759
3712
3645
3646
3638
3655
3611
3658
3695
3712
3714
3766
3749
3747
3776
3776
3785
3788
3766
3756
3718
3719
3719
3697
3719
3713
3716
3733
3712
3717
3627
3619
3632
3694
3781
3777
3768
3778
3784
3772
3801
3782
3782
3801
3708
3666
3633
3609
3609
3584
3579
3545
3531
3531
3529
3528
3528
3528
3516
3528
3517
3509
3444
3452
3465
3493
3877
3956
3831
3881
3872
3839
3840
3856
3840
3793
3796
3733
3751
3797
3840
3850
3818
3785
3777
3768
3804
3837
3812
3810
3810
3809
3810
3817
3802
3757
3763
3762
3742
3743
3745
3740
3743
3736
3731
3677
3675
3635
3550
3543
3504
3501
3506
3513
3503
3486
3454
3428
3378
3366
3368
3365
3361
3371
3307
3277
3272
3266
3200
3174
3153
3143
3142
3143
3088
3022
2975
2973
2948
2933
2933
2933
2926
2915
2888
2853
2833
2789
2786
2786
2779
2771
2767
2754
2753
2744
2724
2721
2703
2697
2671
2645
2645
2635
2633
2628
2625
2617
2591
2575
2553
2546
2536
2527
2440
2416
2350
2309
2284
2208
2179
2146
2135
2128
2123
2112
2112
2110
2090
2082
1994
1971
1957
1956
1944
1902
1855
1825
1820
1793
1778
1778
1761
1748
1705
1691
1445
1260
1162
1109
1070
1029
974
966
963
962
954
937
937
929
868
572
564
157
105
101
73
21
20
18
17
17
17
17
16
16
16
16
15
15
16
16
16
16
16
16
16
16
16
16
16
16
16
16
16
17
17
16
16
16
16
16
16
16
16
16
16
16
15
15
15
15
15
15
15
15
15
15
15
15
15
15
14
14
14
14
14
14
14
15
15
15
15
15
14
14
14
14
14
15
15
15
15
14
14
14
14
14
14
14
14
14
14
14
14
13
13
13
13
12
12
12
12
12
12
13
15
15
15
15
14
14
14
15
15
15
13
13
13
13
13
13
13
13
14
14
14
14
14
14
14
11
11
11
11
11
11
11
11
12
12
12
12
12
11
11
11
11
11
12
12
12
12
12
12
12
12
12
12
12
13
13
13
13
12
12
12
12
12
12
12
12
11
11
11
11
11
11
12
12
12
12
12
12
12
12
12
12
12
12
12
12
12
12
12
12
12
12
12
12
12
13
13
13
13
13
13
13
13
13
13
13
13
13
13
13
13
13
13
13
13
13
13
13
13
13
13
13
13
12
12
12
12
12
11
11
11
11
11
11
11
11
11
11
11
11
11
11
11
11
11
11
11
11
12
12
12
12
13
13
13
13
13
13
13
13
13
13
13
14
14
14
14
13
12
12
12
12
12
12
12
11
11
11
11
11
11
11
11
11
11
12
11
11
11
11
11
11
11
11
11
11
11
11
11
11
11
12
12
12
12
11
11
11
11
11
11
11
11
11
12
12
14
15
15
15
15
15
15
15
15
15
15
15
16
16
16
16
16
15
14
14
14
12
12
12
12
12
13
13
13
13
13
13
13
13
13
13
13
13
13
12
12
12
12
12
12
12
12
12
12
12
11
11
11
11
11
11
11
11
11
11
11
11
11
11
11
11
12
12
13
13
13
13
13
12
12
13
13
12
12
12
12
12
12
12
12
12
13
13
13
13
13
13
13
13
13
13
13
13
13
13
13
13
13
13
13
13
13
13
13
12
12
12
12
12
12
12
13
13
13
13
13
13
13
13
13
13
14
14
14
15
15
15
15
15
15
15
15
16
16
15
15
15
15
15
15
15
15
15
15
14
14
14
14
15
15
15
15
15
15
14
13
13
13
13
14
14
14
14
14
12
12
12
12
12
11
11
11
11
11
11
11
11
11
11
11
11
11
11
11
11
11
11
11
11
11
11
11
11
11
11
11
11
11
11
11
12
12
11
10
10
9
9
9
9
9
9
8
8
8
8
8
8
8
8
7
8
8
8
8
8
8
8
8
8
8
8
8
8
8
8
8
8
8
8
8
8
8
8
8
8
8
8
8
8
8
8
8
8
8
8
9
9
8
8
8
8
8
8
8
8
8
8
8
8
8
8
8
8
7
7
7
7
7
7
7
7
7
7
7
7
7
8
8
9
9
9
9
9
9
9
9
9
10
9
9
9
9
9
9
9
10
9
8
7
7
7
7
7
7
7
7
7
7
7
7
7
7
7
7
7
7
7
7
7
7
7
7
7
7
8
8
8
8
8
8
8
8
8
8
8
8
8
8
8
8
8
8
8
8
8
8
8
8
8
8
8
8
8
8
8
8
8
8
8
8
8
9
9
9
9
9
9
9
10
10
10
10
10
10
10
10
10
10
10
10
10
10
10
9
9
9
9
9
9
9
9
8
9
9
9
9
9
9
9
9
9
9
9
9
9
9
9
9
9
9
9
9
9
9
9
8
8
8
8
8
8
8
8
8
8
8
8
8
8
9
9
9
9
9
9
9
9
9
8
8
8
9
9
9
10
10
10
10
10
10
9
9
9
9
9
9
8
8
8
8
8
8
8
8
8
8
8
8
8
9
9
9
9
9
8
7
7
7
7
7
8
8
8
8
9
10
10
10
10
10
10
10
11
11
11
11
11
11
11
11
11
11
11
10
10
10
10
10
10
10
10
10
10
10
10
10
10
10
10
10
10
11
11
11
11
11
10
10
10
10
10
10
10
10
10
10
10
10
10
10
10
10
9
9
9
9
9
9
9
10
10
10
10
10
10
10
10
10
10
10
10
10
11
11
11
11
11
11
11
11
11
11
11
11
11
12
12
12
12
12
12
12
12
12
12
12
12
11
11
13
14
14
14
14
14
14
14
14
14
14
13
13
13
13
13
12
11
11
11
11
11
11
11
11
11
11
12
12
12
12
12
12
12
12
12
12
12
12
12
12
12
12
12
12
12
12
12
12
11
11
11
11
11
11
11
11
11
11
11
11
11
11
11
11
11
11
11
11
11
11
11
11
11
11
11
11
11
11
11
11
11
11
11
11
11
11
11
11
11
11
11
11
11
11
11
11
11
11
11
11
11
12
12
12
12
11
11
11
11
11
11
11
11
11
11
10
10
10
10
10
10
10
9
9
9
9
9
9
9
9
9
9
9
7
7
7
6
6
5
5
5
5
5
5
5
5
4
4
3
3
3
3
3
3
3
3
2
2
2
2
2
2
2
2
2
2
2
2
2
2
2
2
2
2
2
2
1
1
0
0
0
0
0
0
0
0
0
0
0
0
0
0
0
0
0
0
0
0
0
0
0
0
0
0
1
1
1
1
2
2
2
2
2
2
2
2
2
2
2
2
2
2
2
2
2
2
2
2
2
3
3
3
3
3
3
4
4
4
4
4
4
4
4
4
4
4
4
5
5
5
5
5
5
5
5
5
5
5
5
5
5
5
5
5
5
5
5
5
5
5
5
5
5
5
5
5
5
5
5
5
5
5
5
5
5
5
5
5
5
5
5
5
5
5
6
6
6
5
5
5
5
5
5
5
5
5
6
6
6
5
5
5
5
5
5
7
7
7
7
7
7
7
7
7
7
7
7
7
7
7
7
7
7
7
7
7
7
7
7
7
7
7
7
6
6
6
6
6
6
6
6
6
6
6
6
6
6
7
7
7
7
7
7
7
7
7
7
7
7
7
6
6
6
6
6
6
6
6
7
7
7
6
6
5
5
5
5
5
5
5
5
5
5
5
5
5
5
5
5
5
5
5
5
5
5
5
6
6
6
6
6
6
6
6
6
6
6
5
5
5
5
5
5
5
6
6
6
6
6
6
6
6
6
6
6
6
6
6
6
6
5
5
5
5
5
5
5
5
5
5
5
5
5
5
5
5
5
5
5
5
5
5
5
5
5
5
5
5
5
6
6
6
6
7
7
7
7
7
7
7
7
7
7
7
7
7
7
7
7
7
7
7
7
7
7
8
8
8
8
8
8
8
8
8
8
8
8
8
8
8
9
9
10
10
11
11
11
11
11
11
11
11
11
11
11
11
11
11
11
12
12
12
14
14
14
14
14
14
14
14
14
14
14
13
13
13
13
14
14
14
16
16
16
17
17
17
17
17
17
17
17
17
18
18
18
20
20
20
20
20
20
20
20
20
20
21
22
22
22
23
23
23
23
22
22
22
22
22
23
23
23
23
23
23
23
23
23
23
23
23
23
23
23
23
23
23
23
23
23
23
23
23
23
23
23
23
23
23
23
23
23
23
23
23
23
22
23
23
23
23
23
23
23
23
23
23
23
23
23
23
23
23
23
23
23
23
23
23
23
23
23
23
22
22
22
22
22
22
22
23
23
23
23
23
23
23
23
23
23
23
23
23
23
24
24
24
23
23
23
23
23
24
25
25
23
23
23
23
23
23
23
22
22
22
22
22
22
23
23
23
23
23
23
23
23
23
23
23
23
23
23
22
22
22
21
21
21
21
21
20
18
18
18
18
18
18
18
18
18
18
18
18
17
17
17
14
14
14
14
14
14
14
13
13
14
14
14
14
14
14
13
13
13
13
13
13
13
12
13
14
14
14
14
15
15
15
15
15
15
16
16
16
16
17
16
16
16
15
14
14
14
14
14
14
14
14
14
14
14
15
15
16
16
16
15
16
14
14
14
14
14
14
15
15
15
15
17
17
17
17
17
17
17
17
17
17
14
14
16
16
16
16
16
17
17
17
17
17
18
17
18
18
18
18
18
18
18
18
18
18
18
18
18
18
18
18
18
18
18
18
18
18
18
18
18
18
18
18
18
18
19
20
20
20
21
21
21
21
21
21
21
22
22
22
22
22
23
23
23
23
23
23
23
23
23
23
23
21
21
21
21
21
21
20
20
20
20
20
21
22
22
22
22
22
22
22
22
22
22
22
19
19
19
21
21
21
21
21
21
21
21
21
21
21
21
21
20
20
23
23
23
23
23
23
23
23
23
23
23
23
23
23
23
23
23
23
23
23
23
23
22
22
23
23
23
22
23
23
23
23
22
22
21
21
20
20
20
20
20
20
20
20
20
20
20
20
21
21
21
21
21
21
21
21
21
21
21
21
21
21
21
21
21
21
21
21
21
20
20
20
19
19
19
19
19
19
19
19
19
18
18
18
18
18
18
18
18
18
17
17
17
17
17
17
17
17
17
17
17
17
17
17
17
17
17
17
17
17
18
18
18
18
18
18
18
18
19
19
19
20
20
20
19
19
19
19
19
19
19
19
19
20
19
19
19
18
16
15
15
15
15
15
15
15
15
15
15
12
15
15
15
15
15
15
15
15
15
15
15
15
15
15
15
15
15
15
15
15
16
16
16
17
17
16
16
15
16
16
16
16
16
16
16
16
16
16
16
16
16
16
16
16
16
16
16
16
16
16
17
17
17
17
17
17
17
17
17
17
18
18
18
18
18
18
18
18
18
18
18
18
18
18
18
18
18
19
19
19
19
19
20
20
20
20
20
20
20
20
20
20
20
20
20
20
20
20
19
19
18
18
18
18
18
18
18
18
18
18
17
17
17
17
16
16
16
16
16
17
17
16
14
13
13
13
13
13
12
12
12
12
12
11
11
11
11
11
11
11
11
11
11
11
11
11
11
11
11
11
11
11
11
11
11
11
11
11
12
12
12
12
11
11
12
12
14
14
14
13
14
13
13
13
13
13
12
12
11
11
11
11
11
11
11
10
10
10
10
10
10
10
10
10
10
10
10
10
10
10
10
10
10
10
10
10
10
10
10
10
10
10
10
9
9
9
9
9
9
9
9
9
9
8
8
8
8
8
8
8
8
8
8
8
8
8
8
8
8
8
8
8
8
9
9
9
8
8
8
8
8
8
7
7
7
7
7
7
7
7
7
7
7
7
7
7
7
7
7
7
7
7
7
7
6
6
6
6
6
6
6
6
6
6
6
6
6
6
6
6
7
6
6
6
7
7
7
7
7
7
7
7
7
7
7
7
7
7
7
7
7
7
9
10
10
10
10
10
10
10
10
10
10
10
10
10
10
10
10
9
9
9
9
10
10
10
10
10
11
9
9
9
9
9
9
9
9
9
9
9
9
9
9
9
9
9
9
9
9
9
9
9
9
9
9
9
9
8
8
8
8
8
8
8
8
8
8
8
8
8
8
8
8
8
8
8
8
8
8
8
8
8
8
8
8
8
8
8
8
8
8
8
8
8
8
8
8
8
8
8
8
8
8
8
8
8
9
9
9
9
9
9
9
9
10
10
10
10
10
10
10
10
10
10
10
10
10
9
9
9
9
9
9
9
9
9
9
9
9
9
9
9
9
9
10
10
10
9
9
9
9
9
9
9
9
9
9
7
7
7
7
7
7
7
7
7
7
7
6
6
6
6
6
6
6
6
6
6
6
6
6
6
6
6
6
6
6
6
6
6
6
6
6
7
6
6
6
6
6
8
8
8
8
8
8
8
8
8
8
8
8
8
8
8
9
9
9
9
9
9
9
9
9
10
10
10
10
9
9
9
9
9
9
9
9
9
10
10
10
10
10
9
9
9
9
9
9
9
9
9
9
9
9
9
9
9
9
9
10
10
10
10
10
10
10
10
10
10
10
10
10
10
10
11
11
11
11
11
11
11
11
11
11
11
11
11
11
11
10
10
10
10
11
11
11
11
11
11
11
11
11
11
11
11
11
11
11
11
11
11
11
11
11
11
11
10
10
10
10
10
10
10
10
10
10
10
10
10
10
10
10
9
9
9
9
9
8
8
8
8
8
9
9
9
9
9
9
9
9
9
9
9
9
9
9
9
9
9
8
8
8
8
8
8
8
8
8
8
8
8
8
8
8
8
8
8
9
9
9
9
10
10
10
10
10
10
10
10
10
11
11
11
11
11
11
11
11
11
11
11
11
12
12
12
12
12
12
12
12
12
12
12
12
12
12
12
12
12
12
12
12
12
12
11
11
11
11
11
11
11
11
11
11
10
10
10
10
9
9
10
10
10
10
10
10
10
10
10
10
10
10
10
10
10
10
10
9
9
9
9
9
9
9
9
9
9
9
9
9
8
8
8
8
8
7
7
7
7
7
7
7
7
7
7
7
7
7
8
8
8
8
8
8
7
7
7
8
8
8
8
8
8
8
7
7
7
7
7
7
7
7
6
6
6
6
6
6
6
6
6
6
6
6
6
6
6
7
7
7
7
7
7
7
7
6
6
6
6
6
6
6
6
6
5
5
5
6
6
6
6
6
6
6
6
5
5
5
5
5
5
5
5
5
7
7
7
7
7
7
7
7
7
7
8
8
8
8
9
9
9
9
9
9
9
9
9
9
9
9
9
9
9
9
9
11
11
10
10
9
9
9
10
10
10
10
10
10
10
10
10
10
11
11
11
11
11
11
10
10
10
10
10
10
10
10
10
10
10
10
10
10
10
9
9
10
10
10
10
11
11
11
11
11
11
11
11
11
11
11
11
11
11
11
11
11
11
11
11
11
11
11
11
13
13
13
14
14
14
14
15
15
15
15
15
15
15
15
15
15
14
14
14
14
14
14
14
14
14
14
14
14
14
14
14
14
14
14
14
14
14
14
14
14
14
13
13
13
13
13
13
13
13
13
13
13
13
13
13
13
13
13
13
13
13
13
13
13
13
13
13
13
14
14
14
14
13
13
13
12
12
12
12
11
11
11
11
11
11
11
12
12
13
12
12
12
12
12
12
12
12
11
11
11
11
11
10
10
10
10
10
10
10
10
10
10
10
10
10
10
10
9
9
9
9
9
9
9
9
9
9
9
9
9
9
10
10
10
9
9
9
9
9
9
9
9
9
8
8
8
8
8
8
8
8
8
8
8
8
8
8
7
5
5
5
5
5
5
5
5
5
5
5
5
5
5
5
5
5
5
5
5
5
5
5
5
5
5
5
5
5
5
5
5
5
7
7
7
7
7
6
6
6
6
6
6
6
6
6
6
6
6
6
6
6
6
6
6
6
6
6
6
6
6
6
6
6
6
6
6
6
6
6
7
7
7
7
7
7
7
7
7
7
7
7
7
7
7
8
8
8
8
8
8
8
8
8
7
7
7
7
7
7
7
7
6
6
6
6
5
5
5
5
5
5
5
5
5
5
5
5
5
5
5
5
5
5
5
5
5
5
5
5
5
5
5
5
5
5
5
5
5
5
5
5
5
5
5
5
5
5
5
5
6
6
6
6
6
6
6
6
6
6
6
6
6
6
6
6
6
6
6
6
6
6
6
6
7
7
7
7
7
7
7
7
7
7
7
7
8
8
8
8
9
9
9
9
9
9
9
9
9
9
9
9
9
9
9
9
9
9
9
9
9
9
9
9
9
9
9
9
9
9
9
9
9
9
10
10
10
10
10
9
9
9
9
9
9
9
9
12
12
11
11
11
11
11
11
11
11
11
11
11
11
11
11
11
11
11
11
11
12
12
12
12
12
12
12
12
12
12
12
12
11
11
11
11
11
11
12
11
11
11
11
11
11
10
10
10
10
10
10
10
10
10
10
10
10
8
8
8
8
8
8
8
8
8
8
8
8
8
8
8
8
8
8
8
8
8
8
8
8
8
8
8
8
8
8
8
8
8
9
9
9
9
9
9
9
9
9
9
9
9
8
8
8
8
9
10
11
11
11
11
11
11
11
11
11
11
11
11
11
11
11
11
11
11
11
11
11
11
11
11
11
11
11
11
11
11
11
11
11
11
11
11
12
12
11
11
11
11
11
11
11
11
11
11
11
11
11
11
11
11
11
11
11
11
11
11
11
11
11
11
11
11
11
11
11
11
11
11
11
11
11
11
11
11
11
11
11
11
11
11
11
11
11
10
10
10
10
10
10
10
10
10
10
10
10
10
10
10
10
10
10
11
11
9
9
9
9
9
9
8
8
8
8
8
8
8
8
8
8
8
8
8
8
8
8
8
6
6
7
7
6
4
4
4
5
5
5
5
5
5
5
5
5
5
5
5
5
4
5
5
5
5
5
5
5
5
5
5
5
5
5
5
5
5
5
5
6
6
6
6
6
6
6
6
6
6
6
6
6
6
6
6
6
6
6
6
6
6
6
6
6
6
6
6
6
8
8
8
8
8
8
8
8
8
8
8
8
9
9
9
9
10
10
11
11
11
11
11
11
11
10
10
10
10
10
10
10
10
10
10
10
10
10
10
10
10
10
10
11
11
11
11
11
11
11
11
11
11
11
11
11
11
11
11
11
11
11
11
11
11
11
11
11
11
11
11
11
11
10
8
8
8
8
8
8
8
8
8
8
8
8
8
8
8
8
8
8
8
8
8
9
9
9
9
9
9
9
8
8
8
8
8
8
8
8
8
8
8
8
8
8
8
8
8
8
8
8
9
9
10
10
10
10
10
10
10
10
10
10
10
10
10
10
10
10
10
10
10
11
11
11
11
11
11
11
11
11
13
13
13
12
14
15
15
16
16
16
15
15
15
15
15
15
16
16
16
16
16
17
17
16
16
16
16
16
16
16
16
16
16
16
16
16
16
16
16
16
15
15
15
15
15
15
15
15
15
15
15
15
15
15
16
16
16
16
16
16
16
16
16
16
16
16
16
16
16
16
16
16
17
16
16
16
16
16
16
16
16
19
19
20
20
21
21
22
22
22
24
24
23
23
23
23
24
25
27
26
26
26
26
26
26
26
26
26
26
26
26
26
26
26
26
26
26
26
26
25
25
25
25
25
25
25
25
25
25
24
24
24
24
23
23
23
23
23
23
23
23
23
23
23
23
23
23
23
23
23
23
23
23
23
22
22
21
21
22
23
23
23
23
23
23
23
23
23
23
24
24
25
25
25
25
25
24
24
24
24
24
24
24
25
25
25
26
26
26
26
26
26
26
26
26
26
27
28
28
28
27
26
26
26
26
26
27
27
27
24
24
24
24
24
24
23
23
23
25
25
25
25
23
23
23
23
23
25
25
25
25
24
24
23
25
26
26
26
26
28
28
28
28
28
28
28
28
28
28
29
28
28
29
29
29
28
28
28
29
29
29
29
29
29
29
29
29
29
29
30
30
29
29
29
29
29
29
29
29
29
30
29
29
29
29
30
30
30
30
30
29
29
28
28
28
28
28
28
28
28
28
28
28
28
28
28
27
27
27
27
27
26
26
26
26
26
26
26
26
26
26
25
25
25
25
25
25
23
23
23
23
23
23
23
23
23
24
24
24
24
24
24
23
23
24
24
23
23
23
23
23
23
23
23
23
27
27
27
27
26
26
26
26
27
27
27
27
27
29
29
29
29
29
29
28
28
28
28
28
28
28
28
28
28
27
26
26
25
19
19
19
19
19
19
19
19
19
19
19
21
21
21
21
21
21
21
21
21
22
22
22
21
21
21
22
22
22
22
22
21
22
23
23
23
23
23
23
25
25
26
28
28
28
28
28
28
28
28
28
28
28
28
28
28
28
27
27
27
27
27
27
26
26
26
27
27
27
28
28
29
29
29
29
29
29
29
29
29
29
29
29
29
29
29
29
29
29
29
29
29
29
29
29
29
29
29
29
29
29
28
27
26
26
25
25
25
25
25
25
25
25
25
25
25
26
26
28
27
27
27
27
27
27
26
26
26
26
26
26
26
26
26
26
26
26
26
27
27
27
27
26
26
26
26
26
26
27
26
26
26
26
26
27
27
27
27
27
26
26
26
26
26
25
25
25
26
26
25
25
25
25
25
25
26
26
26
26
27
27
27
27
27
27
27
26
26
26
26
26
26
26
25
26
26
26
27
28
28
28
28
28
28
28
27
27
27
27
27
27
27
27
27
27
27
26
26
25
25
24
24
24
24
24
24
24
24
24
24
23
23
23
23
23
23
23
24
24
23
23
23
23
24
23
23
24
24
24
23
23
23
23
23
21
21
21
21
21
20
19
18
18
18
18
18
19
19
19
19
19
19
20
20
21
21
21
20
20
20
20
20
20
20
20
20
19
19
19
19
19
19
19
19
19
19
19
19
20
21
22
23
23
23
24
24
24
24
24
25
25
26
27
27
28
29
29
29
29
29
29
29
29
29
29
29
29
28
28
29
29
29
30
29
29
30
30
30
30
30
29
29
29
29
29
30
31
31
32
32
35
35
36
36
36
37
37
36
37
37
37
37
36
35
35
35
35
34
33
33
33
33
34
34
33
33
33
33
34
34
35
35
35
35
34
35
35
35
35
35
35
35
34
34
34
34
34
35
35
35
35
35
35
35
35
35
35
35
35
35
35
34
33
33
34
35
35
35
35
37
37
37
37
37
37
37
37
39
39
39
40
39
39
39
39
39
39
39
39
39
38
38
38
39
39
39
40
40
40
40
40
40
40
40
40
40
40
40
41
41
41
41
41
41
41
41
41
41
41
42
42
42
42
42
42
41
41
41
41
41
42
42
42
43
43
43
43
43
41
41
41
42
41
41
41
41
41
41
41
41
47
47
45
43
42
42
42
41
41
42
42
42
42
42
42
41
41
40
40
40
40
40
40
40
38
38
36
36
36
36
36
36
36
36
36
36
37
37
37
37
37
37
37
37
37
37
37
37
36
37
36
36
35
35
35
35
35
35
36
36
37
37
37
36
36
36
36
37
38
38
39
38
35
35
31
33
33
33
32
32
35
35
35
35
35
35
36
36
35
35
35
36
36
36
36
36
36
37
38
38
38
38
37
37
37
37
37
37
37
36
37
37
38
39
39
39
38
38
38
38
38
38
38
38
36
36
36
36
36
35
35
36
36
36
35
35
35
35
35
35
33
33
33
33
33
33
33
33
33
32
32
32
32
32
32
32
32
32
31
31
31
31
31
31
31
31
31
31
31
31
30
29
29
29
29
29
29
29
29
29
29
29
29
29
29
29
29
26
26
26
26
25
24
24
24
24
24
24
24
24
24
24
24
24
25
25
25
24
24
25
25
25
25
24
23
23
22
22
22
22
22
20
20
20
20
20
20
20
20
18
18
17
16
15
15
15
14
13
13
12
10
9
8
6
6
6
6
8
7
8
8
7
7
7
7
7
8
7
7
6
6
6
7
7
7
7
8
8
8
8
8
8
8
8
8
9
11
11
11
11
11
11
11
11
11
11
11
11
11
11
11
11
11
11
11
11
11
11
11
11
11
11
11
11
11
11
11
11
11
11
11
11
11
11
11
11
11
12
12
12
12
12
12
12
12
12
12
12
12
12
12
12
12
13
13
13
13
13
13
13
13
13
14
15
15
15
15
15
15
15
15
15
15
14
14
14
13
13
13
13
13
13
13
13
13
13
13
13
13
13
13
13
14
14
14
13
13
13
13
13
13
13
13
13
14
14
17
17
18
18
19
19
19
19
19
19
19
19
19
19
19
19
19
19
20
20
20
20
20
20
20
20
20
20
20
20
20
20
21
21
21
21
21
21
21
21
21
20
20
20
21
21
21
21
22
22
23
23
23
23
23
23
23
23
23
23
23
23
22
22
22
22
22
22
22
22
22
22
22
22
22
22
22
22
22
23
23
23
23
23
23
23
23
23
23
23
23
23
23
23
23
23
23
23
23
23
23
23
23
23
23
23
23
23
23
22
22
22
22
23
22
21
21
21
21
21
20
20
20
20
19
18
18
18
18
18
18
18
18
18
18
18
18
18
19
19
19
19
19
19
19
19
18
17
17
17
17
17
17
17
18
17
17
17
17
17
17
17
17
18
18
17
17
17
17
17
16
16
17
17
16
15
15
15
15
16
17
17
17
17
17
17
17
17
17
17
17
17
17
17
17
16
16
16
16
16
17
17
17
17
17
18
18
17
17
17
17
17
17
17
17
17
17
17
17
17
17
17
17
17
17
17
17
17
17
17
16
16
16
16
16
15
15
15
15
15
15
15
15
15
15
15
15
15
15
15
15
15
15
15
15
15
15
15
15
15
15
15
14
14
14
14
14
14
13
13
12
12
12
12
12
13
13
13
13
13
13
13
13
13
13
13
13
13
13
13
13
13
13
14
14
13
13
13
13
13
13
13
13
13
13
13
13
13
13
14
12
11
11
11
11
11
11
11
11
11
11
9
9
7
7
6
6
6
6
6
6
7
7
7
7
6
6
6
6
6
6
6
6
7
6
6
6
6
6
6
6
6
6
6
6
6
6
6
6
6
6
6
6
6
6
6
6
6
7
7
8
8
7
7
7
7
7
7
7
7
7
7
7
7
7
7
7
7
7
7
7
7
7
7
7
7
7
7
7
7
7
7
7
7
7
7
7
7
7
6
6
6
6
6
6
6
6
6
6
6
6
6
6
6
6
6
7
7
7
7
7
7
7
7
7
7
7
7
7
7
8
8
8
8
8
8
8
8
8
8
8
8
8
8
8
7
7
7
7
7
7
7
7
7
7
7
7
7
7
7
7
7
7
7
6
6
6
6
6
6
7
7
7
7
7
6
6
6
6
5
5
5
5
5
5
5
5
5
5
5
5
5
5
5
5
5
5
5
5
5
5
5
5
5
5
5
5
5
5
5
4
4
4
4
4
4
4
4
4
4
4
4
4
4
4
4
4
4
4
4
5
5
5
5
5
5
5
5
5
5
5
5
5
5
5
5
5
5
5
5
5
5
5
5
5
5
5
5
5
5
5
5
5
5
5
5
5
5
5
5
5
5
5
5
5
5
5
5
5
5
5
5
5
5
5
5
5
5
5
5
5
5
6
6
6
6
6
6
6
6
6
6
6
6
6
6
6
6
6
6
6
6
6
6
7
7
7
7
7
7
7
7
7
7
7
7
7
7
7
7
7
7
7
7
7
7
8
8
8
8
8
9
9
9
9
9
9
9
9
9
9
9
9
9
9
9
9
8
8
8
8
8
10
10
10
10
11
11
11
11
11
11
11
11
11
11
11
11
11
11
11
14
14
14
14
14
14
14
14
14
14
14
14
14
14
14
14
14
14
14
14
14
15
15
15
15
15
15
15
15
15
15
15
15
15
15
15
15
15
15
15
15
15
15
15
15
15
15
14
14
14
14
14
14
13
13
12
12
12
12
12
12
12
12
12
13
13
13
13
13
13
13
13
13
13
13
13
13
13
14
14
14
14
15
15
15
15
15
15
15
15
15
15
15
15
15
15
15
15
15
15
16
16
16
16
16
16
16
16
16
16
16
16
16
16
16
16
16
16
16
16
16
16
16
16
16
16
16
15
15
15
14
14
14
14
14
14
14
13
13
13
13
14
14
14
13
13
13
13
13
13
13
13
12
12
12
12
12
12
13
14
14
14
14
14
15
14
14
14
14
14
14
14
14
14
14
14
14
15
15
15
15
15
15
15
14
14
14
14
14
14
14
14
14
14
14
14
14
14
14
14
14
14
14
14
14
14
14
14
14
12
12
12
12
12
12
12
12
12
12
12
12
12
12
12
12
12
11
11
11
11
11
11
11
11
12
12
11
11
11
11
11
11
11
11
11
11
11
11
11
11
11
11
11
11
11
11
11
11
11
11
11
12
12
11
11
11
11
11
11
10
10
11
11
11
11
11
11
11
11
11
12
12
12
12
12
12
12
11
11
11
11
11
11
11
11
11
11
11
11
11
11
11
11
11
11
11
11
11
11
11
10
10
10
10
10
10
10
10
9
9
9
9
8
9
9
9
9
9
9
10
10
10
10
10
10
9
9
9
9
9
11
11
11
11
11
11
11
11
11
11
11
11
11
11
11
11
11
11
11
11
11
11
11
11
11
11
11
11
11
11
11
11
11
11
11
11
11
11
11
11
11
11
11
10
10
10
10
10
10
10
10
9
9
9
9
9
9
9
9
9
9
9
9
9
9
9
9
9
9
9
9
9
9
9
10
10
10
10
10
10
10
10
9
10
10
10
10
10
10
10
10
10
10
11
11
11
11
11
11
11
11
11
11
11
11
11
11
11
11
11
11
11
11
11
11
10
10
10
10
10
10
10
10
10
10
10
10
10
10
10
10
10
10
10
10
10
10
10
11
11
11
11
11
11
11
11
11
11
11
11
11
11
11
11
11
11
11
11
11
12
12
12
11
11
11
11
11
12
12
12
12
12
12
12
12
12
12
12
12
12
12
12
12
11
11
11
11
12
12
12
11
11
11
11
11
11
11
11
11
11
11
11
11
11
11
11
11
11
11
12
12
12
12
12
12
12
12
12
12
12
12
12
12
13
13
13
13
13
13
13
15
15
15
15
16
16
16
16
16
17
17
17
17
17
17
17
17
17
17
17
17
17
17
17
17
17
17
17
17
17
17
17
18
19
19
19
19
19
19
19
19
19
19
20
20
20
20
20
20
20
19
19
20
20
20
20
21
21
20
20
20
20
20
20
20
20
20
20
20
21
22
23
23
23
23
23
23
23
23
23
23
23
23
23
23
23
23
23
24
24
24
24
24
24
24
24
24
24
25
26
25
25
25
25
26
26
26
26
26
24
24
24
24
24
25
25
25
26
26
26
26
26
26
26
26
26
26
26
26
26
26
26
27
27
27
27
27
27
27
27
27
27
27
27
27
27
27
27
26
26
26
26
26
26
26
24
26
26
26
26
26
25
25
25
25
25
25
25
24
25
25
25
25
25
26
27
28
29
29
29
29
29
29
29
29
29
29
29
29
29
29
30
29
29
29
29
30
30
30
29
30
29
29
29
29
29
29
29
29
29
29
28
28
28
28
28
28
27
27
27
27
27
27
27
28
28
27
27
27
27
27
26
25
24
24
24
24
24
24
24
24
24
24
24
24
25
25
25
25
25
25
25
25
24
23
23
23
23
23
23
23
23
23
23
23
23
23
23
23
23
22
22
20
20
20
19
19
19
19
19
19
19
20
20
20
19
20
19
19
19
19
21
22
22
22
22
22
22
22
23
25
25
25
24
24
24
23
23
23
26
26
26
26
27
27
27
28
27
27
27
26
26
26
27
27
27
27
27
27
27
26
26
26
26
26
25
25
26
25
25
26
26
26
26
26
26
26
27
27
27
26
26
26
26
26
26
26
26
26
26
26
26
26
26
26
27
27
27
27
27
27
27
26
26
26
26
26
27
27
27
27
27
27
27
27
27
27
27
27
27
26
26
24
24
25
26
25
25
25
26
26
25
25
25
25
25
25
25
25
26
26
26
26
26
26
24
25
25
25
25
23
23
23
23
23
23
23
23
23
23
23
23
23
23
23
22
22
22
22
21
21
21
21
21
21
19
19
19
19
19
19
19
19
19
19
19
19
21
20
20
20
20
20
20
20
20
20
20
20
20
20
21
21
20
20
20
20
20
19
19
18
17
17
17
17
17
18
18
17
17
17
17
17
17
17
17
16
16
16
16
17
17
16
16
16
16
16
16
17
17
17
17
17
17
17
16
17
17
17
17
17
17
17
17
17
17
17
17
17
17
17
17
18
22
22
22
23
24
24
23
23
23
23
23
23
23
23
23
23
23
23
23
23
23
23
21
21
21
21
21
21
21
21
21
21
21
22
22
23
23
23
23
23
23
23
23
23
22
22
22
22
22
22
22
22
22
22
22
22
22
21
21
21
21
21
20
20
20
20
20
20
20
20
20
20
20
20
20
20
20
20
20
20
20
20
19
19
18
18
18
18
18
18
18
18
17
17
17
18
18
18
18
18
18
18
18
19
19
19
19
19
18
18
18
19
21
21
21
21
23
24
26
27
27
27
27
27
27
32
33
35
35
35
34
35
35
35
35
35
35
36
35
35
36
38
38
39
39
38
38
39
39
39
39
39
41
41
41
40
40
40
40
40
40
40
41
41
41
41
41
40
39
40
40
40
40
40
40
40
39
39
39
39
39
39
40
40
41
40
40
40
40
40
40
40
40
40
40
40
40
41
41
41
41
41
41
42
42
42
42
42
42
41
41
41
41
40
40
41
41
41
41
41
41
41
41
41
41
41
41
41
41
41
41
41
40
40
40
40
40
40
41
41
40
39
40
40
40
39
39
39
39
39
39
39
39
41
40
40
39
39
39
39
38
39
40
41
40
40
38
39
39
38
38
38
38
38
38
39
39
39
39
39
38
38
38
37
37
37
37
36
35
35
36
36
36
35
35
34
34
34
34
34
34
33
32
32
33
33
33
33
32
33
33
33
33
33
33
33
33
33
33
33
33
33
33
33
33
33
33
33
33
33
33
33
33
33
33
33
33
33
32
33
33
33
33
32
32
32
32
32
32
32
32
32
33
33
33
33
33
33
34
34
34
34
33
33
32
33
35
35
35
35
35
35
35
35
35
35
35
35
35
35
35
35
35
35
35
35
33
34
35
36
36
35
35
35
35
36
36
37
37
39
39
41
42
42
43
43
42
42
43
43
44
44
43
43
42
42
41
41
41
41
41
41
38
38
38
38
38
37
36
36
36
36
37
37
38
38
38
38
39
38
39
39
39
39
39
38
38
38
39
40
40
38
38
38
38
38
37
37
37
37
37
37
37
37
37
38
38
38
38
38
38
38
38
37
38
37
35
35
35
35
34
34
34
34
33
33
33
33
33
32
32
32
32
33
32
32
32
32
32
32
32
32
32
32
32
32
32
31
31
31
31
31
31
31
31
31
31
30
30
29
29
29
29
29
29
29
29
29
29
29
29
28
28
28
27
27
26
25
23
23
23
23
23
23
23
23
23
23
23
23
21
21
21
21
20
20
20
18
19
19
19
20
20
20
19
19
19
19
19
19
19
19
20
21
22
23
22
21
21
21
21
21
21
21
23
21
21
21
21
21
21
21
22
22
22
22
22
23
22
22
22
22
21
21
20
20
20
20
20
20
20
19
19
19
20
20
21
21
21
21
21
22
22
22
22
22
22
22
22
22
22
23
23
23
23
23
23
23
23
23
23
23
23
23
23
23
23
23
23
23
23
23
23
23
23
23
23
23
23
23
23
24
24
24
24
24
24
24
24
24
24
24
24
24
24
24
24
23
23
23
23
23
24
24
24
24
24
24
24
24
25
25
25
25
25
25
25
25
25
25
25
25
25
25
25
25
23
23
24
24
24
24
23
22
22
22
22
22
22
23
24
25
25
25
25
25
26
26
26
26
26
26
25
25
26
26
26
26
26
26
25
25
25
26
26
26
26
24
24
24
24
24
23
23
23
22
22
22
22
21
21
21
21
20
20
20
20
20
20
20
20
20
20
20
21
20
21
21
21
21
20
20
20
21
22
22
22
22
22
21
21
21
21
21
22
23
23
24
24
24
24
24
24
24
24
24
24
24
24
25
25
25
25
25
23
23
23
23
23
23
22
22
22
22
22
22
22
22
22
22
22
22
22
22
22
22
22
22
22
21
21
20
20
21
21
21
22
21
21
21
22
22
22
22
22
22
22
22
22
22
22
22
22
21
22
22
22
22
22
22
22
21
21
21
21
21
21
21
19
19
19
19
19
19
19
19
19
19
20
20
20
20
20
20
20
19
19
19
19
20
20
20
20
20
20
20
20
20
20
20
20
20
20
20
20
20
20
20
20
20
20
20
20
20
20
20
20
19
19
19
19
20
20
18
19
19
19
19
19
19
19
17
17
17
17
18
18
18
18
18
18
18
20
21
22
23
24
25
25
25
25
25
25
25
25
25
24
24
24
24
24
24
25
25
25
25
26
26
26
26
25
24
25
25
25
25
25
25
25
24
24
24
24
24
23
24
25
25
24
24
24
25
25
25
25
25
26
26
26
26
26
24
24
24
24
24
24
23
23
23
23
23
23
23
23
23
23
24
24
24
24
24
24
24
24
24
24
24
24
24
24
24
24
25
25
25
25
25
24
24
24
24
24
24
25
25
25
25
25
25
25
25
25
25
25
25
25
25
25
25
25
25
25
25
25
25
25
25
25
25
25
25
24
24
24
24
24
24
25
25
24
24
24
26
26
26
26
26
26
26
26
26
26
26
27
27
27
27
27
26
26
26
25
24
24
24
25
25
25
24
24
24
24
24
24
24
24
25
26
26
26
26
23
22
22
22
21
21
21
21
20
20
20
20
20
20
20
20
20
20
18
18
18
18
18
18
19
17
17
17
17
18
18
18
19
19
18
18
18
18
17
17
17
18
18
18
18
18
18
18
18
20
20
20
19
19
19
19
19
19
19
17
17
17
17
17
17
17
18
18
18
17
18
18
18
19
19
21
21
21
25
26
27
28
28
28
28
32
32
33
32
31
31
31
31
31
31
31
31
31
31
31
31
31
31
31
31
31
31
31
31
31
30
29
29
29
29
29
29
29
29
29
29
29
29
29
29
29
29
29
29
29
29
29
29
29
29
29
29
29
29
29
29
28
26
26
26
27
28
28
27
27
27
27
27
27
28
28
28
28
27
27
27
27
27
27
27
27
27
27
26
26
26
26
26
26
26
26
26
26
24
25
24
26
28
29
29
29
29
31
29
29
29
30
30
30
30
30
30
30
31
31
31
32
33
33
34
34
34
34
34
34
34
34
33
33
33
33
33
33
33
33
33
33
32
32
31
30
30
30
28
27
27
25
26
26
26
26
29
29
32
36
36
36
36
36
38
42
46
46
46
44
44
44
44
44
44
44
44
44
44
44
44
44
44
44
44
44
44
44
44
45
47
47
47
47
47
47
47
47
47
47
47
47
48
48
50
49
49
49
49
49
50
50
50
49
49
49
49
49
49
49
49
49
49
49
50
51
51
51
51
51
51
51
53
53
53
53
53
53
54
54
54
55
55
55
55
55
53
53
53
53
53
53
52
52
52
51
51
51
51
50
50
50
50
50
50
50
50
50
50
50
50
50
50
50
49
50
50
50
50
50
49
49
48
48
48
48
49
50
49
49
49
49
48
47
47
47
47
47
45
45
44
44
44
46
46
45
45
45
45
45
42
42
42
45
45
45
45
45
41
42
47
47
49
49
49
49
49
49
47
47
47
47
46
46
46
44
42
43
44
47
47
48
47
46
46
46
46
46
46
46
46
45
45
46
45
46
44
44
45
45
45
45
45
45
44
42
41
41
44
44
43
41
43
43
44
44
45
46
48
49
49
49
50
50
50
50
50
50
50
50
50
47
47
47
47
47
47
47
47
48
48
48
51
52
53
53
53
53
53
53
53
53
53
53
53
53
54
55
55
55
55
55
55
55
55
55
55
55
55
55
55
55
55
55
55
55
55
55
53
53
53
53
53
53
53
52
52
52
53
50
50
50
51
51
51
53
53
53
53
53
53
53
53
53
53
53
52
51
51
51
51
51
51
51
51
51
51
51
51
51
51
51
51
51
52
51
51
50
50
50
50
50
48
48
48
48
48
48
48
47
47
47
45
42
42
42
42
41
41
41
40
40
40
41
40
41
40
39
40
40
40
39
40
39
39
40
40
40
40
40
40
41
40
39
37
35
35
35
35
35
35
35
35
35
35
34
34
35
34
35
34
34
35
35
35
35
35
36
36
35
35
35
35
35
34
33
32
32
31
30
30
29
29
29
29
29
29
29
28
28
28
28
28
29
29
28
27
27
27
27
27
27
27
27
27
27
27
27
27
27
27
27
27
25
25
25
25
24
25
25
25
24
25
25
26
26
27
27
27
27
27
27
27
27
27
27
27
27
27
27
27
28
28
28
27
27
26
26
27
27
27
27
29
29
29
29
29
29
29
29
29
29
26
26
26
26
26
26
24
23
23
23
23
27
28
28
29
29
29
30
30
30
29
29
29
29
29
29
29
29
29
28
28
28
27
27
25
25
25
25
25
25
26
26
25
24
24
24
24
24
24
24
24
24
24
24
24
24
24
24
24
24
24
24
24
24
25
25
25
25
25
25
25
25
25
25
26
26
26
27
27
28
28
29
29
29
28
27
27
27
26
27
27
28
28
28
28
28
28
28
28
28
28
28
28
28
28
28
28
23
23
23
23
23
23
22
22
22
22
22
22
22
23
23
23
23
23
23
23
23
22
22
23
23
24
24
24
25
25
25
25
25
25
25
25
25
26
29
29
32
33
32
35
35
35
36
36
36
38
39
39
39
39
39
39
39
38
38
38
38
40
41
41
41
41
41
41
41
41
41
42
41
41
41
40
40
40
41
41
42
42
42
42
41
45
45
46
46
48
48
49
49
49
48
50
50
53
55
55
55
56
56
54
54
55
58
59
59
60
60
62
62
62
62
62
62
63
63
64
65
65
65
65
65
65
65
65
65
65
65
63
63
63
63
63
63
63
63
63
63
63
63
63
62
64
64
64
64
64
64
64
64
64
64
64
64
64
65
65
65
64
64
64
64
64
63
62
62
61
61
61
61
61
61
61
61
61
61
59
59
59
59
59
59
59
59
59
60
59
59
59
59
59
59
59
59
59
59
58
56
54
53
53
52
52
52
52
52
52
52
52
52
53
53
53
53
53
52
52
52
52
51
49
49
48
48
48
47
47
47
47
47
47
47
47
47
47
47
47
47
47
47
46
46
46
45
44
44
44
44
44
44
44
43
42
41
41
39
36
36
36
36
38
37
37
35
34
33
32
32
33
33
35
36
35
35
35
35
35
34
34
31
33
33
33
32
32
32
31
31
31
32
32
32
32
31
31
31
31
31
31
31
32
32
32
34
34
35
35
35
35
35
35
35
35
34
34
32
32
32
32
33
33
33
33
33
33
32
32
31
31
31
31
31
32
33
33
34
34
34
34
37
37
39
41
43
46
46
44
44
44
44
44
44
44
43
43
43
43
43
43
43
46
47
47
47
47
47
48
50
50
50
50
52
52
53
62
65
71
72
73
74
74
74
74
73
73
77
77
77
77
77
77
76
76
75
76
79
79
79
81
81
81
83
83
83
84
84
83
83
83
84
84
84
84
84
84
84
84
83
83
83
83
83
83
83
83
83
83
83
82
82
82
82
83
88
89
89
88
88
89
89
89
90
91
95
98
99
99
97
97
97
98
98
97
98
98
97
95
95
95
95
95
95
95
95
95
95
96
95
95
95
95
95
95
95
95
95
96
96
94
94
94
93
93
94
94
94
94
92
93
94
94
94
93
93
92
92
92
89
88
87
87
87
87
87
87
87
88
87
87
86
86
86
86
86
86
86
86
84
80
79
81
79
79
79
77
77
77
77
77
77
78
75
75
74
74
73
72
72
71
70
70
69
69
68
68
68
68
67
66
65
64
64
61
61
62
62
62
62
61
61
61
61
60
60
60
60
59
59
59
60
59
59
59
59
59
57
57
57
57
57
58
57
55
54
53
53
56
57
57
59
58
58
58
58
57
57
57
57
57
57
57
57
57
57
57
57
58
58
58
58
58
58
57
53
53
51
49
48
47
49
49
50
50
47
47
47
47
47
47
47
47
47
47
46
46
46
46
47
50
49
50
51
50
50
53
53
53
51
51
50
49
50
50
50
50
50
51
52
51
51
50
50
50
51
51
52
52
54
53
53
53
53
52
53
53
53
53
53
52
53
54
54
54
54
55
56
55
56
55
55
56
56
57
57
57
56
56
56
56
56
57
57
56
57
56
56
56
54
54
53
53
53
53
53
53
53
53
54
54
54
54
54
54
54
58
58
64
65
66
67
66
67
67
67
67
68
68
68
68
70
71
71
72
72
72
72
71
74
75
75
75
75
76
75
78
77
79
89
93
92
93
93
92
92
92
92
92
92
92
92
93
94
94
94
93
93
92
92
94
95
95
98
103
103
106
116
120
129
130
131
131
132
135
146
152
154
155
159
154
154
167
170
176
177
177
177
177
177
177
174
179
177
176
175
176
177
187
194
195
193
201
208
211
211
214
215
215
214
216
220
226
227
226
227
231
237
238
238
240
239
241
240
243
247
248
249
250
252
255
254
255
255
255
258
259
261
261
259
261
259
259
260
259
260
261
261
260
260
260
259
258
258
260
263
262
262
262
263
263
262
262
262
263
262
262
262
262
262
262
262
262
263
262
262
262
263
263
262
262
261
261
260
259
259
259
259
258
255
250
243
243
243
243
243
243
241
238
236
232
232
229
228
226
221
221
215
216
215
215
215
213
213
213
213
214
215
208
205
204
205
205
205
205
205
206
207
207
207
207
206
206
205
206
206
208
210
210
211
211
211
208
204
202
200
199
196
197
196
193
190
184
168
168
167
161
158
158
153
152
150
144
144
142
141
139
139
136
130
130
128
128
128
126
119
118
113
112
112
114
115
113
113
113
114
114
117
120
118
118
116
117
113
113
111
109
109
107
106
106
108
107
106
95
94
95
95
94
94
94
93
92
91
90
90
91
91
93
95
95
95
93
88
88
89
89
91
92
92
91
90
89
89
89
89
89
88
88
89
87
83
84
83
83
82
82
82
82
82
81
81
80
79
85
89
88
87
85
84
83
83
83
83
84
85
86
85
86
86
86
84
83
83
83
83
85
85
85
88
87
87
84
84
85
84
85
86
87
92
93
94
95
95
95
95
95
94
93
93
93
93
94
94
93
95
95
95
94
93
93
92
93
103
108
110
117
116
118
118
118
119
119
119
121
121
121
121
119
119
120
120
120
120
120
119
119
119
120
121
122
124
123
124
123
123
123
123
123
125
130
134
136
136
136
136
137
136
137
144
148
146
146
145
146
146
147
148
148
148
148
148
147
147
147
147
148
148
148
148
147
147
147
146
145
145
146
144
142
142
140
139
141
141
142
142
142
142
141
142
141
141
140
137
136
136
136
140
139
143
154
153
166
165
171
180
184
187
189
186
186
186
185
187
187
186
186
186
184
184
184
184
184
184
183
183
183
183
183
180
181
182
183
183
184
184
183
182
182
183
183
182
181
181
180
178
179
179
178
179
180
180
180
180
179
178
178
178
178
176
172
172
171
172
171
172
172
172
172
172
166
166
165
166
164
164
163
163
162
162
160
157
157
157
155
154
154
154
154
154
154
150
150
149
148
147
147
146
146
147
146
144
142
137
135
135
135
135
136
136
135
136
136
136
136
135
136
136
135
133
131
131
130
128
128
128
129
128
128
127
127
127
127
126
125
124
124
124
118
118
114
117
124
130
131
127
126
129
130
130
130
130
127
128
119
111
110
112
108
107
113
119
116
115
124
126
127
128
132
133
133
133
141
144
145
148
147
141
141
141
140
139
138
136
131
130
130
131
131
131
129
128
126
126
125
125
124
123
123
122
121
119
119
119
118
118
118
118
118
117
117
117
117
118
118
118
118
118
118
120
121
121
121
119
119
118
118
118
115
115
115
114
114
114
114
117
118
121
121
121
121
120
118
118
118
118
118
119
119
118
118
117
117
118
118
118
118
115
115
114
114
113
113
113
114
114
114
114
114
114
113
113
112
112
112
112
109
109
109
108
108
108
108
105
105
105
104
103
100
99
99
98
98
98
98
98
97
97
95
95
95
99
104
115
117
118
113
112
110
110
111
111
112
111
110
107
107
110
111
112
113
113
113
113
113
118
118
118
118
115
115
115
114
114
113
113
112
108
107
107
107
107
104
104
104
103
107
109
110
108
108
108
108
108
108
109
108
108
107
105
105
104
104
104
103
102
102
102
101
101
100
98
95
93
91
91
92
92
92
90
87
86
85
85
83
83
84
86
88
90
93
96
100
106
108
108
116
117
118
118
118
115
115
115
116
116
115
115
115
115
115
115
115
116
115
115
115
115
113
113
113
113
113
113
112
110
111
111
111
110
107
107
108
107
107
108
111
110
113
112
108
108
107
107
108
108
108
106
106
106
106
105
105
104
104
108
108
108
107
108
107
107
107
107
107
107
106
103
102
102
101
98
97
99
101
107
105
105
105
105
106
104
103
103
102
101
100
100
100
100
100
99
97
97
97
97
97
97
98
98
96
96
97
98
106
113
115
129
134
133
133
133
136
140
141
146
143
144
140
139
137
137
137
136
137
137
140
140
140
140
140
140
140
137
136
136
136
133
133
133
133
133
131
131
131
132
132
132
132
131
132
131
131
131
134
136
136
136
133
133
133
133
132
132
133
133
133
136
135
136
140
139
138
141
142
143
143
144
154
153
154
154
154
165
164
164
164
168
171
173
173
178
183
192
199
203
205
207
206
208
209
217
222
228
237
237
236
236
237
237
237
237
237
238
238
232
231
226
226
225
224
223
223
222
222
219
219
217
216
211
211
208
208
208
209
206
208
208
210
214
215
216
215
215
214
215
215
214
214
215
210
211
212
213
213
214
212
216
209
208
198
198
197
197
198
199
205
206
208
208
209
210
210
208
209
209
208
207
207
208
205
205
205
202
196
196
196
195
200
202
202
202
202
202
202
202
203
202
202
202
201
201
201
200
199
197
197
194
191
192
190
190
189
189
188
185
188
188
188
190
188
189
189
190
191
191
190
194
194
194
198
196
197
198
198
197
189
187
184
182
182
183
179
176
171
167
165
152
142
134
134
126
117
118
114
113
114
114
115
118
118
118
118
118
119
119
119
119
115
119
117
117
117
117
117
117
117
116
114
113
112
112
112
112
112
112
112
111
109
108
107
107
107
106
107
107
111
108
109
109
107
107
109
108
108
109
110
107
107
116
130
128
127
124
124
124
125
126
126
126
126
126
125
125
128
127
130
131
131
130
132
130
130
130
125
125
125
125
125
125
124
123
122
119
119
119
119
118
117
117
115
112
112
111
111
111
111
111
111
109
107
107
107
107
105
104
102
102
102
101
101
101
101
101
101
97
97
95
92
92
92
92
92
92
92
92
92
92
92
92
91
91
91
91
91
91
90
87
87
87
86
83
83
83
83
83
83
83
82
81
80
80
80
80
80
79
79
79
79
79
79
80
80
79
79
79
79
79
77
77
77
77
73
73
73
73
73
72
72
70
70
55
49
44
40
21
17
16
15
15
11
11
11
11
11
11
11
11
11
11
11
11
11
11
11
11
11
11
11
12
13
15
15
15
15
15
15
15
14
14
14
14
14
13
13
13
14
14
14
14
14
14
13
13
13
13
13
13
13
13
13
15
15
15
15
15
15
15
15
15
15
15
15
15
15
15
15
15
15
15
15
15
15
15
15
15
15
15
15
15
15
15
15
15
15
15
15
15
15
15
15
15
15
15
15
15
15
15
15
15
15
15
15
15
15
15
15
16
16
16
16
16
16
15
15
15
15
15
15
15
15
16
16
16
16
16
16
17
16
16
16
16
16
16
17
17
17
17
17
17
17
17
17
16
16
16
16
16
16
16
16
16
16
16
15
14
14
14
14
14
13
14
14
14
14
14
14
14
13
13
14
14
14
14
15
14
14
14
14
15
15
15
16
16
16
15
15
15
15
15
15
15
15
15
15
15
15
16
16
16
16
16
16
16
16
16
17
17
17
17
17
17
17
17
17
16
17
17
17
17
17
17
17
17
17
17
17
17
17
17
17
17
17
17
17
17
17
17
17
17
17
17
17
17
17
17
17
17
18
18
18
18
18
18
18
18
18
18
18
18
18
18
18
18
18
18
18
18
18
18
18
18
18
18
18
18
18
18
19
19
19
19
19
19
20
20
21
22
22
22
22
22
22
22
22
22
22
22
22
21
21
21
21
21
21
21
21
21
21
21
21
21
22
23
23
23
25
25
24
24
23
23
23
23
23
23
23
24
24
24
23
23
23
23
23
23
23
23
23
23
23
22
22
22
22
22
21
21
21
21
21
21
21
21
21
20
20
20
20
20
21
21
21
21
21
21
21
21
21
21
21
21
21
21
21
20
20
20
20
20
20
20
20
20
20
21
21
21
21
21
21
21
21
21
21
21
19
19
19
19
19
19
18
20
20
20
21
21
20
20
20
19
17
17
19
19
19
19
19
19
19
19
19
18
18
17
17
17
17
17
17
17
17
17
17
17
17
17
17
19
19
19
18
18
18
18
18
18
18
18
17
17
17
17
17
17
17
17
17
17
17
17
17
17
17
17
17
17
17
17
17
17
17
17
17
17
15
15
14
14
14
14
14
14
13
13
13
13
13
13
13
13
13
13
13
13
13
13
14
14
13
13
13
13
13
13
13
13
13
13
12
12
11
11
11
11
11
11
11
11
12
14
14
13
13
13
13
13
13
12
12
12
11
11
11
11
11
11
12
12
12
12
12
12
12
12
12
12
11
11
11
11
11
11
11
10
10
10
10
10
9
9
9
9
9
9
9
9
9
9
8
8
8
8
8
9
9
9
9
9
9
8
8
8
8
8
8
8
8
8
8
8
8
8
8
8
6
6
6
6
6
6
6
6
6
6
6
7
7
8
8
8
8
8
8
8
8
8
8
8
8
8
8
8
8
8
8
8
8
8
8
8
8
8
8
8
8
8
8
8
8
8
8
8
8
8
8
8
8
8
8
8
8
8
8
8
8
8
8
10
10
10
10
10
10
10
10
10
10
10
10
9
9
9
10
11
11
11
11
10
10
10
9
9
9
9
7
7
7
7
7
7
8
8
8
8
8
8
8
8
8
9
10
10
10
10
10
10
10
10
10
10
10
9
9
9
9
9
8
8
8
8
8
8
8
8
8
8
8
9
9
9
10
11
13
14
14
14
14
13
13
13
13
13
13
14
14
14
14
14
14
14
14
14
14
14
15
16
16
17
17
18
18
18
18
18
18
18
18
18
18
18
18
18
18
18
18
18
18
17
17
18
18
18
18
18
18
18
18
18
18
18
18
18
18
18
18
18
18
18
18
18
18
18
18
18
18
18
18
18
19
20
20
20
20
20
19
19
19
19
19
19
19
19
19
19
19
19
19
19
19
19
19
19
19
19
19
19
19
19
19
19
19
19
19
18
18
18
18
18
17
17
17
17
17
17
17
16
14
14
14
14
14
14
14
14
14
15
14
15
15
15
15
15
15
14
13
12
12
12
11
11
11
11
11
11
11
11
11
11
11
11
11
11
11
11
11
11
11
11
11
12
12
13
14
14
14
16
17
17
17
17
17
17
17
17
17
17
17
16
16
16
16
16
16
16
15
15
14
14
14
13
12
12
12
12
12
12
12
12
12
12
12
12
12
12
11
11
11
11
11
11
11
11
11
11
11
11
11
11
11
11
11
11
11
11
11
11
11
11
11
11
12
12
12
13
13
14
14
14
15
15
15
15
15
15
14
14
14
14
14
14
14
14
14
14
14
15
15
15
15
15
19
19
19
19
19
19
19
19
19
19
19
19
19
19
19
19
19
19
19
19
19
19
19
19
19
19
19
19
19
19
19
19
19
18
17
17
17
17
17
17
17
17
17
17
17
16
16
16
16
16
16
16
16
15
15
15
15
15
15
15
15
14
14
14
14
14
14
13
13
13
14
14
14
14
14
14
14
14
14
14
14
14
14
14
14
14
15
15
15
15
15
15
15
15
15
15
15
15
15
14
14
14
14
14
14
14
14
14
14
14
14
13
13
13
13
13
13
13
13
13
13
13
13
13
13
13
12
14
14
14
13
14
14
14
14
13
13
13
13
13
13
13
13
13
13
13
15
15
15
15
13
13
13
13
13
13
13
13
13
13
13
13
13
13
13
13
13
14
14
14
14
14
14
14
13
13
13
13
13
13
13
13
12
12
13
13
13
14
14
14
14
14
13
13
13
13
13
13
13
13
13
13
13
13
12
12
12
12
12
12
12
12
12
12
11
11
10
10
10
11
11
11
11
11
11
11
11
11
12
12
12
12
12
12
12
12
12
12
12
12
12
12
12
12
12
12
12
12
12
12
12
12
12
12
11
11
11
11
11
11
11
11
11
11
11
11
11
11
11
11
11
11
11
11
11
11
11
11
9
9
9
9
9
9
9
9
9
9
8
8
8
8
8
8
9
8
8
8
8
8
8
8
8
8
7
7
7
7
7
7
7
7
7
7
7
7
7
7
7
7
7
7
7
7
7
8
8
8
8
8
8
6
6
6
6
6
6
6
7
7
7
7
6
6
6
6
6
6
6
6
6
6
6
6
6
6
6
6
6
6
6
6
7
7
7
7
7
7
7
7
7
7
8
8
8
8
8
8
8
8
8
8
8
8
9
9
9
8
8
7
7
7
6
6
6
6
6
6
6
6
6
6
6
7
6
6
6
6
6
6
6
5
5
5
5
5
5
5
5
5
5
5
5
5
5
5
5
5
5
5
5
5
5
5
5
5
5
5
5
5
5
5
6
6
6
6
6
6
6
6
6
6
6
6
6
6
6
6
7
7
7
7
7
7
7
7
7
7
7
7
7
7
7
7
7
7
7
7
7
7
6
6
6
6
6
6
6
6
6
6
6
6
6
6
6
6
6
7
7
7
7
7
7
7
7
7
7
7
8
8
7
7
7
7
7
7
7
7
7
7
7
7
7
7
7
7
7
7
7
7
7
7
7
7
7
7
7
7
7
7
7
7
7
7
7
8
8
9
10
11
12
12
12
13
13
13
13
13
13
14
14
14
14
14
14
15
15
15
15
15
14
14
14
14
14
14
14
14
15
15
16
16
16
16
16
16
16
16
16
16
16
17
17
17
17
18
18
19
19
19
19
19
19
19
19
19
19
19
19
19
19
19
19
19
19
19
19
19
19
19
19
19
19
19
19
19
19
18
18
18
18
18
18
20
20
20
20
20
20
20
19
19
19
19
19
19
19
19
19
20
20
20
20
20
20
20
20
21
21
21
21
21
21
21
21
21
21
21
21
21
21
21
21
20
20
19
19
20
20
20
20
20
20
20
20
20
20
20
20
18
18
18
18
18
19
19
19
18
18
18
18
18
18
18
18
18
18
18
18
18
19
19
19
19
19
19
19
19
19
18
17
17
17
17
17
17
17
16
16
16
16
16
16
17
17
17
17
17
15
15
15
15
14
14
14
14
14
14
14
14
14
14
14
14
14
14
14
14
15
15
15
15
15
15
15
14
14
14
14
14
14
14
14
14
14
14
14
14
13
13
12
12
11
10
10
10
9
9
9
9
9
9
9
9
9
9
9
9
10
10
10
10
10
10
10
10
10
10
10
10
10
10
10
10
10
10
10
10
10
10
10
10
10
10
10
9
7
7
7
7
7
7
7
7
7
7
7
7
7
7
7
7
7
7
7
6
5
5
6
6
6
6
6
7
8
8
8
8
8
8
10
10
10
10
10
10
10
10
10
10
9
9
9
9
9
9
9
9
9
9
9
9
9
9
9
10
11
11
11
11
11
10
10
10
10
10
10
10
10
10
10
10
10
10
10
11
11
11
11
11
11
11
11
11
11
11
11
11
11
11
11
11
11
11
11
11
11
11
11
11
11
11
11
11
11
11
11
12
12
12
12
12
12
12
12
12
12
12
12
12
12
13
13
13
13
13
13
13
13
13
13
13
13
13
13
12
12
12
12
12
12
12
12
12
12
12
12
12
12
12
12
12
12
12
12
11
11
11
11
11
11
11
12
11
12
12
12
12
12
12
13
13
13
13
14
14
14
14
14
14
14
13
13
14
14
14
14
14
13
13
13
13
13
13
13
13
13
14
14
14
14
14
14
14
14
14
14
14
14
15
16
16
14
14
14
14
14
14
14
14
14
15
15
15
15
15
14
14
13
13
13
13
13
13
13
13
13
14
14
14
14
14
14
14
14
13
13
13
13
13
13
13
13
12
12
12
12
12
11
11
11
11
11
11
11
11
11
11
11
11
11
11
11
11
11
11
11
11
11
11
11
11
11
11
11
11
11
11
11
11
11
11
11
11
11
11
11
11
11
11
11
11
11
11
11
11
11
11
11
11
12
12
12
12
12
12
12
13
13
13
13
13
13
13
13
13
14
14
14
14
14
14
14
14
14
16
16
16
16
16
16
16
16
17
17
17
17
17
17
17
17
17
17
17
17
17
17
17
17
17
17
17
17
17
17
17
17
17
17
17
17
18
19
19
19
19
19
19
19
20
20
20
20
20
21
21
21
21
21
20
20
20
20
20
20
20
20
22
22
22
22
22
23
23
23
20
21
21
21
21
21
21
21
21
21
21
21
22
21
21
21
21
21
23
23
23
23
23
23
23
23
23
23
23
23
23
23
23
23
23
23
23
23
23
23
23
23
23
23
23
23
24
24
24
24
23
23
23
23
23
23
23
23
23
23
23
23
23
23
23
23
23
23
23
23
23
23
23
23
23
23
23
23
23
23
23
23
23
23
23
23
23
23
23
23
22
22
22
22
22
22
22
21
21
21
21
21
21
21
21
21
21
21
21
21
21
21
21
21
21
20
20
21
22
22
22
22
22
21
21
21
22
22
23
23
23
23
23
23
23
23
22
22
22
22
22
22
22
22
22
22
22
23
23
23
23
23
23
23
23
23
23
23
23
23
23
23
23
23
23
23
23
23
23
24
24
24
24
24
24
24
24
23
23
23
23
22
22
22
22
22
22
22
21
21
21
21
21
21
21
21
21
21
20
20
19
19
19
19
19
19
19
19
19
19
17
17
17
17
17
17
17
17
17
18
18
18
17
17
17
17
17
17
17
17
17
17
17
17
17
17
17
17
17
17
17
17
17
17
17
17
17
17
17
17
17
17
17
17
17
16
16
15
16
16
15
15
15
15
14
15
14
14
14
14
14
14
12
11
12
12
12
12
12
12
11
11
11
11
11
11
13
13
13
13
13
13
13
13
13
14
14
14
14
14
14
15
15
17
17
18
18
18
18
18
18
18
19
20
21
22
22
22
22
23
23
23
23
23
23
23
23
24
24
24
24
24
24
25
25
25
25
25
25
25
25
25
25
25
25
25
25
25
25
25
25
23
23
23
23
23
23
23
23
23
23
23
24
24
24
24
24
24
24
24
23
23
23
23
23
23
23
23
23
23
23
23
23
23
23
23
23
23
23
23
24
24
24
24
24
24
24
24
24
25
26
26
26
26
26
26
26
26
26
25
25
25
25
25
25
26
27
26
26
26
26
26
26
25
25
25
25
25
25
25
25
25
25
23
23
23
23
23
23
23
23
23
23
23
22
22
22
22
22
21
19
19
18
18
18
18
18
18
18
18
18
18
21
21
21
20
20
22
22
22
22
22
21
19
19
20
20
20
20
20
20
19
19
19
19
19
19
19
19
18
18
18
18
19
18
18
18
17
18
17
17
17
17
17
17
17
17
17
17
17
17
17
17
17
17
17
17
17
17
17
16
16
16
16
16
16
16
16
17
16
16
16
16
16
16
16
16
16
16
16
16
16
16
16
16
15
14
14
14
13
13
13
13
13
14
14
14
14
14
14
14
14
14
14
14
14
14
14
14
14
14
14
14
14
14
14
14
14
14
14
14
13
13
13
13
13
13
13
13
13
13
12
12
12
12
15
15
15
15
15
15
15
15
14
14
14
14
15
15
17
17
16
17
17
17
17
16
16
17
17
17
18
18
18
18
18
17
17
17
17
17
17
17
17
17
17
17
17
17
18
19
19
19
19
19
19
19
19
19
19
19
19
19
20
20
20
18
18
18
18
18
18
21
22
22
23
23
23
23
25
25
24
24
24
24
24
24
24
24
24
24
24
24
24
24
23
23
23
23
23
23
23
23
23
23
23
23
23
23
23
23
23
23
23
23
23
23
23
23
23
23
23
23
23
23
23
23
23
23
23
23
23
23
23
23
23
23
23
23
23
23
23
22
22
22
22
22
23
22
22
22
22
22
21
21
21
21
22
22
22
22
21
21
21
21
20
20
20
20
19
19
19
19
19
19
19
19
19
19
19
18
18
18
19
20
17
17
17
17
17
14
13
13
13
14
14
14
14
14
15
15
15
16
16
17
17
17
17
16
16
16
16
15
15
15
15
15
15
15
15
15
15
15
15
15
15
15
15
15
15
15
15
15
15
17
17
17
17
17
17
17
17
17
17
17
17
17
17
17
17
17
16
16
16
16
16
16
16
16
16
16
15
15
15
14
14
14
14
14
16
16
16
16
16
16
17
17
17
17
17
17
17
17
17
17
17
17
17
17
17
17
17
17
17
17
17
17
17
18
18
18
18
17
17
17
17
17
17
17
18
18
18
18
18
17
17
16
16
16
17
17
17
17
17
17
17
16
15
15
15
15
14
14
14
14
14
14
14
14
14
14
13
13
13
13
13
13
12
12
12
13
13
13
13
13
13
13
13
13
13
13
13
13
13
13
13
13
13
13
13
13
14
14
13
13
13
13
13
13
13
13
13
13
13
13
13
13
13
13
13
14
14
14
14
14
14
15
15
15
15
15
15
15
15
15
15
15
15
15
17
17
17
17
17
17
17
17
17
18
19
19
19
20
19
19
20
20
20
20
20
20
20
19
19
18
18
17
17
17
17
17
17
16
16
15
15
15
15
15
15
15
15
15
15
15
15
15
15
15
15
15
15
14
14
14
14
14
14
14
14
14
14
15
14
14
14
14
14
14
14
14
14
14
14
14
14
14
14
14
14
14
14
14
14
14
14
14
14
14
14
14
14
13
13
13
13
13
13
13
13
13
13
13
13
13
13
13
13
13
13
13
13
13
13
13
13
13
13
13
13
13
12
12
12
12
13
13
13
13
13
13
13
14
14
14
14
14
14
14
14
12
11
11
11
11
11
11
11
11
8
8
7
7
7
7
7
7
8
8
8
7
6
6
6
6
6
6
6
6
6
6
6
6
6
6
6
6
6
6
7
7
7
7
7
7
7
7
6
6
6
6
6
6
6
6
6
6
6
6
6
6
6
6
6
6
6
6
6
6
6
6
7
7
7
7
7
7
7
7
7
7
6
6
6
6
6
6
6
6
6
6
6
6
6
6
6
6
6
6
6
6
6
6
6
7
7
7
7
7
7
7
7
7
7
7
7
7
8
8
8
8
8
8
8
8
8
6
5
5
5
5
5
5
5
5
5
5
5
5
5
5
5
5
5
5
5
5
5
5
5
5
5
5
5
5
5
5
5
5
5
5
5
5
5
5
5
5
5
5
5
5
5
5
5
5
5
5
5
5
5
5
5
5
5
6
5
5
5
5
5
5
5
5
5
5
5
5
5
5
7
8
8
8
8
8
8
8
8
8
8
8
8
8
9
10
10
10
9
9
9
9
8
8
8
8
8
8
8
8
8
8
8
8
8
8
8
8
8
8
8
8
8
7
7
7
7
7
7
7
7
7
7
7
7
7
7
7
7
7
7
7
7
7
7
7
8
8
8
8
8
8
8
8
8
8
8
8
8
9
9
9
9
9
9
9
9
9
9
9
9
9
9
9
9
9
8
8
8
8
8
8
8
8
8
7
8
8
7
7
8
8
8
8
9
9
9
9
9
9
9
9
9
9
9
9
9
9
10
10
10
10
9
9
9
11
11
11
11
11
11
11
11
11
10
10
10
10
10
10
10
11
11
11
11
12
12
12
13
17
18
18
18
18
19
20
20
20
20
21
21
21
21
21
20
21
21
21
21
21
21
21
21
21
21
21
21
21
21
21
21
21
21
21
21
21
22
22
22
22
22
22
22
22
22
21
21
21
21
21
21
21
21
21
21
21
21
21
21
21
21
21
21
21
21
20
20
20
20
20
20
20
20
21
21
21
21
21
21
21
21
21
21
21
21
20
20
20
20
21
20
20
20
21
21
21
21
21
22
23
23
24
23
23
23
23
23
23
23
23
22
22
21
21
21
21
22
23
25
26
26
24
24
24
25
25
25
25
25
25
25
26
26
26
26
26
25
26
26
26
25
25
24
24
24
24
23
23
23
23
23
23
23
23
23
23
23
23
23
23
22
22
22
22
22
22
22
21
21
21
21
21
21
20
20
19
18
18
19
19
19
19
19
19
19
19
19
19
19
19
19
19
19
19
19
19
19
19
19
20
19
19
19
19
19
19
19
19
19
19
19
19
19
19
19
20
20
20
19
19
20
20
20
20
20
19
19
18
19
19
18
18
18
18
17
17
17
16
16
16
15
15
15
15
15
15
15
15
15
15
15
15
15
15
15
15
15
15
15
15
14
14
15
15
14
14
14
14
14
14
14
14
14
14
14
14
14
14
14
14
14
13
13
13
13
13
13
12
12
12
12
11
11
11
11
11
11
11
11
11
11
11
11
11
11
11
11
11
11
11
11
11
11
11
10
10
10
10
10
11
11
11
11
11
10
10
10
10
10
10
10
10
10
10
10
10
10
10
11
11
10
9
9
9
9
9
9
9
9
9
8
8
8
8
8
7
7
7
7
7
8
8
8
8
7
7
7
9
9
9
9
9
9
9
9
9
9
9
9
11
11
12
12
13
14
14
14
14
15
15
15
15
15
13
13
13
16
17
17
17
17
17
17
17
17
17
17
17
17
19
19
19
20
20
18
18
20
20
20
20
20
22
22
23
23
23
23
23
23
23
23
23
23
23
23
23
23
24
24
24
24
24
26
26
26
26
26
27
27
27
27
27
27
27
27
28
27
27
27
27
27
27
27
27
27
27
27
27
27
27
27
27
27
28
28
28
28
28
28
28
28
28
28
28
28
27
27
27
28
28
29
29
29
30
30
32
32
35
35
35
35
35
37
37
37
37
37
37
37
37
39
39
39
39
39
39
39
39
39
37
37
37
37
37
37
38
38
38
38
38
38
36
36
36
36
36
36
35
35
35
35
35
35
35
35
34
34
34
34
34
34
35
35
35
34
34
33
31
31
30
30
30
30
30
30
30
30
30
30
30
30
30
30
30
30
30
30
29
29
29
30
31
31
31
31
31
30
30
29
29
29
29
29
29
29
29
29
29
28
28
27
26
25
25
25
25
25
25
25
25
26
26
25
25
26
26
26
26
25
22
22
22
22
23
23
23
23
23
26
29
29
30
36
36
36
38
38
38
38
35
35
37
37
37
37
37
37
37
36
36
37
37
37
37
37
37
37
37
37
38
38
38
37
35
35
36
36
35
35
35
35
35
35
35
35
35
35
35
35
35
35
35
35
35
35
35
35
35
35
35
35
35
35
35
35
34
33
34
34
34
33
33
33
34
35
37
37
38
38
38
38
38
38
38
38
38
39
39
39
39
39
39
39
39
39
39
39
39
39
39
39
40
39
40
44
46
46
47
47
48
47
47
47
47
47
47
47
47
47
47
47
47
47
47
47
47
48
49
52
53
53
53
53
53
53
53
55
55
55
55
54
54
56
56
56
56
54
53
53
53
54
54
54
55
56
55
57
56
56
56
57
57
58
55
55
55
55
58
59
59
59
58
59
59
59
59
59
59
57
56
57
57
57
56
56
55
56
56
56
56
56
56
56
58
58
59
59
60
60
60
60
60
60
61
62
62
67
68
68
74
74
77
77
78
80
80
80
80
83
83
83
83
83
84
85
85
86
87
89
89
89
89
89
89
89
89
90
90
90
90
89
89
90
89
88
95
95
95
95
96
97
101
105
107
113
119
119
118
118
118
118
118
118
118
116
116
118
118
118
119
127
142
142
143
142
142
142
142
142
142
142
142
140
140
139
139
139
140
141
140
140
139
137
137
137
137
137
137
136
136
136
135
135
131
131
131
131
130
130
130
130
129
129
129
129
129
128
128
128
128
128
128
129
130
130
130
130
130
130
130
130
130
130
130
130
129
124
124
124
124
123
122
120
119
119
118
118
118
117
117
117
115
118
120
119
118
120
116
115
114
115
115
115
127
126
125
128
129
130
130
135
133
131
133
132
127
127
128
129
130
130
129
140
140
141
141
140
136
136
133
133
133
134
133
138
139
141
144
144
144
144
142
139
137
136
136
136
135
134
134
133
132
132
130
134
134
136
136
134
133
132
132
134
134
135
133
131
131
130
130
130
129
127
121
121
122
122
122
122
123
122
121
121
121
119
119
118
118
118
118
117
116
115
115
114
113
113
113
113
113
115
116
116
116
115
115
115
114
113
114
113
113
113
113
111
112
112
111
111
106
105
105
106
104
106
106
106
105
106
107
107
107
111
111
113
114
113
113
112
112
112
111
111
110
107
107
105
105
106
107
105
105
105
105
104
102
100
100
100
98
98
98
99
99
96
97
96
95
94
94
94
94
93
92
90
90
90
90
90
90
82
82
81
80
78
77
74
72
72
72
72
72
72
71
71
71
71
71
70
70
70
70
70
70
71
69
69
69
66
66
66
67
68
68
68
67
67
67
67
68
68
68
71
72
71
71
71
71
73
73
73
73
74
74
72
71
67
67
67
65
65
65
65
65
63
61
61
61
61
61
60
59
59
59
61
60
60
60
61
59
59
59
59
57
58
57
56
56
57
58
51
53
52
49
50
48
47
47
47
47
47
46
44
44
43
44
44
43
42
41
41
42
43
48
48
53
53
51
51
51
52
52
53
53
52
53
52
53
53
53
53
52
52
54
58
60
60
62
73
73
74
75
73
72
72
72
72
74
75
77
77
77
77
77
77
77
77
77
77
77
77
77
77
77
77
77
77
77
77
79
80
81
81
81
81
82
82
82
85
87
90
91
91
91
91
91
91
93
93
95
95
99
99
99
100
101
100
102
102
102
102
103
103
103
103
103
103
103
104
104
104
105
107
107
109
111
111
116
116
116
116
116
116
115
116
117
121
118
118
117
120
127
126
132
134
133
132
136
136
136
139
138
138
138
137
142
139
139
138
137
137
138
133
134
140
149
151
153
161
160
160
160
160
160
158
158
157
156
159
161
159
159
161
165
166
167
168
169
172
174
176
177
178
180
181
181
184
184
184
184
185
185
184
179
179
179
179
179
179
179
179
180
181
183
184
183
183
187
190
187
185
184
183
183
183
185
190
190
190
187
184
184
184
184
184
184
184
180
179
178
177
178
177
172
172
172
172
172
172
172
171
170
168
168
167
168
168
168
168
169
169
170
171
171
171
170
170
170
171
170
170
170
170
167
166
166
167
166
171
170
170
170
170
165
162
160
160
160
160
161
158
159
158
155
152
148
148
148
148
148
148
146
142
143
142
140
141
141
143
143
143
142
141
142
139
140
142
142
141
128
124
124
124
124
124
124
124
122
122
123
123
122
121
121
121
121
120
120
120
118
118
117
117
117
113
113
113
113
113
113
110
109
109
109
107
107
105
104
104
104
104
103
101
101
101
101
99
99
99
99
95
95
93
92
91
89
89
90
91
91
90
89
88
88
88
89
90
92
91
88
90
91
86
85
82
82
81
83
83
83
84
83
85
83
82
80
80
79
75
74
75
74
73
73
77
78
79
80
80
78
79
81
81
82
82
81
81
83
82
82
82
80
77
77
77
77
76
76
77
76
76
75
75
76
76
76
77
77
74
74
74
75
76
76
75
73
73
73
74
74
73
73
72
72
70
70
70
70
70
70
70
70
71
71
71
71
71
71
71
67
68
69
69
69
69
69
69
69
70
71
71
71
71
70
70
70
70
70
70
71
70
69
66
65
65
65
65
63
63
65
69
71
74
77
77
77
78
78
78
78
80
81
82
84
104
124
128
129
129
127
126
127
127
127
127
125
122
121
121
120
120
124
124
122
121
121
122
124
126
130
135
133
133
133
132
132
134
134
134
134
135
135
135
134
134
134
134
136
136
136
136
139
141
141
141
141
139
139
140
140
137
138
138
139
140
140
141
141
142
148
148
148
148
148
148
149
149
149
149
149
149
149
149
148
148
148
148
148
148
148
149
148
148
147
145
147
145
145
147
147
147
148
148
151
152
154
153
154
154
154
154
157
162
164
162
166
163
163
163
163
166
166
166
166
166
167
166
166
166
166
164
164
164
160
160
160
156
155
154
153
148
148
148
144
145
143
143
144
149
147
148
146
145
145
146
146
146
143
142
137
141
142
143
143
144
144
142
146
146
147
147
146
147
146
141
141
134
134
130
130
129
128
129
130
128
127
123
122
121
121
121
120
118
118
118
118
118
117
117
115
107
101
101
101
101
101
101
102
101
101
101
95
95
96
98
97
95
95
94
90
90
90
90
90
90
90
90
90
90
90
90
90
90
90
90
90
91
89
88
87
87
86
86
87
88
88
89
89
89
91
91
91
92
90
90
89
89
89
89
89
83
83
84
84
84
84
84
84
83
82
80
80
80
78
77
77
77
77
73
73
73
73
73
73
73
73
73
73
70
68
67
67
66
65
65
65
67
67
64
64
60
59
50
51
48
48
47
46
40
40
39
39
39
39
39
36
36
34
35
35
35
30
32
33
33
34
34
35
35
35
35
35
34
34
33
33
33
33
32
32
31
31
31
31
30
30
30
31
32
32
33
33
32
32
32
32
32
32
32
31
31
30
30
30
30
30
29
29
29
29
29
29
29
29
29
29
29
29
29
29
29
29
29
29
29
29
29
29
31
31
30
30
31
31
31
31
31
31
31
31
31
31
31
30
30
30
30
30
30
30
30
30
30
29
29
29
29
29
28
27
27
27
27
27
28
28
28
28
28
28
28
28
28
29
29
28
28
27
27
27
27
26
26
26
25
23
23
23
23
23
23
23
23
23
23
23
23
23
23
23
22
21
21
21
21
21
21
21
21
21
20
20
17
17
15
13
13
11
11
11
11
11
11
11
11
11
11
9
9
9
9
9
9
9
8
7
7
7
7
7
7
7
7
6
6
5
5
5
5
5
5
5
5
5
5
4
4
4
4
4
4
4
4
3
3
3
3
4
4
4
4
4
3
3
4
4
5
5
5
5
5
5
5
5
5
5
5
5
5
5
5
5
5
5
5
5
5
5
5
5
5
5
5
5
5
5
5
5
5
5
5
5
5
5
5
5
5
5
5
5
5
5
5
5
5
5
5
5
5
5
5
5
5
5
5
5
5
5
5
5
5
5
5
5
5
5
5
5
5
5
5
5
5
5
5
5
5
5
5
5
5
5
6
6
6
6
6
6
6
6
6
6
6
6
6
5
5
5
5
5
5
5
5
5
5
5
6
6
6
6
6
6
6
6
6
6
6
6
6
6
6
6
6
6
6
6
6
6
6
6
6
6
6
6
6
6
6
6
6
6
6
6
6
6
6
6
6
6
6
6
6
6
6
6
7
7
7
7
7
7
7
7
6
6
6
6
6
7
7
7
7
8
8
8
8
8
8
8
8
8
8
8
8
8
8
8
7
7
6
6
6
6
6
6
7
6
6
6
6
6
7
7
7
7
7
7
7
7
9
9
9
9
9
9
9
9
9
9
9
9
10
10
10
10
11
11
11
11
11
11
11
11
11
11
11
11
11
11
11
11
11
11
11
11
11
11
11
12
12
12
12
13
13
13
13
13
13
13
13
13
14
14
14
14
14
14
14
14
14
14
14
14
13
13
13
13
13
13
13
13
14
14
14
14
14
14
14
14
14
14
14
14
13
13
13
13
12
12
12
12
12
12
12
11
11
11
11
10
10
10
10
10
10
10
10
10
10
10
10
10
10
11
11
11
11
11
11
11
11
11
11
11
11
11
11
11
11
11
11
11
11
11
11
11
11
11
11
11
12
12
12
12
12
12
12
12
12
12
12
12
13
13
13
13
13
13
13
14
14
14
14
13
13
13
13
13
13
13
13
13
13
13
13
13
13
13
13
13
13
12
12
12
12
12
13
12
11
11
11
11
11
12
12
12
12
12
12
12
12
12
12
12
11
11
11
11
11
11
11
11
11
11
11
11
11
11
11
11
11
11
11
11
11
11
11
12
12
12
12
12
12
13
13
13
13
13
13
13
13
13
13
13
13
13
13
13
11
11
11
11
11
11
11
11
11
11
11
11
11
11
11
11
11
11
11
11
11
11
11
11
11
11
11
11
11
11
11
11
11
11
11
11
11
11
11
11
11
11
11
11
11
11
11
11
11
11
11
11
11
11
11
11
11
11
11
12
12
12
12
13
13
12
12
12
12
13
13
13
13
13
14
14
14
14
14
14
14
14
14
14
14
14
15
15
15
15
15
15
15
15
15
15
15
15
14
14
14
14
14
14
14
14
15
15
15
14
14
14
14
14
14
15
16
16
15
15
15
15
15
16
15
15
15
15
15
15
15
15
15
16
16
16
16
15
15
15
15
15
16
16
16
16
16
16
16
16
16
16
16
16
16
16
16
16
16
16
16
16
16
16
16
16
16
17
17
17
16
16
16
17
17
17
17
17
17
17
17
17
17
15
15
16
17
17
17
17
17
17
17
17
17
17
18
18
18
18
18
18
18
18
18
18
18
18
18
18
18
18
18
17
16
16
16
16
15
15
13
14
15
15
15
15
15
15
16
17
17
17
17
17
17
16
16
16
16
16
16
16
16
16
16
16
16
16
16
16
16
16
16
16
16
16
16
16
16
16
16
16
16
16
16
16
16
16
16
16
16
16
16
16
15
15
16
16
16
16
16
16
16
16
16
17
17
17
17
17
17
17
17
17
17
17
17
17
17
16
16
16
15
15
15
16
16
16
15
15
15
14
14
14
14
14
14
14
14
14
14
14
14
14
15
15
15
15
15
15
15
15
14
14
14
14
14
14
14
14
15
15
15
15
15
15
15
15
15
15
15
15
14
14
14
14
14
13
13
14
14
14
14
14
14
14
14
14
14
12
12
11
11
11
11
11
11
11
11
11
11
11
11
11
11
11
11
11
11
12
12
12
12
12
12
12
12
12
12
12
12
12
12
12
12
12
12
12
12
12
12
12
12
12
12
12
12
12
12
12
12
12
12
12
12
12
12
12
12
12
12
12
12
12
12
12
12
12
12
12
12
12
12
12
12
12
13
13
13
13
13
13
13
15
15
15
14
14
14
14
14
14
14
14
14
14
14
14
14
14
14
14
14
14
14
14
14
14
14
14
14
14
14
12
12
12
11
11
11
11
11
11
11
11
11
11
11
12
12
12
12
12
12
12
12
12
12
12
13
13
13
13
13
14
13
14
15
15
15
16
16
16
16
16
16
16
16
16
16
16
16
16
16
16
16
16
15
15
15
15
15
15
14
13
13
13
13
13
13
13
12
12
11
11
11
11
11
11
11
11
11
11
11
11
11
11
11
11
11
11
11
11
11
11
11
11
11
11
11
11
11
11
10
10
10
10
10
10
10
10
10
9
9
9
9
9
9
9
9
9
10
10
10
10
10
10
10
10
10
10
10
10
10
10
10
10
10
10
10
10
10
10
10
10
10
10
10
10
10
10
10
10
10
11
10
10
10
11
11
12
15
15
15
15
17
17
17
17
17
17
17
17
17
17
17
16
16
16
17
16
16
16
16
16
16
16
16
16
16
17
17
17
17
17
17
17
17
17
17
17
17
17
17
17
17
17
18
17
17
17
17
17
17
17
17
17
17
17
17
17
17
17
17
17
17
17
18
18
18
18
17
17
17
17
17
17
17
17
17
19
21
21
22
23
23
23
23
23
23
24
24
24
25
25
26
28
28
28
28
28
28
28
29
29
29
29
30
30
30
30
30
30
30
30
30
30
30
30
30
30
30
30
30
31
31
31
31
31
31
30
30
30
30
30
30
30
31
31
30
30
30
31
31
31
29
30
31
31
31
31
31
33
32
32
32
32
32
32
31
31
31
31
32
32
31
29
29
29
29
29
29
29
29
29
29
29
29
29
29
29
29
29
29
29
29
29
29
29
29
29
29
29
29
29
29
29
29
28
26
26
26
26
26
26
26
26
26
25
25
25
25
24
23
23
23
23
23
23
23
23
23
23
23
23
23
24
24
24
25
24
23
23
23
23
23
23
23
23
23
23
23
24
24
24
24
24
23
23
23
23
23
23
23
21
20
20
20
20
20
20
20
20
20
20
20
20
21
21
20
20
19
19
19
19
19
20
20
20
20
17
17
17
17
17
17
18
18
18
18
18
18
18
19
19
19
19
19
19
19
19
19
20
20
19
19
19
19
19
19
19
19
19
19
20
20
21
21
24
25
25
26
27
25
25
25
24
24
24
24
24
24
24
24
24
24
24
24
24
24
24
24
24
24
24
24
23
23
23
23
23
23
23
22
22
22
21
21
21
22
22
22
22
22
21
21
21
20
20
20
19
18
18
19
19
19
20
20
20
21
20
21
21
21
21
21
21
21
21
22
21
21
21
21
21
21
21
22
22
22
23
22
22
22
22
22
23
23
22
22
22
22
22
22
22
22
22
22
22
22
22
21
21
21
21
21
21
20
20
20
20
21
22
23
23
21
22
22
22
22
22
23
23
23
23
23
23
23
23
23
24
24
24
23
23
23
23
23
23
23
24
24
24
24
24
25
25
25
23
23
23
23
23
22
22
22
22
21
20
21
21
20
20
17
17
17
17
17
17
17
17
17
17
17
17
17
16
16
16
16
16
16
16
16
16
16
16
16
16
16
17
17
17
16
16
16
16
16
16
16
17
17
17
17
17
17
17
17
17
17
17
17
17
17
17
17
17
17
17
17
17
17
17
17
17
16
14
14
14
14
14
14
14
14
14
14
14
14
14
14
14
14
14
14
13
13
13
13
13
13
13
13
13
13
13
13
13
13
13
13
13
13
13
13
14
14
14
14
13
13
11
11
11
11
11
11
10
10
10
10
10
10
9
9
9
9
9
9
9
9
9
9
9
8
8
8
8
8
8
8
8
8
8
7
7
7
7
7
7
7
7
7
8
8
8
8
8
9
8
8
8
8
8
8
8
8
8
8
8
8
8
8
8
8
8
8
8
8
8
8
9
8
9
9
9
9
9
9
9
9
9
9
10
10
10
10
10
10
11
11
11
11
11
11
11
11
11
12
12
12
12
12
12
12
12
12
12
12
12
12
12
12
12
12
12
12
12
12
12
12
12
12
12
12
12
13
13
13
13
13
13
13
13
13
13
13
13
15
17
17
17
17
17
17
18
18
18
18
18
18
18
18
18
18
18
18
18
18
18
18
18
17
17
17
18
18
18
18
18
19
20
20
20
20
20
20
20
20
20
20
20
21
22
21
20
20
20
20
21
21
21
21
21
21
21
21
21
21
21
21
21
23
23
23
23
23
24
25
25
24
23
23
23
23
23
23
23
23
24
25
25
25
25
25
25
25
25
25
25
25
25
25
26
29
29
29
29
29
29
29
29
29
28
28
28
28
28
28
28
28
28
29
29
29
29
29
29
29
29
29
29
29
28
28
27
27
27
27
27
27
27
27
27
27
27
27
26
27
27
27
27
27
27
27
27
27
27
27
27
27
28
28
28
28
28
28
29
29
29
29
28
29
29
29
29
29
29
29
29
29
29
29
29
29
28
28
28
28
28
28
28
27
27
26
27
25
24
24
24
24
24
24
24
24
24
24
23
23
23
23
23
23
20
20
18
18
18
18
17
17
17
17
17
18
17
17
16
16
16
16
17
16
16
14
14
14
14
14
14
13
13
13
13
13
13
13
13
14
14
14
13
13
13
13
13
13
13
13
13
13
13
13
13
13
13
13
14
14
14
14
14
14
14
14
14
14
14
15
15
15
15
15
15
15
15
15
15
15
15
15
15
15
15
15
15
15
17
17
16
16
16
16
16
17
17
17
17
17
17
17
17
17
17
17
17
17
17
17
17
17
17
17
17
17
17
17
17
17
17
17
17
17
17
18
18
18
18
18
18
18
18
17
17
17
17
17
17
17
17
17
17
17
17
17
17
17
17
17
17
17
17
17
17
17
17
17
17
17
17
17
17
17
17
17
17
17
17
17
17
17
17
17
17
17
17
17
17
17
17
17
17
17
17
17
17
17
17
17
17
17
17
17
17
17
17
17
17
17
17
17
17
17
17
17
18
18
18
18
18
19
19
19
18
18
18
18
18
18
18
18
19
19
19
19
19
19
20
21
21
21
21
21
21
21
21
22
22
22
22
22
22
22
22
22
22
22
22
22
20
20
20
20
21
21
21
21
21
21
20
20
20
20
20
20
20
19
19
17
17
17
17
17
18
18
18
18
17
17
17
17
17
17
17
17
17
17
16
16
16
15
14
14
14
14
14
14
14
14
14
14
14
14
11
11
11
11
11
11
11
12
12
12
12
12
11
11
11
11
11
11
11
11
11
11
11
11
11
11
11
11
11
11
11
11
11
11
11
11
11
11
11
11
11
11
11
11
11
11
11
11
11
11
11
11
11
11
10
10
10
10
10
10
11
11
11
11
11
11
11
11
11
11
11
11
11
11
11
10
10
10
10
10
10
10
9
9
9
9
9
9
9
9
9
9
9
9
9
9
8
8
8
8
8
8
8
8
7
7
6
6
6
6
6
6
7
7
7
7
6
5
5
5
5
5
5
4
4
4
4
4
4
4
4
4
4
4
4
4
4
4
4
4
4
4
4
4
4
4
4
4
4
4
4
4
4
4
4
4
4
4
4
4
4
4
4
4
4
4
4
4
4
4
4
4
4
5
4
4
5
5
5
5
5
5
5
5
5
5
5
5
5
5
5
5
5
5
5
5
5
5
5
5
5
6
6
6
6
6
6
6
5
5
5
5
5
5
5
7
7
7
7
7
7
7
7
7
8
8
8
8
9
9
9
8
8
8
8
8
9
9
9
9
9
9
9
9
9
9
9
9
9
9
9
9
9
9
9
9
9
10
10
10
10
10
10
10
11
11
11
12
12
13
13
13
13
13
14
13
13
13
13
13
13
13
13
13
14
14
14
14
14
14
13
13
13
13
13
13
13
13
13
13
13
13
13
14
14
14
14
14
14
14
14
14
16
16
16
16
16
16
17
17
17
18
18
18
18
18
18
18
18
18
18
18
18
19
19
19
19
19
19
19
19
19
19
19
19
19
19
19
19
19
19
19
19
19
19
19
19
19
19
18
18
18
18
17
17
17
17
17
17
17
17
17
18
18
18
18
18
17
17
17
17
17
17
17
18
18
18
18
18
18
18
18
18
17
17
17
17
17
17
17
17
17
17
17
17
17
17
17
17
17
17
16
16
16
16
15
15
15
14
14
13
12
12
12
12
11
11
11
11
11
11
11
11
10
10
10
10
10
10
10
10
11
11
10
10
10
10
10
10
10
10
10
10
10
9
9
6
6
6
6
6
6
6
6
6
6
6
5
5
5
5
5
5
5
5
5
5
5
5
5
5
6
6
6
5
5
5
5
5
5
5
5
5
5
4
4
4
4
4
4
4
5
5
5
5
5
5
5
5
5
5
5
5
5
5
5
5
5
5
5
5
5
5
5
5
5
5
5
5
5
5
5
5
5
5
5
5
5
5
5
5
5
5
5
5
5
4
4
4
4
4
4
4
4
4
4
4
4
4
4
5
5
5
5
5
5
5
5
5
5
5
5
5
5
5
5
5
5
5
5
5
5
5
4
4
4
4
4
4
4
4
4
4
4
4
4
4
4
4
4
4
4
4
4
4
4
4
4
4
4
4
4
4
4
4
4
4
4
4
4
4
4
4
4
4
5
5
5
5
5
5
4
4
4
4
4
4
5
5
5
5
5
5
5
5
5
5
6
6
6
6
6
6
6
6
6
6
6
6
6
6
6
6
6
6
6
6
6
6
6
6
6
6
7
7
7
7
7
7
7
7
7
7
7
6
5
5
5
5
5
5
5
5
5
5
5
5
5
5
5
5
5
5
5
5
4
4
4
4
4
4
4
4
4
4
4
4
4
4
4
5
5
5
5
5
5
5
5
5
5
5
5
5
5
5
5
5
5
4
4
4
4
4
4
4
4
4
4
4
4
4
4
4
4
4
4
4
4
4
4
4
4
4
4
4
4
4
5
5
5
5
4
4
4
4
4
4
4
4
4
4
4
4
4
4
4
4
4
4
4
4
4
4
2
2
2
2
2
2
2
1
1
1
1
1
1
1
1
1
1
1
1
1
1
1
1
1
1
1
1
1
1
1
1
1
1
1
1
1
1
1
1
1
1
1
1
1
1
1
1
1
1
1
1
1
1
1
2
2
2
2
2
2
2
2
2
3
4
4
4
4
4
4
4
4
4
4
4
4
4
4
4
4
4
4
4
4
4
4
4
4
4
4
4
4
4
4
4
4
4
4
4
4
4
4
4
4
4
4
4
4
4
4
4
4
4
4
4
4
4
4
4
4
4
4
4
4
4
4
4
4
4
4
4
4
4
4
4
4
4
4
4
4
4
4
4
3
3
3
3
3
3
3
4
4
4
4
4
4
4
4
4
4
4
4
4
4
4
4
4
4
4
4
4
4
4
4
4
4
4
4
5
5
5
5
5
5
5
5
5
5
5
5
5
5
5
6
6
6
6
6
6
6
6
6
6
6
6
6
6
5
5
5
5
5
5
5
5
5
5
5
5
5
5
5
5
5
5
5
5
5
5
5
5
5
5
5
5
5
5
5
5
5
5
5
5
5
5
5
5
5
5
5
5
5
5
5
5
5
5
5
5
5
5
5
5
5
5
5
5
5
5
5
5
5
5
5
5
5
5
5
4
4
4
4
4
4
4
4
4
5
5
5
5
5
5
5
5
5
5
5
5
5
5
5
5
5
5
5
5
5
5
5
5
5
5
5
5
5
5
5
5
5
5
5
5
5
5
5
5
6
6
6
6
6
6
6
6
6
6
6
6
6
6
6
6
6
6
6
6
6
6
6
6
6
6
6
6
6
6
6
7
7
7
7
7
7
7
7
7
7
7
8
8
8
8
8
8
7
7
8
8
8
8
8
8
8
8
8
9
9
9
9
9
9
9
9
9
9
9
9
9
9
9
9
9
9
9
8
8
8
8
8
8
8
8
8
8
8
8
8
7
7
8
8
8
8
8
8
8
8
8
8
8
8
8
8
8
8
8
8
8
8
8
8
8
8
8
8
8
8
8
8
8
8
8
8
8
8
8
8
8
8
8
9
10
10
10
10
11
11
11
11
13
14
14
14
14
14
14
14
14
15
15
16
16
15
15
15
15
16
16
16
16
16
16
16
16
16
16
15
15
15
15
14
14
14
14
14
14
14
14
14
14
14
14
14
14
14
14
14
14
14
14
14
14
14
14
14
14
15
15
15
15
15
15
15
14
14
14
14
14
14
14
14
14
14
14
14
14
14
14
14
14
14
14
14
14
14
13
13
13
13
13
13
13
13
13
13
13
13
13
13
13
13
13
13
13
13
13
13
13
13
13
13
13
13
13
13
13
13
13
14
14
14
15
15
16
16
16
16
16
16
16
17
17
17
17
17
17
17
17
17
17
17
17
17
17
17
17
17
17
17
17
16
16
16
16
16
16
17
17
17
17
17
17
17
17
17
17
15
14
14
14
16
16
16
16
16
17
17
17
17
17
17
17
17
18
18
18
18
18
17
17
17
17
17
17
17
17
17
17
17
17
17
17
17
17
16
16
16
16
16
16
16
16
16
16
16
16
16
16
16
16
17
17
17
17
17
17
17
17
17
17
17
17
17
17
17
18
18
18
18
18
18
18
18
18
18
17
17
17
18
18
18
17
17
17
17
17
17
17
17
17
17
17
17
17
17
17
17
16
16
16
15
15
15
15
15
15
15
15
14
13
13
13
13
12
12
12
12
12
12
12
14
14
14
14
14
14
13
13
13
13
14
14
14
14
14
14
14
14
14
14
14
14
14
14
14
14
14
15
15
15
15
15
15
15
15
15
15
15
15
13
13
13
13
13
15
15
15
15
15
15
15
15
15
15
15
15
15
15
15
15
14
14
14
12
12
11
11
11
11
11
11
11
11
11
11
11
11
11
11
11
11
11
11
11
11
11
11
11
11
11
11
10
10
10
10
10
10
11
11
11
11
11
11
11
11
11
11
11
11
11
11
12
12
12
13
13
13
12
12
12
12
12
12
12
11
11
11
11
11
11
11
11
11
11
11
11
11
11
11
11
11
11
11
11
11
11
11
11
11
11
11
11
11
11
11
11
11
11
11
11
11
11
11
10
9
9
9
8
7
7
7
6
5
5
5
5
5
5
5
5
5
5
5
5
5
5
5
5
5
5
5
5
5
5
5
5
5
5
5
5
5
5
8
8
8
8
8
8
8
9
9
9
9
9
9
9
9
8
8
8
9
9
9
9
9
9
9
9
9
9
10
10
9
9
9
9
9
9
8
8
8
8
8
8
8
8
8
8
8
8
9
9
9
9
9
9
8
7
7
7
7
7
7
7
7
7
7
7
7
7
7
7
7
7
7
7
7
7
7
6
6
6
6
6
6
6
6
6
6
7
7
7
7
7
7
7
7
7
7
6
6
6
6
6
5
5
5
5
5
5
5
5
6
6
6
6
6
6
6
6
6
6
7
7
7
7
7
7
7
7
7
7
9
9
9
9
8
8
8
8
8
8
8
9
9
9
9
8
8
8
8
8
8
8
8
8
9
9
9
9
9
9
9
9
9
9
9
9
9
9
9
9
9
9
9
9
10
10
10
9
9
9
9
9
9
9
9
9
9
9
9
9
9
9
9
9
9
8
8
8
8
8
8
8
8
8
8
8
8
8
8
8
8
8
8
9
9
9
9
9
9
9
9
9
9
9
9
9
9
8
8
8
8
8
8
8
8
8
8
8
8
8
8
8
8
8
8
8
8
8
8
8
8
8
8
8
8
8
8
8
8
8
8
8
8
8
8
8
8
8
8
8
8
7
7
7
6
6
6
6
6
6
6
6
6
7
6
6
5
5
4
4
4
5
5
5
5
5
5
5
5
6
6
6
7
7
7
7
8
8
8
8
8
8
8
8
8
8
8
8
8
8
8
9
9
10
10
10
10
10
10
10
10
10
10
10
10
10
10
10
10
10
10
10
10
10
10
10
10
10
9
11
11
11
11
11
11
11
11
11
11
11
11
11
12
12
12
12
12
12
12
12
12
12
11
11
11
11
11
11
11
11
11
11
11
11
11
11
11
11
11
11
11
11
11
11
11
11
11
11
11
11
13
17
17
18
18
18
18
18
18
19
19
20
21
21
21
21
21
21
21
21
21
21
21
22
21
21
21
21
21
20
20
20
20
20
20
19
19
19
19
19
19
19
19
19
19
19
20
20
20
20
19
19
18
18
18
18
18
18
18
18
18
18
17
17
17
17
17
17
17
17
17
17
17
17
17
17
17
17
17
17
17
17
17
17
17
17
17
17
17
17
17
17
17
17
17
17
17
17
17
17
17
17
17
17
17
17
17
17
17
17
17
17
17
17
17
17
17
17
17
17
17
17
18
18
18
18
17
17
17
17
17
17
17
17
17
17
18
19
18
19
19
18
18
18
18
18
18
18
17
18
18
18
18
17
17
17
17
17
17
17
17
17
17
17
17
17
17
16
16
16
11
11
11
11
11
11
11
10
10
10
10
10
10
10
10
10
10
10
10
10
10
10
10
10
10
9
9
9
9
9
9
9
9
9
9
9
10
10
10
10
10
10
10
10
10
9
9
9
9
9
9
9
9
9
9
9
9
9
10
10
10
11
11
11
11
11
11
11
11
11
11
11
11
11
11
11
11
11
12
12
13
12
12
12
12
12
12
13
12
12
12
12
12
11
11
11
11
11
11
11
11
12
12
12
12
12
12
12
12
12
12
12
12
12
11
11
11
11
11
11
11
12
13
13
13
13
13
13
13
13
13
13
14
14
15
15
15
15
15
15
15
15
19
21
22
22
22
22
22
22
22
22
22
22
22
22
22
22
22
22
22
22
22
22
22
22
22
22
22
21
21
20
20
19
19
19
19
19
18
18
18
17
17
17
18
18
18
19
19
19
20
21
21
23
23
23
23
23
23
23
23
23
23
23
23
23
23
23
23
23
23
23
23
24
24
24
24
24
25
25
25
25
25
25
25
25
25
25
25
26
26
26
27
27
27
27
27
27
26
27
28
29
29
29
29
29
29
29
29
29
29
29
29
30
30
30
30
30
29
30
30
31
31
32
32
32
32
32
32
32
32
32
32
32
32
32
32
32
32
33
33
33
33
33
33
34
34
34
33
34
34
33
33
31
31
30
30
31
35
35
35
35
35
35
35
35
35
35
35
35
33
32
32
31
31
31
31
31
31
31
30
29
29
29
29
29
29
29
29
29
29
29
30
29
29
29
29
29
29
29
29
29
29
29
29
29
29
29
29
29
29
29
28
28
29
30
30
30
30
33
38
38
39
40
37
37
37
37
37
40
38
37
41
41
41
43
43
53
57
57
59
59
61
61
63
65
65
66
67
67
67
69
69
69
69
69
69
69
69
69
69
69
69
69
69
69
70
70
70
72
71
72
72
71
71
71
71
71
71
72
73
74
74
73
73
73
73
73
73
72
72
72
71
71
71
71
71
71
71
71
71
70
70
69
69
69
71
71
71
71
71
71
71
71
71
71
71
72
73
73
74
74
75
81
83
83
82
82
82
82
82
83
83
82
80
80
80
80
80
79
80
82
83
83
83
83
83
83
83
84
84
84
84
82
81
81
85
85
87
88
89
88
86
89
89
95
100
101
100
101
101
100
101
102
103
101
101
100
98
98
98
97
95
95
95
93
93
92
92
92
89
88
88
90
90
91
95
93
93
94
92
93
95
95
95
95
90
89
90
92
89
89
89
89
90
91
89
87
87
87
87
86
87
87
87
88
88
89
88
88
88
86
85
85
86
86
86
88
88
90
90
91
90
90
92
92
92
93
94
94
94
92
92
92
92
93
93
93
93
95
95
95
95
95
95
93
93
95
95
95
95
95
94
93
92
92
93
93
93
93
94
94
94
93
91
90
90
90
89
89
89
89
89
89
88
88
88
88
88
87
88
88
87
87
87
87
87
88
88
88
87
87
85
85
84
84
84
84
83
87
87
87
87
86
86
81
81
82
82
83
83
83
82
82
81
80
78
78
78
78
78
77
77
77
77
77
77
77
77
76
73
72
72
72
71
71
71
71
70
70
70
69
69
66
64
64
64
64
61
61
61
61
61
61
61
61
61
61
60
59
59
58
56
56
56
56
57
56
56
54
54
53
53
53
53
53
53
53
52
49
49
48
47
47
47
47
47
47
49
49
51
52
53
52
52
52
50
50
51
47
49
53
55
56
56
59
59
60
60
59
60
60
61
60
60
60
63
63
61
61
61
59
59
60
59
59
59
58
58
58
58
58
58
57
57
57
57
56
56
56
56
56
56
56
56
56
55
55
55
55
53
54
54
55
55
55
53
53
51
51
51
51
51
52
52
52
52
53
52
52
52
52
52
52
53
53
53
53
53
53
53
53
53
53
53
53
53
53
53
53
54
54
54
54
54
54
54
53
52
51
52
51
52
53
53
53
53
53
52
53
53
53
53
53
53
54
60
62
62
60
60
58
58
58
56
54
54
53
53
52
50
50
51
52
54
53
53
53
52
53
53
52
50
50
50
50
50
50
50
50
50
49
48
48
48
48
48
48
48
48
47
47
45
45
45
45
45
44
44
41
41
42
44
44
43
43
43
43
44
44
44
44
46
46
47
47
47
47
47
47
47
47
48
48
48
51
51
54
53
60
61
59
59
60
63
65
65
65
63
63
63
63
63
63
71
77
77
89
90
91
92
92
95
97
97
96
97
97
98
98
101
106
109
110
109
109
109
110
112
113
116
118
115
120
119
119
124
124
126
126
129
130
130
130
130
133
135
135
136
134
135
135
135
135
135
136
136
136
136
136
135
135
135
135
135
135
135
134
134
134
132
132
132
132
133
135
136
138
140
139
142
145
148
148
148
148
148
149
149
150
152
152
152
152
153
153
152
152
149
150
150
150
150
150
149
149
148
148
148
148
148
148
147
146
146
146
146
146
146
145
145
145
145
144
155
155
154
160
159
159
158
160
159
159
159
160
160
160
157
157
151
151
151
150
149
149
149
148
147
142
142
141
141
141
141
140
140
141
141
141
140
140
142
142
142
138
138
138
138
139
139
140
140
139
137
135
132
130
130
130
131
130
122
121
120
120
120
124
125
125
124
124
124
124
124
126
126
130
135
132
130
131
133
134
134
135
133
134
132
133
134
132
132
133
132
132
135
134
135
132
130
128
128
131
134
134
134
132
132
130
128
128
129
130
130
127
128
128
128
128
129
127
125
124
122
122
119
118
116
112
108
107
107
107
110
112
112
112
113
112
111
111
112
111
113
113
112
111
111
112
112
113
113
113
113
108
107
107
106
104
103
101
101
98
97
97
96
93
92
95
95
95
94
94
94
94
94
94
94
94
93
92
92
92
92
90
90
89
89
89
89
87
87
87
90
90
90
88
88
88
88
88
87
86
85
83
83
81
80
83
83
83
83
85
83
83
83
83
83
84
85
83
83
82
82
80
80
82
83
83
88
90
96
105
116
117
118
118
118
119
120
121
127
128
130
130
133
133
131
131
130
130
132
135
136
140
144
142
147
150
162
172
174
174
173
174
182
184
187
187
190
190
186
185
185
186
189
189
187
187
187
187
186
186
186
187
187
185
184
183
184
184
184
184
182
182
182
182
182
182
182
178
178
178
180
182
180
181
181
181
185
185
201
201
208
207
205
205
207
207
207
207
207
207
207
219
223
223
223
223
224
226
226
226
226
226
227
229
229
231
231
231
234
234
232
231
230
230
231
236
235
236
236
236
236
236
235
235
235
234
232
231
230
229
228
229
229
228
226
224
223
223
223
222
222
220
220
220
220
220
219
216
210
208
208
209
209
208
208
207
203
202
201
200
200
197
197
195
195
196
200
201
199
200
200
200
200
201
200
199
199
197
196
194
194
192
187
187
186
186
184
184
184
184
184
184
180
178
173
165
165
165
162
161
159
156
156
156
156
154
154
148
148
147
141
141
140
140
138
134
130
124
118
116
111
109
112
111
111
111
110
118
117
117
118
117
113
113
113
112
112
114
115
109
107
113
107
107
107
107
106
104
109
104
106
110
118
118
118
119
121
119
123
123
122
122
122
122
121
121
121
120
118
119
120
123
130
130
133
135
136
136
136
136
136
136
136
134
134
134
132
130
130
130
130
130
130
130
130
130
130
130
129
129
129
127
129
129
130
130
128
128
126
124
124
124
124
124
125
125
126
126
126
127
128
133
134
135
134
135
135
138
142
142
142
142
143
143
143
143
143
143
143
144
142
142
142
142
142
142
142
141
141
142
142
143
143
144
144
144
141
141
141
141
141
140
142
141
142
142
138
137
132
125
126
123
123
124
125
127
127
122
123
124
124
124
124
124
124
124
122
121
121
121
121
117
115
114
115
115
113
110
110
111
111
109
109
109
107
109
107
106
106
106
106
106
106
104
105
104
104
103
103
103
103
103
103
104
104
104
101
101
101
101
102
101
101
101
100
98
98
98
98
97
97
98
98
98
98
99
98
98
97
96
96
97
96
96
96
96
95
95
95
96
96
96
97
97
95
95
95
93
92
89
89
89
87
87
85
86
86
86
86
85
85
84
83
83
82
82
81
79
77
77
77
77
77
77
74
74
74
71
70
69
68
67
66
65
65
65
63
59
59
59
59
59
62
61
61
59
57
57
56
56
55
55
55
54
52
51
51
49
49
49
49
49
48
49
49
49
50
50
50
49
49
48
47
47
46
45
45
45
42
42
42
42
41
41
40
40
40
41
41
42
42
42
42
42
42
42
42
42
42
42
41
41
38
37
37
37
37
37
36
36
34
33
34
34
34
35
35
35
35
35
34
34
34
33
32
32
34
34
34
34
34
34
34
34
34
33
31
31
30
30
29
27
27
26
27
27
26
27
27
28
28
28
28
29
29
29
30
30
30
30
30
31
31
31
31
31
31
29
28
28
28
28
27
27
27
27
26
26
25
25
25
25
25
24
24
24
24
23
23
23
24
24
24
27
27
27
27
27
26
27
27
27
27
27
26
27
27
28
28
32
36
40
41
41
44
49
50
50
50
50
50
51
51
53
54
54
56
55
55
55
54
55
56
56
56
56
58
58
59
59
59
59
59
60
59
59
59
59
59
60
60
60
60
59
59
59
59
59
60
60
59
56
56
55
55
55
55
55
54
54
54
54
54
54
54
53
53
53
53
53
53
53
53
50
50
50
50
51
51
51
51
49
50
50
50
50
50
51
52
53
54
54
55
54
54
54
54
54
54
53
54
54
53
53
51
52
52
53
54
65
68
71
71
71
71
71
71
71
71
72
72
72
72
72
72
72
72
73
75
75
76
77
77
77
79
79
79
82
83
83
81
81
81
82
82
82
81
82
82
80
77
76
75
75
75
75
75
76
76
75
74
74
73
75
77
79
78
80
80
80
81
81
81
81
81
81
81
79
79
78
77
77
77
77
77
77
76
73
72
71
71
71
71
71
71
70
70
70
71
70
69
69
67
67
66
67
68
72
72
72
72
72
71
72
72
72
72
72
71
71
71
71
70
70
69
69
69
69
65
65
64
61
62
62
62
63
65
65
65
65
65
65
65
63
62
63
62
61
59
59
59
59
59
59
60
63
63
65
65
67
68
68
68
69
68
69
69
71
71
71
75
75
77
78
78
78
79
79
78
78
78
76
76
76
77
77
77
77
77
78
76
76
76
72
72
71
71
69
69
69
67
65
65
65
65
65
65
65
64
64
64
64
64
64
63
63
63
62
62
61
61
59
59
59
59
59
59
59
59
59
59
59
59
59
59
59
59
59
59
59
59
59
59
53
53
53
53
53
53
53
51
51
51
51
51
51
51
51
51
51
51
51
51
51
51
51
51
51
51
51
49
49
48
48
47
47
47
47
47
47
47
47
47
46
44
43
43
43
43
44
44
44
44
45
45
45
45
46
46
46
46
46
46
46
46
47
47
47
47
47
47
47
47
47
47
48
45
43
43
43
42
42
41
40
40
39
38
39
37
36
36
36
36
38
41
40
39
39
38
37
35
37
36
37
40
39
44
44
44
44
44
46
45
44
47
48
48
49
49
49
49
49
49
49
49
49
48
49
49
49
50
50
52
52
52
52
52
52
52
52
51
51
52
52
50
49
49
49
49
49
49
49
51
50
50
50
50
50
51
51
51
51
51
50
51
52
52
52
52
51
50
50
50
51
53
53
53
53
53
52
53
53
53
53
53
53
53
53
53
53
53
54
54
54
56
56
56
57
59
60
60
60
61
61
61
61
61
61
61
61
63
65
64
63
63
63
62
61
60
61
62
64
64
62
61
61
60
60
60
60
61
61
61
60
59
59
59
59
59
59
60
60
60
60
60
60
60
60
60
60
61
61
62
62
61
64
64
63
63
64
63
63
60
59
59
58
58
57
57
57
53
53
53
54
54
54
53
53
57
52
53
53
53
53
54
57
57
57
57
57
56
56
58
57
57
57
57
57
59
59
60
60
60
58
58
58
58
57
56
56
55
55
55
55
54
54
54
54
54
53
53
53
53
53
53
53
53
53
52
53
54
56
57
58
59
59
59
59
59
59
59
58
58
58
59
55
55
53
53
53
54
53
55
61
65
66
65
65
64
64
64
64
64
64
61
61
61
61
65
70
71
74
75
76
76
77
77
78
76
76
75
75
75
81
80
80
80
80
83
84
83
83
83
83
83
83
83
83
83
83
83
82
82
82
82
82
82
82
82
82
82
81
81
81
81
81
81
81
81
81
81
81
81
81
81
81
81
81
80
80
80
80
79
78
78
78
78
78
78
78
78
79
79
79
79
79
79
78
78
78
78
78
78
78
78
78
78
78
78
78
78
78
79
79
79
79
78
78
77
77
77
77
77
77
77
77
78
79
78
78
78
77
77
77
77
77
77
77
73
71
70
67
67
67
66
66
62
58
58
54
53
53
51
48
47
47
35
35
35
36
38
35
34
27
26
25
24
24
24
24
24
23
23
24
24
23
25
26
29
29
29
29
29
29
28
28
28
28
28
28
28
28
28
28
29
28
28
28
28
28
28
29
29
29
29
28
28
28
28
28
28
28
28
28
28
28
28
28
29
29
29
29
29
29
29
29
29
29
29
29
29
29
29
29
29
31
32
32
32
32
33
33
33
33
33
32
33
33
33
33
33
34
34
34
34
30
30
31
29
29
29
30
29
29
30
30
30
30
30
30
30
29
29
29
29
29
29
29
29
29
28
29
29
29
29
29
29
29
28
28
27
27
27
27
27
27
27
27
27
27
27
28
26
26
26
26
26
26
23
25
25
25
25
25
27
27
27
26
26
26
26
26
26
26
25
25
25
25
25
25
25
25
25
25
25
25
25
25
24
23
23
23
23
23
23
23
23
23
23
23
23
23
23
23
23
23
23
23
23
24
24
24
24
24
24
24
24
27
27
27
27
27
27
27
27
27
27
27
26
25
24
24
24
23
23
23
23
23
23
23
23
22
22
20
20
19
16
16
16
16
16
16
16
15
15
15
15
15
15
15
15
15
17
17
17
17
16
16
16
16
16
16
16
16
16
17
17
17
17
16
16
16
16
16
16
16
16
16
16
16
16
16
16
16
16
16
16
15
15
15
15
15
15
15
15
15
14
14
14
14
14
14
14
14
14
14
15
15
15
15
15
15
15
15
15
15
16
16
16
16
16
15
15
16
16
16
16
15
15
15
15
15
15
15
15
15
15
15
15
15
15
15
15
15
15
14
15
15
15
16
16
16
16
16
16
16
16
16
16
16
16
16
16
16
17
17
17
17
17
15
15
15
15
15
15
15
15
15
15
15
15
15
15
15
17
17
17
16
16
16
16
16
16
16
16
14
14
13
13
13
13
13
13
13
13
13
13
13
13
13
13
13
12
11
11
11
11
11
11
11
11
11
11
11
11
11
11
11
11
11
12
13
13
13
13
12
12
13
13
12
12
12
12
13
13
12
13
13
13
13
13
13
13
13
15
15
15
15
15
16
16
16
16
16
16
17
17
17
17
17
17
17
17
17
17
17
17
18
20
20
20
20
20
20
20
20
20
20
20
19
19
19
19
18
18
18
18
18
19
19
19
18
19
19
19
19
19
19
19
19
19
19
19
19
19
19
19
19
19
19
19
18
18
18
18
18
17
17
17
17
17
17
17
17
17
17
17
17
17
17
17
17
17
17
17
17
17
17
17
17
17
17
17
17
17
18
19
19
19
19
18
18
18
18
18
18
18
18
18
17
17
17
17
17
17
18
18
18
18
18
17
17
18
18
18
18
18
18
18
17
17
17
17
17
17
17
18
18
18
19
22
23
23
23
23
22
22
22
22
23
23
23
23
23
23
22
22
22
22
22
21
21
21
21
20
20
20
20
19
18
19
19
18
18
18
18
18
18
18
18
19
19
19
19
19
19
19
18
18
18
18
17
17
17
17
17
17
18
18
18
18
18
18
18
18
18
18
18
18
19
19
19
19
19
20
20
21
21
21
21
21
21
21
21
21
17
17
17
17
17
17
17
17
17
17
17
17
17
17
17
17
17
17
17
17
17
17
16
16
16
16
16
16
15
15
15
15
15
15
15
15
15
15
16
16
16
16
17
17
17
17
17
17
17
17
17
17
17
17
17
17
17
17
15
16
15
14
14
15
17
16
16
16
16
17
17
17
17
17
16
16
15
15
14
14
13
13
13
13
14
15
15
15
15
16
16
14
14
15
23
24
25
31
37
38
41
42
47
53
61
65
65
65
65
65
65
65
65
65
65
65
65
65
65
68
68
68
68
68
68
68
69
69
69
69
70
71
71
71
71
72
72
72
72
72
72
72
72
72
72
72
73
73
73
73
73
73
73
73
72
72
72
72
72
72
72
72
72
72
72
72
72
72
72
72
72
72
73
73
73
73
73
73
73
73
73
73
73
74
74
74
74
74
74
74
74
74
74
74
74
74
74
74
74
74
74
74
74
74
74
74
74
74
74
74
74
74
74
74
74
75
75
75
75
75
74
74
74
74
74
74
74
74
74
74
72
72
71
71
71
71
70
70
71
71
71
71
70
71
71
71
71
69
69
67
65
56
54
43
41
39
39
39
39
39
39
39
39
41
41
41
41
41
45
46
47
47
47
47
46
47
48
48
50
52
52
52
53
53
51
52
53
53
53
53
53
53
48
48
47
43
44
46
46
47
47
46
45
46
46
44
44
44
44
44
44
44
41
41
41
41
41
38
36
36
37
37
37
37
37
37
37
37
37
37
38
38
39
39
39
39
39
39
39
39
39
39
39
39
39
39
39
39
40
40
40
40
41
41
41
41
41
41
41
42
42
42
42
42
42
42
42
42
42
42
42
42
42
41
41
41
41
41
42
42
42
42
42
42
42
42
42
42
42
42
42
42
43
43
43
41
41
39
39
36
37
37
35
35
35
35
35
33
32
32
32
32
32
32
32
32
31
31
31
30
29
29
29
29
29
28
28
28
28
28
28
29
29
29
29
25
24
24
24
24
23
23
22
20
20
20
20
21
21
21
21
20
19
18
17
17
19
19
19
19
19
19
19
18
18
18
19
19
19
19
19
19
19
20
20
21
22
23
23
21
21
19
19
18
18
18
18
19
19
19
19
19
19
19
19
19
19
19
19
19
19
19
19
19
19
20
20
20
20
19
19
19
19
19
19
19
19
19
19
19
19
19
19
19
19
19
19
19
19
19
19
19
19
19
19
18
18
18
18
18
18
17
17
17
18
17
17
17
17
17
17
17
17
17
17
17
17
16
16
16
16
16
17
17
17
17
17
17
17
18
18
18
18
18
20
20
20
20
20
20
20
20
20
20
20
20
22
23
26
26
26
26
26
27
28
28
28
28
28
28
28
28
28
28
28
28
27
27
28
29
29
28
28
28
27
27
27
26
25
25
24
24
24
24
24
23
23
22
23
23
25
24
25
25
24
27
27
27
28
29
30
31
32
32
32
32
32
32
33
34
34
34
36
36
38
38
38
38
38
39
39
39
39
39
39
40
40
40
40
40
40
40
40
41
41
41
41
41
41
41
41
41
41
41
41
42
42
42
41
41
41
41
41
41
41
41
41
41
41
41
41
41
41
41
41
41
41
41
41
42
42
43
44
44
46
46
46
46
46
46
47
47
47
47
47
44
45
45
45
45
46
47
47
47
47
47
49
50
51
53
53
55
55
54
52
51
51
51
50
49
47
46
47
42
42
41
41
40
40
40
40
40
40
37
38
37
37
37
38
39
38
37
38
40
41
42
42
42
41
40
39
38
38
38
38
38
38
38
38
38
36
36
36
36
37
37
36
36
36
36
36
36
36
35
35
35
35
35
35
35
35
35
35
35
35
35
35
35
35
35
35
35
34
34
34
34
34
34
34
34
34
34
34
34
34
34
34
34
34
34
34
34
33
33
33
33
33
33
33
33
33
33
33
33
33
33
33
34
34
33
33
33
34
34
34
34
34
34
35
34
35
35
35
35
34
34
34
34
34
35
37
38
38
38
38
38
37
37
38
38
38
38
38
38
38
38
37
37
37
36
36
36
37
38
38
39
41
41
41
41
41
40
40
40
40
40
41
41
41
41
41
42
42
42
41
41
37
37
35
35
35
35
35
35
35
35
35
35
35
35
34
34
34
34
34
30
30
29
28
28
28
28
28
28
28
28
28
29
29
29
29
29
29
29
29
29
29
29
29
29
29
29
29
29
28
28
28
28
28
28
29
29
29
30
31
30
30
30
31
31
31
31
31
31
31
31
31
31
31
31
31
31
31
30
30
30
30
30
30
30
30
31
32
32
32
32
32
33
34
34
35
35
35
34
29
29
29
28
28
28
29
29
29
29
29
29
29
29
29
29
29
29
29
29
29
29
29
29
29
26
26
26
26
26
27
27
27
27
28
27
27
26
28
28
29
29
29
31
32
32
31
33
36
37
41
41
43
41
41
42
43
43
43
44
44
44
44
44
45
45
45
44
44
44
45
44
44
44
45
45
45
47
47
47
47
47
47
47
47
47
47
47
47
48
48
48
48
48
48
48
48
48
48
48
48
47
47
47
47
47
47
46
46
46
46
46
46
46
46
46
43
43
42
42
41
41
41
41
41
41
41
41
41
41
41
41
41
41
41
41
41
41
41
42
42
42
42
42
42
42
42
42
43
43
43
43
44
44
44
44
44
44
44
44
45
44
45
43
43
44
44
44
44
44
44
42
42
43
41
40
39
36
36
36
35
35
35
35
35
34
31
27
27
27
27
27
27
27
26
26
26
25
25
25
25
25
26
25
25
23
23
23
22
22
22
22
21
21
20
19
19
19
19
19
19
19
19
19
19
19
19
19
19
19
19
20
20
20
19
18
18
18
18
18
18
18
18
18
18
19
19
19
19
19
17
17
18
18
18
18
18
18
17
17
17
17
17
17
17
17
17
17
17
17
17
17
17
17
17
17
17
17
17
17
17
17
17
17
17
17
17
17
17
17
17
17
17
18
18
19
19
19
19
20
20
20
20
20
21
20
20
20
21
21
21
22
22
22
22
22
22
22
18
17
17
17
16
16
17
17
17
17
17
17
18
18
19
18
18
18
18
18
19
19
19
19
19
19
19
19
19
20
20
20
20
20
20
20
20
20
20
21
21
21
21
21
21
21
21
20
20
20
20
20
20
20
20
20
20
20
20
20
20
20
20
20
20
20
20
20
20
20
20
20
20
20
20
20
20
20
20
20
21
21
22
21
21
21
21
21
22
22
22
22
22
22
23
23
23
22
22
22
22
22
22
22
23
23
23
23
23
23
23
23
23
23
23
23
23
23
23
23
23
23
23
23
23
23
23
24
23
23
23
23
23
23
23
23
23
23
23
23
25
26
26
25
25
25
23
23
23
23
23
23
22
22
20
18
18
18
18
18
18
18
18
18
18
18
18
18
18
18
18
18
18
18
18
18
18
18
18
18
18
18
18
18
19
20
20
20
20
20
19
19
18
18
17
17
17
15
15
15
13
11
11
11
11
11
11
11
11
11
11
11
11
11
11
11
11
11
11
11
11
11
11
11
11
11
11
11
11
11
11
10
10
10
10
10
10
10
10
10
10
10
10
10
10
10
10
10
10
10
10
10
10
10
9
8
7
7
7
7
7
7
7
7
5
5
5
5
5
5
5
6
6
6
6
6
6
6
6
6
6
6
6
6
6
6
6
6
6
6
6
6
6
6
6
7
7
7
7
6
6
5
5
5
4
4
4
4
4
4
4
4
4
4
4
4
5
5
5
5
5
5
5
5
5
5
5
5
5
5
5
5
5
5
6
6
6
6
7
7
7
7
7
7
7
7
7
7
7
7
7
7
7
7
7
8
9
9
9
9
9
10
10
10
10
10
10
10
10
10
10
10
10
10
10
11
11
11
11
11
11
11
11
11
11
11
11
11
11
11
11
11
11
11
11
11
11
11
12
12
12
12
13
13
13
13
13
14
14
15
15
15
15
15
13
13
13
14
14
14
14
14
14
14
14
14
15
15
15
15
15
15
16
17
18
18
19
19
20
22
22
23
25
27
29
37
38
40
40
40
41
41
41
42
42
42
42
42
42
44
46
47
47
47
49
49
49
49
49
50
52
54
54
54
54
54
54
55
55
55
55
55
55
56
56
56
56
56
56
56
55
55
55
55
55
55
55
55
55
55
56
56
56
56
56
56
57
58
59
59
58
58
58
57
57
57
57
57
57
57
56
56
55
55
55
54
54
54
54
54
53
53
53
53
53
53
53
53
53
53
53
53
54
55
55
55
55
56
56
56
58
58
57
57
56
56
56
56
56
56
56
56
56
56
55
55
55
55
55
55
56
56
56
54
54
54
53
53
53
53
53
53
53
53
53
53
53
54
54
54
54
53
52
52
52
52
52
51
52
51
51
51
51
50
49
49
41
37
34
29
28
28
26
26
26
26
25
24
23
22
22
22
23
23
23
25
24
25
25
25
25
25
25
25
25
25
25
25
25
25
25
25
25
25
25
25
24
24
23
23
23
23
23
23
23
23
25
25
25
25
25
26
26
26
26
26
26
26
26
26
26
25
25
25
25
25
25
25
25
26
26
26
26
26
26
26
26
26
26
26
26
26
26
26
26
26
26
26
26
26
26
26
26
26
26
26
26
26
26
26
26
26
26
26
26
26
26
25
25
25
25
25
24
24
24
24
24
24
24
24
24
24
24
24
23
23
23
23
23
23
23
23
23
23
23
23
23
23
23
23
23
23
23
22
22
22
22
22
21
21
21
21
21
21
21
21
21
21
20
19
18
18
18
18
18
18
18
18
18
18
18
18
18
17
16
16
15
14
14
14
14
14
13
12
12
12
11
11
11
11
11
10
10
11
11
10
10
10
10
10
10
10
9
9
8
8
8
8
8
8
9
8
8
6
6
6
6
6
6
6
6
5
5
5
5
5
5
5
5
5
5
5
5
5
5
5
5
5
5
5
5
4
4
4
4
4
4
4
4
4
4
4
4
4
4
5
5
5
5
5
5
5
5
5
5
5
5
5
5
4
4
4
4
4
4
4
4
4
3
3
3
3
3
3
3
3
3
3
3
3
3
3
3
3
3
3
3
3
3
3
3
3
3
3
3
3
3
3
3
3
3
4
4
4
5
5
4
4
4
4
4
4
4
3
4
5
5
5
5
7
7
7
7
7
7
7
7
7
7
7
7
7
8
8
8
8
8
8
8
8
8
8
8
8
9
10
10
11
11
11
11
11
11
11
11
12
12
12
12
12
12
12
12
12
12
12
12
12
12
12
13
13
13
13
13
14
14
14
13
13
13
13
13
13
13
13
13
13
13
13
13
13
13
13
13
13
13
13
13
13
13
14
14
14
15
15
15
15
15
15
15
15
15
15
15
15
15
15
16
16
16
16
16
16
16
16
16
16
16
16
16
16
16
16
16
16
16
16
16
16
16
16
16
16
16
16
16
16
16
16
16
16
16
16
15
15
17
17
16
16
16
17
17
17
17
17
17
17
17
16
16
16
15
15
15
15
15
15
15
15
16
16
16
16
16
16
16
16
16
16
16
16
16
16
15
15
15
16
16
16
16
16
16
16
16
15
15
15
15
15
15
15
15
15
15
15
15
15
15
15
15
14
14
13
13
15
15
15
15
15
15
15
15
15
15
16
15
15
15
16
16
16
16
16
16
16
17
17
17
17
17
17
17
17
17
17
17
17
17
17
17
17
17
17
17
17
17
17
17
17
17
17
17
17
17
17
17
17
17
17
18
18
18
18
18
18
18
18
18
18
18
18
18
18
18
18
18
18
18
18
18
18
18
18
19
19
19
19
19
18
18
18
18
18
18
17
17
17
17
17
17
17
17
17
17
18
18
18
18
18
18
18
18
18
18
18
18
18
18
18
18
19
19
19
19
19
19
19
19
19
20
20
19
19
19
19
18
18
18
18
18
18
18
18
18
18
17
17
17
17
17
17
17
17
17
17
17
17
17
17
17
17
17
17
17
17
17
16
16
15
15
15
15
15
15
15
15
15
15
15
15
15
15
15
15
14
12
12
12
11
11
11
11
11
11
11
11
11
11
10
10
10
10
10
10
10
10
10
10
11
11
11
11
11
11
11
11
11
11
11
10
10
10
10
10
10
10
10
9
9
9
9
9
9
8
8
8
8
8
8
8
8
8
8
7
7
7
7
7
7
7
7
6
6
6
6
6
6
6
6
6
6
6
6
6
6
6
6
6
6
6
5
5
5
5
5
5
6
6
6
6
6
6
6
6
6
6
6
6
6
6
6
6
6
6
6
6
6
6
6
6
6
6
5
5
5
5
5
5
5
5
5
5
5
6
6
6
6
6
7
7
7
7
7
7
7
7
7
7
7
7
7
7
7
7
7
7
7
8
8
8
8
8
8
8
8
8
8
8
8
8
8
8
8
8
8
8
8
9
8
8
8
8
8
8
8
8
8
7
7
7
7
7
7
7
7
7
8
8
8
7
7
7
7
7
7
9
9
9
9
9
9
9
9
9
9
9
9
9
9
9
9
9
9
9
9
9
9
9
9
9
9
9
9
9
9
9
9
9
9
9
9
9
9
8
7
7
6
6
6
6
6
7
7
7
7
7
7
7
7
7
7
7
7
7
7
7
7
7
7
7
7
7
7
7
7
7
7
7
7
7
7
7
7
7
6
5
5
5
6
6
6
6
6
6
6
6
6
5
5
5
5
5
5
5
5
5
5
6
6
6
6
6
6
6
6
6
6
6
6
6
6
6
6
6
6
5
5
5
5
5
5
5
5
5
5
5
5
5
5
5
5
5
6
6
6
6
6
7
7
7
7
7
7
7
7
7
7
7
7
7
7
7
7
7
7
7
7
7
7
7
7
7
7
7
7
7
7
7
7
7
7
8
8
8
8
8
8
8
8
8
10
10
10
11
11
11
11
11
11
11
11
11
11
11
11
11
11
11
11
11
11
11
11
12
12
12
12
12
11
11
11
11
11
11
12
11
11
12
12
12
12
12
12
12
12
12
12
12
12
12
12
12
12
12
12
12
11
11
11
11
11
11
11
11
11
11
11
11
11
11
11
11
11
11
11
12
12
12
12
12
12
12
12
12
12
12
12
12
12
12
12
12
12
12
12
12
12
12
12
12
12
12
11
11
11
11
11
11
11
11
11
10
10
10
10
10
10
10
10
10
10
10
10
11
9
9
8
9
9
8
8
8
8
8
8
8
8
8
8
8
8
8
8
8
7
7
7
7
7
7
7
7
7
7
7
7
5
5
5
6
6
6
6
6
6
6
6
6
6
6
6
6
6
6
6
6
6
6
6
6
6
6
6
6
6
6
6
6
6
6
6
6
6
5
5
5
4
4
4
5
5
5
4
4
4
4
4
4
4
4
4
4
4
4
5
5
5
5
5
5
5
6
6
6
6
6
6
7
7
7
7
7
7
7
7
7
7
8
8
7
7
7
7
8
8
8
8
8
8
7
7
7
7
7
7
7
7
7
7
7
7
7
7
7
7
7
7
7
7
7
7
7
7
7
7
7
7
8
8
8
8
8
9
9
9
9
9
9
9
9
9
9
10
10
10
10
10
10
10
10
10
10
10
11
11
11
11
11
11
11
11
11
11
11
11
11
11
11
11
11
11
11
11
11
11
11
11
11
11
11
11
11
11
12
12
13
13
13
13
13
13
13
13
15
15
16
16
16
16
17
17
17
17
17
17
15
15
15
15
15
14
14
13
14
14
15
15
15
15
15
15
15
15
15
15
15
15
15
15
15
15
15
15
15
14
14
14
14
14
14
13
13
13
13
13
13
13
13
13
13
13
13
13
13
13
13
13
13
12
12
12
15
15
15
15
15
15
15
15
15
15
15
15
15
15
15
15
15
15
15
16
16
16
16
16
16
15
15
15
15
15
15
14
14
14
14
14
14
14
14
14
14
14
14
14
14
14
14
14
14
14
14
14
15
15
15
15
14
14
14
14
14
14
14
14
14
14
14
14
14
14
14
14
14
14
13
13
13
13
13
13
13
14
15
15
15
15
14
14
14
15
15
15
15
16
16
16
16
16
16
16
14
13
13
13
13
13
13
13
13
13
13
13
13
14
14
14
14
14
14
14
14
14
14
13
12
12
12
11
12
13
13
13
13
12
12
12
12
13
13
13
13
13
13
13
13
13
14
14
14
14
14
14
14
14
13
13
13
13
13
13
13
13
13
12
12
12
12
12
12
12
12
11
11
11
11
11
11
11
11
12
12
12
12
12
12
12
12
12
12
14
14
14
14
14
14
14
14
14
14
14
14
13
13
13
13
14
14
15
15
15
15
15
15
15
15
15
15
15
14
14
14
14
14
14
14
14
14
14
14
14
14
17
17
17
17
17
17
17
17
17
17
17
16
16
16
16
16
16
16
16
16
15
15
15
15
15
14
14
14
14
14
14
15
16
16
16
16
17
17
18
19
18
18
18
17
17
17
17
18
18
18
18
18
18
19
19
19
19
18
18
18
18
17
17
17
17
17
18
19
19
19
19
19
19
18
18
18
19
19
19
21
21
21
21
21
21
21
21
22
22
22
22
22
22
22
22
22
22
22
22
22
22
22
22
23
23
22
22
21
22
22
22
22
21
20
20
19
18
18
18
18
18
18
18
18
18
18
18
18
18
18
18
18
18
18
18
18
17
17
17
17
17
17
17
17
17
17
17
17
17
17
17
17
17
17
17
17
17
17
17
17
17
17
17
16
16
16
16
16
16
16
16
16
17
17
17
17
17
17
17
17
17
17
17
17
17
17
17
17
17
17
17
17
17
17
17
17
17
17
17
17
17
17
17
16
16
16
16
16
16
15
15
13
12
11
11
11
11
11
10
8
7
7
7
6
6
6
6
6
6
6
6
6
6
6
6
6
6
6
6
6
6
6
6
5
5
5
5
5
5
5
5
5
5
5
5
5
5
5
5
5
5
5
5
5
5
5
5
5
5
5
5
5
5
5
5
5
5
5
5
5
5
5
5
5
5
5
5
5
5
5
5
5
5
5
5
5
5
5
6
6
6
6
6
6
6
6
6
6
6
6
6
6
6
6
8
9
9
8
9
9
9
10
11
11
11
11
10
10
10
10
11
11
11
11
11
11
11
11
11
11
11
11
11
11
11
11
11
11
11
11
11
11
11
11
10
10
10
10
10
10
10
10
10
10
10
10
10
10
10
10
10
10
10
11
11
11
11
11
11
11
11
11
11
11
11
11
11
11
11
11
11
11
11
11
11
11
11
11
11
11
11
11
11
11
11
11
11
11
11
11
11
11
11
11
11
10
10
10
10
10
10
10
10
10
10
10
10
10
10
10
10
10
10
10
9
9
9
9
9
9
9
9
9
9
9
9
9
9
9
9
9
9
8
8
8
8
8
8
8
9
9
9
9
9
9
8
8
8
8
8
8
8
8
8
8
8
8
8
8
8
8
8
8
8
8
8
8
8
8
8
8
8
8
8
8
8
9
9
9
9
9
9
9
9
9
9
7
7
7
7
7
7
7
7
6
5
5
5
5
5
5
5
5
5
4
3
3
3
3
3
3
3
3
3
3
3
3
3
4
4
4
4
4
4
4
4
4
4
4
4
4
4
4
4
4
4
4
4
4
4
4
4
4
4
4
4
4
4
4
4
4
4
4
4
4
4
4
4
4
4
4
4
3
3
3
3
3
3
3
3
3
3
3
3
3
3
3
3
3
3
3
3
3
3
3
3
3
3
3
3
3
3
3
3
3
3
3
3
2
1
1
1
1
1
1
1
1
1
1
1
1
1
1
1
1
1
1
1
1
1
1
1
1
1
1
1
1
2
2
2
2
2
2
2
2
2
2
2
2
2
2
2
2
2
2
2
2
2
3
3
3
3
3
3
3
3
3
3
3
3
3
3
3
3
3
3
3
3
3
3
3
3
3
3
3
3
3
3
3
3
3
3
4
4
5
5
5
5
5
5
5
5
5
5
5
5
5
5
5
5
5
5
5
5
5
5
5
5
5
5
5
5
5
5
5
5
5
5
5
5
5
5
5
5
5
5
5
5
5
5
5
5
5
5
5
5
5
5
5
5
5
5
5
5
5
5
5
5
5
5
5
5
5
5
5
5
5
5
5
5
5
5
5
5
5
5
5
5
5
5
5
5
5
5
5
5
5
5
4
4
4
4
4
5
5
5
5
5
5
5
5
5
5
5
5
5
5
5
5
5
5
5
5
5
5
5
5
5
5
5
5
5
5
5
5
5
5
5
5
5
5
5
5
5
5
5
5
5
5
5
5
5
5
5
5
5
5
5
5
5
4
4
4
4
4
4
4
4
4
4
4
3
3
3
3
3
3
3
3
3
3
5
5
5
5
5
5
5
5
5
5
5
5
5
5
5
5
5
5
5
5
5
5
5
5
5
5
5
5
5
5
5
5
5
5
5
5
4
4
4
4
4
4
4
5
5
5
5
5
5
5
5
5
5
5
5
5
5
5
5
5
5
5
5
5
5
5
5
5
5
5
5
5
5
4
4
4
4
4
4
4
4
3
3
3
3
3
3
3
3
3
3
3
3
3
3
3
3
3
3
3
3
3
3
3
3
3
3
3
3
3
3
3
2
2
2
2
2
2
2
2
2
2
2
2
2
2
2
2
2
3
3
3
3
3
3
3
3
3
3
3
3
4
4
4
4
5
5
5
5
5
5
5
5
5
5
5
5
5
5
5
5
5
6
6
6
5
5
5
5
5
5
5
5
5
5
5
5
5
5
5
5
5
5
5
5
5
5
5
5
5
5
5
5
5
5
5
5
5
5
5
5
5
6
6
6
6
6
6
6
6
6
6
6
6
6
6
6
6
6
6
6
6
6
6
6
6
6
6
6
6
6
6
6
6
6
6
6
6
6
6
6
5
6
6
6
6
7
7
7
7
7
7
7
7
7
7
7
7
7
7
7
7
7
6
6
6
6
6
6
6
6
6
6
6
6
6
6
6
6
6
6
6
5
5
5
5
5
5
5
5
5
5
5
5
5
5
5
5
5
5
5
5
5
5
5
5
5
5
5
5
5
5
5
5
5
5
5
5
5
5
5
5
5
5
5
5
5
5
5
5
5
5
5
5
5
5
5
5
5
5
5
5
5
5
5
5
5
5
5
5
5
5
5
5
5
5
5
5
5
5
5
5
5
5
5
5
5
5
5
5
5
5
4
4
4
4
4
4
4
4
5
5
5
5
5
5
5
5
5
5
5
5
5
5
5
5
5
5
5
5
5
5
5
5
5
5
5
5
5
5
5
5
5
5
5
3
2
2
2
2
2
2
2
2
2
2
2
2
2
2
2
2
2
2
2
2
2
2
2
2
2
2
2
2
2
2
2
2
2
2
2
2
2
1
0
0
0
0
1
1
1
1
1
1
1
1
1
1
1
1
1
1
1
1
1
2
2
2
2
2
2
2
2
2
2
2
2
2
2
2
2
2
2
2
3
3
3
3
3
3
3
3
3
3
3
3
3
3
4
5
5
5
5
5
5
5
5
5
5
5
5
5
5
5
5
5
5
5
5
5
5
5
5
5
5
5
5
5
5
5
5
5
5
5
5
5
5
5
5
5
5
5
5
5
5
5
5
5
5
5
5
5
5
5
5
5
5
5
5
5
5
5
5
5
4
4
4
4
4
4
4
4
4
4
4
4
4
4
4
4
4
4
4
4
4
4
4
4
4
4
4
4
4
4
4
4
4
4
4
4
4
4
4
4
4
4
4
4
4
4
4
4
4
4
4
4
4
4
4
4
4
4
4
4
4
4
4
4
4
4
4
4
4
4
4
3
3
3
3
3
3
3
3
3
3
3
3
3
3
3
3
3
3
3
3
3
3
3
3
3
3
3
3
3
3
3
3
3
3
3
3
3
4
4
4
4
4
4
4
4
5
5
5
5
5
5
5
5
5
5
5
5
5
4
4
4
4
4
4
4
4
4
4
4
4
4
4
4
4
4
4
4
4
4
4
4
4
4
6
6
6
6
6
6
6
6
6
7
7
7
7
7
7
7
7
7
7
7
7
7
7
6
6
6
6
5
5
5
5
5
5
5
5
5
5
5
5
5
6
6
6
6
6
6
6
6
6
6
6
6
6
6
6
6
6
7
7
7
7
7
7
7
7
7
7
7
7
7
7
7
7
7
7
8
8
8
8
8
8
8
8
8
8
8
8
8
8
8
8
8
9
9
9
9
9
9
9
9
9
9
9
9
9
10
10
10
10
10
10
10
10
10
10
10
10
10
10
10
10
10
10
10
10
10
10
10
10
10
10
10
11
11
11
11
11
11
11
11
11
11
11
11
11
11
11
11
11
11
11
11
11
11
11
11
11
11
11
11
11
11
11
11
11
11
11
11
11
11
11
11
11
11
11
11
11
11
11
11
11
11
12
12
12
12
12
12
12
12
12
12
12
12
13
13
13
13
13
12
12
12
12
12
12
12
12
12
12
12
12
12
12
12
12
12
12
12
12
12
12
12
13
13
14
14
14
14
14
13
14
14
14
14
14
14
14
14
14
14
14
14
14
14
15
15
15
15
15
15
15
15
15
15
14
14
15
15
15
15
15
15
15
15
15
15
15
15
15
15
15
15
15
15
15
15
15
15
15
14
14
13
12
12
12
12
13
13
13
13
13
13
13
12
12
12
12
12
12
12
12
12
12
12
12
11
11
11
11
11
11
11
11
11
11
11
11
10
10
10
10
10
10
10
10
10
10
10
10
10
10
10
10
10
9
9
9
9
9
10
10
10
10
10
11
10
10
10
10
10
10
10
10
10
10
11
11
11
11
11
11
11
11
11
11
11
11
11
11
11
11
11
11
11
11
10
10
10
11
11
11
11
10
10
10
10
10
10
10
10
11
11
12
12
12
12
12
12
12
12
12
12
12
12
12
12
13
13
13
13
13
13
13
16
16
16
16
16
17
17
17
17
17
17
17
17
18
18
18
18
18
18
18
18
18
18
18
18
17
17
17
17
17
17
17
17
17
17
17
17
17
17
17
18
18
18
18
18
18
18
18
18
18
20
20
20
19
19
18
18
19
19
19
19
19
19
19
19
19
18
18
18
18
18
18
18
18
18
18
18
18
19
19
19
19
19
19
19
19
19
19
19
19
19
19
19
19
19
19
19
20
20
20
20
20
20
20
20
20
20
20
20
20
20
20
20
20
20
20
20
20
20
20
20
20
21
21
21
21
21
21
21
21
21
21
21
21
21
22
22
23
23
23
23
23
23
23
23
23
22
22
22
22
22
22
22
22
22
22
21
21
21
21
21
19
19
19
19
19
19
19
19
20
20
20
19
18
18
19
20
20
20
20
20
19
18
17
17
17
17
17
17
17
17
17
17
17
17
17
17
17
17
17
17
17
17
14
14
14
14
15
15
15
14
14
13
13
13
13
13
13
13
13
14
16
16
16
16
16
16
16
16
17
17
17
16
16
16
16
16
16
16
17
17
17
18
18
18
19
19
19
18
18
18
18
18
18
18
17
17
18
18
18
18
18
18
18
18
18
17
17
17
17
17
18
18
18
17
17
17
17
17
17
17
17
17
17
17
17
17
17
17
17
17
17
17
17
17
17
17
17
17
17
17
17
17
17
17
17
17
18
17
17
17
17
17
17
17
17
17
17
16
17
17
17
17
18
19
19
19
19
19
19
19
20
20
20
19
19
19
19
19
19
19
19
18
17
17
17
17
17
17
17
17
17
17
17
17
17
17
17
17
17
17
17
17
17
17
17
17
17
17
17
17
17
17
17
17
17
17
17
17
17
17
17
17
17
17
16
16
16
16
16
16
16
16
16
16
16
15
15
15
15
15
15
15
15
15
15
15
16
16
16
15
15
15
14
12
11
11
11
11
11
11
11
11
11
11
11
11
11
12
11
12
12
12
12
12
13
12
13
13
13
13
13
13
13
13
13
13
13
15
15
15
15
15
15
14
14
14
14
14
14
15
15
16
16
15
15
16
16
16
16
16
16
15
15
15
15
15
16
16
16
16
16
16
16
16
16
16
16
16
16
16
16
16
16
16
16
16
16
16
16
16
16
16
16
16
17
17
16
16
16
16
16
16
16
16
16
16
16
16
16
16
16
16
16
16
16
16
16
16
16
16
16
16
16
17
17
17
17
17
17
17
17
17
17
17
17
16
17
17
17
19
19
19
19
19
19
19
19
19
19
19
19
19
19
19
19
18
18
18
18
18
18
18
18
18
17
17
17
17
16
16
16
16
17
16
16
16
16
16
17
17
17
17
17
17
17
17
17
17
17
17
17
16
16
16
16
16
16
16
16
16
16
16
16
16
17
17
17
18
18
18
18
18
18
18
18
18
18
18
18
17
17
17
17
18
19
21
21
21
22
22
22
22
22
22
21
21
21
21
20
20
21
21
21
23
22
22
22
22
22
22
22
22
22
22
22
22
22
23
23
23
23
23
23
23
23
23
23
23
23
23
23
20
20
20
20
20
20
19
19
20
20
20
19
19
20
20
20
20
20
20
21
21
21
21
21
21
21
21
21
21
21
21
22
22
22
22
21
21
21
21
21
21
21
21
21
21
21
21
21
20
20
20
20
20
20
20
20
20
20
20
19
19
19
19
19
19
20
20
20
19
19
19
19
19
19
19
19
19
19
19
19
19
19
20
20
20
20
20
20
20
20
20
20
19
20
20
19
19
19
19
19
19
19
19
19
18
17
16
16
16
16
16
16
16
16
16
16
16
15
15
15
15
15
15
15
15
15
14
14
14
14
14
14
14
14
14
14
14
14
14
14
14
14
14
14
14
14
14
14
15
15
15
15
15
15
15
15
15
15
15
15
15
15
15
14
14
14
14
15
16
16
17
16
16
16
16
16
16
16
17
17
17
19
19
22
22
22
22
22
22
22
22
22
23
23
23
23
23
23
22
22
22
23
23
24
23
22
24
24
24
25
26
27
27
27
27
29
29
29
30
31
31
32
32
32
32
32
32
32
32
32
32
32
31
31
32
32
32
32
32
31
32
31
31
31
31
31
31
31
31
31
31
31
31
31
32
32
32
32
32
32
32
32
32
32
32
32
32
32
32
32
32
31
31
31
31
31
31
31
30
30
31
31
31
31
31
31
31
31
30
30
30
30
30
30
29
29
29
29
29
29
29
28
28
28
27
27
27
27
27
26
26
25
26
26
26
25
26
25
24
24
24
24
24
24
24
24
24
24
24
24
24
24
24
24
23
23
23
21
21
21
21
22
22
23
22
22
22
22
22
22
22
21
17
17
16
14
14
14
14
14
14
14
14
14
14
14
14
14
13
13
13
13
13
13
13
13
13
13
12
12
12
11
11
11
11
11
11
11
11
11
11
11
11
11
12
12
11
11
11
11
10
10
10
10
10
10
10
9
9
9
9
9
9
9
9
9
9
9
9
9
9
9
9
9
10
10
9
9
9
9
9
9
9
9
9
9
9
9
9
9
8
8
8
8
9
9
9
9
9
9
9
9
9
9
9
9
9
9
9
9
9
9
9
9
9
9
10
9
8
8
8
9
9
11
11
11
11
11
11
12
12
12
12
12
14
14
14
14
14
14
14
14
13
13
12
12
12
12
12
12
12
12
11
11
11
11
11
11
11
12
12
12
12
12
12
12
12
12
12
12
12
12
12
12
12
12
12
12
12
12
12
13
13
13
13
13
12
12
12
12
12
12
12
12
12
12
12
12
12
12
12
12
12
12
12
12
13
13
13
13
13
13
13
13
13
13
13
13
14
14
14
14
14
14
14
14
14
14
14
14
14
14
14
14
14
14
14
14
14
14
14
14
14
14
14
14
13
13
12
12
12
12
13
13
13
13
13
13
13
13
13
13
13
13
13
11
11
11
12
12
12
11
11
11
10
8
7
7
7
7
7
7
7
7
7
7
7
7
7
7
7
7
7
8
8
8
8
8
8
8
8
8
8
8
8
8
8
8
8
8
8
8
8
9
9
9
9
10
10
10
10
10
9
9
9
9
9
9
10
10
10
10
9
9
9
9
9
9
9
8
8
8
8
8
8
8
8
8
8
8
8
8
8
8
8
8
8
8
8
8
8
8
8
8
8
8
8
8
8
8
8
8
8
8
8
8
8
8
8
8
9
9
9
9
9
9
9
8
8
8
8
8
8
8
8
8
8
8
8
8
8
8
8
8
8
8
8
8
8
8
8
8
8
8
8
8
9
9
9
9
8
8
7
7
7
9
9
9
9
9
9
8
8
8
8
8
10
10
10
10
10
10
10
10
10
10
10
10
10
10
10
10
11
11
11
11
11
11
11
11
11
11
11
11
11
11
11
11
11
11
10
10
10
10
10
10
10
10
10
10
10
10
10
10
10
10
10
10
10
10
10
10
10
10
10
9
9
9
9
9
9
9
8
8
8
8
7
7
7
7
7
7
7
7
7
7
7
7
7
7
7
7
7
7
7
7
7
7
7
7
6
6
5
5
5
5
5
5
5
5
5
5
5
5
6
6
6
6
6
6
6
6
6
6
6
7
7
7
7
6
5
5
5
5
5
5
5
5
5
5
5
5
5
4
4
4
4
4
4
4
4
4
4
4
4
4
4
4
4
4
4
4
4
4
4
4
4
4
4
4
4
4
4
4
4
4
4
4
4
4
4
4
4
4
4
4
4
4
4
4
4
4
3
3
3
3
3
4
4
4
4
4
4
4
4
4
4
4
4
4
4
4
4
4
4
4
4
4
4
5
5
5
5
4
4
4
4
4
4
4
4
4
4
4
4
4
5
5
4
4
4
4
4
4
4
4
5
5
5
5
5
5
5
5
5
5
5
5
5
5
5
5
5
5
5
5
5
5
5
5
5
5
5
5
5
5
5
5
5
5
5
5
5
5
5
5
5
5
5
5
5
5
5
5
5
5
5
5
5
5
5
5
5
5
5
5
5
5
5
5
5
5
5
5
5
5
5
5
5
5
5
5
5
5
5
5
5
5
5
5
5
5
5
6
5
5
5
6
6
6
6
6
6
6
5
5
5
5
5
5
5
5
5
5
5
5
4
4
4
4
4
4
4
4
4
4
4
4
4
4
4
4
4
4
4
4
4
4
4
4
4
5
5
5
5
5
5
5
5
5
5
5
5
5
5
5
5
5
5
5
5
5
5
4
4
4
4
4
4
5
6
6
6
6
6
6
6
5
5
5
5
5
5
5
5
5
5
5
5
5
5
5
5
5
5
5
5
5
5
5
5
5
5
5
5
5
5
5
5
5
5
5
5
5
5
5
5
5
5
5
5
5
5
5
5
5
5
5
5
5
5
5
5
5
5
5
5
5
5
5
5
5
5
5
5
5
5
5
5
5
5
5
5
5
5
5
5
5
5
5
5
5
5
5
5
5
5
5
5
5
5
5
5
5
4
4
4
4
3
3
3
3
3
3
3
3
3
3
3
3
3
3
3
3
3
3
3
3
3
3
3
3
3
3
3
3
3
2
2
2
2
2
2
2
3
3
3
3
3
3
3
3
3
3
2
2
2
3
3
3
3
3
3
3
4
4
4
4
4
5
5
5
5
5
5
5
5
5
5
5
5
6
6
6
6
6
6
6
6
6
6
6
6
5
6
7
7
6
6
6
6
6
6
6
6
6
7
7
7
7
7
7
7
7
7
7
7
7
7
7
7
7
7
7
7
7
7
7
7
7
7
7
7
7
7
7
7
7
7
7
7
7
7
7
7
7
7
7
7
7
7
7
7
7
7
6
6
6
6
6
7
7
7
7
7
7
7
7
7
7
7
7
7
7
8
8
8
8
8
8
8
8
8
8
9
9
9
9
9
9
9
9
9
9
10
10
10
10
10
11
11
11
11
11
11
11
11
11
11
11
11
11
11
11
11
11
11
11
11
11
11
11
11
11
11
11
11
11
11
11
11
11
11
11
11
11
11
11
11
11
11
11
11
11
11
11
11
11
11
11
11
11
10
11
11
11
11
11
11
11
11
11
11
11
11
11
11
11
11
11
11
11
11
11
11
11
11
11
11
11
11
12
12
12
12
12
13
13
13
13
13
13
13
13
13
13
13
13
13
13
13
13
13
13
13
13
13
12
12
12
11
11
11
11
11
11
11
11
11
11
11
11
11
11
11
11
11
11
11
11
11
11
11
11
11
11
11
11
11
11
11
11
11
11
11
12
11
11
11
11
11
11
11
11
11
11
11
11
11
11
11
11
11
11
11
11
11
11
11
11
11
11
11
11
11
11
11
11
11
10
10
10
10
10
9
9
9
9
9
9
9
9
9
9
9
9
9
9
8
8
8
8
8
8
8
8
8
8
8
8
8
8
8
8
8
8
9
9
9
10
10
10
10
10
10
10
10
10
10
10
10
10
10
10
10
10
10
10
10
10
10
10
10
10
10
10
10
10
10
10
10
10
10
11
11
10
10
11
9
9
9
9
9
10
10
11
11
11
11
11
11
11
11
11
11
11
11
11
11
11
11
11
11
11
11
11
11
11
11
11
11
11
11
11
11
11
11
11
11
10
10
10
10
10
10
10
10
10
10
10
10
10
10
10
10
10
10
10
10
10
10
10
10
10
10
10
10
10
10
10
10
10
10
10
10
11
11
11
11
11
11
11
11
11
12
12
12
12
13
13
13
13
13
13
12
12
12
12
12
12
12
12
12
12
12
12
12
12
12
12
12
12
13
13
11
11
11
11
11
11
11
11
11
11
11
11
11
11
11
11
11
11
11
11
11
11
10
10
9
9
9
9
9
8
8
8
8
8
8
8
8
8
8
8
9
9
9
9
9
9
9
9
9
9
9
9
9
9
9
9
9
9
9
9
9
9
9
9
8
8
8
8
8
8
8
8
8
7
7
6
6
6
6
6
6
6
6
6
6
6
7
7
7
6
6
5
5
5
5
6
6
6
6
6
6
6
6
6
7
7
7
7
7
8
8
8
8
8
8
8
9
9
9
9
8
7
7
7
8
8
8
8
8
8
9
9
10
9
10
10
9
9
9
9
9
9
9
9
9
9
9
9
9
9
9
9
9
9
9
10
10
10
10
10
10
10
10
10
10
10
10
10
10
10
10
10
9
9
9
9
9
9
9
9
9
9
9
9
9
9
9
9
9
9
9
9
9
9
9
9
9
9
9
9
9
9
9
9
9
9
9
9
9
9
9
9
9
9
9
9
9
9
9
9
9
9
9
9
9
9
10
10
10
10
10
10
10
10
10
10
11
11
11
11
11
11
11
11
11
11
11
11
11
11
11
11
11
11
10
10
10
10
10
10
10
10
10
10
10
10
10
10
9
9
9
9
8
8
6
6
5
5
5
5
5
6
7
7
7
7
7
7
7
7
7
7
7
7
7
7
7
7
7
7
6
6
6
6
6
6
6
6
6
6
6
6
6
6
6
6
6
6
6
5
5
5
6
6
6
7
7
8
8
8
9
9
9
9
9
9
9
9
9
9
9
9
9
9
9
9
9
9
9
9
9
9
9
9
9
9
9
9
9
9
9
9
9
9
9
9
9
9
8
8
8
8
8
8
8
8
8
8
8
8
8
8
8
8
8
8
8
8
8
8
8
8
8
8
8
9
9
9
9
9
9
9
9
9
9
9
9
9
9
9
9
9
9
9
9
9
9
9
9
9
8
8
8
8
9
9
9
9
9
9
9
9
8
8
8
8
8
8
8
8
8
7
7
7
7
7
7
8
8
8
8
7
7
7
7
7
7
7
7
7
7
7
7
7
7
7
7
7
7
7
7
7
7
7
8
8
8
8
8
8
8
9
8
8
8
8
7
7
7
7
7
7
7
7
7
7
7
7
7
7
7
7
7
7
7
7
7
7
7
7
7
7
7
7
7
7
7
7
7
7
7
7
7
7
7
7
7
7
7
7
7
7
7
7
7
7
7
7
7
7
7
7
7
7
7
7
7
7
7
7
8
8
8
8
8
8
8
8
8
8
9
9
9
9
9
8
8
8
8
8
8
8
8
8
8
8
8
8
8
8
8
8
8
8
8
8
8
8
8
8
7
7
8
8
8
8
8
8
8
8
8
8
8
8
8
9
9
9
9
8
8
8
8
8
9
9
9
9
9
9
9
9
9
9
9
9
9
9
9
9
9
9
9
9
9
9
9
9
9
9
9
9
9
8
8
8
8
8
8
8
8
8
8
8
8
8
7
7
7
7
7
7
7
7
6
6
6
6
6
6
6
6
6
7
7
7
7
7
7
7
7
7
7
7
7
7
7
7
7
7
7
7
7
7
7
7
7
7
7
7
7
7
7
6
6
6
6
6
6
6
6
6
5
5
5
5
5
5
5
5
5
5
5
5
5
5
5
3
3
3
4
4
4
4
4
4
4
4
4
4
4
4
4
4
4
4
4
4
4
4
4
4
4
4
4
4
4
4
4
4
4
4
4
4
4
4
4
4
4
4
4
3
3
3
3
3
3
3
2
2
2
2
2
2
2
2
2
2
2
2
2
2
2
2
2
2
2
2
2
2
2
1
1
1
1
1
1
1
1
1
1
1
1
1
1
1
1
1
1
2
2
2
2
2
2
2
2
2
2
2
2
2
2
2
2
2
2
2
2
2
2
2
2
2
2
2
2
1
1
1
1
1
1
1
1
1
1
1
1
1
1
1
1
1
1
1
1
1
1
1
1
1
1
1
1
1
1
1
1
1
1
1
1
1
1
1
1
1
1
2
2
2
2
2
2
2
2
2
2
2
2
2
2
2
2
2
2
2
2
2
2
2
2
2
2
2
2
2
2
2
2
2
2
2
2
3
3
3
3
3
4
4
4
4
4
4
4
4
4
4
4
4
4
4
4
4
4
4
4
4
4
5
5
5
5
5
5
5
5
5
5
5
5
5
5
5
5
5
5
5
5
5
5
5
5
5
5
5
5
5
5
5
5
5
5
5
5
5
5
5
5
5
5
5
5
5
5
5
5
5
5
5
5
5
6
6
6
6
6
5
5
5
5
5
5
5
5
5
5
5
5
5
5
5
5
5
5
5
5
5
5
5
6
6
6
6
6
6
6
6
6
6
6
6
6
6
6
6
6
6
6
6
6
6
6
6
6
6
6
8
8
8
8
8
8
8
8
8
8
8
8
8
8
8
8
8
8
8
8
8
8
8
8
8
8
8
8
8
8
8
8
8
8
8
8
8
8
8
8
8
8
8
8
8
8
8
8
8
8
8
8
8
7
7
7
8
8
8
8
8
8
8
7
7
7
7
7
7
7
8
8
8
9
9
10
10
10
9
9
9
9
10
10
10
10
10
10
10
10
10
10
10
9
9
9
9
9
9
9
9
9
9
9
9
9
9
10
10
10
9
10
10
10
11
11
11
11
11
11
11
11
11
11
11
11
11
11
11
11
11
11
11
11
11
11
11
11
11
11
11
11
11
11
11
11
11
11
11
11
11
11
12
12
12
12
12
12
12
12
12
12
12
12
12
12
12
12
12
12
12
12
12
12
12
12
12
12
11
11
11
11
11
11
11
11
11
11
11
11
11
12
12
12
12
12
12
12
12
12
12
12
12
12
12
12
12
13
13
13
13
13
13
13
13
13
13
13
13
13
13
13
13
13
13
14
14
14
14
15
15
15
15
15
15
15
15
15
16
16
16
17
17
17
17
17
18
18
18
18
18
18
18
18
18
17
17
17
17
17
17
17
17
17
17
17
17
17
17
17
17
17
17
17
17
17
16
16
16
16
16
16
16
16
16
16
16
16
15
15
15
15
15
15
15
15
15
15
15
15
15
15
15
15
15
15
15
15
15
15
15
15
16
16
16
16
16
16
16
16
16
16
16
16
16
16
16
16
15
15
15
15
15
15
15
15
15
15
14
14
14
15
15
15
15
15
14
14
14
14
14
14
14
14
14
14
13
13
13
13
13
13
13
13
12
12
12
12
12
12
12
12
12
12
12
12
12
12
12
12
12
12
12
12
11
11
12
12
12
12
11
11
11
11
11
11
11
11
11
11
11
11
11
9
8
8
8
8
8
8
8
6
6
5
5
6
6
6
6
6
6
6
6
6
6
6
8
8
8
8
8
7
7
7
7
7
7
7
7
7
7
7
7
7
7
7
7
8
8
8
8
7
7
8
8
8
8
8
8
8
8
7
7
7
7
7
7
7
7
7
7
7
7
7
7
7
6
6
6
6
6
6
6
7
7
7
7
7
7
7
7
7
7
7
7
7
7
7
7
7
7
7
7
7
7
7
7
7
7
7
7
7
7
7
7
7
6
6
6
6
6
7
7
7
7
7
7
7
7
7
7
7
7
7
7
7
8
8
9
9
9
9
9
9
9
9
9
9
9
9
9
9
9
9
8
8
8
8
8
8
7
6
6
6
6
6
7
7
7
7
7
7
7
7
7
7
7
7
7
7
7
7
7
7
7
7
7
8
8
8
8
8
8
8
8
8
8
8
8
8
8
8
8
8
8
8
8
8
8
8
8
8
8
8
8
8
8
8
8
8
8
8
8
8
8
8
8
8
8
8
8
8
7
7
8
8
8
8
8
8
8
8
8
8
8
8
8
8
8
8
7
7
7
7
7
7
7
7
8
8
8
8
8
8
8
8
8
8
8
8
8
7
7
6
6
6
6
6
7
7
7
7
7
7
7
6
6
6
6
6
6
6
6
6
6
5
5
5
5
5
5
6
6
6
6
6
6
6
5
5
5
5
5
5
5
5
5
5
5
5
5
5
5
5
5
5
5
5
5
5
5
5
5
5
5
5
5
5
5
5
5
5
5
5
5
5
5
5
5
5
5
5
5
5
5
5
4
4
4
4
3
3
3
4
4
4
4
4
4
4
4
4
4
3
4
4
4
4
4
4
4
4
4
4
4
4
4
4
4
4
4
4
4
4
4
4
4
4
4
4
4
4
4
4
4
4
4
4
4
4
5
5
5
5
5
5
5
5
5
5
5
5
5
5
5
5
5
5
5
5
5
5
5
5
5
5
5
5
5
5
5
5
5
5
5
5
5
5
5
5
5
5
4
4
4
5
5
5
5
5
5
5
5
5
5
5
5
5
5
5
5
5
5
5
4
4
4
4
4
4
4
4
5
5
5
5
5
5
5
5
5
5
5
5
5
5
5
5
5
5
5
5
5
5
5
5
5
5
5
5
5
5
5
5
5
5
5
5
5
5
6
6
7
7
7
7
7
7
7
7
7
7
5
5
5
5
5
5
6
6
6
6
6
6
6
6
6
6
6
6
6
6
6
6
6
7
7
7
7
7
7
7
7
7
7
7
7
8
8
8
8
8
8
8
8
8
8
10
10
10
10
10
10
10
10
10
10
10
10
10
10
10
10
10
10
10
10
10
10
10
11
11
11
11
11
11
11
12
12
12
14
14
14
15
15
15
15
15
15
15
15
15
15
15
15
15
15
15
14
14
14
14
15
15
15
15
15
15
15
15
15
15
15
15
15
15
16
16
16
16
16
16
16
16
16
16
16
16
16
16
16
16
16
16
16
16
16
16
16
16
16
16
16
16
16
16
16
16
16
16
16
16
15
14
14
14
14
14
14
14
14
14
14
14
14
14
14
14
14
14
14
14
14
14
14
14
14
14
14
14
14
14
14
14
14
14
13
13
13
13
13
13
13
13
12
12
12
12
12
12
12
12
12
12
12
11
11
11
11
11
11
11
11
11
11
11
11
11
10
10
10
10
9
9
9
9
9
9
9
9
9
9
9
9
9
9
9
9
9
9
9
9
8
8
8
8
8
6
6
6
6
6
5
5
4
4
4
4
4
4
4
4
4
4
4
5
5
4
4
4
4
3
2
3
4
4
4
4
4
4
4
4
4
4
4
4
5
5
5
5
5
5
5
5
5
5
5
5
5
5
5
5
5
5
5
5
5
5
5
5
5
5
5
5
5
5
5
5
5
5
5
5
5
5
5
5
5
5
5
5
5
5
6
6
6
6
6
6
6
6
6
6
6
6
6
6
6
6
6
6
6
6
6
6
6
6
6
6
6
6
6
6
6
6
6
6
6
6
6
6
6
6
6
6
6
6
6
6
6
6
6
6
6
6
6
6
6
6
6
6
6
7
7
7
7
7
7
7
7
7
7
7
7
7
7
7
7
6
6
6
5
5
5
5
5
5
5
5
5
5
5
5
6
6
6
6
6
6
6
6
7
7
7
7
7
7
7
7
7
7
7
7
7
7
7
7
7
7
7
7
7
6
6
6
6
6
6
5
5
5
5
5
5
5
5
5
5
5
5
5
5
5
5
5
5
5
5
5
5
6
6
6
6
6
6
6
6
6
6
6
5
5
5
5
6
6
6
6
6
6
7
7
7
7
7
7
8
8
8
8
9
9
9
9
9
9
9
10
10
10
10
10
10
10
10
11
10
10
10
10
10
10
10
10
10
10
10
10
10
10
10
10
10
10
10
10
10
9
9
9
10
10
10
10
10
11
11
11
11
12
12
12
12
12
12
12
12
12
13
13
13
13
13
14
14
14
14
15
15
15
15
15
15
15
15
15
15
15
15
15
15
16
16
16
16
16
16
16
16
16
16
16
16
17
17
17
17
17
17
17
17
17
17
17
17
17
17
17
17
17
17
17
17
17
17
17
17
17
17
17
17
17
17
17
17
17
17
17
17
17
17
17
17
17
17
17
17
17
17
17
17
17
17
17
17
17
17
17
18
18
18
18
18
18
18
18
18
18
18
18
18
18
18
18
18
18
18
18
18
18
18
18
18
18
18
18
18
18
18
18
18
18
18
18
18
18
19
19
19
19
19
19
19
19
19
19
19
20
19
19
19
19
20
20
19
19
19
19
19
19
19
19
19
18
17
17
17
17
18
18
18
18
18
18
17
17
14
14
14
14
14
14
14
14
14
14
14
14
13
13
13
13
13
13
14
14
14
14
14
14
14
14
14
14
14
14
14
14
14
14
14
14
14
14
14
14
14
14
14
14
14
14
14
14
14
14
12
12
12
12
12
12
12
12
12
12
12
12
12
12
12
12
12
12
12
12
12
12
12
12
12
12
12
12
12
12
12
12
11
11
11
11
11
11
11
11
11
11
11
10
10
10
10
10
10
10
10
10
10
10
10
10
10
10
10
10
10
10
10
10
11
10
10
10
10
10
10
10
10
10
10
9
7
6
6
6
6
6
6
6
6
6
6
6
5
5
6
6
6
6
6
6
5
5
5
5
5
5
5
5
5
6
6
6
6
6
6
6
6
6
6
6
6
6
6
6
7
5
5
4
4
4
4
4
4
5
5
5
5
5
5
5
5
5
5
5
5
5
5
5
5
5
5
5
5
5
5
5
5
5
5
5
5
5
5
5
5
5
5
5
5
5
5
5
5
5
5
5
5
5
5
5
5
5
5
5
5
5
5
5
5
5
5
5
5
5
5
5
5
5
5
5
5
5
5
5
5
5
5
5
5
5
5
5
5
5
5
5
5
5
5
5
5
5
5
5
5
5
5
5
5
5
5
5
5
5
5
5
5
5
5
5
5
5
5
5
5
5
5
5
6
6
6
6
6
6
6
6
6
6
6
7
7
7
8
8
8
8
8
8
8
8
8
8
8
7
7
7
7
7
7
7
7
6
6
6
6
6
6
6
6
6
6
6
6
6
6
5
5
5
5
5
5
5
5
5
5
5
5
6
6
6
6
5
5
5
5
5
5
5
5
5
5
5
5
5
5
5
5
5
5
5
5
5
5
5
5
5
5
5
5
5
5
5
5
5
5
5
5
5
5
5
5
5
5
5
5
5
5
5
5
5
5
5
5
5
5
5
4
4
4
4
4
4
4
3
3
3
3
3
3
3
3
3
3
3
3
3
3
3
3
3
3
3
3
3
2
3
3
3
3
3
3
3
3
3
3
3
3
3
4
4
4
4
4
4
3
3
3
4
4
4
4
4
4
4
4
4
4
4
4
4
4
4
4
4
4
4
3
3
3
3
3
3
3
3
3
3
3
3
3
3
3
3
3
3
3
3
3
3
3
3
4
4
4
4
4
4
4
4
4
4
4
4
4
3
3
3
3
3
3
3
3
4
4
4
4
4
4
4
4
4
4
4
4
4
4
4
4
4
4
4
5
5
5
5
5
5
6
6
6
6
6
6
6
6
6
6
7
7
7
7
7
7
7
8
8
8
8
8
9
9
9
9
9
9
9
9
10
11
11
11
11
11
11
11
11
11
11
11
11
11
11
11
11
13
13
13
13
13
13
13
13
13
13
13
14
14
14
15
15
14
14
14
15
15
15
15
15
15
15
15
15
15
15
15
15
15
15
15
15
14
14
14
14
14
15
15
16
16
16
16
16
16
17
17
17
16
16
16
16
15
15
15
15
16
17
17
17
17
17
17
17
17
17
17
17
17
19
19
19
19
20
19
19
18
18
18
18
18
18
18
18
18
19
19
19
20
20
20
20
20
20
20
20
20
20
19
19
19
19
20
20
20
20
20
20
20
20
20
20
20
19
20
20
20
20
19
19
19
20
20
21
21
21
21
20
19
19
19
19
19
18
18
18
18
18
18
18
18
18
18
18
18
18
18
18
18
18
18
18
18
18
18
18
18
17
17
17
17
17
17
17
17
17
17
17
17
17
17
17
17
17
17
17
17
17
17
17
17
17
17
17
17
17
17
16
16
16
16
16
16
15
15
15
15
15
15
15
15
15
15
15
14
14
14
14
14
14
14
14
14
14
14
14
14
14
14
14
14
14
14
14
14
13
13
13
13
12
12
13
13
12
11
11
11
11
10
9
9
9
7
6
6
6
6
6
6
6
6
6
5
5
5
5
5
5
5
5
5
5
5
5
5
5
5
5
5
5
5
5
5
5
5
5
5
5
5
5
5
5
5
5
5
5
5
4
4
4
4
4
4
4
4
4
4
4
4
4
4
4
4
4
4
4
4
4
4
4
4
4
4
4
5
5
5
5
5
5
5
5
5
5
5
5
5
5
5
5
5
5
5
5
5
5
5
5
4
4
4
4
4
4
4
4
4
4
4
4
4
4
4
4
4
4
4
4
4
4
4
4
4
4
4
4
4
4
4
4
4
4
4
4
4
3
3
3
3
3
3
3
3
3
3
3
3
3
3
3
3
3
3
3
3
3
3
3
3
3
3
3
3
3
3
3
3
3
3
3
3
3
3
3
3
4
4
4
4
4
4
4
5
5
5
5
5
5
5
5
5
5
5
5
5
5
5
5
5
5
5
5
5
5
5
5
5
5
5
5
5
5
5
5
5
5
5
5
5
5
5
5
5
5
5
5
5
5
5
5
5
5
5
5
5
5
5
5
5
5
5
4
4
3
3
3
3
3
3
3
3
3
3
3
3
3
3
3
3
3
3
3
3
3
3
3
3
3
3
3
3
3
3
4
4
4
4
4
4
4
4
4
4
4
4
4
4
4
4
4
4
4
4
4
4
4
4
4
4
4
4
4
4
4
4
4
4
4
4
4
4
4
4
4
3
3
4
4
4
4
4
4
4
4
4
4
4
4
4
4
4
4
4
4
4
4
4
4
5
5
5
5
5
5
5
5
5
5
5
5
5
5
5
5
5
5
5
5
5
5
5
5
5
5
5
5
4
4
4
4
4
4
4
4
4
3
3
3
3
3
3
3
3
3
3
3
3
3
3
3
4
3
3
3
3
3
3
3
3
3
3
4
4
4
4
4
4
4
4
4
4
4
4
4
4
4
4
4
4
4
4
4
5
5
5
5
5
5
5
5
5
5
5
5
5
5
5
5
5
5
4
4
4
4
4
4
4
4
4
5
5
5
5
5
5
5
5
5
5
5
5
5
5
5
5
5
5
5
5
5
5
5
5
7
7
7
7
7
7
7
7
7
7
7
7
8
8
8
8
8
8
8
8
8
8
8
9
9
9
10
10
9
9
9
9
9
9
9
9
9
9
9
9
9
9
9
9
9
9
9
10
10
11
11
11
10
10
10
10
10
10
10
11
11
11
11
11
11
11
11
11
11
11
11
11
11
11
11
11
11
11
11
11
10
10
10
10
10
11
11
11
11
11
11
11
10
10
10
10
10
10
11
11
11
11
11
11
11
11
11
11
11
11
11
11
11
11
11
11
11
11
11
11
11
11
11
10
10
10
10
10
10
10
10
10
10
9
9
9
8
8
8
8
8
8
8
8
8
8
8
8
8
7
7
7
7
7
7
7
7
7
6
6
7
7
7
7
7
7
7
7
7
7
7
7
7
7
8
8
8
9
9
9
9
9
9
9
9
9
9
9
9
9
9
9
9
9
9
9
9
9
9
9
9
9
9
9
9
9
9
9
9
9
9
9
9
9
9
9
9
8
8
8
8
8
8
8
8
8
8
8
8
8
8
9
9
9
9
10
10
10
9
9
9
9
9
9
9
9
9
9
10
10
9
10
10
10
10
10
10
10
10
10
10
10
10
10
10
10
10
10
10
10
10
10
10
10
10
10
9
9
9
9
9
9
9
9
9
9
9
9
9
9
9
9
9
9
9
9
9
9
9
9
9
9
9
9
11
10
10
10
10
10
10
10
8
8
8
7
7
7
7
7
7
7
8
8
8
8
7
7
7
7
8
8
8
8
8
8
8
8
8
8
8
8
8
8
8
8
8
8
8
8
8
8
8
8
8
9
9
9
9
9
9
8
8
8
8
8
8
8
8
8
8
8
8
8
8
8
8
8
8
8
8
8
8
8
8
8
8
8
8
8
8
8
7
7
7
7
7
7
7
7
7
7
7
7
8
8
8
8
8
8
8
8
8
9
9
9
9
9
9
9
8
8
7
7
7
7
7
7
7
7
7
7
7
7
7
7
7
7
7
6
6
6
6
6
6
6
6
6
6
5
5
5
5
5
5
5
5
5
5
5
5
5
5
5
6
6
6
6
6
8
8
8
8
7
7
7
7
7
7
7
7
7
7
7
6
6
6
6
6
6
6
6
6
6
6
6
6
6
6
6
6
7
7
7
7
7
8
8
8
8
8
8
8
7
7
7
6
6
6
6
6
6
6
7
7
7
7
7
7
7
7
7
7
7
7
7
7
8
8
8
8
8
8
9
9
9
9
8
8
8
8
8
8
8
8
8
7
7
7
8
9
9
9
9
9
9
9
9
9
9
9
9
9
11
11
11
11
11
11
11
11
11
11
11
11
11
11
11
11
11
11
11
11
12
12
12
12
12
12
12
13
14
14
15
15
15
15
16
16
16
16
15
15
15
15
15
15
15
15
15
15
15
15
15
15
15
15
15
15
15
15
15
15
15
15
15
15
15
15
15
15
15
15
15
15
15
15
14
14
14
14
14
14
14
14
14
14
14
14
14
14
14
14
14
14
14
14
14
13
13
13
13
13
13
12
12
12
12
12
12
12
12
12
12
12
12
12
12
11
11
11
11
11
11
11
11
11
11
11
11
11
11
6
6
6
6
5
2
2
2
2
2
2
2
2
2
2
2
2
2
2
2
2
2
2
2
2
2
2
2
2
2
2
2
2
2
2
2
2
2
2
2
2
2
2
2
3
3
3
3
3
3
3
3
3
3
3
2
2
2
2
2
2
3
3
3
3
3
3
3
3
4
3
3
3
3
3
3
3
3
3
3
3
3
3
3
3
3
4
4
4
4
4
3
3
3
3
3
3
3
3
3
3
3
3
3
3
3
3
3
3
3
3
3
3
3
3
3
3
3
3
3
3
3
3
3
3
3
3
3
3
3
3
3
3
3
3
3
3
3
4
4
4
4
4
4
4
4
4
4
4
4
4
4
4
4
4
4
4
4
4
4
4
4
4
4
4
4
4
4
4
4
4
4
4
4
4
4
4
4
4
4
4
4
4
4
4
4
4
4
4
4
4
4
4
4
3
3
3
3
3
3
3
3
3
3
3
3
3
3
3
3
3
3
3
3
3
3
3
3
3
3
3
3
3
2
2
2
2
2
2
2
2
2
1
1
1
0
0
0
0
0
0
0
0
0
0
0
0
0
0
0
0
0
0
0
0
0
0
0
0
0
0
0
0
0
0
0
0
0
0
0
0
0
0
0
0
0
1
1
1
1
1
1
1
1
1
1
1
1
1
1
1
1
1
1
1
1
2
2
2
2
2
2
2
2
2
2
2
2
2
2
2
3
4
4
4
4
4
4
4
4
4
4
4
4
4
5
5
5
5
5
5
5
5
5
5
7
7
7
7
7
7
7
7
7
7
7
7
7
7
7
7
7
7
8
8
8
9
9
9
9
9
9
9
9
9
9
9
9
9
9
9
9
9
9
9
9
9
9
9
9
9
9
9
9
9
9
9
9
9
9
9
9
9
9
9
9
9
9
9
9
8
8
8
8
8
8
8
8
8
8
8
8
8
8
8
8
8
8
8
8
8
8
8
8
8
8
8
8
8
8
8
9
9
9
9
9
9
9
9
9
9
9
9
9
9
9
9
9
9
9
9
9
9
9
9
9
9
9
9
9
9
9
9
9
9
9
9
9
9
9
9
9
9
9
9
9
9
9
9
9
9
9
9
9
9
9
9
9
9
9
8
8
8
8
8
8
8
7
7
7
7
7
7
7
7
7
7
7
7
7
7
7
7
7
7
7
7
7
7
7
7
7
7
7
7
7
7
7
7
7
7
7
7
7
7
7
7
7
7
6
6
6
5
5
5
5
5
5
5
5
5
5
6
6
6
6
6
6
5
5
5
5
5
5
5
5
5
5
5
5
5
5
5
5
5
5
5
5
5
5
5
5
4
4
4
4
4
4
4
4
4
4
4
3
3
3
3
3
4
4
4
3
3
2
2
2
2
2
2
2
2
2
2
2
2
1
1
1
1
1
1
1
1
1
1
1
1
1
1
1
1
1
1
1
1
1
1
1
1
1
1
1
1
1
1
2
2
2
2
2
3
3
4
4
4
4
4
4
4
4
4
4
4
4
4
4
4
4
4
4
4
4
4
4
4
4
4
4
4
4
4
4
4
4
4
4
4
4
4
4
4
4
4
4
4
4
4
4
4
4
4
4
4
4
4
4
4
4
4
4
4
4
4
4
4
4
4
4
4
4
4
4
4
4
4
4
4
4
4
4
4
4
4
4
4
4
5
5
5
5
4
4
4
4
4
4
4
4
4
5
5
5
5
5
5
6
6
7
8
8
9
9
9
9
9
9
9
9
9
9
9
9
9
9
9
9
9
9
9
9
9
9
9
9
9
9
9
9
9
9
9
9
9
9
9
9
9
9
9
9
9
9
9
9
9
9
9
9
9
9
9
9
9
9
9
9
9
9
9
9
9
9
9
9
9
9
9
9
9
9
8
8
8
8
8
8
8
8
8
8
8
8
8
8
8
8
8
8
8
8
8
8
8
7
7
7
7
7
7
7
7
7
7
7
7
7
7
7
7
7
7
7
7
7
6
6
6
6
6
5
5
5
5
5
5
5
5
5
5
5
5
5
5
5
5
5
5
5
5
5
5
5
5
5
5
5
5
6
5
5
5
5
5
5
5
6
6
5
5
5
5
5
5
5
5
5
5
5
5
5
5
5
5
5
5
5
5
5
5
5
5
5
5
5
5
4
4
4
4
4
4
4
4
5
5
5
5
5
5
5
4
4
4
4
4
4
4
4
4
4
4
4
4
4
4
4
4
4
4
4
4
4
4
4
3
3
3
3
3
3
3
3
3
3
3
3
3
3
3
3
3
3
3
3
3
3
3
3
3
3
3
3
3
3
3
3
3
3
3
3
3
3
3
3
3
4
4
4
4
4
4
4
4
4
4
4
4
4
4
4
4
4
4
4
4
4
4
4
4
4
4
4
4
4
4
4
4
4
4
4
4
3
3
3
3
3
3
3
3
3
3
3
3
4
4
4
4
4
4
4
4
4
4
4
4
4
4
4
4
4
4
4
4
4
4
4
4
4
4
4
4
4
4
4
4
4
4
4
4
4
4
4
4
4
4
4
4
4
4
4
4
4
4
4
4
4
5
5
6
6
6
6
6
6
6
6
7
7
7
7
7
7
7
7
7
7
7
7
7
7
7
7
7
6
6
6
6
6
7
7
6
6
6
6
6
6
6
6
6
6
6
6
6
6
6
7
7
7
7
7
7
7
7
7
7
8
8
9
9
9
9
9
9
9
9
9
9
9
9
9
9
9
9
9
9
9
9
9
10
10
11
11
11
11
11
11
11
11
11
11
11
11
11
11
11
11
11
11
11
11
11
11
10
10
10
10
10
10
10
10
10
10
10
10
10
10
11
11
11
11
10
10
10
10
10
10
10
10
10
10
10
11
11
11
11
11
11
11
11
11
11
11
11
11
11
11
11
11
11
11
11
10
10
10
10
10
10
9
9
9
9
9
9
9
9
8
8
9
9
9
10
10
10
10
10
10
10
10
10
10
10
10
10
10
10
10
10
10
10
10
10
10
10
10
10
10
11
11
11
11
11
11
11
11
11
11
11
11
11
11
12
12
12
13
13
13
13
12
12
12
12
12
12
12
12
12
12
12
12
12
12
12
12
12
12
12
12
12
12
12
12
11
11
11
11
11
11
11
11
11
11
11
11
11
11
11
11
11
11
11
11
11
11
11
11
11
11
11
11
11
11
11
11
11
11
10
10
11
11
11
11
11
11
11
11
11
11
12
12
12
12
12
12
12
12
12
13
13
13
13
13
13
13
13
13
13
13
13
13
13
13
13
13
12
12
12
12
12
11
11
11
11
11
11
11
11
11
11
11
11
11
11
11
11
10
10
10
10
10
9
9
9
9
9
9
9
8
8
8
8
8
8
8
8
8
8
8
8
8
8
8
8
8
8
8
8
8
8
8
8
8
8
7
7
7
7
7
7
7
7
7
7
7
7
7
7
7
7
7
7
7
7
7
7
7
8
8
8
8
8
8
8
8
8
8
8
8
8
8
8
8
8
8
8
8
8
8
8
8
8
8
8
7
7
7
7
7
7
7
7
7
7
7
7
7
8
8
8
9
9
9
9
9
9
8
8
8
8
8
8
8
8
8
8
8
8
8
9
9
9
9
9
9
10
10
10
10
10
10
10
10
10
10
10
10
10
10
10
10
9
9
9
9
9
9
9
9
9
9
9
9
9
9
9
9
8
8
8
8
8
8
8
8
8
8
8
8
8
8
8
8
8
8
8
7
7
7
7
7
7
7
7
7
7
7
7
7
7
7
7
7
7
7
7
7
7
7
7
7
7
7
7
7
7
7
7
7
7
7
7
7
7
7
7
7
7
7
7
7
7
7
7
7
7
7
7
7
7
7
7
7
7
7
7
6
6
6
5
5
5
5
5
5
5
5
5
5
5
5
5
5
5
5
5
5
5
5
5
5
5
5
5
5
5
5
5
5
5
5
6
6
6
6
6
6
6
6
6
6
6
6
6
6
6
6
6
6
6
6
5
5
5
5
5
5
5
5
5
5
5
5
5
5
5
5
5
5
5
5
5
5
5
5
5
5
5
5
5
5
5
5
5
5
5
5
5
5
5
5
6
6
5
5
6
6
6
6
6
6
6
6
6
6
6
6
6
6
7
7
7
7
7
7
7
7
7
7
7
7
7
7
7
7
7
7
7
7
7
7
7
7
7
7
7
7
7
7
7
7
7
7
7
7
6
6
6
6
6
6
6
6
6
6
6
6
6
6
6
6
6
6
6
6
6
6
6
6
6
6
6
6
6
6
6
6
6
6
6
6
6
6
7
7
7
7
7
7
7
7
7
7
6
6
6
6
7
7
7
7
7
7
7
7
7
6
6
6
6
6
6
6
6
6
6
6
6
6
6
6
6
6
6
7
7
7
7
7
7
7
7
7
7
7
7
7
7
7
7
6
7
7
7
7
7
7
7
7
7
7
6
6
6
6
6
5
5
5
5
5
5
5
5
5
5
5
5
5
5
5
5
5
5
5
5
5
5
6
6
6
6
6
6
6
6
6
6
6
6
7
7
7
6
6
6
7
7
7
7
7
7
7
7
7
7
7
7
7
7
7
7
7
6
6
6
6
6
6
6
6
6
6
5
5
5
5
5
5
6
6
6
7
7
7
7
7
7
7
7
7
7
7
7
7
7
8
8
8
8
8
8
8
8
8
8
8
8
8
8
8
8
8
8
8
8
8
8
8
8
8
8
8
8
8
8
8
8
8
8
8
8
8
8
8
8
8
8
8
8
8
8
8
8
7
7
7
7
10
11
11
11
11
10
10
9
9
9
10
11
11
11
11
11
11
11
11
11
11
11
11
11
11
11
11
12
12
12
12
12
12
12
12
12
12
12
12
12
11
11
11
11
11
11
11
11
11
11
12
12
12
11
11
11
11
12
12
12
13
13
13
13
13
13
13
13
13
13
13
13
13
13
13
13
13
13
13
13
13
13
13
13
14
14
14
14
14
14
14
13
13
13
13
13
13
13
13
12
15
15
15
15
15
15
15
15
15
15
15
15
15
15
15
15
15
15
15
15
15
15
14
14
14
15
15
16
16
16
16
16
16
16
16
16
16
16
16
16
16
16
16
16
16
16
16
16
16
16
16
16
16
17
17
17
17
17
17
16
16
16
16
16
16
16
16
16
16
16
16
16
16
16
16
16
16
15
15
15
15
15
15
15
15
16
16
16
16
16
16
16
16
15
15
16
16
16
16
16
16
16
17
17
17
17
17
17
16
16
16
15
15
14
14
13
13
13
13
13
13
13
13
13
13
13
13
12
12
12
12
12
12
12
12
12
13
13
13
13
13
13
13
13
13
13
13
13
13
13
13
13
13
13
13
13
13
13
12
12
12
12
12
12
12
12
12
12
12
12
12
12
12
12
13
13
12
12
13
13
14
14
14
14
14
14
14
14
14
14
14
14
14
14
15
15
12
12
12
12
12
12
11
11
11
11
11
11
11
11
11
11
11
11
11
11
12
12
12
12
12
12
12
11
11
11
11
11
11
11
11
11
11
11
11
11
11
11
11
11
11
11
11
11
11
11
11
11
11
11
11
11
11
11
11
11
11
11
11
12
12
13
13
13
13
13
13
13
13
14
14
14
14
14
14
15
15
15
15
15
15
15
15
15
15
17
17
17
17
17
17
15
15
16
16
17
17
17
17
17
17
17
17
17
17
17
17
17
17
17
17
17
17
17
17
17
17
17
17
17
17
17
17
17
17
17
17
16
16
16
16
16
16
17
17
17
17
17
17
17
17
17
17
16
15
15
15
13
13
13
13
13
13
13
13
13
13
13
13
14
12
12
12
12
12
12
12
12
12
12
12
14
15
14
14
14
14
14
14
14
14
14
14
14
14
14
14
14
14
15
15
15
15
15
15
15
15
15
15
15
15
15
15
15
15
15
15
15
15
15
15
15
15
15
15
15
15
15
15
15
15
15
15
15
15
15
15
15
14
14
14
14
15
15
15
15
13
13
12
12
12
13
13
13
13
12
12
12
12
12
12
12
12
12
12
12
12
12
12
12
12
12
12
12
12
12
12
12
12
12
12
12
12
12
12
12
12
12
12
12
12
12
12
12
12
12
12
12
12
12
12
11
11
11
11
11
11
11
11
10
10
10
10
11
11
11
11
11
11
11
11
11
11
11
11
11
12
12
12
12
12
12
12
12
12
12
12
12
12
12
12
12
12
12
12
12
12
12
11
11
11
11
11
11
11
11
11
12
12
12
12
12
11
11
11
11
11
11
11
11
11
11
11
11
11
11
11
11
11
11
11
11
11
11
11
11
11
11
11
11
11
11
11
11
11
11
10
9
9
9
9
9
9
8
8
8
8
9
8
8
6
6
6
6
6
6
6
6
6
5
5
5
5
5
5
5
5
5
5
5
5
5
5
5
5
5
5
5
5
5
5
5
5
5
5
5
5
5
5
5
5
5
5
5
5
5
5
5
5
5
5
5
5
5
5
6
6
6
6
7
7
7
9
10
11
11
11
11
11
11
11
11
11
11
11
11
11
11
11
11
11
11
11
10
10
10
11
11
11
11
11
11
11
12
12
12
12
12
12
12
12
12
12
12
12
12
12
12
12
11
11
11
11
11
11
11
11
11
11
11
11
11
11
11
11
11
11
10
10
10
10
10
10
10
10
10
10
10
10
10
10
10
10
10
10
10
10
10
10
10
10
10
11
11
11
11
11
12
13
14
15
15
15
16
16
16
16
16
16
16
16
16
16
16
15
15
15
15
15
15
15
15
15
14
14
14
14
14
14
15
15
15
15
15
15
15
15
15
15
15
15
15
15
15
15
15
15
16
16
16
16
16
17
17
17
17
17
17
17
17
17
17
17
17
17
17
17
17
17
17
17
17
17
17
17
17
17
17
17
17
17
17
17
17
17
17
17
17
17
17
17
17
17
17
17
17
17
17
17
17
17
17
17
17
17
17
17
16
17
16
16
16
15
15
15
15
15
15
15
13
13
13
13
13
13
12
12
12
11
12
13
15
15
15
15
15
15
15
15
15
15
15
15
15
15
15
16
16
15
15
15
15
16
16
16
16
16
15
15
15
15
15
15
14
14
14
14
15
15
17
17
17
17
17
17
17
17
17
18
18
18
18
18
18
18
19
19
19
19
19
19
19
19
19
19
19
19
19
19
19
20
20
20
20
20
19
19
19
19
20
20
20
20
20
20
20
20
20
20
20
20
20
20
20
20
20
20
20
20
20
20
20
20
20
20
20
20
20
20
20
20
20
20
20
20
20
20
20
20
20
20
20
20
20
20
20
20
20
20
20
20
20
20
20
20
20
19
19
19
19
19
19
19
19
19
19
19
19
19
19
19
19
19
19
19
20
20
20
20
20
19
19
19
19
18
18
18
18
18
18
18
18
16
16
15
15
15
15
15
14
13
13
12
12
12
12
12
11
11
10
10
10
10
10
10
10
10
10
10
10
8
8
8
8
8
8
8
7
7
7
7
7
6
5
5
5
5
5
5
5
5
5
6
6
6
6
6
6
6
5
5
5
5
5
5
5
5
5
5
5
5
5
5
5
5
5
5
5
5
5
5
5
5
5
5
5
6
6
6
5
5
5
5
5
5
5
5
5
5
5
5
5
5
5
5
5
5
5
5
5
5
5
5
5
5
5
5
5
5
5
5
5
5
5
5
5
6
6
6
6
6
6
6
6
6
7
7
7
8
8
8
8
8
8
8
8
8
8
8
8
8
8
8
8
7
7
7
7
7
7
7
7
7
7
7
7
7
7
7
7
7
7
7
7
7
7
7
7
8
8
8
8
8
8
8
8
9
9
9
9
9
9
9
9
9
9
9
9
9
9
9
9
9
9
9
9
9
9
9
9
9
9
9
9
9
9
9
9
9
9
9
9
9
9
9
9
9
9
9
9
9
9
9
9
9
9
10
10
10
10
10
10
10
10
10
10
10
10
10
10
10
10
10
10
10
10
10
10
10
10
10
10
10
9
9
9
9
9
9
8
8
8
8
8
8
8
8
8
8
8
8
8
8
8
8
8
7
7
7
7
7
7
7
7
7
7
7
7
6
6
6
6
6
6
5
5
5
5
5
5
5
5
5
5
5
5
5
5
5
5
7
9
9
9
10
9
9
9
9
9
9
9
9
9
9
9
9
8
9
9
9
9
9
9
9
8
8
8
9
9
9
9
9
9
9
9
9
9
9
9
8
7
7
7
7
7
7
7
7
8
8
9
9
9
9
9
9
9
9
9
9
9
9
9
9
9
9
9
9
9
9
9
9
9
9
9
9
9
9
9
9
9
9
9
9
9
10
10
10
10
10
10
10
10
10
10
10
11
11
11
11
11
11
11
11
11
11
11
11
11
11
11
11
11
11
11
11
11
11
11
11
11
11
11
11
11
11
11
11
11
11
11
11
11
11
11
11
11
11
11
11
11
11
11
11
11
11
11
11
11
11
11
11
11
11
11
11
11
11
11
9
9
10
10
10
11
12
13
13
13
13
14
14
14
14
14
13
13
13
12
12
12
12
13
13
13
14
14
14
14
14
14
14
14
14
13
13
13
13
13
13
13
13
13
13
13
14
14
14
14
16
16
17
17
18
18
17
17
17
17
17
17
17
17
17
17
18
18
18
18
19
19
19
19
18
18
18
18
18
18
20
20
20
20
20
21
21
21
21
21
22
21
21
21
21
21
21
21
21
21
21
21
21
20
20
20
20
20
20
20
21
21
21
21
21
21
21
21
21
21
20
20
20
21
21
21
21
21
21
22
22
22
22
22
22
22
22
22
22
22
22
22
22
21
21
20
20
19
19
19
19
19
18
18
18
18
18
18
18
18
18
18
17
17
17
17
17
17
17
17
17
17
17
17
17
17
17
17
17
17
17
17
17
17
17
17
17
17
17
17
17
17
17
17
17
17
17
17
17
17
17
19
18
18
18
18
18
18
18
18
18
18
17
17
18
16
17
17
17
17
17
17
17
17
17
17
17
17
17
17
17
17
17
17
17
17
17
17
17
17
17
16
15
15
14
14
14
15
14
14
14
14
14
14
14
14
14
14
15
15
15
15
16
16
16
16
16
16
16
16
15
15
15
15
16
16
16
16
16
15
14
14
14
13
13
12
12
12
11
11
11
13
13
13
13
14
14
14
14
14
14
14
15
16
15
15
15
15
15
15
15
15
15
15
15
15
15
15
15
15
15
15
15
15
15
15
15
15
16
16
16
16
16
16
16
15
15
15
15
15
15
15
15
15
15
15
15
15
15
15
14
14
14
15
15
15
15
15
15
15
15
15
15
15
15
15
15
15
15
15
15
15
15
15
15
15
15
15
15
15
15
15
15
15
15
15
15
15
15
15
15
15
15
16
15
15
15
15
15
15
15
15
15
15
15
14
14
14
14
14
14
14
14
14
14
14
14
14
15
15
15
15
15
15
14
14
14
14
14
14
14
14
14
14
14
14
14
14
13
13
13
13
14
14
14
14
14
14
13
13
13
13
13
13
13
13
13
14
14
14
14
14
14
15
14
14
13
13
13
13
14
14
14
13
13
13
13
13
13
13
13
14
14
14
13
13
12
11
11
11
11
11
11
11
11
11
11
11
11
11
11
11
11
11
11
11
11
11
11
11
11
11
11
11
11
11
11
11
11
11
11
11
11
11
11
11
11
11
11
11
11
11
11
11
11
11
9
9
9
9
9
9
9
8
8
8
7
7
7
7
7
7
7
7
7
7
7
7
7
7
7
7
7
7
7
7
7
7
7
7
7
7
7
8
8
8
8
8
8
8
8
8
9
9
9
10
10
10
10
9
8
8
9
9
9
9
9
8
9
9
9
9
9
9
9
9
9
10
11
11
11
11
11
11
11
11
11
11
11
11
11
11
11
11
11
11
11
11
11
11
11
11
11
11
11
11
11
11
11
11
11
11
11
11
11
11
10
10
10
10
10
10
10
10
10
10
10
10
11
11
11
11
11
11
10
10
10
10
10
10
10
10
10
10
10
10
10
9
9
9
9
9
9
9
9
9
9
9
8
8
8
8
8
8
8
8
7
7
7
7
7
7
7
7
6
6
6
6
6
6
6
6
6
6
6
6
6
6
6
5
5
5
5
5
5
5
5
5
5
5
5
5
5
5
5
5
5
5
5
5
5
5
5
6
6
6
6
6
6
6
6
6
6
6
6
6
6
5
5
5
5
5
5
6
6
5
5
5
5
5
5
5
5
5
5
5
5
5
5
5
5
6
5
5
5
5
5
5
5
5
5
5
5
5
5
5
7
7
8
8
8
9
9
10
10
10
10
10
10
10
10
10
10
10
10
10
10
10
10
11
11
11
11
11
11
11
11
11
11
11
11
11
11
11
11
11
11
11
11
11
11
11
11
11
11
11
11
12
12
12
12
12
12
12
13
13
14
14
14
14
14
13
13
13
13
13
13
13
13
13
13
13
13
13
13
13
13
13
13
13
13
13
13
13
13
13
13
13
11
11
11
11
11
11
11
11
11
11
11
11
11
11
11
11
11
11
11
11
11
11
11
11
11
11
11
11
11
11
11
11
11
11
10
10
10
9
9
9
9
8
8
8
8
8
8
8
8
8
8
8
8
8
8
8
8
7
5
5
4
3
3
3
3
3
3
3
3
3
3
3
2
3
3
3
3
3
3
3
3
3
3
3
3
3
3
3
3
3
3
3
2
2
2
2
2
2
2
2
2
2
2
2
2
2
2
2
2
2
2
2
2
2
2
2
2
2
2
2
2
2
2
2
2
2
2
3
3
3
3
3
3
3
3
2
2
2
2
2
2
2
2
2
2
2
2
2
2
2
3
3
3
3
3
3
3
3
3
3
3
4
4
4
4
4
4
4
4
4
4
4
4
4
4
4
4
4
4
4
4
4
4
4
4
4
4
4
4
4
3
3
3
3
3
3
3
3
3
3
3
3
3
3
3
3
3
3
3
3
3
3
3
3
5
5
5
5
5
5
5
5
5
5
5
5
5
6
6
6
6
6
6
6
6
6
6
6
6
6
6
6
6
6
6
7
7
7
7
7
7
7
7
7
7
7
7
7
7
7
7
7
7
7
7
7
7
7
7
7
7
7
7
7
7
7
7
7
7
7
7
7
7
7
7
7
7
7
7
7
7
6
6
6
6
6
6
6
6
6
6
6
6
6
5
5
5
5
5
5
5
5
5
5
5
5
5
5
5
5
5
5
5
5
5
5
5
5
5
5
5
5
5
5
5
5
5
5
5
5
5
5
5
6
6
6
6
6
6
6
6
6
6
6
6
6
6
6
6
6
6
5
5
5
5
5
5
5
5
5
5
5
5
5
5
5
5
5
5
5
5
4
4
4
4
4
4
4
4
4
4
4
4
4
4
4
4
3
2
2
2
2
2
2
2
2
2
2
2
2
2
2
2
2
2
2
2
2
2
2
2
2
2
2
2
2
2
2
2
2
2
2
2
2
2
2
2
2
2
2
2
2
2
2
2
2
2
2
2
2
2
2
2
2
2
2
2
2
2
2
2
2
2
1
1
1
1
1
1
1
1
1
1
0
0
0
0
0
0
0
0
0
0
0
0
0
0
0
0
0
0
0
0
0
0
0
1
1
1
1
1
1
1
0
0
0
0
0
0
0
0
0
0
0
0
0
0
0
0
0
0
0
0
0
0
0
0
0
0
0
0
0
0
0
0
0
0
0
0
0
0
0
0
0
0
0
0
0
0
0
0
0
0
0
0
0
0
0
0
1
1
2
2
2
2
2
2
2
2
2
2
2
2
2
2
2
2
2
2
2
2
2
2
2
2
2
2
2
2
2
2
2
2
2
2
2
2
2
2
2
2
2
2
2
2
2
2
2
2
2
2
2
2
2
2
2
2
2
2
2
2
2
2
2
2
2
2
1
1
1
1
1
1
1
1
1
1
1
1
1
1
2
2
2
2
2
2
2
2
2
2
2
2
2
2
3
3
3
3
3
3
3
3
3
3
4
5
5
5
5
5
5
5
5
5
5
5
5
5
5
5
5
5
5
5
5
5
5
5
5
5
6
7
7
7
7
7
7
7
9
9
9
9
9
9
9
9
9
9
9
9
9
9
9
9
9
9
9
9
9
9
9
9
9
9
9
9
9
9
9
8
8
8
8
8
8
8
8
8
8
8
8
8
8
8
8
8
8
8
8
8
8
8
8
8
8
8
8
8
8
8
8
8
8
8
8
8
8
8
8
8
8
8
8
8
7
7
7
7
7
7
7
7
7
7
7
7
7
7
7
7
7
7
7
7
7
6
6
6
6
6
6
6
6
6
6
6
6
5
5
5
5
5
5
5
5
5
5
5
5
5
5
5
5
5
5
5
5
5
5
5
5
5
5
5
5
5
5
5
5
5
5
5
5
5
5
5
5
5
5
5
5
5
5
5
5
5
5
5
5
5
5
4
5
5
5
5
5
5
5
5
5
5
5
5
7
7
7
7
7
7
7
9
9
9
9
9
9
9
9
9
9
9
10
10
10
10
10
11
11
11
11
11
11
11
11
11
11
11
11
11
11
11
11
11
11
11
11
11
11
11
11
11
11
11
11
11
11
11
11
11
11
11
11
11
11
11
11
11
12
12
12
12
12
12
12
12
12
12
12
13
13
13
13
13
14
14
14
14
14
14
14
14
14
14
14
14
14
14
14
15
15
15
15
15
15
15
15
15
15
15
15
15
15
15
14
14
14
13
13
13
13
13
12
12
12
12
13
13
13
13
13
13
13
12
12
12
12
12
11
11
11
11
11
11
11
11
11
10
10
10
10
9
9
9
9
9
9
9
9
9
9
9
10
10
10
10
10
9
9
9
9
9
9
9
9
9
8
8
8
7
7
7
7
8
8
8
8
8
8
8
8
8
8
8
8
10
11
11
11
11
11
11
11
11
11
11
11
11
11
11
11
11
12
12
12
15
16
17
17
17
17
17
17
17
18
19
19
20
20
20
19
19
19
19
19
19
19
19
19
19
19
19
19
19
19
19
19
19
19
19
19
19
19
19
19
19
19
19
19
19
20
20
20
20
20
21
21
21
21
21
21
21
21
21
21
21
21
21
21
21
21
21
21
21
21
22
22
22
22
22
22
23
23
23
23
23
23
23
23
23
24
24
25
25
25
25
25
26
26
26
26
26
26
26
26
26
26
25
25
24
24
24
24
24
25
25
25
25
25
25
25
25
25
25
23
23
23
23
23
21
21
21
21
19
19
18
18
18
18
18
17
17
17
17
17
17
17
19
19
19
19
19
19
20
20
20
19
19
19
19
19
19
20
20
20
21
21
20
19
19
19
20
20
21
21
21
21
21
22
22
22
23
23
23
25
25
25
25
25
25
24
24
24
24
24
24
24
24
25
25
24
24
23
23
23
24
23
23
24
24
24
25
25
26
26
26
26
26
26
26
27
27
27
27
27
27
27
27
27
27
26
26
26
26
26
26
25
26
25
25
25
25
25
25
25
25
25
25
25
25
25
25
23
23
23
23
23
23
23
23
23
23
23
21
21
21
21
22
22
22
22
21
21
21
21
21
21
21
21
21
18
18
18
18
18
18
19
19
18
18
17
17
17
16
16
16
15
15
15
15
14
14
15
16
16
16
16
16
16
16
16
16
16
16
16
16
15
15
14
14
14
14
14
14
14
14
14
13
13
13
13
13
13
13
13
13
13
13
13
13
13
13
13
13
13
14
14
15
15
15
15
15
15
15
15
15
15
15
15
14
14
14
14
15
15
15
15
15
15
15
15
17
17
17
16
14
14
15
14
14
14
14
14
14
14
14
13
14
14
15
15
15
15
15
16
16
16
16
16
16
15
16
16
16
16
15
14
14
13
13
13
13
12
12
11
11
11
11
11
11
11
11
11
11
11
11
11
11
11
11
11
11
11
11
11
11
11
11
11
11
11
11
11
11
11
11
11
11
11
11
11
11
11
11
11
11
11
11
11
11
11
11
11
11
11
11
11
10
10
10
10
10
10
10
9
9
8
8
8
8
8
8
8
8
8
8
8
8
8
8
7
7
9
9
9
9
9
9
9
9
9
9
9
9
9
9
9
9
9
9
9
9
9
7
7
7
7
7
6
6
6
5
5
5
5
5
5
5
5
5
5
5
5
5
6
6
6
5
5
5
5
5
5
5
5
5
6
6
6
6
6
7
7
7
7
7
7
7
7
7
7
7
7
7
7
7
7
7
7
7
7
6
6
6
6
6
6
6
6
6
6
6
6
6
6
6
6
6
6
6
6
6
6
6
6
6
6
6
6
6
6
6
6
6
6
6
6
6
6
6
6
6
6
6
6
6
6
6
6
6
6
6
7
7
7
7
7
7
7
7
7
7
7
8
7
7
7
7
7
7
7
7
7
7
7
7
7
7
7
7
7
7
6
6
6
6
6
6
6
6
6
6
6
6
6
6
6
6
6
6
6
6
6
6
6
6
6
7
7
7
7
7
6
6
6
6
6
7
7
7
7
7
7
7
7
7
7
7
7
7
7
7
7
8
8
8
8
8
8
8
8
8
8
8
8
8
8
8
8
8
8
8
8
9
9
9
9
9
9
9
9
9
9
10
10
10
10
10
10
10
10
10
10
11
11
11
11
11
11
12
12
13
13
13
14
14
14
14
14
14
15
14
14
14
14
14
14
14
13
13
13
13
13
13
13
13
13
13
13
13
13
13
13
13
12
12
11
11
11
11
11
11
12
12
12
12
12
12
13
13
13
13
13
13
13
13
13
13
13
13
14
14
14
14
14
14
14
14
14
14
14
14
14
15
15
15
14
14
14
14
14
14
14
14
14
14
13
13
13
13
14
14
14
15
15
15
15
14
14
14
14
14
14
14
14
14
14
14
14
14
14
14
14
14
14
14
14
14
14
14
14
14
14
14
14
14
14
14
14
14
14
14
14
14
14
14
14
14
13
13
13
13
13
13
13
13
13
13
13
14
14
14
15
15
15
15
15
15
15
15
15
15
14
14
14
14
14
14
14
14
15
15
15
15
15
15
15
16
16
15
17
17
16
16
16
16
16
16
16
16
16
16
16
16
17
17
17
17
17
17
17
17
17
17
17
16
16
16
16
16
15
15
15
15
15
15
15
15
15
15
15
15
15
15
15
15
15
15
15
15
15
15
15
15
15
15
15
15
15
15
15
14
15
14
14
14
14
14
14
14
14
14
14
14
14
13
13
13
13
13
13
14
12
12
12
12
14
14
14
14
14
14
13
12
12
11
11
11
11
11
11
11
11
11
11
11
11
11
11
11
11
11
11
11
12
12
12
12
11
11
11
11
11
11
11
11
11
11
11
11
11
11
11
11
11
11
11
11
11
11
11
11
11
11
11
11
11
11
11
11
11
11
11
11
11
11
11
11
11
10
10
10
10
10
10
10
10
10
10
10
10
10
10
10
10
10
10
10
10
10
10
10
10
10
10
10
10
10
10
10
10
10
10
10
10
9
9
9
7
7
7
7
7
7
7
7
7
7
7
7
7
7
7
5
6
6
6
6
6
6
6
6
6
6
6
6
6
6
6
5
5
5
5
5
5
5
5
5
5
5
5
5
5
5
5
5
5
5
5
5
5
5
5
5
5
6
6
6
6
6
6
6
6
6
6
6
6
5
5
5
5
5
5
5
5
5
5
5
5
5
5
5
5
5
5
5
4
4
4
4
4
4
4
4
4
4
4
4
4
4
4
4
4
4
4
4
4
4
4
4
3
3
3
3
3
3
3
3
3
3
3
3
3
3
3
3
3
3
3
3
3
3
3
3
3
3
3
3
3
3
3
3
3
3
3
3
3
3
3
3
3
3
3
4
4
4
4
4
4
4
4
4
4
4
4
4
4
4
4
4
4
5
5
5
5
5
5
5
5
5
5
5
5
5
5
5
5
5
5
5
5
5
5
5
5
5
5
5
5
5
5
5
5
5
5
5
5
5
5
5
5
5
5
5
5
5
5
5
5
5
5
5
6
6
6
6
6
6
6
6
6
6
6
6
6
6
6
6
6
6
6
5
5
5
5
5
5
5
5
5
5
5
5
5
4
4
4
4
4
4
4
4
4
4
4
4
4
4
4
4
4
4
4
4
4
4
4
4
4
4
4
5
5
5
5
5
5
5
5
5
5
5
5
5
5
5
5
5
5
5
5
5
5
5
5
5
5
5
5
5
5
5
5
5
5
5
5
5
5
5
5
5
5
5
5
6
6
6
6
7
7
7
7
7
7
7
7
7
8
8
7
7
7
7
7
7
7
7
7
7
6
6
6
6
6
6
6
8
8
8
8
8
8
8
8
8
8
8
8
8
8
8
8
8
7
7
7
7
7
7
7
7
7
7
7
7
7
7
7
7
7
7
7
7
7
7
6
6
6
6
6
6
6
6
6
6
6
6
6
6
6
6
6
6
6
6
6
6
6
6
6
6
6
6
6
6
6
6
6
6
6
6
6
6
6
6
6
6
6
6
6
6
6
6
6
6
6
6
6
6
6
6
6
6
6
6
7
7
7
7
7
7
7
7
7
7
8
9
9
9
9
9
8
8
8
8
8
8
8
8
8
8
7
7
7
7
7
7
8
8
8
8
8
8
8
7
6
6
6
6
6
6
6
6
6
6
6
6
6
6
6
6
6
6
7
7
7
7
7
7
7
7
8
9
9
9
9
9
9
9
9
9
9
9
9
9
9
9
9
9
9
9
9
9
9
9
9
9
9
9
9
11
11
11
11
11
11
12
12
13
14
14
14
14
14
14
14
14
14
14
14
14
12
12
13
13
12
12
11
11
11
11
11
11
11
11
11
11
11
11
11
12
12
13
13
13
13
13
13
13
13
13
13
13
13
13
13
13
13
13
13
13
14
14
14
14
14
14
14
14
14
14
14
14
14
14
14
14
14
14
14
14
14
14
14
14
14
14
15
15
15
15
15
15
15
15
15
15
15
15
15
15
15
15
15
15
15
15
15
15
15
15
15
15
15
15
15
15
15
15
15
15
15
15
15
15
15
15
15
15
15
15
15
15
12
12
11
11
11
11
11
12
12
12
12
12
13
13
13
13
13
12
12
12
12
12
12
12
12
12
12
12
12
12
12
12
12
12
12
12
12
12
12
12
12
12
12
12
12
12
12
12
12
12
12
13
13
13
13
13
13
13
13
13
13
13
13
13
13
13
13
13
11
11
11
11
11
11
11
11
11
11
13
12
12
11
11
11
11
11
11
11
11
11
11
11
10
10
10
10
10
10
10
10
10
10
9
10
10
10
10
10
10
10
10
10
10
10
10
10
10
10
10
10
10
10
10
10
10
10
10
11
11
11
11
11
11
11
10
10
10
10
11
11
11
11
11
11
11
11
11
11
11
11
11
11
11
11
11
11
11
10
10
10
10
10
10
10
10
10
10
10
10
10
9
9
9
9
10
10
10
10
10
11
11
11
11
11
11
11
11
11
11
11
11
11
11
11
11
11
11
11
11
11
11
11
11
12
12
12
12
12
12
13
13
13
13
13
13
15
16
17
17
17
18
18
18
17
17
17
17
18
17
17
17
17
19
18
18
18
18
18
18
18
18
18
18
18
18
17
17
17
17
17
17
17
17
17
17
17
17
17
17
17
17
17
17
17
17
17
17
17
18
18
18
18
18
20
20
23
22
22
22
22
22
23
23
23
23
23
23
23
23
23
23
23
23
23
23
23
23
23
23
23
23
23
23
23
23
23
23
23
23
23
23
23
23
22
22
22
22
22
21
21
21
21
21
21
21
21
21
21
21
21
20
20
20
21
21
21
21
21
21
21
21
21
21
21
21
21
21
21
21
21
21
20
20
20
20
20
20
20
20
20
20
20
20
20
20
20
20
20
20
20
18
18
18
19
19
19
19
19
19
19
18
18
17
16
16
16
16
16
16
16
16
16
16
14
15
16
15
15
15
14
14
14
14
14
14
14
14
14
14
14
14
14
14
14
13
13
13
13
13
13
13
13
13
13
13
14
14
14
14
14
14
14
14
14
14
14
14
14
14
14
14
14
15
15
15
15
15
15
15
15
14
15
15
15
15
17
17
17
17
17
17
17
17
17
17
17
17
17
17
17
17
17
17
17
17
17
17
17
17
17
17
17
17
17
17
17
16
16
16
16
16
15
15
15
15
16
16
16
16
16
16
16
16
16
16
16
16
16
16
16
15
15
14
14
14
14
13
13
13
13
12
12
12
12
12
12
12
13
13
12
12
12
12
12
12
12
12
12
12
12
12
12
12
12
12
12
12
12
12
12
12
12
12
12
12
12
12
12
12
12
12
11
11
11
11
11
11
11
11
11
11
11
11
11
11
11
11
11
11
11
11
11
11
11
10
9
9
9
9
9
9
9
9
9
9
10
9
7
8
8
8
8
6
5
5
5
5
5
5
5
5
5
4
4
4
4
4
4
4
4
4
4
4
4
4
4
4
4
4
4
4
4
4
4
4
4
4
4
4
4
4
4
4
4
4
5
5
5
5
5
5
5
5
6
6
6
6
6
6
6
6
6
6
6
6
6
6
7
7
7
7
7
7
7
7
7
7
7
7
7
7
7
7
7
7
7
7
7
7
7
7
7
7
7
7
7
7
7
7
7
7
7
7
7
7
7
7
7
7
7
7
7
7
7
7
7
8
8
8
8
8
8
8
9
10
10
10
10
10
10
10
9
9
9
9
8
8
8
8
8
8
8
8
8
8
8
9
8
8
8
8
9
9
9
9
9
9
9
9
9
9
9
9
9
9
9
9
8
8
8
8
8
8
8
8
8
8
8
7
7
7
7
7
7
7
7
7
7
7
7
7
7
7
7
7
7
7
7
7
7
7
7
7
7
7
7
7
7
7
7
7
7
7
7
7
7
7
7
7
7
7
7
7
7
7
7
7
7
7
7
7
7
7
7
7
7
7
7
7
7
7
7
7
7
7
7
7
7
7
7
7
7
7
7
7
7
7
7
8
7
6
6
6
5
5
5
5
5
5
5
5
5
5
5
5
5
5
5
5
5
5
5
5
5
5
5
5
5
5
5
5
5
5
5
5
5
5
5
5
5
5
5
5
5
5
5
5
5
5
5
5
5
5
5
5
5
5
5
5
5
5
5
5
5
5
5
5
5
5
5
5
5
5
5
5
5
5
6
6
6
6
6
6
6
6
6
6
6
6
7
7
7
7
7
7
7
6
6
6
6
6
6
6
6
5
5
5
5
5
5
5
5
5
5
5
5
5
5
5
5
5
5
5
5
5
5
5
5
5
5
5
5
5
5
5
5
5
5
5
5
5
5
5
5
5
5
5
5
5
5
5
5
5
5
5
5
5
5
5
5
5
5
5
5
5
5
5
5
5
5
5
5
5
5
5
5
5
5
5
5
5
5
5
5
5
5
5
5
5
5
5
5
5
5
5
5
5
5
5
5
5
5
5
5
6
6
6
6
6
6
6
6
6
6
6
6
6
6
6
6
6
6
6
6
6
6
6
6
6
5
5
5
5
5
5
5
5
5
5
5
5
5
5
5
5
5
5
5
5
5
5
5
5
5
5
5
6
6
7
7
7
7
7
7
6
6
6
6
6
6
6
5
5
5
6
6
6
6
6
6
6
6
6
6
6
6
6
6
6
6
6
5
5
5
5
5
5
5
5
5
5
5
5
5
5
5
5
5
4
5
5
5
5
5
5
4
4
4
4
4
4
4
4
4
4
4
4
4
4
4
4
4
4
4
4
4
4
4
3
3
3
3
3
3
3
3
3
3
3
3
3
3
3
3
3
3
3
3
3
3
3
3
3
3
3
3
3
3
2
2
2
2
2
2
2
2
2
2
2
2
2
2
2
2
2
2
2
2
2
2
2
3
4
4
4
4
5
5
5
5
4
4
4
5
5
5
5
5
5
5
5
5
5
6
6
6
6
6
6
6
6
6
6
6
6
5
5
5
5
5
5
5
5
5
5
5
5
5
5
5
5
5
5
5
5
5
5
5
5
5
5
5
5
5
5
5
5
5
5
5
5
5
5
5
5
5
5
5
5
5
5
5
5
5
5
5
5
5
5
5
5
5
5
5
5
5
5
5
5
5
5
5
5
5
5
6
6
6
6
6
6
6
6
6
6
6
6
6
6
6
6
6
6
6
6
6
6
6
6
6
5
5
5
5
5
5
5
5
5
5
5
5
5
5
4
4
4
4
4
4
4
4
4
4
4
4
4
4
4
4
4
4
4
5
5
5
5
5
5
5
5
5
5
5
5
5
5
4
4
4
4
4
4
4
4
4
4
4
4
4
4
4
4
4
4
4
4
4
4
4
4
3
3
3
3
3
3
3
3
3
3
3
3
3
3
3
3
3
3
3
3
3
3
3
3
3
3
3
3
3
3
3
3
3
3
3
3
3
3
3
3
3
3
3
3
3
3
3
3
3
3
3
3
3
3
3
3
3
3
3
3
3
3
4
5
5
5
5
5
5
5
5
5
5
5
5
5
5
5
5
5
5
5
5
6
5
5
5
5
5
5
5
5
5
5
5
5
5
5
6
6
6
6
6
6
5
5
5
5
5
5
5
5
5
5
5
5
5
5
5
6
6
6
6
6
6
6
6
6
6
6
7
7
7
7
7
7
7
7
7
7
7
7
7
8
8
8
8
8
9
9
9
9
9
9
9
9
9
9
9
9
9
9
9
9
9
9
9
9
10
10
10
10
11
11
13
13
13
13
13
13
12
12
12
12
12
12
12
12
12
12
12
11
11
11
11
11
11
11
11
11
11
12
12
12
12
12
12
12
12
12
12
12
12
12
12
12
12
12
12
12
12
12
12
11
12
12
12
13
13
13
13
13
13
14
15
15
16
16
16
16
16
16
16
16
16
16
15
15
15
15
15
15
15
15
15
14
14
13
13
13
13
13
13
13
13
13
13
13
13
13
13
13
13
13
13
13
13
13
13
13
13
13
13
13
13
13
13
12
12
12
12
12
12
12
12
12
12
12
12
12
12
12
11
11
11
11
11
11
11
11
11
11
11
11
11
11
11
11
11
11
11
11
11
11
11
11
11
12
12
13
13
13
13
13
13
13
13
13
13
13
13
14
14
14
14
15
15
15
15
15
15
15
15
15
15
15
15
15
15
15
15
15
16
17
17
17
16
16
16
16
16
16
15
14
14
14
14
14
14
14
14
14
13
13
13
12
12
12
12
12
13
12
12
12
11
11
11
11
11
11
11
11
11
11
11
11
11
11
11
11
11
11
11
11
11
11
11
11
11
11
11
11
11
11
11
10
10
10
10
10
10
10
10
10
10
10
10
10
10
10
10
10
10
10
10
10
10
10
10
10
10
10
10
10
10
10
10
10
10
10
10
9
9
9
9
9
9
9
9
9
9
9
9
9
9
9
9
9
9
9
9
8
8
9
9
9
9
9
9
9
9
9
9
9
9
9
9
9
9
9
9
9
9
9
9
9
9
9
10
11
11
11
11
11
11
11
11
11
11
11
11
11
11
11
11
11
11
11
11
11
11
11
11
11
11
11
10
10
10
11
10
11
11
11
11
11
11
11
11
11
11
11
11
11
11
11
11
11
11
11
12
12
12
13
13
13
13
13
13
13
13
13
13
13
13
13
13
13
13
13
13
13
14
14
15
15
15
15
15
15
15
15
15
15
15
15
15
15
15
15
15
15
15
16
16
16
16
16
16
16
16
16
16
16
16
16
16
15
14
13
13
13
13
12
12
12
12
12
12
12
12
13
13
13
13
12
12
12
12
12
12
12
11
11
11
11
11
11
11
12
12
12
12
12
12
12
12
12
12
12
12
12
12
12
12
12
13
13
14
14
14
14
14
14
14
14
14
14
14
14
13
13
13
12
12
12
12
12
12
12
12
12
12
12
12
12
12
12
12
11
11
11
11
12
12
12
12
12
11
11
11
11
11
11
12
12
12
12
12
12
12
12
11
11
11
11
11
11
11
11
11
11
11
11
11
11
11
11
11
11
11
11
11
11
11
11
11
11
11
11
11
11
11
11
11
11
11
11
11
11
11
11
10
10
10
10
10
10
10
10
10
10
10
10
10
10
10
10
10
10
10
10
10
10
10
10
10
10
10
8
8
8
8
8
8
8
8
8
8
8
8
8
8
8
8
8
8
9
9
9
9
9
9
9
9
9
9
9
9
9
9
9
9
8
9
9
9
9
9
9
9
9
8
8
8
8
8
6
5
5
5
6
6
6
6
6
6
6
6
6
6
6
5
5
4
4
4
4
4
4
4
4
4
4
4
5
5
5
5
5
5
5
5
5
5
5
5
5
5
5
5
5
5
5
5
5
5
5
5
5
5
5
5
6
6
6
6
6
7
7
7
7
6
6
7
7
8
8
8
8
8
8
8
8
8
8
8
8
8
8
8
8
8
8
8
8
8
9
9
9
9
9
9
9
9
9
9
9
9
9
9
9
9
9
9
9
9
9
9
9
9
9
9
10
9
9
9
10
10
10
10
10
10
10
10
10
10
10
10
11
11
11
11
11
11
11
11
11
11
11
11
11
11
11
11
11
11
11
11
11
11
11
12
12
12
14
14
14
14
14
14
14
14
14
14
14
14
14
14
14
14
14
14
14
14
14
14
14
14
14
14
14
14
14
13
13
16
16
16
16
16
16
16
16
16
17
17
17
17
17
17
17
17
17
17
17
17
17
17
17
17
17
17
17
17
17
17
17
17
17
17
13
12
12
12
12
12
12
12
12
11
11
11
11
11
11
11
11
11
11
11
11
11
11
11
11
11
11
11
11
11
11
11
11
11
11
11
11
11
11
11
11
11
11
11
11
11
11
11
12
12
12
11
11
11
11
11
11
11
11
11
11
11
11
11
10
10
11
11
11
11
11
11
11
11
11
11
11
11
11
11
11
11
10
9
8
8
8
8
8
8
8
8
7
7
7
9
9
9
9
9
9
9
9
9
9
9
8
8
8
8
8
8
9
9
9
9
9
9
9
9
9
8
8
8
7
7
7
7
8
8
8
8
8
8
8
7
7
7
6
6
6
6
6
6
6
5
5
6
6
8
8
8
9
9
9
9
9
9
9
11
11
10
10
10
11
11
11
11
11
11
11
11
11
11
11
11
11
11
11
11
11
11
11
11
11
11
11
11
11
11
11
11
11
11
11
11
11
11
11
11
11
11
11
11
11
11
11
11
11
11
11
11
11
11
11
11
11
11
11
11
11
11
11
11
11
11
11
11
11
11
11
11
11
11
11
11
11
11
11
11
11
11
11
11
11
11
11
11
11
11
11
11
11
11
11
11
11
11
11
12
12
12
12
11
11
11
11
11
11
11
11
11
11
11
11
11
11
11
11
11
11
11
11
11
11
11
11
11
11
11
11
11
11
11
11
11
11
11
10
11
11
11
11
10
10
9
9
10
7
7
7
7
7
7
7
7
7
6
6
7
7
7
7
7
7
7
10
10
10
10
10
10
10
10
10
10
10
10
9
9
9
9
9
9
9
9
9
9
9
9
9
9
9
9
9
9
9
10
10
10
10
10
10
10
10
10
10
10
10
10
10
10
10
9
9
9
9
9
9
9
8
8
8
8
9
9
9
9
9
9
9
9
9
9
9
10
10
10
10
10
10
10
10
10
10
10
10
10
10
11
11
11
11
11
11
11
11
11
11
11
11
11
11
11
11
11
13
12
12
12
12
12
12
11
11
11
11
11
11
11
11
11
12
13
13
13
13
13
13
13
14
14
14
14
15
15
16
16
15
15
15
14
14
14
14
14
14
14
14
14
14
14
14
14
14
14
14
14
14
14
14
14
14
14
14
16
16
16
16
16
16
16
16
15
15
15
15
15
15
15
15
15
15
15
15
15
15
15
15
15
15
15
15
15
15
14
14
14
14
14
14
11
11
11
10
10
10
10
10
10
8
8
7
7
7
7
7
7
7
7
7
7
7
7
7
7
7
7
7
7
7
8
8
8
8
8
8
8
8
8
8
8
8
7
7
7
6
6
6
6
6
6
5
5
5
5
5
5
5
5
5
5
5
5
5
5
5
5
5
5
5
5
5
5
5
5
5
5
5
5
5
5
5
5
5
5
5
5
5
5
5
5
5
5
5
5
5
5
5
5
5
5
5
4
4
4
4
4
5
4
4
4
4
4
4
4
4
4
4
4
4
4
4
4
4
4
4
4
3
3
3
3
3
3
3
3
3
3
3
3
3
4
4
4
4
4
4
5
5
5
5
5
5
5
5
5
5
5
5
5
5
5
5
5
5
5
5
5
5
5
5
5
5
5
5
5
5
5
5
6
6
6
6
7
7
7
8
8
8
8
8
8
8
8
8
9
9
9
9
8
9
9
9
9
9
9
10
10
10
10
10
10
10
10
10
10
10
10
10
10
10
10
10
10
10
10
10
10
10
10
10
10
10
10
10
10
10
10
10
10
10
10
10
11
10
10
10
10
10
11
11
11
11
11
11
11
11
12
12
12
12
12
12
12
12
12
12
13
13
13
13
13
13
13
13
13
13
13
13
13
13
13
13
13
13
13
13
13
13
13
13
14
14
14
14
15
15
15
15
15
15
15
15
15
15
15
15
15
15
15
15
15
15
15
15
15
15
15
15
15
15
14
14
14
14
14
14
13
13
13
13
13
13
13
13
13
13
13
13
13
13
13
13
13
13
13
14
14
15
17
17
17
16
14
14
14
14
14
14
13
13
14
15
15
15
16
16
16
16
16
16
16
16
16
15
15
15
16
16
16
16
16
16
16
17
17
17
17
17
17
17
17
17
16
16
16
16
16
16
16
16
16
16
16
16
16
16
16
16
16
15
15
15
15
15
15
15
15
15
15
15
15
15
15
15
15
15
15
15
15
15
15
15
14
14
14
14
14
13
13
13
13
13
13
13
13
13
13
13
13
13
13
13
13
12
12
12
12
12
12
12
12
12
12
12
12
12
12
12
12
12
12
12
12
12
12
12
11
11
12
12
12
12
12
12
12
12
12
12
11
11
11
11
11
11
11
11
11
11
11
11
11
11
10
10
9
9
9
9
8
8
8
8
8
8
7
7
7
7
6
6
6
6
6
6
6
6
6
6
6
6
6
6
6
6
6
6
6
6
6
6
5
5
5
5
5
5
5
5
5
5
5
5
5
5
5
5
5
5
5
5
5
5
5
5
5
5
5
5
5
5
5
4
4
4
4
4
4
4
4
4
4
5
5
5
5
5
5
5
5
5
5
5
5
5
5
5
5
5
5
5
5
5
5
5
5
5
5
5
5
5
5
5
5
5
5
5
5
5
5
5
5
5
5
5
5
5
5
5
5
5
5
5
5
5
5
5
5
5
5
5
5
5
5
5
5
5
5
6
6
5
5
5
5
5
5
5
4
4
4
5
5
5
5
5
5
4
4
4
5
5
5
5
5
5
5
5
5
5
5
5
5
5
5
5
5
5
5
5
5
5
5
6
6
6
6
6
6
6
6
6
8
8
8
8
8
8
9
9
8
8
8
9
9
9
9
9
9
9
9
9
9
9
9
9
9
9
9
9
9
9
9
9
9
9
9
9
9
9
9
9
9
9
9
9
9
9
9
9
9
9
9
9
9
9
9
9
10
10
10
9
9
9
9
9
9
9
9
9
9
9
9
9
9
9
9
9
9
9
9
9
9
8
9
9
9
9
9
9
9
9
9
9
9
9
10
10
10
10
10
10
10
10
10
10
10
8
8
8
8
8
8
8
8
8
8
8
8
8
8
8
8
8
8
8
7
7
7
7
7
7
6
6
6
7
7
7
7
7
7
7
7
7
7
7
7
7
7
7
7
6
6
6
6
6
6
6
6
6
5
5
5
5
5
5
5
5
5
5
5
5
5
5
5
5
5
5
5
6
6
6
6
6
6
6
6
6
6
6
6
6
6
6
7
7
7
7
7
7
7
7
8
8
8
8
9
9
9
9
9
9
9
9
9
9
7
7
7
7
7
7
7
7
7
7
7
8
8
8
9
9
9
9
9
9
9
9
9
9
9
9
9
9
9
9
9
10
10
10
11
11
11
11
11
11
11
11
11
11
11
11
11
11
11
11
11
11
11
11
12
12
12
12
12
12
12
12
12
12
12
12
12
12
12
12
12
12
12
12
12
12
12
12
12
12
12
12
12
12
12
12
12
12
12
12
12
12
12
12
12
12
12
12
12
12
12
12
12
12
12
12
12
12
12
12
12
13
13
13
13
13
13
14
14
14
14
14
14
14
14
14
14
14
14
14
14
14
14
14
14
14
14
15
14
14
14
14
14
14
14
14
16
16
16
16
16
16
16
16
15
15
15
15
15
15
15
15
15
15
15
15
15
15
15
15
15
15
14
14
14
14
14
14
14
14
14
14
14
14
14
13
13
13
13
13
13
13
13
13
13
13
13
14
14
14
13
13
13
13
13
13
13
13
13
13
13
13
14
14
13
12
12
12
12
12
12
12
12
12
12
12
12
12
12
12
13
13
13
13
13
13
13
15
16
16
16
16
16
16
16
16
16
17
17
17
18
18
18
18
18
18
18
18
18
17
17
17
17
18
17
17
17
17
17
17
17
17
17
17
17
17
17
17
17
17
17
17
17
17
17
17
17
17
17
17
17
17
17
17
17
17
17
17
17
15
15
15
15
15
15
16
16
16
16
16
16
16
16
16
17
17
17
17
16
16
16
16
15
15
15
16
15
15
15
15
15
14
14
14
14
14
14
15
15
15
15
15
15
15
15
15
14
14
13
13
12
12
12
12
12
12
12
12
12
13
13
13
13
13
13
13
13
13
12
12
12
12
11
11
11
11
11
11
11
11
11
11
11
11
11
11
11
11
11
11
11
11
11
11
12
12
12
12
12
11
11
11
11
11
11
11
11
11
11
11
11
11
11
11
11
12
12
12
12
12
12
12
12
11
11
11
11
11
11
11
11
11
11
10
10
10
10
10
10
10
10
10
10
10
9
9
9
10
10
10
10
10
10
10
11
11
11
13
14
14
15
15
15
15
16
16
17
17
17
17
17
17
17
17
17
17
17
17
17
17
17
17
17
17
17
17
17
17
16
16
16
16
17
17
17
17
17
17
17
17
17
17
17
17
17
17
17
17
17
16
16
16
16
16
16
16
16
16
16
16
16
16
16
16
16
16
16
15
15
15
15
15
15
15
15
15
15
15
15
15
15
15
15
15
15
15
14
14
14
14
14
15
15
15
15
15
17
17
17
17
17
17
17
17
17
17
17
17
17
17
17
17
17
18
18
19
20
20
19
19
20
20
20
20
20
20
20
20
21
21
21
21
22
22
22
22
22
21
21
18
20
20
20
20
19
19
19
18
19
20
20
20
18
17
17
17
17
18
18
18
18
18
18
19
20
20
20
20
20
20
20
20
20
20
20
20
20
20
19
19
19
19
19
19
20
20
19
19
21
22
22
23
23
23
23
23
23
23
24
24
24
24
25
25
25
25
25
25
25
25
25
25
25
25
25
25
25
25
25
25
25
25
25
25
25
25
25
25
25
25
25
25
25
25
25
25
25
25
24
24
24
24
24
24
24
24
24
24
24
24
24
24
24
24
24
24
24
25
25
25
25
25
25
25
25
25
25
25
25
24
24
23
23
23
23
23
23
23
23
22
22
22
19
19
18
18
18
18
18
18
18
17
17
17
16
16
16
16
16
16
16
16
17
17
17
17
17
17
17
17
17
17
17
17
16
16
15
14
14
14
14
14
14
14
14
14
14
14
14
14
14
14
14
13
13
13
13
13
12
12
12
12
12
12
11
11
11
11
11
11
11
11
11
10
10
10
10
10
10
10
10
10
10
10
10
10
10
10
10
10
10
10
10
10
10
11
11
11
11
11
11
11
11
11
11
11
11
11
11
11
11
11
11
11
11
11
11
11
11
11
11
11
11
11
10
10
10
10
11
11
11
11
10
11
10
10
10
10
10
10
10
10
10
11
11
11
11
11
11
11
11
11
11
11
11
11
11
11
11
11
11
11
11
11
11
11
11
11
11
11
11
11
11
11
11
11
11
11
11
11
11
11
11
11
11
11
11
9
9
9
9
9
9
9
9
9
8
8
8
8
8
8
8
8
8
8
8
8
8
8
7
7
7
7
7
7
7
7
7
8
8
8
8
8
8
8
8
8
8
8
8
8
8
7
6
6
6
6
6
6
6
5
5
6
7
7
7
7
7
6
6
7
7
7
7
7
7
7
7
7
7
7
7
7
7
7
6
6
6
6
6
6
6
6
6
6
6
6
6
6
6
6
6
6
6
6
6
6
6
6
6
6
5
5
5
5
5
6
6
6
6
6
6
6
6
6
6
6
6
6
6
6
8
8
8
8
8
8
8
8
8
9
9
10
10
10
10
10
10
10
11
11
13
13
13
13
13
13
13
13
13
13
13
13
14
14
14
14
15
14
14
14
14
14
14
14
15
15
15
16
15
15
15
15
15
15
15
15
15
15
15
15
15
15
15
14
13
13
13
13
13
13
14
14
14
14
14
14
14
14
14
14
14
14
14
14
14
14
14
14
14
14
14
14
14
14
14
15
15
15
15
14
13
13
13
13
13
13
13
13
13
13
13
13
13
13
13
13
13
13
13
13
13
13
13
13
13
13
13
13
13
13
13
13
13
13
13
13
13
13
13
13
13
13
13
13
13
13
12
12
12
12
12
12
11
11
11
11
11
11
11
11
11
11
11
11
11
10
10
10
10
10
10
10
10
10
10
9
9
9
9
9
9
9
9
9
9
9
9
9
9
9
9
9
10
10
10
10
10
9
9
9
8
7
7
7
7
7
7
7
7
7
7
7
5
5
5
5
5
4
4
4
4
4
4
4
4
4
4
4
4
4
4
4
4
4
4
4
3
3
3
3
3
3
3
3
3
3
3
3
3
3
3
3
3
3
3
3
3
3
3
3
3
3
3
3
3
3
3
3
3
3
3
3
3
4
5
5
5
5
5
5
5
5
5
5
5
5
5
5
5
5
5
5
5
5
5
5
5
5
5
5
5
5
5
5
5
5
5
5
5
5
5
5
5
5
5
5
5
5
5
5
5
5
5
5
5
5
5
5
5
5
5
5
5
5
5
5
5
5
5
5
5
5
5
5
5
5
5
5
5
5
5
5
5
5
5
5
5
5
5
5
5
5
5
5
6
5
5
5
5
5
5
5
5
6
6
6
6
6
6
6
6
6
6
6
6
6
6
6
6
6
5
5
6
6
6
6
6
6
6
6
6
6
6
6
6
6
6
6
6
6
6
6
7
7
7
7
7
7
7
7
7
7
7
7
7
8
8
8
8
8
8
8
9
9
9
9
9
9
9
9
14
14
14
15
16
17
17
17
17
17
17
17
17
17
17
17
17
17
17
17
17
17
17
17
17
17
17
17
17
17
17
17
17
17
17
17
18
18
18
18
18
18
18
18
18
18
18
18
18
18
18
18
18
18
18
18
18
18
18
18
18
18
18
18
18
18
18
18
18
18
18
18
18
18
18
18
18
17
17
17
17
17
17
17
17
17
17
17
17
17
17
17
17
17
17
17
17
17
17
17
17
17
17
17
17
17
17
17
17
17
17
17
17
17
17
17
17
17
17
17
17
17
17
17
17
17
16
16
16
16
16
16
16
16
16
16
16
16
15
15
15
15
15
15
15
15
15
13
13
13
13
13
13
14
13
13
13
13
12
12
12
12
12
12
11
12
12
12
12
12
11
11
11
11
11
11
11
11
11
11
11
10
10
10
10
10
10
10
10
10
10
10
10
10
10
10
10
10
8
8
8
8
8
8
8
8
8
8
8
9
9
9
9
9
8
8
8
8
8
8
8
8
8
9
9
9
9
9
9
9
9
9
9
9
7
7
7
7
7
7
7
7
6
6
6
6
6
6
6
6
6
6
6
6
6
6
6
6
6
6
6
6
6
6
6
6
6
6
6
6
6
6
6
6
6
6
6
6
6
6
6
5
5
5
5
5
5
5
5
5
5
5
5
5
5
5
5
6
6
5
5
5
5
5
5
5
5
5
5
5
5
5
5
6
6
6
6
6
6
6
6
6
6
6
6
6
6
6
6
6
6
6
6
6
6
7
7
7
7
7
7
7
8
8
8
8
8
8
8
8
9
9
9
9
9
9
9
9
9
9
9
8
8
8
8
8
8
8
8
8
8
8
9
9
9
9
13
13
13
13
13
13
13
13
13
13
13
13
13
14
14
14
14
14
14
14
14
14
14
14
14
14
14
14
14
14
14
15
15
15
15
15
16
16
16
16
16
16
16
16
15
16
16
16
16
16
16
16
16
17
17
17
18
18
19
19
19
19
19
19
19
18
18
18
18
18
18
18
18
18
18
19
19
19
19
19
19
19
19
19
19
19
19
19
19
18
18
17
17
17
17
17
17
17
17
17
16
16
16
16
16
16
16
16
16
16
16
16
16
16
16
16
16
16
16
17
17
17
17
17
17
17
17
17
17
17
17
17
17
17
17
17
17
17
17
17
18
18
18
18
18
18
18
18
18
18
18
18
18
18
18
18
18
18
18
18
18
18
18
18
18
18
18
18
18
18
18
18
18
18
18
18
18
18
19
19
19
19
19
19
20
20
20
20
19
19
20
20
20
20
20
20
20
20
20
18
18
18
18
18
18
18
18
18
18
18
19
19
19
19
18
18
18
18
19
19
18
17
17
17
14
14
14
14
14
14
14
15
15
15
13
13
13
13
13
13
13
13
12
12
12
12
12
11
11
11
11
11
11
11
11
10
10
10
10
10
10
10
10
10
10
10
10
10
11
11
10
10
10
10
10
9
9
9
9
9
9
9
9
9
9
9
9
9
9
9
9
9
8
8
8
9
9
9
9
9
9
9
9
9
9
9
9
9
9
8
8
8
8
8
8
8
8
8
8
8
8
8
8
8
8
8
8
8
8
8
9
9
9
9
9
9
9
9
9
9
9
9
9
9
9
9
9
9
9
9
9
8
8
7
7
7
7
7
7
7
7
7
7
7
7
7
7
7
7
7
7
7
7
7
7
7
7
7
7
7
7
5
5
5
5
5
5
5
5
5
5
5
5
5
5
5
5
5
5
5
5
5
5
5
5
5
5
4
4
4
4
4
4
4
4
4
4
4
5
5
5
5
5
5
5
5
5
5
5
5
6
6
6
6
6
6
7
7
7
7
7
7
6
6
5
5
5
5
5
5
5
5
5
5
5
5
5
5
5
6
6
6
6
6
6
6
6
6
6
6
6
6
6
6
6
6
6
6
6
6
6
6
6
6
6
6
6
6
6
6
6
6
6
6
6
6
6
6
6
6
6
6
6
6
6
6
6
6
6
6
6
6
9
9
9
9
8
8
8
8
8
8
8
8
8
9
9
9
9
9
9
9
9
9
9
9
9
9
9
9
9
10
10
10
10
10
10
10
10
10
10
10
10
11
11
11
11
11
10
10
10
10
11
11
11
11
11
11
11
11
11
11
11
11
11
11
11
11
11
11
11
11
11
11
11
11
11
11
11
11
11
11
11
11
11
11
11
11
11
11
11
11
11
11
11
11
11
11
11
11
11
11
11
11
11
11
11
11
11
11
11
11
11
11
11
11
11
11
11
11
11
11
11
11
11
11
11
11
11
11
11
11
11
11
11
11
11
11
11
11
11
11
11
11
11
11
11
11
11
11
11
11
11
11
11
11
11
11
11
11
11
11
11
11
11
11
11
11
11
11
11
11
11
11
11
11
11
11
11
11
11
11
11
11
11
11
11
11
11
11
11
11
11
11
11
11
11
11
11
11
11
10
10
10
10
10
9
9
9
9
10
10
10
10
10
10
10
10
10
10
10
9
9
9
9
9
9
9
9
9
9
9
9
9
9
9
9
9
9
9
9
9
9
9
9
9
9
9
8
8
8
8
8
8
8
8
8
8
8
7
7
7
6
6
6
6
6
6
6
6
6
6
6
6
6
6
6
6
6
6
6
6
6
6
6
6
5
5
5
5
5
5
5
5
4
4
4
4
4
4
4
4
4
4
3
3
3
3
4
4
4
4
4
5
5
5
5
5
5
5
5
5
5
5
5
5
5
5
5
5
5
5
5
5
5
5
5
5
5
5
5
5
5
5
5
5
4
4
4
4
4
4
4
4
4
4
4
4
4
4
4
4
4
4
5
5
5
5
5
5
5
5
5
5
5
5
5
5
5
5
5
5
5
5
5
5
5
5
5
5
5
5
5
6
6
6
6
6
6
5
5
5
5
5
5
5
5
7
7
7
7
7
7
7
7
7
7
7
7
7
7
7
7
7
8
8
7
7
7
7
7
7
7
7
7
7
7
7
7
7
7
7
5
5
5
5
5
5
5
5
5
5
5
6
6
6
6
6
6
6
6
6
6
6
6
6
6
6
6
6
6
6
6
6
6
6
6
6
6
6
6
6
6
6
6
6
5
5
5
5
5
5
5
5
5
5
5
5
5
5
5
5
5
5
5
5
5
5
5
5
5
5
5
5
5
6
6
6
6
6
6
6
6
6
5
5
5
5
5
5
5
5
5
5
5
5
5
5
5
5
5
5
5
5
5
5
5
5
5
5
5
5
4
4
4
4
4
4
4
4
4
4
4
4
4
4
4
4
4
4
4
4
4
4
4
4
4
4
4
4
4
4
4
4
4
4
4
4
4
4
4
4
4
4
4
4
4
4
4
4
4
4
4
4
4
4
4
4
4
4
4
5
5
5
5
5
5
5
5
5
5
5
5
5
5
5
5
5
5
5
5
5
6
6
6
6
6
6
6
5
5
5
5
5
5
5
5
5
5
5
5
5
5
5
5
5
5
5
5
5
5
5
5
5
5
5
5
5
5
5
5
5
5
6
6
6
6
6
6
6
5
5
6
6
6
6
6
6
6
6
7
7
7
7
7
7
7
7
7
7
7
7
7
7
7
7
7
7
7
7
7
7
7
7
7
8
8
8
8
8
8
8
8
8
8
8
8
8
8
8
8
8
8
8
8
8
8
8
8
8
8
8
8
8
8
8
8
8
8
8
8
8
8
8
8
8
9
9
9
9
9
9
9
9
9
9
9
9
11
11
11
11
11
11
11
11
11
11
11
11
11
11
11
11
11
11
11
11
11
11
10
10
10
10
10
10
10
10
10
10
11
11
11
11
11
11
11
11
11
11
11
11
11
11
11
11
11
11
11
11
11
11
11
11
11
11
11
11
11
11
11
11
11
11
11
11
11
11
11
11
11
10
10
10
10
10
10
10
10
10
11
11
11
11
11
11
11
11
11
11
11
11
11
11
11
11
11
11
10
10
10
10
10
10
10
10
10
10
10
10
10
10
10
10
10
10
10
10
10
10
10
10
10
9
9
9
9
9
9
9
9
9
9
9
9
9
9
9
9
9
9
9
9
9
9
9
9
9
9
9
9
9
8
7
7
7
7
7
7
7
7
7
7
7
7
7
6
6
6
6
6
6
6
6
6
6
6
6
6
6
6
6
6
6
6
6
6
6
6
5
5
5
5
5
5
5
5
5
5
5
5
5
5
5
5
5
5
5
5
5
5
5
5
5
5
5
5
5
5
5
6
6
6
6
6
6
6
6
7
7
7
7
7
7
7
7
8
8
8
8
8
8
8
8
7
7
6
6
6
6
6
6
6
6
6
6
6
6
6
6
6
6
6
5
5
5
5
5
5
5
5
5
5
5
5
5
5
5
5
5
5
5
5
5
5
5
5
5
5
5
5
5
5
5
5
5
5
4
4
4
4
4
4
4
4
4
4
4
4
4
4
4
4
4
4
4
4
4
4
4
4
4
4
4
4
4
4
4
4
4
4
4
4
4
4
4
4
4
4
4
4
4
3
3
3
3
3
3
3
3
3
3
3
3
3
3
3
3
3
3
3
3
3
3
3
3
3
3
3
3
3
3
3
3
3
3
3
3
3
3
3
3
3
3
3
3
3
3
3
3
3
3
3
3
2
3
3
3
3
3
3
3
3
3
3
3
3
3
3
3
3
3
3
3
3
3
3
3
3
3
3
2
1
1
1
1
1
1
1
1
1
1
1
1
1
1
1
1
1
1
1
1
1
1
1
1
1
1
1
1
1
1
1
1
1
1
1
1
1
1
1
1
1
1
1
1
1
3
3
3
3
3
4
4
5
5
5
5
4
4
4
4
4
4
4
4
4
4
4
4
4
4
5
5
5
5
5
5
5
5
5
5
5
5
5
5
5
5
5
5
5
5
5
5
5
5
5
5
5
5
5
5
4
4
4
4
5
5
5
5
5
5
5
5
5
5
5
5
5
5
5
5
5
5
5
5
5
5
5
5
5
5
5
5
5
5
5
5
5
5
5
5
6
6
7
7
7
7
7
7
7
7
7
7
7
7
7
7
7
7
7
6
6
6
6
6
6
6
6
6
6
6
6
6
6
7
7
7
7
7
9
9
9
9
9
9
9
10
10
11
11
11
11
11
11
11
11
11
11
11
11
12
12
12
13
13
13
13
13
13
13
12
13
13
13
13
13
13
13
13
13
13
13
12
12
12
12
11
11
11
11
11
11
11
11
11
11
11
11
11
11
11
12
12
12
12
12
12
12
12
12
12
11
11
11
11
11
11
11
11
11
11
11
11
11
11
11
11
11
11
11
11
11
11
13
13
14
14
14
16
16
17
17
17
17
16
16
16
16
16
16
16
16
16
16
16
16
16
16
16
16
16
16
16
16
16
16
16
16
16
16
16
16
16
16
16
14
14
14
14
14
14
14
14
14
14
14
14
14
14
14
14
14
14
14
14
14
14
14
14
14
14
14
14
14
14
14
14
14
14
14
15
15
16
17
18
19
19
19
19
18
18
18
18
19
19
20
20
20
20
20
21
21
21
20
19
18
18
18
18
18
18
18
18
18
18
18
17
17
17
17
18
19
19
19
19
20
20
20
20
20
21
21
20
20
20
20
20
20
20
20
20
20
20
20
20
20
20
20
20
19
19
19
19
19
19
19
19
19
19
18
18
18
18
18
18
18
18
18
18
18
18
18
18
18
18
19
19
19
19
19
19
19
19
19
19
19
19
19
19
19
18
18
18
17
15
14
14
14
13
12
12
12
12
12
12
12
12
12
12
12
12
12
12
12
12
12
12
12
12
12
12
11
11
11
11
11
11
11
11
11
11
11
11
11
11
10
10
10
10
10
10
10
10
10
10
8
8
8
8
8
8
8
8
8
8
8
8
8
8
8
8
8
7
7
7
8
11
11
12
13
13
13
13
13
13
13
13
13
13
14
14
14
14
14
14
14
14
14
14
14
14
14
14
14
14
14
14
14
14
13
13
13
13
13
13
13
13
13
13
13
13
12
12
12
12
12
12
11
11
11
11
11
11
11
11
11
11
11
11
11
11
11
11
11
11
11
11
11
11
11
11
11
11
11
11
11
11
11
11
11
11
11
11
11
11
11
11
11
11
11
11
11
11
11
11
11
11
11
11
11
11
11
11
11
11
12
12
12
12
12
13
12
12
12
12
12
12
12
12
13
13
13
13
13
13
13
13
13
13
13
13
13
14
14
13
13
13
13
13
13
12
12
12
12
12
12
12
12
12
12
12
12
12
12
11
11
9
10
10
10
10
9
9
9
9
10
11
11
11
11
11
11
10
10
10
10
9
9
9
9
9
9
9
9
8
8
8
8
8
8
8
8
8
8
9
9
9
9
9
9
9
9
9
9
9
9
9
9
9
9
9
9
9
9
8
8
8
8
8
8
8
8
8
8
8
8
8
8
8
8
8
8
8
7
7
7
7
7
7
7
7
7
7
7
8
8
8
7
7
7
7
7
7
7
7
7
7
7
7
7
7
7
6
6
6
6
6
6
6
6
6
6
6
6
6
6
6
6
6
5
5
5
5
5
5
5
5
5
5
5
5
5
6
6
6
6
6
6
6
6
6
6
6
6
6
6
6
6
5
5
6
6
9
9
9
8
8
8
8
8
8
8
8
8
8
8
8
8
8
8
8
8
8
8
8
8
8
8
8
8
8
8
8
9
9
9
10
10
10
10
10
10
10
10
10
10
10
10
10
10
10
10
10
10
10
10
9
9
9
9
9
9
9
9
9
9
9
9
9
9
9
9
9
9
10
10
10
10
10
10
10
10
10
10
10
10
9
9
9
9
9
9
9
9
9
9
9
9
9
9
9
9
9
9
9
9
9
9
9
9
9
9
8
8
8
8
7
7
7
7
7
7
7
7
8
8
8
8
8
8
8
8
7
7
7
7
7
7
7
7
7
6
6
7
7
7
7
7
7
7
7
7
7
7
7
7
7
7
7
7
7
6
6
6
6
6
6
6
6
6
6
6
5
5
5
5
5
5
5
5
5
5
5
5
5
5
5
5
5
5
5
5
5
5
5
5
5
5
5
5
5
5
5
5
5
5
5
5
5
5
5
5
5
5
5
5
5
5
5
5
5
5
5
5
5
5
5
5
5
6
6
6
6
6
6
6
8
8
8
8
8
8
8
8
8
8
8
8
8
8
8
8
8
8
8
8
8
8
8
8
8
8
8
8
8
8
8
8
8
8
8
8
9
9
9
9
9
9
9
9
9
9
9
9
9
9
9
9
9
9
9
9
9
9
9
9
9
9
9
9
9
9
9
9
9
9
9
9
9
9
9
9
9
9
9
9
9
9
9
8
8
8
7
7
7
6
6
6
6
6
6
6
6
6
6
6
6
6
6
6
6
6
6
6
5
5
5
5
5
5
5
5
5
5
5
5
5
4
4
4
4
4
4
4
4
4
4
4
4
5
5
5
5
5
5
5
5
5
5
5
5
5
5
5
5
5
5
5
5
5
5
5
5
5
5
5
5
5
5
6
6
6
6
6
6
6
6
6
6
6
6
6
6
6
5
5
5
5
5
5
5
5
5
5
5
5
5
5
5
5
5
5
5
5
5
5
5
5
5
5
5
5
5
5
6
6
6
6
6
6
6
5
5
5
5
5
5
5
5
5
5
5
5
5
5
5
5
5
5
5
5
5
5
5
5
6
6
6
6
6
6
6
6
6
6
6
6
6
6
6
6
6
7
7
7
7
7
7
7
7
7
7
7
7
7
7
7
7
6
7
7
7
7
8
8
8
8
8
8
8
8
8
8
8
8
8
8
8
8
8
8
8
8
8
8
8
8
8
8
8
8
8
8
8
8
8
8
8
8
8
8
8
8
8
8
8
8
8
8
8
8
8
8
7
7
7
7
7
6
6
6
6
6
6
6
6
6
6
6
6
6
6
6
6
7
7
7
8
8
8
8
9
9
9
9
9
9
9
8
8
8
8
8
8
8
8
8
7
7
7
7
7
7
7
7
7
7
7
7
7
7
7
7
7
7
7
7
7
7
7
7
7
7
7
7
8
8
9
9
9
9
9
9
9
9
9
9
9
9
9
9
9
9
8
8
8
8
8
7
7
7
7
7
7
7
7
7
7
7
7
7
7
7
7
7
7
7
7
7
7
7
7
7
7
7
7
7
8
8
8
8
8
6
7
7
7
7
7
6
6
6
6
6
6
6
6
6
6
6
6
6
6
6
6
6
6
6
6
6
6
6
6
5
5
5
5
5
5
5
5
5
5
6
6
6
6
6
6
6
6
6
6
6
6
6
6
6
6
5
5
5
5
6
6
6
6
8
8
8
9
8
8
8
7
7
7
7
7
7
7
7
7
7
7
8
8
8
8
8
8
8
8
8
8
8
8
8
8
8
8
8
8
8
8
8
8
8
8
8
8
9
9
9
9
9
9
9
9
9
9
9
9
9
9
9
9
9
9
9
9
10
10
10
10
10
10
10
10
9
9
9
9
9
9
9
9
9
9
9
9
9
9
9
9
9
9
9
9
9
9
9
9
10
10
10
10
10
10
10
10
10
10
10
10
10
10
11
11
11
11
11
11
11
11
11
11
11
11
11
11
11
11
11
11
11
12
12
12
12
12
12
12
12
12
12
12
12
12
12
12
12
12
12
12
12
12
12
12
12
12
12
12
12
12
12
12
12
12
12
12
12
12
12
12
11
12
12
12
12
11
11
11
11
11
11
11
11
11
11
11
11
11
11
11
11
11
10
11
11
11
11
11
11
11
11
11
11
11
11
11
11
11
11
11
11
11
11
11
11
11
12
13
14
14
14
14
14
14
14
14
14
13
13
13
13
13
13
13
13
14
14
14
15
17
17
17
17
17
17
17
17
17
17
17
17
17
17
17
17
17
17
17
17
17
17
17
17
17
17
17
17
16
16
16
16
16
16
16
16
16
16
16
16
16
16
16
16
16
16
16
16
15
15
15
15
15
14
14
15
15
15
15
15
15
15
15
15
15
15
15
15
15
15
15
15
15
15
15
15
15
15
15
15
15
15
15
16
16
16
14
14
15
15
15
15
15
15
15
15
13
13
13
13
13
13
13
13
13
13
13
13
13
13
14
14
12
12
12
12
12
12
11
11
11
11
11
11
11
11
11
11
11
11
11
11
11
8
8
8
8
6
6
6
6
6
6
6
6
6
6
6
6
6
6
6
6
6
6
6
6
6
6
6
6
6
6
7
7
7
7
7
7
7
7
7
7
8
8
8
8
8
8
8
7
7
7
7
7
7
7
7
7
8
8
8
8
8
8
8
8
8
8
8
8
8
8
8
8
9
9
9
9
8
8
8
8
8
8
9
9
9
9
9
8
8
8
8
9
9
9
9
10
10
10
10
10
9
9
9
9
9
9
9
9
9
10
10
10
10
9
9
9
9
9
9
9
9
9
9
9
9
9
9
9
9
9
9
9
9
9
9
9
9
9
9
9
9
9
9
9
9
8
8
8
8
9
9
9
9
9
9
10
10
10
10
10
10
10
10
10
10
10
10
10
10
10
10
10
10
10
10
10
10
10
10
10
10
10
10
9
9
9
9
9
9
9
9
9
9
9
9
9
9
9
9
9
9
9
9
9
9
9
9
8
6
6
6
6
6
6
6
6
7
7
7
7
6
6
5
5
5
5
5
5
5
5
5
5
5
5
5
5
5
5
5
4
4
4
4
4
4
4
4
4
4
4
4
4
4
4
4
4
4
4
4
4
4
4
4
4
4
4
4
4
4
4
4
4
4
4
4
4
4
4
4
4
4
4
4
4
4
4
4
4
4
4
4
4
4
4
4
4
4
4
4
4
4
1
1
1
0
0
0
0
0
0
0
1
1
1
1
1
1
1
1
1
1
1
1
1
1
1
1
2
2
2
2
2
2
2
2
2
2
2
2
2
2
2
2
2
2
2
2
2
2
2
2
2
2
2
2
2
2
2
2
3
3
3
3
3
3
3
3
3
3
3
3
3
3
3
3
3
3
3
3
3
3
3
3
3
3
3
3
3
3
4
4
4
4
5
5
5
5
5
5
5
5
5
5
5
5
5
5
5
5
5
6
7
7
6
6
7
7
7
7
7
7
9
8
8
8
8
8
8
8
8
9
9
9
11
12
12
12
12
12
12
12
12
12
12
12
13
13
13
13
13
13
13
13
13
13
13
13
13
13
13
13
13
13
13
13
13
13
13
14
14
14
14
14
14
14
14
13
13
13
13
13
13
13
13
13
13
13
13
13
13
13
13
13
13
13
13
13
13
13
13
13
13
13
13
13
13
13
13
13
13
14
14
14
14
14
14
14
13
13
13
13
13
13
13
13
13
13
13
13
13
13
13
13
12
12
12
12
12
12
12
12
12
12
12
12
11
11
11
11
11
12
12
12
11
11
11
11
11
11
11
11
11
11
11
11
11
11
10
10
10
10
10
11
11
10
10
10
10
10
10
10
10
10
10
10
10
10
10
10
10
10
10
10
10
9
9
9
9
9
9
9
9
9
10
10
10
10
10
10
10
9
9
9
9
9
9
9
9
8
8
8
8
8
8
8
8
8
8
8
8
8
7
7
7
7
8
8
8
8
7
6
6
6
6
6
6
6
6
6
6
6
6
6
6
6
6
6
5
5
5
5
5
5
5
5
5
6
6
6
6
6
7
6
6
6
6
6
6
6
6
6
6
6
6
7
7
7
7
7
7
7
8
8
10
10
10
10
10
10
10
10
10
10
11
11
11
11
11
11
11
11
11
11
11
11
11
11
11
11
11
11
11
11
11
11
11
11
11
11
11
11
11
11
11
11
11
11
11
11
11
12
12
12
12
12
12
12
12
12
11
11
11
10
10
10
10
10
10
10
10
10
10
10
10
10
10
10
10
10
10
10
10
10
10
10
10
10
10
10
10
10
10
10
9
9
9
9
9
9
9
9
9
9
9
10
10
10
10
10
10
10
10
10
10
10
10
10
10
10
10
10
10
10
10
10
10
10
10
10
10
10
10
10
10
10
11
11
11
11
11
11
12
12
12
12
12
12
12
11
11
11
11
11
11
11
11
11
11
11
11
11
11
11
11
12
12
12
12
12
12
12
11
11
11
12
12
12
12
12
12
11
11
11
11
11
11
11
11
11
11
11
11
11
11
11
10
9
9
9
9
9
9
9
9
9
9
9
9
9
10
10
10
10
10
10
10
10
10
10
10
10
10
10
10
10
11
11
11
11
11
11
11
11
11
11
11
11
11
11
11
11
11
11
11
11
11
10
10
10
10
10
10
11
11
11
11
11
11
11
11
11
11
11
13
13
13
14
15
15
15
15
15
15
15
15
15
15
15
15
15
15
15
15
15
14
14
14
14
14
14
14
14
14
12
12
12
12
12
12
12
12
12
12
12
12
12
12
12
12
12
12
12
12
12
12
12
12
13
13
11
11
11
11
11
11
11
11
11
11
11
11
11
11
11
11
11
11
11
11
11
11
11
11
11
11
11
11
11
12
12
12
12
12
12
12
13
14
16
16
17
17
17
18
17
17
17
17
18
18
18
17
17
17
17
17
18
18
18
18
18
18
18
18
18
18
18
17
17
17
17
17
17
17
17
17
17
17
17
17
17
17
17
16
16
16
16
19
19
19
19
20
20
20
20
21
21
21
21
21
21
22
23
23
21
21
21
19
19
23
23
23
23
27
27
28
28
28
28
28
28
28
28
28
28
28
28
28
28
28
28
28
28
29
29
29
29
29
29
29
29
29
29
29
29
29
29
29
29
29
29
29
29
29
29
29
29
29
29
29
29
29
29
29
29
29
29
29
29
30
30
30
29
28
28
28
28
28
28
28
28
28
28
28
28
28
26
26
26
26
26
26
26
26
26
25
25
25
26
26
26
28
28
29
29
29
29
29
28
28
27
29
29
28
28
28
34
40
40
41
41
41
40
41
41
41
43
42
42
42
43
43
43
43
43
43
43
44
44
44
42
42
42
42
42
42
42
42
43
43
43
43
43
41
41
41
41
41
41
41
41
41
43
44
43
43
43
46
47
49
49
49
49
49
48
48
48
49
49
49
49
48
48
48
47
48
48
48
50
50
49
49
49
48
48
48
48
48
49
49
49
50
50
50
51
51
52
52
52
52
52
52
53
53
53
56
58
58
58
59
59
60
63
63
63
63
64
64
64
64
65
65
65
66
67
67
67
67
67
67
66
65
65
65
65
65
65
65
65
65
65
65
64
63
63
63
63
63
60
60
60
60
60
62
60
59
59
57
56
56
55
55
55
56
56
55
55
53
58
57
57
54
53
53
53
53
53
53
56
55
57
59
59
59
59
59
59
59
59
59
59
59
59
59
59
61
61
61
61
61
61
61
61
61
61
61
61
60
60
60
59
59
57
57
57
57
57
57
53
53
53
53
53
53
53
53
53
52
52
52
52
52
53
53
53
50
49
47
46
45
44
44
43
43
43
42
42
42
39
37
37
37
36
36
36
35
35
35
35
33
33
33
33
30
29
29
29
29
29
29
29
29
29
29
29
29
29
28
28
28
28
28
28
28
27
27
25
25
25
23
23
24
24
23
23
23
23
23
23
23
23
22
20
20
20
19
19
19
19
19
17
17
17
17
17
17
17
16
13
13
13
13
13
13
13
14
17
17
17
17
17
17
17
21
21
22
23
23
23
23
24
24
25
26
26
26
26
28
30
31
33
34
39
40
47
48
48
50
52
52
52
52
52
52
52
52
53
53
53
53
53
53
53
53
53
53
53
54
54
54
54
56
57
57
57
57
57
57
57
58
59
59
61
65
67
67
69
69
69
69
69
69
70
71
71
72
77
83
87
86
85
85
85
85
85
85
86
87
88
87
88
88
88
88
88
88
89
89
90
90
90
90
90
89
89
89
90
90
90
90
89
89
89
90
93
93
94
91
91
91
91
90
90
89
89
94
94
95
99
101
101
101
101
101
101
102
102
104
105
105
103
103
103
104
104
104
104
103
103
103
102
102
102
101
101
101
100
99
99
99
95
95
97
100
101
101
101
101
100
100
100
100
100
100
100
100
100
100
100
97
96
95
95
94
94
94
94
94
91
91
90
90
89
89
89
89
88
86
85
85
84
84
84
83
83
83
83
83
84
84
85
85
85
83
83
83
83
83
83
83
83
83
82
82
81
78
77
76
76
74
74
74
74
74
75
72
73
72
71
71
71
65
62
56
56
54
54
51
48
48
45
42
41
41
41
41
41
41
38
29
21
21
18
17
17
17
17
17
17
17
16
16
16
16
16
16
15
15
15
15
15
15
15
17
17
17
17
19
20
19
19
19
18
18
18
18
18
18
18
18
18
18
18
18
18
18
18
18
18
18
18
18
18
19
19
19
19
19
19
19
19
19
18
18
18
18
18
18
18
18
18
18
18
18
18
18
18
18
17
17
17
17
17
17
17
17
17
16
16
16
16
16
16
16
16
16
16
16
15
15
15
16
16
16
16
16
15
15
15
13
13
13
13
13
13
12
12
11
10
10
10
10
10
10
10
10
10
10
10
10
10
10
10
10
10
10
10
10
10
10
11
10
10
10
11
11
11
10
10
10
10
10
10
10
10
9
8
8
8
8
8
8
8
8
8
8
8
8
8
8
8
8
7
7
7
7
7
6
6
6
6
6
6
6
6
6
6
6
6
6
6
6
5
5
5
5
7
7
8
8
8
9
10
10
11
11
11
11
11
11
11
13
13
13
13
13
13
13
13
13
13
13
13
13
13
13
14
14
15
15
16
18
19
19
19
19
19
19
19
19
19
19
19
19
19
19
19
19
19
19
20
18
18
18
18
18
18
18
18
18
18
18
18
18
18
18
19
19
18
18
17
18
18
18
17
17
17
17
17
17
17
17
17
17
17
17
17
17
18
18
18
18
18
18
18
18
18
18
19
19
19
19
19
19
19
19
19
19
19
19
19
19
19
19
20
20
20
20
20
20
20
20
21
21
21
21
21
21
21
21
20
20
20
19
19
19
18
18
18
18
17
17
17
16
16
16
15
15
16
16
16
16
16
17
16
16
16
16
16
16
16
16
15
15
14
14
14
14
13
13
13
13
13
12
12
12
12
12
12
12
12
12
12
12
12
11
11
11
11
11
11
11
11
11
11
11
10
10
10
10
10
10
10
10
10
10
10
10
10
10
10
9
9
9
9
10
11
11
11
11
11
11
11
11
11
11
11
11
11
11
11
11
11
11
11
11
11
11
12
12
12
12
12
12
12
12
12
11
11
11
11
11
11
11
11
11
11
11
11
11
11
11
11
10
10
11
11
11
11
11
11
10
10
10
10
10
10
10
10
10
10
10
10
9
9
9
9
9
9
9
9
9
9
9
8
8
6
6
6
6
6
6
6
6
6
6
6
6
6
6
6
6
6
6
6
6
6
7
7
7
7
7
6
6
6
5
5
5
5
5
5
5
5
5
5
5
5
5
5
5
5
5
6
6
6
6
5
5
5
5
5
5
5
5
5
5
5
5
5
5
5
5
5
5
5
5
5
5
5
6
6
6
5
5
5
5
5
5
5
5
5
5
5
5
5
5
5
5
5
5
5
5
5
5
5
5
5
5
5
5
5
5
5
5
5
5
5
5
5
5
5
5
5
5
5
5
5
5
5
5
5
5
5
5
5
5
5
5
5
5
5
5
5
5
5
5
5
5
5
4
4
4
4
4
4
4
4
5
5
5
5
5
5
5
5
5
4
4
4
4
4
4
4
4
4
4
5
5
5
5
5
5
5
5
5
5
5
5
5
5
5
5
5
5
5
5
5
5
5
5
5
5
5
5
5
7
7
7
7
7
7
7
7
7
7
7
7
7
7
7
7
7
7
7
7
7
7
7
7
8
8
8
8
8
8
7
7
7
7
7
7
7
7
7
6
6
6
6
6
6
6
6
6
7
7
8
8
7
7
7
7
7
7
7
7
7
7
7
7
6
6
6
6
6
6
6
6
6
6
7
7
7
7
7
7
8
8
8
8
8
8
8
8
8
8
8
7
7
7
7
7
7
7
7
7
7
7
7
7
7
7
7
7
7
7
7
7
7
7
7
7
7
7
7
8
9
9
9
9
9
9
9
9
9
9
8
8
8
8
8
8
8
6
7
7
7
7
8
9
9
9
9
9
9
10
10
10
10
10
10
10
10
10
10
10
10
10
10
11
11
11
11
10
10
9
9
9
9
8
8
8
8
7
7
8
8
8
8
8
8
8
8
8
8
7
7
7
7
7
7
7
8
8
8
8
8
8
8
8
8
8
8
8
8
8
8
8
9
9
8
8
8
8
8
8
8
8
8
8
8
8
8
8
8
8
8
8
8
8
8
8
8
8
8
8
8
8
8
8
8
8
8
8
7
7
7
7
6
6
6
6
6
6
6
6
6
7
7
7
7
7
7
7
7
7
7
8
8
8
8
8
8
8
8
8
8
8
8
8
8
8
8
8
7
7
7
7
7
7
7
8
8
8
9
9
9
9
9
9
9
9
9
9
9
8
8
8
8
8
8
8
8
9
10
11
11
11
10
10
11
11
11
11
11
11
11
11
11
11
11
13
13
13
14
14
15
14
14
14
14
14
14
14
14
16
17
17
17
17
17
17
17
17
17
17
18
18
19
19
19
19
20
20
20
21
21
21
21
21
21
21
21
21
21
21
21
21
21
21
21
21
22
22
22
22
22
22
22
22
22
22
21
21
21
21
21
21
21
21
21
21
21
21
21
21
21
21
21
21
21
21
21
21
21
21
21
21
21
21
21
21
20
20
20
20
20
20
20
20
20
20
20
20
20
20
20
20
20
19
19
19
19
19
19
20
20
20
17
17
18
17
17
18
19
19
19
18
18
18
18
18
18
18
18
18
19
19
19
19
19
19
19
19
19
17
18
18
17
17
17
17
17
17
17
17
17
17
15
15
15
15
14
14
14
13
13
13
14
14
14
14
14
14
14
14
13
12
12
12
12
12
12
12
12
12
13
13
13
12
12
12
12
12
12
12
12
11
11
11
11
11
11
11
11
11
11
11
11
11
11
11
11
11
11
11
11
11
11
11
11
11
11
11
11
11
11
11
11
11
11
11
11
11
11
11
11
11
11
11
11
11
11
11
11
11
12
12
12
12
12
13
13
13
13
13
13
13
13
13
13
13
12
11
11
12
12
12
12
12
12
12
12
12
12
12
12
12
12
11
11
11
12
12
12
12
12
12
12
12
12
12
12
12
12
12
12
12
12
11
11
12
12
12
12
12
12
12
12
12
12
12
13
13
13
13
13
13
12
12
12
12
12
12
12
12
12
12
12
12
13
13
13
12
12
12
12
12
12
12
12
12
12
12
12
12
12
12
12
12
12
12
12
12
12
12
12
12
12
12
12
12
12
12
12
12
12
12
12
12
12
13
13
13
12
12
12
12
12
12
13
13
13
13
13
12
12
12
12
11
11
12
12
12
12
12
12
12
13
13
14
14
14
15
15
15
15
15
15
15
15
15
15
14
14
14
14
14
14
14
14
14
14
14
14
14
13
13
13
13
13
13
13
13
13
13
13
13
13
13
13
13
13
14
14
14
14
14
14
14
14
14
13
13
13
13
13
13
13
13
13
13
13
13
13
13
13
13
13
13
13
14
14
14
14
14
15
15
14
14
14
14
15
15
15
15
15
15
15
15
14
14
14
14
14
14
14
14
13
13
13
13
13
13
13
13
13
13
13
13
13
13
13
13
13
14
14
14
14
12
12
12
11
11
11
12
12
11
11
11
11
11
11
11
11
11
11
11
11
12
12
12
11
11
11
11
11
11
11
11
11
11
11
11
11
11
11
11
11
12
12
12
12
11
11
11
11
11
11
11
11
11
11
11
11
11
11
11
11
11
11
11
11
11
11
11
11
11
11
11
11
11
10
9
9
9
9
9
9
9
9
9
9
9
9
9
9
9
9
9
9
9
9
8
7
7
7
7
8
8
8
8
10
11
11
11
12
12
12
13
13
13
13
13
12
12
12
12
12
12
12
11
11
12
12
12
12
12
12
12
12
12
12
12
12
12
12
12
12
12
12
13
13
13
13
15
15
15
15
15
15
15
15
15
16
16
16
15
15
15
15
15
15
15
15
15
15
15
15
15
15
15
15
15
15
15
15
15
15
15
15
15
15
15
15
15
16
17
18
18
18
18
18
18
18
17
17
17
17
18
18
18
18
18
18
18
18
18
18
19
19
19
19
19
19
19
19
19
19
18
18
18
18
18
18
18
18
18
18
19
19
19
19
19
19
19
20
21
21
21
21
21
21
21
21
20
22
20
20
21
21
20
20
20
20
20
20
20
20
20
20
20
20
20
20
20
19
18
17
17
17
17
17
17
17
17
17
17
17
17
17
17
17
23
29
33
34
36
40
41
41
41
41
41
41
41
41
56
68
119
143
149
148
150
150
176
176
181
184
184
203
204
205
208
210
213
213
213
213
214
215
217
215
217
219
221
221
223
224
224
224
224
224
224
224
224
223
223
223
224
224
224
224
222
222
224
224
224
225
226
226
226
226
226
226
227
229
230
231
231
231
231
231
231
232
232
233
233
233
233
233
233
233
233
233
233
233
233
232
232
232
232
232
232
230
230
230
230
230
230
230
230
230
229
229
229
229
229
229
228
228
228
227
227
227
227
227
228
228
227
227
226
226
225
223
223
223
224
221
221
221
220
220
214
213
212
211
209
207
201
197
197
196
193
195
194
192
188
188
184
185
184
184
184
182
178
168
167
154
153
145
141
141
142
141
142
141
135
130
118
116
113
110
110
111
111
107
107
40
36
35
35
30
29
28
27
24
24
25
24
23
23
23
23
23
23
23
23
23
23
23
23
23
23
23
23
23
23
23
23
23
23
25
29
29
29
29
32
33
34
34
35
35
35
35
35
34
34
34
33
33
33
33
33
33
32
32
32
33
33
35
35
35
35
35
35
35
35
35
35
36
36
36
37
37
37
37
36
36
36
35
35
35
35
35
36
36
37
36
37
37
37
37
37
37
37
36
36
36
36
36
36
36
36
36
36
36
36
36
35
36
37
37
37
37
37
37
37
37
37
37
37
35
35
35
35
35
35
35
35
35
35
35
35
35
35
35
35
35
35
35
34
34
34
34
34
32
32
32
32
32
34
34
34
34
34
34
34
34
33
33
33
33
34
34
34
35
35
35
34
35
32
32
32
32
33
33
32
31
31
31
31
31
31
31
30
26
25
25
23
23
23
23
22
22
22
22
23
23
21
21
21
21
20
20
20
20
20
20
19
19
19
19
18
18
18
18
18
18
18
19
19
19
19
19
18
17
17
17
17
17
17
15
14
15
15
14
14
14
14
14
14
14
14
14
14
14
14
14
14
13
13
14
14
14
14
14
14
14
14
14
15
15
15
14
14
14
14
14
14
14
14
14
14
14
14
14
14
13
13
13
13
13
13
13
14
13
12
12
12
12
12
12
12
11
11
11
11
11
11
11
11
11
11
11
11
11
11
11
11
11
11
11
11
11
11
11
11
11
11
11
11
11
11
10
9
9
8
8
8
8
8
8
8
8
8
8
8
8
8
8
8
8
8
8
8
8
8
8
7
7
7
7
7
7
7
7
7
7
7
7
7
7
7
7
7
7
7
7
7
7
7
7
7
7
7
7
6
6
6
6
6
7
7
7
7
7
7
9
11
14
14
15
15
14
14
14
14
14
14
14
14
14
14
14
14
14
15
15
15
15
15
15
15
15
15
15
16
17
17
17
17
17
17
17
17
17
17
17
17
17
17
17
17
17
17
17
17
16
16
16
16
16
16
16
16
16
16
16
16
16
16
16
16
17
17
17
17
17
17
17
17
17
17
17
17
17
17
17
18
18
18
18
18
18
18
18
19
20
20
20
21
21
20
21
21
21
21
21
22
22
22
22
22
22
22
22
22
22
22
22
22
22
22
22
21
21
21
21
22
20
20
20
20
20
20
20
20
20
20
19
18
18
18
18
18
18
17
17
17
20
22
22
22
22
22
23
23
23
25
25
24
24
24
24
24
24
24
24
24
24
25
25
25
25
24
24
24
24
25
25
25
25
25
25
25
25
25
25
25
25
25
26
26
26
27
27
27
27
29
29
30
30
30
30
32
32
32
32
36
37
39
40
40
40
40
40
40
38
38
38
37
37
37
37
37
37
37
38
37
37
36
36
37
38
38
39
37
37
36
36
35
35
35
35
35
35
35
35
41
42
45
45
46
46
46
47
47
49
49
51
53
53
52
52
52
52
52
52
52
52
52
52
52
52
52
52
52
51
52
52
53
53
52
53
53
53
53
53
56
56
56
56
56
56
56
56
58
58
58
58
58
58
58
58
58
59
59
58
58
58
58
58
57
57
57
58
58
57
58
58
57
57
57
58
60
60
62
63
62
64
64
63
65
66
70
75
68
65
60
60
59
59
60
60
60
60
60
60
60
60
60
60
60
60
60
60
60
60
60
60
60
60
60
59
59
59
59
59
59
59
61
62
62
62
62
62
62
62
64
71
92
96
125
132
133
131
131
131
131
132
132
132
133
133
137
136
136
137
146
151
159
158
157
156
157
159
161
163
163
165
165
163
165
166
166
167
167
169
170
172
171
170
169
170
169
169
169
173
172
172
172
172
172
172
171
172
172
172
172
171
171
170
170
170
170
170
170
171
171
170
170
170
168
167
170
170
170
171
171
170
169
167
167
167
167
168
169
169
169
168
168
168
168
168
168
168
166
165
165
165
165
162
162
156
154
153
151
150
151
151
149
140
140
139
138
139
138
138
136
133
111
111
90
89
85
83
72
44
42
41
35
35
35
35
35
35
35
35
35
35
35
35
35
35
35
33
32
30
30
30
31
31
31
31
33
33
34
34
34
34
34
34
34
33
32
30
30
30
30
30
30
30
31
31
31
31
31
31
31
31
31
30
30
30
30
30
30
30
30
30
30
29
29
29
28
28
28
28
28
28
28
28
28
28
27
27
27
27
27
26
26
26
25
23
23
23
23
23
23
23
23
23
23
20
20
20
20
20
20
20
20
20
20
20
20
20
20
20
20
20
20
20
20
20
20
20
20
17
17
17
17
17
17
17
17
17
17
17
17
17
17
17
17
15
15
13
11
11
9
9
9
7
6
6
5
5
5
5
5
5
5
5
5
5
5
5
5
5
5
5
5
5
5
5
5
6
6
7
7
7
7
7
7
7
7
7
7
7
7
7
7
7
7
7
7
7
7
7
7
7
6
6
6
6
6
6
6
6
6
6
6
6
5
5
5
5
5
5
5
5
5
5
5
5
5
5
5
5
5
5
5
5
5
4
4
4
4
4
4
4
4
4
4
4
4
4
4
4
4
4
4
4
4
4
4
4
4
4
4
4
4
4
3
3
3
3
3
3
3
3
3
3
3
3
3
3
3
3
2
2
2
2
2
2
2
2
2
2
2
2
2
2
2
2
2
2
2
2
2
2
2
2
2
2
2
2
2
2
2
2
1
1
1
1
1
1
1
1
1
1
1
1
1
1
1
1
2
2
2
2
2
2
2
3
3
3
4
4
4
4
4
4
4
4
4
4
4
4
4
5
5
5
5
5
5
5
5
5
5
5
5
5
5
5
5
5
5
5
5
5
5
5
5
5
5
5
5
5
5
5
5
5
5
5
5
5
5
5
5
5
5
5
5
5
5
5
5
5
5
5
5
5
5
5
5
5
5
5
5
5
5
5
5
5
5
5
6
6
6
6
6
7
8
8
8
8
8
8
8
8
8
8
8
7
7
7
7
7
7
7
7
7
7
7
7
7
7
7
8
8
8
8
8
8
8
8
8
8
8
8
8
8
8
8
8
8
8
8
8
8
8
8
8
8
8
8
8
8
8
8
8
8
8
8
8
8
8
8
8
6
6
5
5
5
5
6
6
6
6
6
6
6
5
5
5
5
5
4
4
4
4
5
5
5
5
5
5
5
5
5
5
5
5
5
6
5
5
5
5
5
5
6
6
6
6
6
6
6
6
6
6
6
6
6
6
6
6
6
6
6
6
6
6
6
6
6
6
6
6
6
6
6
6
7
7
7
7
7
8
8
8
7
7
7
7
7
7
8
8
8
8
8
7
7
7
7
7
7
7
6
6
6
6
6
6
6
6
6
6
6
6
6
6
6
6
6
6
6
6
6
6
6
6
6
6
6
6
6
6
6
6
6
6
6
7
7
7
7
8
8
8
8
9
9
9
9
9
9
9
9
9
9
9
9
9
9
9
9
9
9
9
9
9
9
9
9
9
9
9
9
10
10
10
9
9
10
10
10
10
10
10
10
10
10
10
10
10
10
10
10
10
10
12
12
13
13
12
12
12
12
12
12
12
11
11
12
12
12
12
12
12
12
12
12
12
12
12
12
12
12
12
12
12
12
12
12
12
12
12
12
12
12
12
12
13
13
12
12
12
12
12
12
11
11
11
11
11
12
12
12
12
12
14
13
13
13
13
13
15
16
17
18
18
18
18
18
18
18
18
18
18
18
18
19
19
19
19
19
19
19
19
19
19
19
19
19
19
20
20
20
20
20
20
20
20
20
20
20
20
20
20
20
20
21
21
21
21
21
20
21
21
22
22
22
22
22
22
23
23
23
23
23
23
26
26
27
28
28
28
28
29
28
28
28
27
27
26
25
24
24
23
23
23
23
23
23
23
24
24
24
25
27
27
29
29
29
30
30
30
30
30
30
30
30
30
30
30
30
30
30
30
30
30
30
30
30
30
30
30
30
30
30
31
31
31
30
31
31
32
31
31
31
31
31
31
31
31
30
30
29
29
29
29
30
30
30
31
30
32
32
32
34
34
34
34
34
35
35
35
35
35
35
35
34
34
34
34
32
32
32
32
32
32
34
33
33
30
30
30
30
30
30
29
29
29
29
29
29
29
30
29
29
29
29
29
29
29
29
29
29
29
29
29
29
29
26
25
25
25
24
24
23
23
24
25
26
26
28
28
28
28
28
27
26
26
26
26
26
26
25
25
25
24
24
24
24
24
24
24
24
23
23
24
24
24
24
23
23
23
23
23
23
22
22
22
22
21
21
21
21
21
21
21
21
21
21
21
21
23
23
23
23
23
23
23
23
23
23
23
18
18
18
18
18
17
17
17
17
17
17
17
17
17
17
17
17
17
17
17
17
17
17
17
17
17
17
17
17
17
17
18
18
18
18
18
18
18
18
19
18
18
17
15
14
14
14
14
15
15
15
15
15
14
11
11
11
11
11
11
11
11
11
11
11
10
10
10
10
11
11
11
12
12
12
13
13
13
13
13
14
14
14
16
16
16
15
15
15
15
15
15
15
15
15
15
15
15
15
15
14
14
15
15
15
15
15
15
15
15
15
15
15
15
15
15
15
15
15
15
14
14
14
14
14
14
14
14
14
14
14
14
14
14
14
14
15
15
15
15
15
16
16
16
15
15
15
15
15
15
15
15
15
15
15
15
15
15
15
15
15
14
14
14
14
14
14
14
14
15
16
16
16
16
15
15
15
15
15
15
15
16
16
16
16
17
17
17
17
17
17
17
17
17
17
17
17
17
16
16
16
17
17
17
17
16
16
16
16
16
16
16
16
16
16
15
16
16
16
16
15
15
15
15
15
14
14
14
14
13
14
14
14
14
14
14
15
15
17
17
17
17
17
17
17
17
17
17
17
17
17
17
16
16
16
16
15
14
14
14
14
14
14
14
14
14
14
14
14
14
14
14
14
14
14
14
14
14
14
14
14
15
15
15
14
14
14
14
14
14
14
14
14
14
14
14
14
17
17
18
19
19
19
19
19
19
19
19
19
19
19
19
20
20
19
19
19
23
23
23
23
23
24
24
25
25
25
25
27
27
27
28
28
27
27
25
26
26
26
25
25
25
25
25
26
27
29
29
28
28
28
28
28
29
29
29
30
30
30
30
30
30
30
30
30
30
30
30
30
31
31
31
31
31
31
31
31
31
31
31
31
31
31
31
31
31
30
31
31
31
31
31
31
31
31
31
31
31
32
32
32
32
32
32
31
32
32
33
33
33
35
35
35
35
35
35
35
35
35
35
35
35
35
35
35
35
35
35
36
36
35
35
35
35
35
35
35
35
35
35
35
36
35
35
35
35
35
35
35
35
36
36
37
37
38
36
36
36
36
37
38
41
41
40
41
40
39
39
39
39
39
39
39
39
39
39
40
39
38
37
37
37
38
38
38
38
38
39
40
40
40
40
40
40
41
41
41
39
39
39
39
40
40
40
40
40
41
41
41
41
41
41
40
41
41
41
41
41
42
42
42
42
41
41
41
41
41
41
41
41
41
41
41
41
41
41
40
40
40
40
40
40
40
40
39
39
39
39
39
39
38
38
37
37
37
37
36
36
36
36
36
36
36
36
36
38
38
38
38
38
39
40
40
40
40
39
39
39
39
39
38
38
39
39
41
41
40
35
35
34
34
33
34
32
32
32
31
31
31
31
31
31
32
30
30
29
29
29
29
29
29
29
29
29
28
28
27
29
29
29
31
31
31
31
31
31
31
31
30
30
30
30
30
30
30
30
31
31
29
29
29
29
30
30
29
29
29
29
29
29
29
29
29
29
29
29
29
29
29
29
29
29
29
29
29
29
29
29
29
29
29
29
29
29
29
29
29
29
29
28
28
28
28
27
27
27
27
29
29
28
26
26
26
27
27
27
27
25
25
25
25
25
24
24
23
23
23
23
23
23
23
23
23
23
23
23
23
23
24
23
25
25
26
26
27
28
29
29
29
32
33
33
33
33
42
47
53
56
56
56
56
56
56
56
57
57
58
58
59
59
58
60
59
59
59
59
59
60
61
61
61
61
62
62
62
63
64
64
65
65
65
65
66
66
66
66
68
68
70
71
71
72
72
72
72
72
72
72
72
72
74
74
76
77
79
79
79
79
83
83
83
83
83
83
83
81
81
80
80
80
81
81
81
81
81
81
81
81
81
81
81
81
81
82
82
82
82
82
82
82
82
82
81
80
80
80
80
80
80
78
78
78
77
77
77
77
77
77
77
77
76
76
76
76
76
76
76
76
75
75
75
75
75
75
72
70
69
68
68
68
68
68
65
64
63
63
63
63
63
62
60
60
60
60
60
60
60
60
61
63
63
63
64
63
63
64
65
65
65
65
62
62
62
61
61
61
59
58
58
61
62
61
61
62
62
62
62
61
61
61
62
62
62
62
62
59
59
59
59
59
59
59
59
59
59
58
53
53
53
55
55
55
60
60
59
59
59
58
58
58
57
57
57
60
59
59
58
58
58
58
59
59
61
61
61
60
59
59
59
59
57
56
56
57
57
58
58
58
58
58
58
60
61
62
62
59
59
59
59
59
59
59
62
62
62
62
62
63
62
60
60
60
60
60
60
61
62
62
62
61
61
61
61
60
62
62
62
61
61
62
63
63
63
62
62
62
62
62
61
61
62
61
62
63
65
65
63
62
60
60
60
60
60
62
62
62
62
62
62
62
62
61
62
62
62
63
61
61
62
62
65
70
70
70
70
70
70
69
69
68
68
67
67
67
67
67
66
66
66
67
67
68
67
65
66
66
66
66
67
67
68
71
70
68
66
65
65
65
65
64
62
63
63
64
69
70
70
73
77
77
77
77
77
77
78
78
83
84
84
85
83
83
84
84
83
83
83
83
83
83
83
83
83
82
81
77
78
81
81
80
77
77
77
77
76
76
77
77
77
77
77
77
77
77
77
77
78
78
78
78
78
78
78
78
77
77
77
77
79
78
78
78
77
77
76
77
77
77
77
77
77
78
78
78
78
77
78
78
76
77
77
77
77
77
75
75
74
74
72
72
72
72
68
68
66
66
66
66
66
65
65
64
64
64
64
65
65
64
64
65
65
61
61
61
61
61
61
61
61
61
60
61
60
60
60
60
59
59
58
58
58
57
56
55
55
55
55
55
54
53
52
52
51
51
51
51
51
51
51
53
52
52
51
51
51
51
51
50
50
51
48
44
44
45
45
45
45
45
45
44
43
43
43
42
42
41
40
39
40
40
40
41
41
40
40
40
40
40
40
40
41
41
40
38
36
36
36
36
36
36
36
36
36
36
36
37
37
37
34
34
33
33
33
33
33
33
33
33
33
33
33
33
33
30
30
29
29
29
29
29
29
29
29
29
27
26
26
23
23
23
23
23
23
23
23
23
22
22
21
21
21
21
21
22
24
24
24
25
24
23
23
23
23
23
23
23
23
23
23
23
23
23
22
22
23
23
22
22
22
22
21
21
21
21
21
21
21
21
21
21
22
20
20
20
20
19
19
19
19
19
18
18
18
18
18
18
18
17
17
17
17
17
17
17
17
17
17
16
17
18
18
18
18
18
18
18
18
18
18
18
18
18
18
18
18
18
18
18
18
18
18
18
17
17
17
17
17
17
17
16
16
16
17
17
17
17
17
17
17
17
17
17
17
17
17
17
17
17
17
17
17
17
17
17
17
17
17
17
17
18
19
19
19
21
21
21
21
22
22
22
22
21
21
22
22
21
20
20
20
20
19
20
20
22
22
22
22
22
22
22
22
22
23
23
23
23
23
23
23
23
23
23
23
23
23
23
23
23
22
21
21
21
22
22
23
23
23
23
23
23
24
24
24
24
24
25
25
25
25
25
25
25
26
26
26
26
26
26
26
26
26
28
29
30
30
30
30
30
30
30
30
30
30
30
30
30
31
31
31
31
31
31
31
31
30
30
30
31
32
32
32
32
34
34
34
34
33
33
33
35
35
35
35
35
35
35
35
35
35
35
34
35
35
35
35
35
35
35
35
35
35
34
34
34
34
35
33
33
33
33
33
33
33
33
33
33
32
32
32
32
32
32
32
32
32
33
35
35
34
34
34
34
34
33
33
33
33
32
32
32
32
32
32
32
31
31
30
30
31
31
31
31
31
31
31
31
31
29
29
29
32
34
35
35
34
34
35
35
36
36
36
36
37
35
35
35
35
35
35
35
35
35
35
35
35
35
35
35
35
35
35
35
37
41
42
42
41
41
41
42
42
43
42
42
39
39
39
40
40
40
40
40
40
40
40
40
40
40
40
40
40
40
40
40
40
40
40
40
41
41
41
44
45
47
48
49
49
49
53
53
53
53
53
53
53
53
53
53
53
53
52
51
52
52
53
53
53
53
53
53
53
52
52
51
50
50
50
50
50
50
50
50
50
50
50
49
49
49
49
50
50
50
50
50
50
50
50
50
48
48
48
48
47
47
47
47
48
49
52
51
52
53
52
51
51
51
51
54
54
55
54
53
53
53
53
52
52
52
52
52
51
50
53
53
54
54
54
53
53
53
53
54
57
58
56
56
56
57
59
59
63
63
63
64
65
66
65
65
65
69
69
69
89
96
109
112
110
110
113
113
117
117
117
117
117
115
115
114
114
114
113
110
108
108
108
108
108
108
107
107
107
107
107
107
107
107
107
107
107
107
107
107
107
107
107
107
107
107
105
104
104
104
104
104
104
104
104
100
100
100
100
99
99
99
99
98
96
96
96
96
95
95
95
95
95
95
95
94
94
94
94
93
93
93
93
93
91
91
91
91
91
91
91
90
90
90
90
90
89
90
90
89
89
89
89
89
87
87
87
85
84
81
81
82
83
83
83
83
83
83
83
80
76
76
76
76
76
76
72
67
64
53
52
49
44
36
35
26
10
11
11
11
13
13
13
13
13
14
14
15
15
15
15
15
15
15
15
16
16
15
16
16
16
16
16
15
15
15
15
15
15
16
17
17
17
17
17
17
17
17
17
17
17
17
18
18
18
18
18
18
18
17
17
17
17
17
17
17
18
19
19
19
19
19
19
19
19
19
19
19
19
19
19
19
19
19
19
19
19
19
19
19
19
19
19
18
18
18
18
18
18
18
18
18
19
19
19
19
19
19
19
19
19
19
19
19
19
19
19
19
19
19
19
19
19
19
19
19
20
20
20
19
19
18
18
18
17
17
15
15
15
15
15
15
14
14
14
14
14
14
14
14
14
14
14
14
14
14
14
14
14
14
14
14
14
14
14
14
14
14
14
14
14
14
14
15
15
15
14
14
14
14
14
14
14
14
14
14
14
13
13
13
13
13
11
11
11
11
11
11
11
11
11
11
11
11
11
11
11
11
11
11
11
12
12
12
12
12
12
12
12
13
13
13
13
12
13
13
13
13
14
13
13
13
13
13
13
13
13
13
13
13
13
13
11
12
11
11
11
10
10
10
11
11
11
12
11
11
11
11
11
11
11
11
11
11
11
11
11
11
11
11
11
11
11
11
13
13
13
13
13
13
13
13
13
13
13
13
13
13
13
13
13
13
12
12
12
12
12
12
12
12
12
13
13
13
13
13
13
13
13
13
13
14
14
14
14
14
14
14
15
15
15
15
15
15
15
15
15
16
17
17
17
17
17
17
17
17
17
17
17
17
17
17
17
17
17
17
17
17
17
17
17
17
17
17
17
17
17
17
17
17
17
17
17
17
17
17
17
17
17
17
17
17
17
17
17
17
17
17
17
17
17
17
17
17
17
17
17
17
17
17
17
17
17
17
15
15
15
15
15
15
15
14
14
14
14
14
14
13
14
14
14
14
14
14
14
14
14
14
14
14
14
14
14
14
16
16
16
16
16
16
16
16
16
16
16
16
16
16
16
16
16
17
17
17
16
16
15
15
14
14
14
14
15
15
15
14
14
12
12
12
11
11
11
11
11
11
11
11
11
11
11
11
11
11
11
11
11
11
11
11
11
11
11
11
11
11
11
11
9
9
9
9
9
8
8
8
8
8
8
8
8
8
8
8
8
8
8
8
8
8
8
9
10
10
10
10
10
10
10
10
10
10
10
10
10
10
10
9
9
9
9
9
9
9
9
9
9
9
9
9
9
9
9
9
9
8
7
6
6
7
7
7
7
7
7
7
7
7
7
7
7
8
8
8
8
8
8
8
8
8
9
8
8
8
8
8
8
8
8
8
8
8
8
8
7
7
8
8
8
8
8
8
8
8
8
8
8
8
8
8
8
8
8
8
8
8
8
8
9
10
10
10
10
10
11
11
10
10
10
10
10
10
10
10
10
10
11
11
11
11
11
11
12
12
12
12
12
12
12
12
11
11
11
11
11
11
11
11
11
11
11
11
11
11
11
11
11
11
12
12
12
13
13
13
13
13
13
13
13
13
13
13
13
13
13
13
13
13
13
13
13
13
13
13
13
14
14
14
14
14
14
14
14
15
15
15
14
14
14
14
14
14
14
14
14
14
14
14
14
14
14
14
14
14
14
14
14
14
14
14
14
14
14
14
14
14
14
14
14
14
14
13
13
13
13
13
13
13
13
12
12
12
12
12
12
12
12
12
12
12
12
11
11
11
11
11
11
11
11
11
11
11
11
11
11
11
11
11
11
11
11
11
11
10
10
10
10
10
10
11
11
9
9
9
9
9
9
9
8
8
8
8
8
7
7
7
7
7
7
7
7
7
8
8
8
7
6
6
5
5
5
5
5
5
5
5
5
5
5
5
5
5
5
5
5
5
5
5
5
5
5
5
5
5
5
5
5
5
5
5
5
5
5
5
5
5
5
5
4
5
5
5
5
5
5
5
5
5
5
5
5
5
5
5
5
5
6
6
6
6
5
5
5
5
5
5
5
5
5
5
5
5
5
5
5
5
5
5
5
5
5
5
5
5
5
5
5
5
5
5
5
5
5
5
5
5
5
5
5
5
5
5
5
5
5
5
5
5
5
5
5
5
5
5
5
5
5
5
5
5
5
5
5
5
5
5
5
5
5
5
5
5
5
5
5
5
5
5
5
5
5
5
5
5
5
5
5
5
5
5
5
5
5
5
5
5
5
5
5
5
5
5
5
4
4
4
4
4
4
4
4
4
4
4
4
4
4
4
4
4
4
4
4
4
4
5
5
5
5
5
5
5
5
5
5
5
5
5
5
5
5
5
5
4
4
4
4
4
4
4
4
3
3
3
4
4
4
4
4
4
4
4
4
4
4
2
2
2
2
2
2
3
3
3
3
3
3
3
3
3
3
3
3
3
4
4
4
5
5
5
5
5
5
5
5
5
5
4
4
4
4
4
4
4
4
4
4
4
4
4
4
4
4
4
4
4
4
4
4
4
4
4
4
4
4
4
4
4
4
4
4
4
4
4
4
4
4
4
4
4
4
4
4
4
4
4
4
4
4
4
4
4
4
4
5
5
5
5
5
5
5
5
5
5
5
5
5
5
5
5
5
5
5
5
5
5
5
5
5
5
5
5
5
5
5
5
6
6
8
8
9
9
10
10
10
10
10
10
10
10
10
10
10
10
10
10
10
10
10
10
9
9
9
9
9
9
9
9
9
9
9
9
9
9
9
9
9
9
9
9
9
10
10
10
10
10
10
11
11
11
11
11
11
10
10
10
10
10
10
10
10
11
11
11
11
11
11
11
11
11
11
11
11
11
11
11
11
11
11
11
11
10
10
10
10
10
10
10
10
10
10
10
11
11
11
11
11
11
11
11
11
11
10
11
11
11
11
11
11
11
11
11
11
11
11
11
11
11
11
11
11
11
11
11
11
11
11
11
11
11
11
11
11
11
11
11
11
11
11
11
11
11
11
11
11
11
11
12
12
12
12
12
12
13
13
13
12
12
13
14
14
14
14
14
13
13
13
13
14
14
14
14
13
13
13
12
12
12
12
11
11
12
12
12
12
12
11
11
11
10
11
11
11
11
11
11
11
11
11
11
11
11
11
11
11
11
11
11
11
11
11
11
11
11
11
11
11
11
11
11
11
11
11
11
11
11
11
11
11
11
11
11
11
11
11
11
11
11
11
11
11
11
11
11
11
11
10
10
10
10
10
11
11
11
11
11
11
11
12
12
12
12
12
12
12
12
12
13
13
13
13
13
13
13
13
13
13
13
13
13
14
14
14
14
14
14
14
14
14
14
14
14
14
14
14
14
14
15
15
15
15
15
15
15
15
16
16
16
16
16
16
16
16
16
16
16
16
16
16
16
16
16
16
16
16
16
16
16
16
16
16
16
16
16
16
16
16
16
16
16
16
15
14
14
14
14
14
14
14
14
13
13
13
13
13
13
13
13
12
12
12
11
11
11
11
11
11
11
11
11
11
11
11
11
11
11
11
11
11
11
11
11
11
11
11
11
11
12
12
12
12
12
12
12
12
12
12
12
12
12
12
12
11
11
11
11
11
11
11
10
10
10
10
10
10
11
11
11
11
11
11
11
11
11
11
10
11
11
11
11
11
12
12
12
12
11
11
11
11
11
11
11
10
10
9
9
9
9
9
9
9
9
9
7
7
7
6
6
6
6
6
6
6
7
7
7
8
8
8
8
8
8
8
8
8
8
8
8
8
8
8
8
8
7
7
7
7
7
7
7
7
9
9
9
9
9
9
9
9
9
9
9
9
9
9
9
9
9
9
10
10
10
10
10
10
10
10
10
10
10
11
11
11
11
11
11
11
11
11
11
11
11
11
11
11
11
11
11
12
12
12
12
12
12
12
12
12
12
12
12
12
12
12
12
12
12
12
12
12
12
12
12
12
12
12
12
12
12
12
12
12
11
11
11
12
12
13
13
13
13
13
13
13
14
14
14
13
13
13
13
13
13
13
13
13
13
13
13
13
13
13
13
13
13
13
13
13
14
14
15
16
16
16
16
15
15
14
14
14
14
14
15
15
15
15
15
15
15
15
14
14
15
15
15
15
15
15
15
15
15
15
15
15
15
15
15
15
15
15
15
15
15
15
15
15
15
15
15
15
15
15
15
15
15
15
15
16
16
16
16
16
16
16
16
16
16
16
16
16
16
16
15
15
14
14
14
14
14
14
13
13
13
13
13
13
13
14
14
14
14
14
14
14
14
14
14
14
14
14
14
14
14
14
14
15
15
15
15
12
12
12
12
12
12
12
12
11
12
12
12
12
12
12
12
12
12
12
12
12
11
11
11
11
11
11
11
11
11
11
10
10
10
10
10
10
10
10
10
10
10
10
10
10
10
10
10
10
11
11
11
11
11
11
11
11
11
11
11
11
11
11
11
11
12
12
12
12
12
12
12
12
12
12
12
12
12
12
12
12
12
12
12
12
12
12
12
12
13
13
13
11
11
11
11
11
11
11
11
12
11
11
11
11
11
11
11
11
11
11
11
11
11
11
10
9
9
9
9
9
9
9
9
9
9
9
9
9
9
9
9
9
9
9
9
9
9
8
8
8
8
7
7
7
7
6
6
6
5
5
5
5
5
5
5
5
5
5
5
5
5
5
5
5
5
5
5
5
5
5
5
5
5
5
5
5
4
4
4
4
4
4
4
4
4
4
4
4
4
4
4
4
4
3
3
3
3
3
3
3
3
3
3
3
3
2
2
2
2
1
1
1
1
1
1
1
1
1
1
1
1
1
1
1
1
1
1
1
1
1
1
1
1
1
1
1
1
2
2
2
2
2
2
2
2
2
1
1
1
1
1
1
1
1
1
1
1
1
1
1
1
1
1
1
1
1
1
1
1
1
1
1
1
1
2
2
2
2
2
3
4
5
5
5
5
5
5
5
5
5
5
5
5
5
5
5
5
5
5
5
5
5
5
5
5
5
5
5
5
5
5
5
5
5
5
5
5
5
4
4
4
4
4
4
4
4
4
4
4
4
4
4
4
4
4
4
4
4
4
4
4
4
4
4
4
4
4
4
4
4
4
4
4
4
4
4
4
4
4
4
4
4
4
4
4
4
4
4
4
4
4
4
4
4
4
4
4
4
4
4
4
4
4
4
4
4
4
4
4
4
4
4
5
5
5
5
5
5
5
5
5
5
5
5
5
5
5
5
5
5
5
5
5
5
5
5
5
5
5
5
5
5
5
5
5
6
6
6
6
7
7
6
6
6
6
6
6
6
6
6
6
6
6
6
6
6
6
6
6
6
6
6
6
6
6
6
6
6
6
6
6
6
6
6
6
6
6
6
6
6
6
6
6
6
6
6
6
6
6
7
7
7
7
7
7
7
7
7
7
7
7
7
7
7
7
7
7
7
5
5
5
5
5
5
5
5
5
5
5
5
5
5
5
5
5
5
5
5
5
5
5
5
5
5
5
5
5
5
5
5
5
5
5
5
5
5
5
5
5
5
5
5
5
5
5
5
5
5
5
5
4
4
4
4
4
4
4
4
4
4
4
4
3
3
3
3
3
3
3
3
3
3
3
3
3
3
3
3
3
3
3
3
3
3
3
3
3
3
3
3
3
3
3
3
3
3
3
3
3
3
3
3
3
3
3
3
3
3
3
3
3
3
3
3
3
3
2
2
2
2
2
2
2
2
2
2
1
1
1
1
1
1
1
1
1
1
1
1
1
1
0
0
0
0
0
0
0
0
0
0
0
0
0
0
0
0
0
0
0
0
0
0
0
0
0
0
0
0
0
0
0
0
0
0
0
0
0
0
0
0
0
0
2
2
2
2
2
2
2
2
2
2
2
2
3
3
3
3
3
3
3
3
3
3
3
3
3
3
3
3
3
3
3
3
3
3
3
3
3
3
3
3
3
3
3
3
3
3
3
3
3
3
3
3
3
3
3
3
3
3
3
4
4
4
4
4
4
6
6
6
6
6
6
6
6
6
6
6
6
6
6
6
6
6
6
6
6
6
6
6
6
6
6
6
7
8
8
8
8
8
8
9
9
9
9
10
10
10
10
10
11
11
11
11
11
11
11
11
11
11
11
11
11
11
11
11
11
11
11
11
11
11
11
11
11
11
11
11
11
11
11
11
11
11
11
11
11
11
11
11
11
10
10
10
10
10
10
10
10
10
10
10
10
10
10
10
10
10
9
9
9
9
9
9
9
9
9
9
9
9
10
10
10
9
8
8
8
8
8
8
8
8
8
8
8
8
8
8
7
8
8
8
8
8
8
8
8
8
7
7
7
7
7
7
7
7
7
7
7
7
6
6
6
6
6
5
5
5
5
5
5
5
5
5
5
5
5
5
5
5
5
5
5
5
4
4
4
4
4
4
4
4
4
4
4
4
4
4
4
4
4
4
3
3
2
2
2
2
2
2
2
2
2
2
2
2
2
2
2
2
2
2
2
2
2
2
2
2
2
2
2
2
2
3
3
3
2
2
2
2
2
3
3
3
3
3
3
3
3
3
3
3
4
4
4
4
4
4
4
4
4
4
4
4
4
4
4
4
4
4
4
4
4
4
4
4
4
4
3
3
3
3
3
3
3
3
3
3
2
2
2
2
2
2
2
2
2
2
2
2
2
2
2
3
3
3
3
3
3
3
3
3
3
3
3
3
3
3
3
3
3
3
3
3
3
3
3
3
3
3
3
3
3
3
3
3
3
3
3
3
3
3
3
3
3
3
3
3
3
3
3
3
3
3
3
3
3
3
3
3
3
3
3
3
3
3
3
3
3
3
3
3
3
3
3
3
3
3
3
3
3
3
3
3
3
3
3
3
3
3
3
4
4
5
5
5
5
5
5
5
5
5
5
5
5
5
5
5
5
5
5
5
5
6
6
6
6
6
6
6
6
6
6
6
6
6
6
6
7
7
7
7
7
7
7
7
7
7
7
7
7
7
7
7
7
7
7
7
7
7
7
7
8
8
8
8
8
8
8
8
8
8
8
8
8
8
8
8
8
8
8
8
8
8
8
8
9
9
9
9
9
9
9
9
10
10
10
9
9
9
9
11
11
11
10
10
10
10
11
11
11
11
11
11
13
13
14
14
14
14
14
14
16
16
16
16
16
16
16
16
16
16
16
17
17
17
17
17
17
17
17
17
17
17
17
16
17
17
17
17
17
17
16
17
17
17
17
17
17
17
17
17
17
17
17
17
17
17
17
17
17
17
17
18
18
18
17
17
17
17
17
17
17
18
18
18
18
18
18
19
19
19
19
19
18
18
19
19
20
20
20
19
19
19
19
20
20
20
20
20
20
20
20
20
20
20
20
20
20
20
20
20
20
20
20
20
20
20
20
21
21
21
22
21
21
21
20
19
19
19
19
19
19
18
18
18
18
18
18
18
18
18
18
17
17
17
17
17
17
17
17
17
17
17
17
17
17
17
17
17
17
17
17
17
17
17
17
17
17
17
17
17
17
17
17
17
18
18
18
18
18
18
18
18
18
18
18
18
17
17
17
17
17
17
17
17
17
17
18
18
17
17
16
16
16
16
16
16
16
16
16
16
16
16
16
16
16
16
16
16
16
16
16
16
16
16
16
16
16
16
15
15
15
15
15
15
15
15
15
14
14
15
15
15
14
12
12
12
12
12
12
12
11
11
11
11
11
11
11
11
11
11
11
11
9
9
9
9
9
9
9
9
9
9
9
10
10
10
9
8
8
8
8
9
9
9
9
9
10
10
10
10
10
10
10
10
10
10
10
9
9
9
9
10
10
10
10
10
10
10
10
10
10
10
10
10
10
9
9
9
9
9
9
9
9
9
9
9
9
9
9
9
9
8
8
8
8
9
9
9
9
9
9
9
9
9
9
9
9
9
9
9
9
9
9
9
9
9
9
8
8
8
7
7
7
7
7
7
7
6
6
6
6
6
6
6
6
6
6
6
6
6
6
6
6
6
6
6
6
6
6
6
5
5
5
5
5
5
5
5
5
5
5
5
5
5
5
5
5
5
5
5
5
5
5
5
5
5
5
5
5
5
5
5
5
5
5
5
5
5
5
5
5
5
5
5
5
5
5
5
5
5
5
5
5
5
5
5
5
5
5
5
5
5
5
5
5
5
5
5
5
5
5
5
5
5
5
5
5
5
5
5
5
5
7
7
7
8
7
7
7
7
7
8
8
8
8
8
8
8
8
8
8
8
8
8
8
8
8
9
9
9
9
9
9
9
10
10
10
10
10
10
10
10
10
10
10
10
10
10
10
10
10
11
11
11
11
11
11
11
11
11
11
11
11
11
11
11
11
11
11
11
11
11
11
11
11
11
11
11
11
11
11
11
11
11
11
11
11
11
11
11
11
12
12
12
12
12
13
13
12
12
12
12
12
12
12
12
12
12
12
12
12
12
12
12
12
12
12
12
12
12
12
12
12
12
12
12
12
12
12
12
12
12
12
12
11
11
11
11
11
11
11
10
9
9
9
9
8
8
7
7
7
7
7
7
6
6
6
6
5
5
5
5
6
6
6
6
6
6
5
5
5
5
5
5
5
5
5
5
5
5
5
5
5
5
5
5
5
5
5
5
5
6
6
6
6
6
6
8
8
7
7
7
7
7
7
6
6
6
6
6
7
7
7
7
7
7
7
7
7
7
7
7
7
7
7
7
7
7
7
8
7
7
7
7
7
7
7
7
7
7
7
8
8
8
8
8
8
8
8
8
8
8
8
8
8
8
8
8
8
8
8
8
8
8
8
8
8
8
8
8
8
8
8
8
8
8
8
8
9
9
9
9
9
9
9
9
9
9
9
9
9
9
9
9
9
9
9
9
9
10
10
10
10
9
9
9
9
9
9
9
9
9
8
6
6
6
6
5
5
5
5
5
4
4
4
4
4
4
4
4
4
4
4
4
4
4
4
4
4
4
4
4
4
4
4
4
4
4
5
5
5
5
5
5
5
5
5
5
5
4
4
4
3
3
3
3
3
3
3
3
3
3
3
3
3
3
3
3
3
3
3
3
3
3
3
3
3
3
3
3
3
3
3
3
3
3
3
3
3
3
3
3
3
3
3
3
3
3
3
3
3
3
3
3
3
3
3
3
3
3
3
3
3
3
3
3
3
3
3
3
3
3
3
3
3
3
3
3
3
3
3
3
3
3
3
3
3
3
3
3
3
3
3
3
3
4
4
4
4
4
4
4
4
4
4
4
4
4
4
4
4
4
4
4
4
4
4
4
4
4
4
4
4
4
4
4
4
4
4
4
4
4
4
4
4
4
4
4
4
3
3
3
3
3
3
3
4
5
5
4
4
4
4
4
4
4
4
4
4
4
4
4
4
4
4
4
4
4
4
4
4
4
4
4
4
4
4
4
4
4
4
4
4
4
4
4
4
3
3
3
3
3
3
3
3
4
4
4
4
4
4
4
4
4
4
4
4
4
4
4
5
5
5
5
5
5
5
5
6
6
6
6
6
7
7
7
7
7
7
7
7
7
7
7
7
7
7
7
7
8
8
8
8
8
7
7
7
7
8
8
8
8
8
8
8
8
8
8
8
8
8
8
9
9
10
10
10
10
10
10
10
10
10
10
10
10
10
10
10
10
10
10
10
10
10
10
10
10
10
10
10
10
10
10
10
10
10
10
10
10
10
10
10
10
10
10
10
10
10
10
10
9
10
10
10
10
10
10
10
10
10
10
10
10
10
10
10
10
10
10
10
10
10
10
10
10
10
10
10
10
10
10
10
10
10
10
10
10
10
10
10
10
10
10
10
10
10
10
10
10
10
10
11
11
11
11
11
11
11
11
11
11
11
11
11
11
11
11
11
15
15
17
17
17
17
15
15
15
15
15
15
17
17
17
16
16
16
16
16
16
16
16
16
16
16
15
15
15
15
15
15
15
15
15
15
15
15
15
16
16
16
17
17
17
17
17
17
17
17
17
17
17
17
17
17
17
17
17
17
17
17
17
17
17
17
17
17
17
17
17
17
17
17
17
17
17
17
17
17
17
17
17
17
17
17
18
18
18
18
18
18
18
18
18
18
18
18
18
18
18
18
18
18
18
18
18
18
18
18
18
18
18
18
18
18
18
18
18
18
19
19
19
19
19
19
18
18
17
17
17
17
17
18
18
18
18
18
18
18
18
18
18
18
18
18
18
18
18
18
18
18
17
17
17
17
17
17
17
17
17
16
16
16
16
16
16
16
16
16
16
16
16
16
16
16
16
16
16
16
16
16
16
16
16
15
15
15
15
14
14
14
14
14
14
14
14
14
14
14
14
14
14
14
14
14
14
14
14
14
14
14
14
12
12
12
12
12
12
12
11
11
11
11
11
11
11
11
11
11
11
11
11
11
10
10
9
9
9
9
9
8
8
8
8
8
8
7
7
7
7
7
7
7
7
6
6
6
6
6
6
5
5
5
5
5
5
5
5
5
5
5
5
5
5
5
5
5
5
5
5
5
5
5
5
5
5
5
5
5
6
6
6
6
6
6
6
6
6
6
6
6
6
6
6
6
6
6
8
7
6
6
6
6
6
6
6
6
6
6
6
6
6
6
6
6
6
6
6
6
6
6
6
6
7
7
7
7
7
7
7
7
7
7
7
7
7
7
7
7
7
7
7
7
7
7
8
8
8
8
8
8
10
10
10
10
10
10
10
10
10
10
10
10
10
10
10
10
9
10
10
10
10
10
10
10
11
11
11
11
11
11
11
11
10
10
10
11
11
11
11
11
11
11
11
10
10
10
10
10
10
10
10
10
10
10
10
10
10
10
10
11
11
11
11
11
11
11
11
11
11
11
11
12
12
12
12
12
12
12
12
12
12
12
12
12
12
12
12
12
12
12
12
12
12
12
12
13
13
13
13
13
13
13
13
13
13
13
13
13
13
13
13
13
13
13
13
13
13
13
13
13
13
13
13
13
13
13
13
13
13
13
13
13
13
13
13
13
13
13
13
13
13
13
14
14
15
15
15
15
15
15
15
15
15
16
16
17
17
17
17
17
17
17
17
17
17
17
16
16
17
17
17
17
17
17
17
17
17
17
17
17
17
17
17
17
17
17
17
17
17
17
17
17
17
17
17
17
17
17
17
17
17
17
17
17
17
17
17
16
16
14
14
14
14
14
14
14
15
15
15
15
15
15
14
14
14
14
14
14
14
14
14
14
14
14
16
16
16
16
16
16
16
16
16
15
15
16
16
17
17
17
17
17
17
17
17
17
16
16
16
16
16
15
15
15
15
15
15
15
15
15
15
14
14
14
14
14
14
14
15
13
13
13
13
13
13
13
13
13
13
13
13
13
14
14
14
14
14
14
14
14
14
14
14
14
14
14
14
14
14
14
14
14
14
14
13
13
13
13
13
13
14
13
14
15
15
15
15
15
15
15
15
15
15
15
16
16
17
17
17
18
18
18
18
18
18
17
17
17
17
17
17
17
17
17
17
17
17
17
17
17
17
17
17
17
17
17
17
17
17
17
17
17
17
17
17
17
17
17
17
17
16
16
15
15
15
15
15
15
15
15
15
15
15
14
14
14
14
14
14
14
14
13
12
12
12
12
12
12
12
12
12
12
11
11
11
11
12
12
12
12
12
12
12
12
12
12
11
12
12
13
13
13
13
13
13
13
13
13
13
13
13
12
12
11
11
11
11
11
11
11
11
11
11
11
11
11
11
11
11
11
11
11
11
11
11
11
11
11
11
11
11
11
11
11
11
11
11
11
11
11
10
10
10
10
10
10
10
11
11
11
11
11
11
11
11
11
11
11
11
11
12
12
12
11
11
11
11
11
11
11
11
11
11
12
12
12
12
13
13
14
14
14
14
14
14
14
14
14
14
14
15
15
15
15
15
15
15
15
15
15
15
15
15
15
15
15
15
15
15
15
15
15
15
14
14
14
14
14
14
14
14
14
14
14
14
13
13
13
13
13
13
13
13
14
14
14
14
14
14
14
14
14
14
13
12
12
12
12
12
12
12
12
12
12
12
12
13
13
13
13
13
13
13
12
12
12
12
12
12
11
11
11
11
11
11
11
11
11
11
11
11
11
11
12
12
12
12
12
11
11
11
11
11
11
11
10
10
11
11
11
11
12
12
12
13
13
12
12
11
12
12
12
12
13
13
13
13
13
13
13
13
13
13
13
13
13
13
13
13
13
13
13
13
13
13
13
13
13
13
13
13
13
13
13
12
12
12
12
12
12
12
12
12
12
12
12
13
13
13
13
13
12
12
12
12
12
11
11
11
11
11
11
11
11
11
11
11
11
11
11
11
11
11
11
11
11
11
11
11
11
11
11
11
11
11
11
11
11
11
11
11
12
12
12
12
12
12
12
12
12
12
12
11
11
11
11
11
11
11
11
11
11
11
11
11
11
11
11
11
11
11
11
11
11
11
11
11
11
11
11
11
10
10
10
10
10
10
10
10
10
10
10
10
10
10
10
10
10
10
10
10
10
10
9
9
9
9
9
9
9
9
9
9
9
11
11
11
11
11
11
11
11
11
11
11
11
11
11
10
10
10
9
9
9
9
9
9
9
9
8
8
8
8
7
7
7
8
8
8
8
8
8
8
8
7
7
8
8
8
9
9
9
9
9
9
11
11
11
11
11
11
11
11
11
11
11
11
11
11
11
11
12
12
12
12
12
12
13
13
13
13
13
13
13
13
13
13
13
13
13
13
13
13
13
13
14
14
16
16
16
16
16
14
13
14
14
14
14
14
14
14
14
14
14
14
14
14
14
14
14
14
14
14
14
14
14
14
14
14
14
14
14
14
14
14
14
14
14
13
13
13
13
13
13
13
13
12
12
12
12
12
12
12
12
12
12
12
12
13
13
13
13
13
13
13
13
13
13
13
13
13
13
13
13
13
13
13
13
13
13
13
13
13
13
13
12
11
11
11
11
11
11
11
11
10
10
10
10
10
9
9
9
8
8
8
8
8
8
8
8
8
9
9
9
8
8
8
8
8
8
8
8
8
8
7
7
6
6
6
6
6
6
6
6
6
6
6
6
6
6
6
6
6
6
6
6
6
6
6
6
5
5
5
5
5
5
5
5
5
5
5
5
5
5
5
5
5
5
5
5
5
5
5
5
5
5
5
5
5
5
5
6
6
6
6
6
6
6
6
6
6
6
7
7
7
7
7
7
8
7
7
7
8
8
8
8
8
9
9
9
9
9
9
9
9
9
9
9
9
9
9
8
8
8
8
8
8
8
8
8
8
8
8
8
8
8
9
9
8
8
8
8
8
8
8
8
8
8
8
9
9
9
9
9
9
9
9
9
10
10
11
11
11
11
11
11
11
11
11
11
11
11
11
11
11
11
11
11
11
11
11
11
11
11
11
11
11
11
11
11
11
11
11
11
11
11
11
10
10
10
10
10
11
11
11
11
11
10
11
10
10
11
11
11
11
11
11
11
11
11
11
11
11
11
11
11
11
11
11
11
10
10
10
10
10
10
10
10
10
10
10
10
10
10
10
10
10
10
10
10
11
11
11
11
11
11
11
11
11
11
11
11
11
11
11
11
11
11
11
12
12
12
12
12
12
12
12
12
12
12
12
12
12
11
11
9
8
7
7
7
7
7
7
7
7
6
6
6
6
6
6
7
7
7
7
7
7
7
7
7
7
7
7
7
8
8
8
8
8
8
8
8
8
8
8
8
8
8
8
8
8
8
9
9
9
9
9
9
9
9
8
8
8
8
8
8
8
8
8
8
8
8
8
8
9
8
8
8
8
8
8
8
8
8
8
8
8
8
8
8
8
8
8
8
8
8
8
8
8
8
8
8
8
9
9
9
9
9
9
9
9
9
9
9
9
9
9
9
9
9
9
9
9
9
9
9
9
9
9
9
9
9
9
9
9
9
9
9
9
9
9
9
9
9
9
9
8
9
9
9
9
9
9
8
8
7
8
9
8
8
8
8
8
8
8
8
8
8
8
8
8
8
8
8
8
8
8
8
8
8
8
8
8
8
8
8
8
8
8
9
9
9
9
9
9
9
9
9
9
9
9
9
9
8
8
8
8
8
8
8
8
7
7
8
8
10
10
10
10
10
10
10
10
10
10
10
10
10
10
10
10
10
10
10
10
11
11
11
11
11
12
12
11
11
11
11
11
12
12
11
11
11
11
11
11
11
11
11
11
11
11
11
11
11
11
11
11
11
11
11
12
12
12
12
12
12
12
12
12
12
12
12
12
12
12
12
12
12
12
12
12
12
12
12
13
13
13
12
12
12
12
12
12
13
14
14
14
14
15
15
15
15
15
15
15
15
15
15
15
16
17
17
17
17
17
17
17
17
17
17
18
19
20
22
22
23
24
24
24
24
24
23
23
23
23
23
23
23
23
23
23
23
23
23
23
23
23
23
23
23
23
23
23
23
23
23
23
23
23
23
23
23
23
23
23
23
23
23
23
23
23
22
22
22
22
22
22
22
22
22
21
21
21
20
20
21
21
21
21
21
20
19
19
19
19
19
20
20
20
20
20
20
20
19
19
20
20
19
19
17
20
20
22
23
23
23
23
23
23
23
23
25
24
25
25
25
25
25
25
24
24
24
24
24
24
24
24
24
24
24
24
24
24
24
24
24
24
24
24
24
24
23
23
23
23
23
23
23
23
23
23
23
23
23
23
23
23
23
23
23
24
24
24
23
23
23
23
23
23
23
20
20
20
20
20
20
19
19
19
20
20
20
20
20
19
19
19
20
20
19
19
19
19
19
19
19
20
20
21
20
20
20
20
20
20
20
20
20
20
20
20
20
20
19
19
19
19
19
19
19
19
18
19
19
19
19
19
19
19
19
19
19
18
18
18
18
18
18
18
18
18
18
18
17
17
17
17
17
18
18
17
17
17
17
17
17
17
17
17
17
16
16
16
17
17
16
15
15
14
14
15
15
15
15
15
15
15
14
14
14
14
14
14
14
14
14
14
14
14
14
14
14
14
14
14
14
14
14
13
14
14
14
14
14
14
14
14
14
14
14
13
13
13
13
12
12
12
12
12
11
11
11
11
11
11
11
11
11
11
11
11
11
11
11
10
10
10
10
10
10
10
10
10
10
10
10
9
9
9
9
9
10
10
10
10
10
10
10
10
10
11
11
11
11
11
11
11
11
11
11
11
11
11
11
11
11
10
10
10
10
10
10
10
10
10
10
10
9
9
9
9
7
7
7
7
7
8
8
8
8
8
8
8
8
10
10
10
10
10
10
10
10
10
10
10
10
10
10
10
10
10
10
10
10
10
10
10
10
9
9
9
9
9
9
9
9
9
9
9
8
8
8
8
8
8
8
8
8
7
7
7
7
7
7
7
7
7
7
7
6
6
6
6
6
6
6
6
6
5
5
5
5
5
5
5
5
5
5
5
5
5
5
5
5
5
5
5
5
5
5
5
5
5
5
5
5
5
5
5
5
5
5
5
5
5
5
5
5
5
5
5
5
5
5
5
5
5
5
5
5
5
4
4
4
4
4
4
4
4
3
3
3
3
3
3
3
3
3
3
3
3
2
1
1
1
1
1
1
2
2
2
2
2
2
2
1
1
1
0
0
0
0
0
0
0
0
0
0
0
0
0
0
0
0
0
0
0
0
0
0
0
0
0
0
0
0
0
0
0
0
0
0
0
0
0
0
0
0
0
0
0
0
0
0
0
0
0
0
0
0
0
0
0
0
1
1
1
1
1
1
1
1
1
1
1
1
1
1
1
2
2
2
2
2
2
2
2
2
2
2
2
2
2
2
2
2
2
3
3
3
4
4
4
4
4
4
4
4
4
4
4
4
4
4
4
4
4
4
4
4
4
4
4
4
4
4
4
4
4
4
4
4
4
4
4
4
4
4
4
4
4
4
4
4
4
5
5
5
5
5
6
6
6
7
7
7
7
7
7
7
8
9
9
9
9
9
9
9
9
9
9
9
9
10
10
10
10
10
10
10
10
10
10
10
10
10
10
10
10
10
10
10
10
10
10
10
11
11
11
11
11
11
11
11
12
12
12
12
12
12
12
12
12
12
12
13
13
13
13
13
13
13
13
13
13
13
13
13
13
13
13
12
12
12
12
12
12
12
12
12
12
12
12
12
12
12
12
12
12
12
12
12
12
12
11
11
11
11
11
11
11
12
12
12
11
11
11
11
11
11
11
11
11
11
11
11
11
11
11
11
12
13
13
13
13
13
13
12
12
12
12
12
11
12
12
12
12
12
12
12
11
11
11
11
12
13
13
13
13
13
13
13
13
13
13
12
12
12
12
12
12
12
12
12
12
12
12
12
12
12
12
11
11
11
11
11
10
11
11
11
11
11
11
11
11
11
11
11
11
11
11
11
11
11
11
11
11
10
10
10
10
9
9
9
9
9
9
10
10
10
10
9
9
9
9
9
9
9
9
10
10
10
10
10
10
10
10
10
10
10
10
10
10
9
9
9
9
9
9
9
9
9
9
9
9
9
9
8
8
8
9
8
8
8
8
8
8
8
8
8
8
8
9
9
9
9
9
9
9
8
8
8
8
8
8
8
8
8
8
8
8
8
8
8
7
7
7
7
7
7
9
10
10
10
10
11
11
11
11
11
11
11
11
11
11
11
11
11
11
11
11
11
11
12
12
13
13
13
13
13
13
13
13
13
13
13
13
13
13
13
13
13
13
13
13
13
12
12
12
12
12
12
12
12
12
12
12
12
12
12
12
12
12
12
12
12
12
12
13
13
13
13
13
13
13
13
13
13
13
13
13
12
12
12
12
12
12
12
12
12
12
12
12
12
12
11
11
11
11
11
11
11
11
11
12
12
12
12
12
12
13
14
14
14
14
14
14
14
14
14
14
15
14
14
12
12
12
11
11
11
11
11
12
12
12
12
12
12
12
12
12
13
13
13
13
13
13
13
13
13
13
13
13
13
13
13
13
13
13
13
13
13
13
13
13
13
13
13
14
14
14
14
14
14
14
14
14
14
14
14
15
15
15
15
15
15
15
15
15
15
15
15
15
15
16
16
16
16
16
16
16
16
16
16
15
15
15
14
14
14
14
14
14
14
14
14
14
14
14
14
14
14
14
14
15
15
15
15
15
15
15
15
15
15
16
15
16
16
16
16
16
16
15
16
17
17
17
17
16
16
16
16
16
16
16
18
18
18
18
18
18
18
18
18
18
18
18
18
19
20
20
19
19
18
18
18
18
19
19
19
19
19
19
19
19
19
19
19
19
18
18
18
18
18
18
18
19
18
18
18
19
19
20
20
21
21
21
22
22
22
22
22
22
21
21
21
21
21
21
22
22
23
23
23
23
23
23
22
22
21
22
22
22
22
22
22
22
22
22
22
22
22
23
23
23
23
24
24
24
25
24
24
24
25
25
25
25
25
25
25
25
25
25
25
25
25
25
25
25
25
25
25
25
25
25
25
25
25
25
25
25
28
28
28
28
27
27
27
27
27
27
27
27
24
24
25
25
25
25
25
25
25
25
25
25
25
26
26
26
26
26
25
25
25
25
25
25
25
25
24
24
24
24
24
24
23
24
24
24
24
24
24
24
24
25
25
24
25
24
24
24
24
24
24
23
23
22
22
22
23
23
23
23
23
23
23
23
22
22
22
22
22
22
22
22
22
22
22
21
21
21
21
21
21
21
20
20
19
19
19
18
18
17
17
17
17
17
17
17
17
17
17
17
17
17
17
17
17
17
17
17
17
18
18
18
18
18
18
18
18
18
18
18
18
18
18
18
18
18
18
17
17
17
17
17
17
17
18
18
18
18
18
18
18
18
18
18
18
18
19
20
20
20
17
17
17
17
17
17
18
18
18
18
20
20
20
20
20
20
22
23
26
26
27
30
31
34
34
34
33
33
34
33
35
41
45
52
54
55
55
56
56
59
59
59
64
65
66
66
70
71
76
76
77
77
77
77
77
77
77
78
78
78
78
77
76
76
77
77
77
77
76
76
76
76
76
76
76
75
75
75
75
77
77
77
77
77
77
83
83
84
84
85
85
85
85
85
85
85
85
85
85
85
84
84
84
84
85
85
85
85
85
85
85
85
85
85
85
85
85
85
85
85
85
85
85
85
85
85
84
85
86
86
86
86
86
86
85
85
85
85
87
86
85
85
85
85
85
86
86
86
85
85
83
83
86
87
87
85
83
80
79
79
79
83
87
89
92
89
89
89
87
86
86
86
86
86
87
87
87
87
88
86
84
83
83
83
83
83
83
83
83
82
80
74
74
72
71
71
72
72
71
71
70
70
70
70
66
66
66
65
65
65
65
64
65
65
65
61
61
62
62
60
59
59
59
59
59
60
60
59
59
59
59
59
59
59
58
58
58
58
58
58
58
59
59
59
59
59
59
59
59
59
59
59
58
58
58
58
58
53
54
54
54
55
55
54
54
54
54
53
53
53
53
53
53
52
51
51
51
49
49
50
50
50
49
49
49
49
49
49
49
49
47
47
48
48
47
47
47
46
45
45
45
45
45
46
47
47
48
49
48
47
45
45
44
44
43
44
46
47
45
44
44
44
44
44
44
45
46
47
46
47
47
47
47
47
47
47
47
44
44
44
44
43
43
43
44
45
45
45
45
45
44
44
44
44
45
44
41
39
40
40
41
41
47
49
49
49
48
46
44
44
43
44
45
45
43
43
44
44
44
44
44
46
47
47
47
47
47
47
48
48
49
49
49
51
53
52
52
52
52
52
51
51
51
52
52
53
53
53
53
53
53
53
53
53
53
53
53
53
53
53
53
53
53
52
52
52
52
52
52
52
52
53
53
53
53
53
53
53
53
53
51
51
51
50
50
50
49
49
48
48
48
48
48
48
47
47
47
47
47
47
44
43
43
42
41
41
40
40
40
42
45
47
47
46
46
46
46
47
47
52
52
51
50
50
50
51
52
52
55
55
55
55
54
54
54
55
57
57
57
59
59
59
59
59
58
58
58
58
58
58
58
58
59
59
59
58
58
58
58
59
59
57
56
54
54
54
53
53
54
54
54
54
54
54
55
56
56
56
56
56
56
56
56
54
51
52
53
53
55
55
56
55
55
55
55
55
55
55
56
63
71
71
75
76
77
77
77
77
77
77
78
78
78
78
78
78
78
78
77
77
75
75
74
74
74
75
75
75
75
75
74
74
73
73
72
72
72
71
72
72
72
72
72
71
71
71
69
69
69
69
71
71
71
71
71
70
69
69
69
69
68
70
71
70
71
70
64
63
63
64
64
64
64
63
63
62
60
59
60
59
58
57
57
57
57
57
57
57
57
57
57
57
57
57
56
56
55
55
55
55
55
55
55
55
53
53
52
51
51
51
51
51
51
51
51
51
51
51
49
49
50
50
50
51
51
51
52
52
52
52
52
51
51
51
51
52
51
51
52
53
53
53
53
54
54
54
56
57
58
58
58
62
62
65
64
65
65
64
64
64
65
67
65
65
67
70
71
72
72
73
72
66
66
66
66
66
66
64
64
64
64
63
63
64
62
60
59
66
66
74
77
77
77
77
77
79
79
81
77
82
81
81
81
81
79
79
77
78
78
78
78
78
80
80
80
80
79
79
79
79
80
82
82
81
79
78
77
77
77
77
77
77
77
78
80
80
82
83
83
84
84
84
84
83
84
84
84
84
84
84
84
84
84
84
84
84
83
83
83
83
83
83
83
83
83
83
83
83
83
84
85
85
86
85
86
86
88
88
87
87
87
87
87
87
87
87
87
87
87
87
85
84
85
85
83
83
83
80
80
80
80
80
80
77
77
74
75
75
77
77
77
78
74
73
71
71
71
70
70
70
70
71
71
71
71
71
72
72
72
78
89
91
90
87
87
84
85
85
85
85
85
84
84
83
83
83
83
83
82
81
78
78
76
76
79
79
81
83
83
82
82
82
83
84
85
84
84
82
81
82
80
81
82
83
82
80
79
78
78
78
78
78
78
78
77
77
77
77
78
77
77
77
77
77
77
76
76
74
74
73
72
73
71
71
70
70
71
72
73
73
73
73
82
83
83
84
84
86
82
82
82
82
82
83
80
80
81
93
95
102
104
106
105
105
105
105
105
105
105
105
105
105
105
103
102
102
102
102
102
102
102
100
100
98
98
97
96
96
96
96
96
96
95
94
94
95
94
94
94
94
95
95
95
94
94
97
101
103
105
109
107
113
116
117
118
119
118
121
121
120
118
117
117
117
118
118
118
118
118
118
118
118
118
118
118
118
118
118
119
119
116
115
115
114
116
116
118
113
116
114
115
121
121
122
123
124
125
124
129
131
134
133
136
136
138
137
136
136
136
137
136
135
134
134
133
132
130
130
130
128
128
130
132
132
132
131
130
130
130
130
130
130
130
130
125
125
125
124
118
118
118
118
118
118
119
118
117
115
115
115
115
115
115
115
115
114
114
114
115
115
115
115
115
114
114
114
114
114
115
115
116
117
117
117
118
116
116
115
115
116
117
117
120
117
117
113
109
109
108
108
107
107
107
107
108
110
110
110
110
110
109
110
109
107
108
112
113
113
111
108
107
107
107
109
107
109
105
107
109
113
115
115
113
113
114
114
113
113
113
113
112
108
108
112
113
113
111
110
110
110
111
111
111
111
113
114
113
118
120
119
119
119
118
118
118
118
117
118
118
118
118
118
117
117
117
117
112
112
110
109
109
109
109
108
108
109
109
110
112
113
113
113
113
112
112
111
111
110
110
110
111
113
113
113
113
113
112
112
110
109
109
108
107
107
107
108
108
108
108
108
107
108
107
109
109
109
108
107
110
108
107
107
107
107
110
110
111
105
104
102
98
102
101
101
101
96
94
94
91
96
94
97
96
96
95
95
95
95
95
95
95
95
95
93
93
93
93
92
92
91
91
91
91
91
89
89
86
86
87
85
86
85
85
84
84
84
83
84
84
84
83
83
83
83
82
82
77
77
73
73
73
73
73
71
71
68
71
71
74
71
72
73
71
71
70
70
70
69
69
69
69
68
68
68
68
68
67
68
69
69
67
67
67
67
67
67
67
72
72
72
74
74
73
74
74
75
74
73
73
74
74
74
74
74
74
74
73
73
72
72
72
72
71
73
73
74
74
75
75
73
72
72
71
71
73
74
74
75
75
75
76
73
73
74
80
84
85
84
80
75
76
77
77
81
89
90
91
92
94
94
95
97
96
99
101
101
102
101
102
102
102
101
101
103
103
103
103
103
102
102
101
101
101
102
103
103
98
98
97
97
99
101
101
102
102
100
101
101
104
113
111
112
112
112
112
112
112
112
112
113
112
113
113
113
110
110
110
110
110
109
108
107
107
107
107
107
107
107
107
107
107
108
110
106
106
106
105
105
105
105
105
105
104
103
104
104
104
104
104
104
104
104
104
104
103
103
105
106
106
107
107
108
107
104
104
105
105
105
105
105
108
107
107
105
105
105
105
103
102
103
104
103
103
102
103
105
105
104
103
101
100
100
98
98
98
98
98
97
98
101
101
103
105
99
100
100
97
93
93
93
93
93
94
90
89
89
87
87
87
87
86
86
86
86
86
84
83
83
83
83
82
82
81
81
80
78
76
73
73
71
71
71
70
69
70
70
70
70
71
71
71
70
70
67
66
65
65
65
65
67
68
68
67
67
67
66
66
66
67
67
67
66
66
66
65
65
65
64
64
65
65
64
64
63
63
63
63
59
59
59
59
58
58
59
58
58
58
59
58
58
58
58
57
57
58
59
57
58
58
59
59
59
58
58
58
58
58
57
57
58
59
59
58
58
56
56
56
56
64
65
66
65
65
65
65
65
65
65
65
65
63
62
62
60
60
60
61
61
61
61
60
60
59
59
59
57
56
55
55
54
54
54
54
53
53
53
51
51
51
50
49
47
47
47
47
47
47
47
47
46
46
47
47
47
47
46
47
47
47
45
45
45
45
45
45
45
45
44
44
43
44
44
43
44
44
41
41
41
41
42
42
42
42
45
44
47
53
54
54
56
58
57
57
57
58
69
71
71
71
71
71
73
72
72
71
71
72
72
74
86
87
88
89
88
87
87
86
86
86
86
89
89
89
89
89
88
88
86
86
85
85
83
81
81
81
81
81
81
81
80
81
82
83
81
81
81
81
81
81
81
81
80
80
81
81
81
82
80
80
78
78
78
78
78
78
78
79
77
77
84
88
90
93
92
93
93
92
92
92
92
97
97
99
97
99
99
115
115
116
122
122
123
122
121
123
130
133
134
135
135
133
136
135
135
135
134
134
134
134
134
134
134
134
134
133
132
131
131
131
131
131
131
131
131
131
130
130
130
130
130
130
129
127
127
128
130
130
131
131
130
131
133
132
130
131
132
133
133
133
133
134
135
134
135
131
132
128
129
128
132
127
130
128
134
136
136
136
136
136
136
137
138
139
140
140
146
145
145
145
147
150
144
143
144
144
144
144
143
142
145
143
146
148
154
158
165
169
170
177
180
184
187
191
195
196
200
201
202
200
201
202
199
209
214
226
226
226
226
223
224
224
233
237
238
261
267
267
268
273
279
279
292
294
297
303
306
307
305
306
306
299
300
303
304
312
315
315
317
329
329
332
332
332
333
333
333
331
331
331
327
326
327
327
327
327
327
327
327
328
327
327
327
327
334
335
344
348
349
364
368
368
374
373
373
362
362
360
361
369
372
374
374
374
373
373
374
374
380
380
384
384
382
385
384
385
382
382
382
382
382
382
382
382
384
385
384
381
377
376
376
377
378
378
378
377
374
373
373
368
368
368
365
362
359
357
358
359
360
361
361
359
357
357
357
357
357
342
322
321
318
331
338
340
346
345
339
336
341
341
341
340
339
320
321
322
322
326
329
333
334
333
334
338
337
345
344
338
344
344
339
341
349
354
356
360
362
358
356
355
348
348
347
353
352
352
347
350
350
348
347
348
349
349
349
349
348
348
348
348
347
345
345
345
345
345
345
345
345
343
338
340
347
371
388
410
439
452
470
466
481
481
505
505
506
505
506
510
511
514
521
524
525
527
527
530
529
544
570
571
577
579
574
574
576
574
573
573
572
560
559
558
558
559
564
574
572
578
582
586
587
583
579
580
582
582
578
575
569
565
565
565
565
564
565
562
559
558
558
558
558
558
556
548
542
543
543
543
541
540
538
535
535
535
530
529
523
520
517
515
513
512
512
509
505
504
503
503
503
503
500
500
497
495
493
493
492
493
493
492
487
487
487
487
486
486
482
481
481
478
478
476
475
469
466
463
462
456
449
449
448
444
444
440
435
433
432
432
432
422
422
420
415
415
414
412
408
408
406
401
401
399
398
396
392
390
386
375
365
356
351
347
345
339
336
328
325
316
268
264
250
242
222
220
219
205
195
164
140
82
75
44
42
37
36
26
17
18
16
16
15
15
15
15
15
15
16
16
16
16
16
16
16
16
16
16
16
16
16
16
16
16
16
16
16
16
16
16
16
16
16
16
15
15
15
15
15
14
14
14
15
15
15
15
16
16
17
17
17
17
17
17
17
18
18
17
17
18
18
19
19
20
20
20
20
20
20
20
20
19
19
19
19
19
19
19
19
19
19
19
18
18
18
18
19
19
19
19
19
19
19
19
19
19
19
19
19
19
19
18
18
18
18
18
18
18
18
18
18
18
18
18
18
18
18
18
19
19
19
19
19
19
19
17
17
17
17
18
18
18
18
18
18
17
17
17
17
17
17
17
17
17
17
18
18
18
18
18
18
18
19
19
20
20
21
21
21
22
21
18
18
18
18
18
18
18
18
18
18
18
18
18
18
18
18
18
18
18
18
18
18
18
18
17
17
17
17
17
17
17
17
17
17
17
17
17
17
15
15
15
16
16
16
16
16
16
16
16
16
17
17
17
17
17
17
17
17
17
17
18
18
18
18
18
18
18
18
18
18
18
18
18
18
18
18
19
19
19
18
17
17
17
17
17
17
17
17
17
17
17
17
17
17
17
17
17
17
17
17
17
17
17
17
17
17
17
16
16
15
15
15
15
14
14
14
14
14
14
14
14
14
14
14
13
12
11
10
10
10
10
10
10
10
10
10
10
10
10
10
10
10
11
11
11
11
11
11
10
10
10
9
9
10
10
10
10
10
9
9
8
8
8
8
7
7
7
7
7
7
7
7
7
7
6
6
5
5
5
5
5
5
5
5
5
5
5
5
5
5
5
5
5
5
6
6
6
7
7
7
7
7
7
7
7
7
6
6
6
6
6
5
5
5
5
5
5
5
5
5
5
5
5
5
5
5
5
5
5
5
5
5
5
5
5
5
5
5
5
5
5
5
5
5
5
5
4
4
4
4
4
4
4
4
4
4
4
4
4
4
4
4
5
5
5
5
5
5
5
5
5
5
5
5
5
5
5
5
5
5
5
5
5
5
5
5
5
5
5
5
5
5
5
5
5
5
5
5
5
5
5
5
5
5
6
6
6
6
6
6
6
6
6
6
6
6
5
5
5
5
5
5
5
5
5
5
5
5
5
5
5
5
5
5
5
5
5
5
5
6
6
6
6
5
5
5
5
5
5
6
6
6
6
6
6
6
6
6
7
7
7
7
7
7
7
7
7
7
7
7
5
5
5
5
5
5
5
5
5
5
5
5
5
5
5
5
5
5
5
4
4
4
4
4
4
4
4
4
4
4
4
4
4
4
4
4
4
4
4
4
4
4
4
4
4
4
4
4
4
4
4
4
4
4
3
3
3
3
4
4
4
4
4
4
4
4
4
4
4
4
4
4
4
5
5
5
5
5
5
5
5
5
5
5
5
5
5
5
5
5
5
5
5
5
5
5
5
5
5
5
5
5
5
5
5
5
5
5
5
5
5
5
5
5
5
5
5
5
5
5
5
7
7
7
7
7
7
7
7
9
9
9
9
9
9
9
9
9
10
10
10
10
10
10
10
10
10
10
10
10
10
10
10
10
10
10
9
9
9
9
9
9
9
9
9
9
9
9
9
9
9
9
9
9
9
9
9
9
9
9
9
9
9
9
9
9
9
9
9
9
9
9
9
9
9
9
9
9
9
9
9
9
9
9
9
9
9
9
9
9
8
8
8
8
7
7
7
7
7
7
7
7
7
7
7
7
7
7
7
7
7
7
7
7
7
7
7
7
7
7
6
6
6
6
6
6
5
5
5
5
5
5
5
5
5
5
5
5
5
5
5
5
5
5
5
5
5
5
5
5
5
5
5
5
5
5
5
5
5
5
5
5
5
5
5
5
5
5
5
5
5
5
5
5
5
5
5
5
5
5
5
5
5
5
5
5
5
5
5
5
5
5
5
5
5
5
5
5
4
4
4
4
4
4
4
5
5
5
5
5
5
5
5
5
5
5
5
5
5
5
5
5
5
5
5
5
5
5
5
5
5
5
5
5
5
4
4
4
4
4
4
5
5
5
5
5
5
5
5
5
5
5
5
5
5
5
5
5
5
5
5
5
5
5
5
5
5
5
5
5
5
5
5
5
5
5
5
5
5
5
5
5
5
5
5
5
5
5
5
5
5
5
5
5
5
5
5
5
5
5
5
5
5
5
5
5
5
5
5
5
5
5
5
5
5
5
5
5
5
5
5
5
6
6
6
6
6
6
6
6
6
6
6
6
6
6
7
7
7
7
7
7
7
7
7
7
7
7
7
7
6
7
8
8
8
8
8
8
8
8
8
9
11
11
11
11
11
11
11
11
11
11
11
11
11
11
11
11
11
11
11
11
11
11
11
12
12
11
11
11
11
11
11
11
11
11
11
11
11
11
11
11
11
11
11
11
11
11
11
12
12
12
12
12
12
12
12
12
12
12
12
12
12
12
12
12
12
12
12
12
12
12
12
12
12
12
12
12
13
13
13
13
13
13
13
13
13
13
13
13
13
13
13
13
12
12
12
12
12
12
12
12
12
12
12
12
12
12
13
13
13
13
13
13
11
11
11
11
11
11
7
7
7
8
8
7
7
7
7
7
7
5
5
5
5
5
5
5
5
5
5
5
5
5
5
5
5
5
5
5
5
5
5
5
4
5
5
5
5
5
5
5
5
5
5
5
5
5
5
5
5
5
5
5
5
5
5
5
5
5
5
5
5
5
5
5
5
5
5
5
5
5
5
5
6
6
6
6
6
6
6
6
6
6
6
6
6
6
6
6
6
6
6
6
6
6
6
6
6
6
6
6
6
6
6
6
6
6
6
6
6
6
6
6
6
5
5
5
5
5
5
5
5
5
5
5
5
5
5
5
5
5
5
5
5
5
5
5
5
5
5
5
5
5
5
5
5
5
5
5
5
5
5
5
5
5
5
5
5
5
5
5
5
5
5
5
4
4
4
4
4
4
4
4
4
4
5
5
5
5
4
3
3
3
3
3
2
2
2
2
2
2
2
2
2
2
2
2
2
2
2
2
2
2
2
2
2
2
2
2
2
2
2
3
3
3
3
3
3
3
3
3
3
3
3
3
3
3
2
2
2
2
2
2
2
2
2
2
2
2
2
2
2
2
2
2
2
2
3
3
3
3
3
3
3
3
3
3
3
3
3
3
3
3
3
3
3
3
3
3
3
3
3
3
3
3
3
3
3
2
2
2
2
2
2
2
2
2
2
2
4
4
4
4
4
4
4
4
5
5
5
5
5
5
5
5
5
5
5
5
5
5
5
5
5
5
5
5
5
5
5
5
5
5
5
5
5
5
5
5
5
5
5
5
5
5
5
5
5
5
5
5
5
5
5
5
5
5
5
5
5
5
5
5
5
5
5
5
5
5
5
5
5
5
5
5
5
5
5
5
5
5
5
5
5
5
5
5
5
5
5
5
5
5
5
5
5
5
6
6
6
6
6
6
6
6
6
6
6
7
7
7
7
7
7
7
7
8
8
8
8
8
8
8
8
8
8
8
8
8
8
8
9
9
9
9
9
9
9
9
9
9
9
10
10
10
10
10
10
10
10
10
11
11
11
11
11
11
10
10
9
9
9
7
7
7
7
7
7
6
6
7
7
7
7
7
7
7
7
7
7
6
6
6
6
6
6
6
6
6
6
6
6
6
6
6
6
6
6
6
6
6
6
6
6
6
6
6
7
7
7
7
7
7
7
7
7
7
7
7
6
6
6
6
5
5
5
5
5
5
5
5
5
5
5
5
5
5
5
5
5
5
5
5
5
5
5
5
5
5
5
5
5
5
5
5
5
5
5
5
5
5
5
5
5
5
5
5
5
5
5
5
5
5
5
5
5
5
5
5
5
5
5
5
5
5
5
4
4
4
4
4
4
4
4
4
4
4
4
4
4
4
4
4
4
4
4
4
4
4
4
4
3
3
3
3
3
3
3
3
3
3
3
3
3
3
3
3
3
3
3
3
3
3
3
3
4
4
4
4
4
4
4
5
5
5
5
5
5
5
5
5
5
5
5
5
5
5
5
5
5
5
5
5
5
5
5
5
5
5
5
5
5
5
5
5
5
5
5
5
5
5
5
5
5
5
5
5
5
5
5
4
4
4
4
4
4
4
4
4
4
4
4
4
5
5
5
5
5
5
5
5
5
5
5
5
5
5
5
5
5
5
6
7
7
7
7
7
7
8
8
9
9
9
9
9
9
9
9
9
9
10
11
11
11
11
11
11
12
12
12
12
12
12
12
12
12
13
13
13
12
12
12
12
12
12
12
12
12
12
12
12
12
12
12
12
12
12
12
12
12
12
12
12
12
12
12
12
12
12
12
12
12
12
12
11
11
11
11
11
11
11
11
11
11
11
11
11
11
11
11
11
11
11
11
11
11
11
12
12
12
12
12
12
12
13
13
13
13
13
13
13
13
13
13
12
11
11
11
11
11
11
11
11
11
11
11
11
11
11
11
11
11
11
11
11
11
11
11
11
11
11
11
11
11
11
11
11
11
11
11
11
11
11
11
11
11
10
10
7
6
5
5
5
4
4
5
5
5
5
5
5
5
5
5
5
5
5
5
5
6
8
8
8
8
9
9
9
9
9
9
9
9
9
9
9
9
9
9
9
9
9
11
11
11
11
11
11
11
11
11
11
11
12
12
12
12
12
12
12
12
12
12
13
13
12
12
12
12
12
12
12
12
12
12
12
12
12
12
12
12
12
12
12
12
12
12
12
12
12
12
12
12
12
12
12
12
12
12
12
12
12
12
12
12
12
12
12
12
12
12
12
12
12
12
12
12
12
12
12
11
11
11
11
11
11
11
11
11
11
11
11
11
11
11
11
11
11
11
11
11
11
11
11
11
11
11
11
11
11
11
12
12
12
12
12
12
12
12
12
12
12
12
12
12
11
11
11
11
11
10
10
10
10
9
9
8
8
8
8
8
8
8
8
8
8
8
8
8
8
8
8
8
8
8
8
8
8
8
8
8
8
8
8
7
7
7
7
7
7
7
7
7
7
7
7
7
7
7
7
7
7
7
7
7
6
6
6
5
5
5
5
5
5
5
5
5
5
5
5
5
5
5
5
5
5
5
5
5
5
5
5
5
5
5
5
5
5
5
5
5
5
5
5
5
6
6
6
6
6
6
6
6
6
6
5
5
5
5
5
5
5
5
5
5
5
5
5
5
5
5
5
5
5
5
5
5
5
5
5
5
5
5
5
5
4
4
4
4
4
4
4
4
4
4
4
4
4
4
4
4
5
5
5
5
5
5
5
5
5
5
5
5
5
5
5
5
5
4
4
4
4
4
4
4
4
4
3
3
3
3
3
3
4
4
4
4
4
4
4
3
3
3
3
3
3
3
3
3
3
3
3
3
3
3
3
3
3
3
3
3
3
3
3
3
3
3
3
3
3
4
4
4
5
5
5
5
5
5
5
5
5
5
5
5
5
5
5
5
5
5
5
5
5
5
5
5
5
5
5
5
5
5
5
5
5
5
5
5
5
5
5
5
5
5
5
5
5
5
5
5
5
5
5
5
5
5
5
5
5
5
5
5
5
5
5
5
5
5
5
5
5
5
5
5
5
5
6
6
6
6
6
6
6
6
6
6
7
7
8
8
9
9
9
9
9
9
9
9
9
9
9
10
10
10
10
10
10
10
10
10
10
10
10
10
10
11
11
11
11
11
11
11
11
11
11
11
11
11
11
11
11
11
12
12
12
12
12
12
12
12
12
13
13
13
13
13
15
15
15
15
14
14
14
14
15
15
15
15
15
15
15
16
16
16
16
16
16
16
16
16
16
18
18
18
18
18
18
18
18
18
18
18
19
19
21
21
21
21
21
21
21
21
21
20
20
20
20
20
20
19
20
20
20
20
20
20
20
20
20
20
20
21
21
21
21
21
22
21
21
19
19
18
18
18
18
18
18
18
18
18
18
18
18
18
18
19
19
20
20
20
20
20
20
20
20
20
20
20
20
20
20
20
20
20
20
20
20
20
20
20
19
19
19
18
18
18
18
18
18
18
18
18
18
18
18
18
18
18
18
18
18
18
18
18
18
18
18
18
17
17
17
17
17
17
17
17
17
17
17
16
15
15
15
15
15
15
15
15
15
16
16
16
16
16
16
17
17
17
17
17
17
16
16
16
16
15
12
11
11
11
11
11
11
11
11
11
12
13
13
13
13
13
13
13
13
14
14
15
15
15
15
15
15
16
16
15
15
15
15
16
17
17
17
17
17
17
17
17
17
17
17
17
17
17
17
17
17
17
17
17
17
17
17
17
17
17
17
16
16
16
16
16
16
16
16
16
16
16
15
15
15
15
15
15
15
16
16
17
17
17
17
17
17
17
17
17
17
17
18
18
18
18
18
18
18
18
18
19
19
19
19
19
19
19
19
19
19
19
19
19
19
18
18
18
18
18
18
18
18
18
18
18
18
18
18
18
17
17
17
17
17
17
17
17
17
17
17
17
17
17
17
17
17
17
17
17
17
17
17
17
17
17
17
17
17
17
17
17
17
17
17
17
17
17
17
17
17
17
17
17
17
17
17
17
17
17
17
17
18
17
17
17
17
17
17
17
17
18
20
20
20
20
22
23
23
23
23
23
24
24
23
23
23
23
23
23
23
23
23
27
27
27
28
28
28
29
29
29
29
29
30
29
29
29
30
32
31
31
31
31
31
32
32
32
32
33
34
36
36
37
37
38
38
39
39
41
40
40
40
40
40
41
41
41
41
41
41
41
41
41
41
41
41
41
41
45
45
44
44
44
44
44
44
44
44
43
42
41
41
41
41
41
41
42
42
42
42
41
41
41
42
42
42
42
42
42
42
42
41
41
41
41
41
41
41
41
41
40
40
41
41
41
40
40
40
40
40
39
39
38
37
37
37
37
37
36
36
35
35
35
35
35
35
35
35
35
35
35
35
35
35
35
35
33
33
33
32
32
32
31
29
28
27
27
27
26
26
26
26
26
26
26
28
28
28
28
28
27
27
26
26
25
25
25
24
24
23
23
23
23
23
22
22
22
22
20
19
19
19
18
18
18
18
18
18
18
18
18
18
18
18
18
18
19
19
19
19
18
18
17
18
19
19
19
19
19
19
19
19
20
20
20
20
20
18
18
18
17
17
14
14
15
15
16
16
16
16
16
16
16
16
16
16
16
16
17
17
17
17
17
17
17
17
17
17
17
17
17
17
17
17
16
16
16
16
16
15
15
15
15
15
15
15
15
14
14
14
14
14
14
14
14
14
15
15
13
13
13
13
13
12
12
12
12
12
12
12
12
12
12
12
12
12
12
12
12
12
12
11
11
11
10
10
10
10
10
10
10
10
9
9
9
9
9
9
9
9
9
9
9
9
9
9
8
7
7
7
7
7
7
7
7
7
7
7
6
6
6
6
6
6
6
6
6
6
6
6
6
6
6
6
6
6
6
6
6
6
6
6
6
7
7
7
6
6
6
7
7
8
8
8
8
8
8
8
8
7
7
7
7
7
7
7
7
7
7
7
7
7
7
7
7
6
5
5
5
5
5
5
5
5
5
5
5
5
5
5
5
5
4
4
4
4
4
4
4
5
5
5
5
5
5
5
5
5
5
5
5
5
5
5
5
5
5
5
5
5
5
5
5
5
5
5
5
5
5
5
5
5
5
5
5
5
5
5
5
5
5
5
5
5
5
5
5
5
5
5
5
5
7
7
7
7
7
7
7
7
7
7
7
7
7
7
7
7
7
7
7
7
7
7
7
7
7
7
7
7
7
7
7
7
7
7
7
7
7
7
6
6
6
6
6
6
6
6
7
8
8
8
8
8
8
8
8
8
7
7
7
7
7
7
7
9
9
9
9
9
8
8
8
9
9
9
9
8
8
8
8
9
9
10
10
10
10
10
10
10
10
10
10
10
10
10
10
10
10
10
10
10
10
10
10
10
10
10
10
10
10
10
10
10
9
9
8
8
8
8
8
8
8
8
8
8
8
8
8
8
8
8
7
7
7
7
7
7
6
6
6
6
6
6
6
6
6
6
6
6
7
7
7
7
7
7
7
7
7
7
7
7
7
7
7
7
7
7
7
7
7
7
7
7
7
7
7
7
6
6
6
8
8
8
8
8
8
8
8
7
7
7
7
8
8
8
8
8
8
8
8
8
8
8
8
9
9
8
8
9
9
9
9
9
9
9
9
9
9
9
9
9
8
8
9
9
9
9
9
9
9
9
9
9
9
8
8
8
8
8
8
8
8
8
8
10
10
10
10
10
10
10
10
10
10
10
10
10
10
10
10
10
10
10
9
9
9
9
9
9
9
9
9
9
9
9
9
9
9
9
9
9
9
9
9
9
9
9
9
9
7
7
7
7
7
7
7
7
7
7
7
7
7
7
7
7
7
7
7
7
7
7
7
7
7
7
7
7
7
7
7
7
10
10
10
10
10
10
10
10
10
10
10
10
10
10
10
10
10
9
9
9
9
9
9
9
9
7
7
7
6
6
7
7
7
7
7
7
7
7
7
7
7
6
6
6
6
6
6
6
6
6
6
6
6
6
6
6
6
6
6
6
6
5
5
5
5
5
5
5
5
5
5
5
5
4
4
4
4
4
4
4
4
4
4
4
4
4
4
4
4
4
4
4
4
4
4
4
4
4
4
4
4
4
4
4
4
4
4
5
5
5
5
5
5
5
5
5
5
5
5
5
5
5
5
5
5
5
5
5
5
5
5
5
5
5
5
5
5
5
5
5
5
5
5
5
5
5
5
4
4
4
4
4
4
4
4
4
4
4
3
3
2
2
3
2
2
2
2
2
2
2
2
2
2
2
2
2
3
5
5
5
5
5
5
5
6
6
9
9
9
9
9
9
10
10
11
11
11
11
11
11
11
11
11
11
11
11
10
10
11
11
11
11
11
11
11
11
11
11
11
11
11
11
11
11
11
11
11
11
11
11
11
11
11
11
11
11
11
11
11
11
11
11
11
11
11
11
11
11
11
11
11
11
11
11
11
11
11
11
11
11
11
11
11
11
11
11
11
11
11
11
11
11
11
11
11
11
12
12
12
12
12
12
12
12
12
12
12
12
12
12
13
13
13
13
13
12
12
12
12
13
13
13
13
14
14
14
14
14
14
14
14
14
14
14
14
14
14
14
14
14
14
14
14
14
14
14
14
14
14
14
14
14
14
14
14
14
14
14
14
14
14
13
13
13
12
12
13
13
13
13
13
13
12
12
12
12
13
13
13
12
12
12
12
12
12
12
11
11
11
11
11
11
11
11
11
11
11
11
11
11
11
11
11
11
11
11
11
11
11
11
11
11
11
11
11
11
11
11
11
11
11
11
11
11
11
10
10
10
10
10
10
10
10
10
10
10
10
10
10
10
11
11
11
11
11
11
11
11
11
11
10
10
10
10
10
10
10
10
10
10
10
10
10
9
10
10
10
10
10
10
10
10
10
10
10
10
9
10
10
11
11
11
11
11
9
9
9
9
9
9
9
9
9
9
9
9
9
9
9
9
9
9
9
9
9
9
9
9
9
9
9
9
9
9
9
9
9
9
9
9
9
9
9
9
8
7
7
7
7
7
7
7
7
7
7
7
7
7
6
6
6
6
6
6
6
6
6
6
6
6
6
6
5
5
5
5
5
5
5
5
5
5
5
5
5
4
4
4
4
4
4
4
4
4
4
4
4
5
5
5
5
5
5
5
5
4
4
4
5
5
5
5
5
5
6
6
6
6
6
6
7
7
7
7
7
7
7
7
7
7
8
7
8
8
8
8
8
8
8
8
8
8
8
8
8
8
8
8
8
8
8
8
8
8
7
7
8
9
9
9
9
8
8
9
9
9
9
9
9
9
9
9
9
9
9
9
9
9
9
9
9
9
9
9
9
9
9
9
9
9
9
9
9
9
9
9
9
9
9
9
9
9
9
9
9
9
9
9
9
9
9
9
9
9
9
9
9
9
9
9
9
9
9
9
9
9
9
9
9
9
9
9
9
9
9
9
9
9
9
9
9
9
9
9
9
9
9
9
9
9
9
9
8
8
8
8
8
8
8
8
8
8
8
8
8
8
8
8
7
7
7
7
7
7
7
7
7
7
7
7
7
7
7
7
7
7
7
7
7
7
6
6
6
6
6
6
7
7
8
8
8
8
8
9
9
9
9
9
9
9
9
9
9
9
9
9
9
9
9
9
9
9
9
9
9
9
9
9
9
9
9
9
9
9
9
9
8
7
7
6
6
6
6
6
6
6
6
6
6
6
6
6
6
6
6
6
6
6
6
6
6
6
6
7
6
6
5
5
5
5
5
5
5
5
6
6
6
6
6
6
6
6
6
6
6
6
6
6
6
6
6
6
7
7
7
7
7
7
7
7
7
7
7
7
7
7
7
7
7
7
7
7
7
7
7
7
7
7
7
7
7
7
7
8
8
8
8
8
8
8
8
8
8
8
8
8
8
6
5
5
5
5
5
5
5
5
5
5
5
5
5
5
5
5
5
5
5
5
5
5
5
5
5
5
5
5
5
5
5
5
5
5
5
5
5
5
5
5
5
6
6
6
7
7
6
6
6
6
6
6
6
6
6
6
6
6
6
6
6
6
6
6
6
6
6
6
6
6
6
6
6
6
6
6
6
6
6
6
7
8
8
8
8
8
8
8
8
8
8
8
8
7
8
8
8
8
8
8
8
8
8
8
8
8
7
8
8
8
8
8
8
8
8
8
8
8
8
7
7
7
7
7
7
7
7
7
7
7
7
7
7
7
7
7
8
8
8
8
8
8
8
8
8
8
8
8
7
7
7
7
7
7
7
6
6
6
6
6
6
6
6
6
6
6
6
6
6
6
6
6
6
6
6
6
6
6
6
6
6
6
6
6
6
6
6
6
6
6
6
6
6
6
6
6
6
6
6
6
6
6
6
6
6
6
6
5
5
5
5
5
5
5
5
5
5
5
5
5
5
5
5
5
5
5
5
5
5
5
5
5
5
5
5
5
5
5
5
5
5
5
5
5
5
5
5
5
5
5
5
5
5
5
5
5
5
5
5
5
5
5
5
5
5
5
5
5
5
5
5
5
5
5
5
5
5
5
5
5
5
5
5
5
5
5
5
5
5
5
5
4
4
4
4
4
4
4
4
4
4
5
5
5
5
4
4
4
4
4
4
4
4
4
4
4
5
5
5
4
4
4
4
4
4
5
5
5
5
5
5
5
5
5
5
5
5
5
5
5
5
5
5
5
5
5
5
5
5
5
5
5
5
5
5
5
5
6
6
7
7
7
7
7
7
7
7
7
7
7
7
7
7
7
7
7
7
6
6
6
6
6
7
7
7
7
7
7
7
7
7
7
7
7
7
7
7
7
7
7
7
7
7
7
7
7
7
7
7
7
7
6
6
6
6
6
6
6
6
6
6
6
6
6
6
6
6
6
6
6
6
6
6
6
7
7
7
7
7
7
7
7
7
7
7
7
7
7
7
7
7
7
7
7
7
7
7
7
7
7
7
7
7
7
7
7
7
7
7
7
7
7
7
7
7
7
7
7
7
7
7
7
7
7
7
6
6
6
6
6
6
6
5
5
5
5
5
5
5
6
6
6
6
6
6
6
5
5
5
5
5
5
5
5
5
5
5
5
5
5
5
5
5
4
3
3
3
3
3
3
3
3
3
3
3
3
3
3
3
3
3
3
3
3
3
3
3
3
3
3
3
2
2
2
2
2
2
2
2
2
2
2
2
2
2
2
2
2
2
2
2
2
2
2
2
2
2
2
2
2
2
2
2
2
2
2
2
2
2
2
3
3
2
3
3
3
3
3
3
3
3
3
3
4
4
4
4
4
4
4
4
4
4
4
4
4
4
4
4
4
4
4
4
4
4
4
4
4
4
5
5
5
5
5
5
5
5
5
5
5
5
5
5
5
5
5
5
5
5
5
5
5
5
5
5
5
5
5
5
5
5
5
5
5
5
5
5
5
5
5
5
6
6
6
6
6
6
6
6
7
7
7
7
7
7
8
8
8
8
8
8
8
8
8
8
7
7
7
7
7
7
7
7
7
7
7
7
7
7
7
7
7
7
7
7
6
6
6
6
6
6
5
5
5
5
5
5
5
5
5
5
5
5
5
5
5
5
5
5
5
5
5
5
5
5
5
5
5
5
5
5
6
6
6
6
6
6
6
6
6
6
6
6
6
6
6
6
6
6
6
8
8
9
9
9
9
9
9
9
9
9
9
9
9
9
9
9
9
9
9
9
9
9
8
8
7
7
7
7
7
6
6
6
6
6
5
5
5
5
5
5
5
5
5
5
5
5
5
5
5
5
5
5
5
6
6
6
6
6
6
6
6
6
6
6
5
5
5
5
5
5
5
5
5
5
5
5
5
5
5
5
5
5
5
5
5
5
5
5
6
6
6
6
6
6
6
6
6
6
6
6
6
6
6
6
6
6
6
6
6
6
6
6
6
6
6
6
6
6
6
6
6
6
5
5
5
5
5
5
5
5
5
5
5
5
5
5
5
5
5
5
5
6
6
6
6
6
6
6
6
6
6
6
6
6
6
6
6
6
6
6
6
6
6
6
6
6
6
6
6
6
6
6
7
7
7
7
7
7
7
7
8
8
8
8
8
8
8
8
8
9
9
9
9
9
8
8
8
8
8
8
8
8
8
8
8
8
8
8
8
8
8
8
8
8
8
8
8
8
8
8
8
8
8
8
8
8
8
8
8
8
8
8
8
8
8
8
8
8
8
8
8
8
8
8
7
7
7
7
7
7
7
8
9
9
9
11
11
11
11
11
11
11
11
11
11
11
11
11
11
11
11
11
11
11
11
11
11
11
11
11
11
11
11
11
11
11
11
11
11
11
11
11
11
11
11
11
11
11
11
11
11
10
10
10
10
10
10
10
10
10
10
10
10
10
10
10
10
10
10
10
10
10
10
10
9
9
9
9
9
9
9
9
9
9
9
9
9
9
9
9
8
8
8
8
8
8
9
9
9
9
9
9
9
9
9
9
9
9
9
10
11
11
11
10
11
11
11
11
11
11
10
10
11
11
11
11
11
11
10
10
11
11
11
11
11
11
11
11
11
11
11
11
10
10
10
10
10
10
10
10
10
10
10
10
10
10
10
11
11
11
11
11
11
11
11
11
11
11
11
11
10
10
11
11
11
11
11
11
11
11
11
11
12
12
12
12
12
11
11
11
11
11
11
10
9
9
9
9
9
9
9
9
9
9
9
9
9
9
11
11
11
11
11
11
11
11
11
11
11
11
11
11
11
11
13
13
14
14
14
14
14
14
15
15
15
15
15
15
15
15
15
15
14
14
14
14
14
15
15
15
15
15
15
16
16
16
16
16
16
16
16
16
16
15
14
13
13
13
13
13
13
14
15
15
15
15
15
14
13
14
14
14
14
14
14
14
14
14
14
15
15
15
15
15
15
15
15
15
14
14
14
14
14
14
14
14
14
14
14
14
14
14
16
16
16
16
16
16
16
16
16
16
17
17
17
17
17
17
17
17
17
17
17
17
17
17
17
17
17
17
17
17
17
17
17
17
17
17
17
17
17
17
17
17
17
17
17
17
17
17
17
17
17
17
17
17
17
17
17
17
17
17
15
15
15
15
15
15
14
14
14
14
14
14
13
13
13
13
11
11
11
11
11
11
12
11
11
11
11
11
12
12
12
12
12
12
12
11
11
11
11
11
11
12
12
12
12
12
12
12
12
12
12
12
12
13
13
12
12
11
11
11
11
11
11
11
11
11
11
11
11
11
11
11
11
11
11
11
11
11
11
11
11
11
11
11
10
10
10
10
10
10
10
8
8
8
8
9
9
10
10
11
11
11
11
11
11
10
10
10
10
10
10
10
10
10
10
10
10
10
10
10
10
10
10
10
10
10
10
9
9
9
9
9
9
9
9
9
9
9
9
9
9
9
9
9
9
9
9
9
9
9
9
9
9
9
9
10
10
10
11
11
11
11
11
11
11
11
11
11
11
11
11
11
11
11
11
11
11
10
10
10
10
10
10
10
10
10
10
11
11
11
11
11
11
11
11
11
11
11
11
11
11
11
11
11
13
13
13
13
13
13
13
13
14
14
14
14
14
14
14
14
14
14
13
13
13
14
14
14
14
14
14
14
14
13
13
13
13
13
13
13
13
13
13
13
13
13
13
13
14
14
14
14
14
14
14
14
14
14
13
13
13
13
13
13
11
11
11
11
11
11
11
11
11
11
11
10
10
9
9
9
9
9
9
9
9
9
9
9
9
9
9
9
9
9
9
9
9
9
9
9
9
9
9
10
10
10
10
10
10
10
10
10
10
9
9
8
8
8
8
8
6
6
6
6
6
6
6
6
7
7
7
6
6
6
6
6
6
6
6
6
6
6
6
6
6
6
6
6
6
6
6
6
6
6
6
6
6
6
6
6
6
6
6
6
6
6
6
6
6
6
6
6
6
6
6
6
6
6
6
6
6
6
7
7
7
8
8
8
8
8
8
8
8
8
8
8
8
8
8
8
9
9
9
9
9
9
9
9
10
10
10
10
10
10
10
10
10
10
10
10
10
10
10
11
11
11
11
11
10
10
11
11
11
11
11
11
11
11
11
11
11
11
11
11
11
11
11
10
10
10
10
10
10
10
9
9
7
6
6
6
6
6
6
6
6
6
6
6
6
6
6
6
6
7
7
7
7
7
7
7
7
7
8
8
8
8
9
9
9
9
9
9
9
9
9
9
9
9
9
9
9
9
9
9
9
10
10
10
10
10
10
10
9
9
9
9
9
9
9
10
10
10
10
10
10
10
10
11
11
11
11
11
11
11
11
11
11
11
11
11
11
11
11
12
12
12
12
12
12
12
12
12
12
12
12
12
12
12
12
12
12
12
12
12
12
12
12
12
12
12
12
12
12
12
12
12
12
12
12
12
12
13
13
13
13
13
13
13
13
13
13
14
14
14
14
14
14
14
14
15
15
15
15
15
15
15
15
15
15
15
15
15
15
15
15
15
15
15
15
15
15
15
15
15
15
15
15
13
13
13
13
13
13
14
14
14
14
14
14
13
13
13
13
13
13
13
13
13
13
13
13
13
13
13
13
13
13
13
11
11
11
11
11
11
11
11
11
11
11
11
11
11
11
11
11
11
11
11
11
11
11
11
11
11
11
11
11
11
11
11
11
11
11
11
11
11
11
11
11
12
12
12
12
12
11
11
11
11
11
11
11
9
9
9
9
8
8
8
7
7
7
7
7
8
9
9
9
8
8
8
8
8
8
8
8
8
8
8
8
8
8
8
8
8
8
7
7
7
7
7
7
7
8
8
8
8
8
8
8
8
8
8
7
7
7
7
7
7
7
6
6
6
6
6
6
6
6
6
6
7
7
7
7
7
7
7
7
6
6
6
6
6
6
6
6
6
6
6
6
6
6
6
6
6
7
7
7
7
7
7
7
7
7
7
7
7
7
7
7
7
7
7
7
7
7
7
7
7
7
7
7
7
7
7
7
7
7
7
7
7
7
7
7
7
7
6
6
6
6
6
6
6
6
6
6
6
6
5
5
5
5
5
5
5
5
5
5
5
5
5
5
5
5
5
5
5
5
5
5
5
5
5
5
5
5
5
5
5
6
6
6
6
6
6
6
5
5
4
4
4
4
4
3
3
3
3
3
3
3
3
3
3
3
3
3
4
4
4
4
4
4
4
4
4
4
4
4
4
4
4
4
4
4
5
5
5
5
5
4
4
4
4
4
4
4
4
4
4
4
4
4
4
4
4
4
4
4
4
4
4
4
4
4
4
4
4
4
4
4
4
4
4
4
4
4
4
4
4
4
4
4
4
4
3
3
3
3
3
3
3
3
3
3
3
3
3
3
3
3
3
3
3
3
3
3
3
3
3
3
3
3
3
3
3
3
3
3
3
3
3
3
3
3
3
2
2
2
1
1
1
1
1
1
1
1
1
2
2
2
3
3
3
3
3
3
3
3
3
3
3
3
3
3
3
4
4
4
4
4
4
4
4
4
4
4
4
4
4
4
4
4
4
4
5
5
5
5
5
5
5
5
5
5
5
5
5
5
5
5
4
4
4
4
4
4
4
4
4
4
4
4
4
4
4
4
4
4
4
4
4
4
4
4
4
4
4
4
4
4
4
4
4
4
4
4
4
4
4
4
4
4
4
4
4
4
4
4
4
4
4
4
4
4
4
4
4
4
4
4
4
4
4
4
4
3
3
3
3
3
4
5
5
5
5
5
5
5
5
5
5
5
5
5
5
5
5
5
5
5
5
5
5
5
5
5
5
5
5
5
5
5
5
5
5
6
6
6
6
6
6
6
6
6
6
6
6
6
6
6
6
6
7
7
7
7
7
7
7
7
7
7
7
7
7
7
7
7
7
7
7
7
7
7
7
7
7
7
7
7
7
7
7
7
7
7
7
7
7
7
7
6
5
5
5
5
5
5
5
5
5
5
5
5
5
5
5
5
5
5
5
5
5
5
5
5
5
5
5
5
5
5
5
5
4
4
4
4
3
3
3
3
3
3
3
3
3
3
3
4
4
3
3
3
3
3
3
3
3
3
3
3
3
4
4
5
5
5
5
5
5
5
5
5
5
5
5
5
5
5
5
5
5
5
5
5
5
5
5
5
5
5
5
5
5
5
5
5
5
5
5
5
5
5
5
5
5
5
5
5
5
5
5
5
5
5
5
5
5
5
5
5
5
5
5
5
5
5
5
5
5
5
5
5
5
5
5
5
5
5
5
5
5
5
5
4
4
4
4
4
4
4
4
4
4
4
4
4
4
4
5
5
5
5
5
5
5
5
4
4
4
4
4
4
4
4
5
5
5
5
5
5
5
5
5
5
5
5
5
5
5
5
5
5
5
5
5
5
5
5
5
5
5
5
5
5
5
5
5
6
6
6
7
7
7
7
7
7
7
7
7
7
7
7
7
7
7
7
7
7
6
6
5
5
5
5
5
5
5
5
5
5
5
5
5
5
5
5
5
5
5
5
5
5
5
5
5
5
5
5
5
5
5
5
5
5
5
5
5
5
5
5
5
5
5
4
5
5
5
5
5
5
5
5
6
6
6
6
6
6
6
6
6
6
6
6
6
6
6
6
6
6
6
6
6
6
6
7
7
7
7
7
7
7
7
7
7
7
7
7
7
7
7
7
7
7
7
7
7
7
7
7
7
8
8
8
7
7
8
8
8
8
8
8
8
8
8
8
8
8
8
8
8
8
8
8
8
7
7
7
7
7
7
7
7
7
7
7
7
8
8
8
9
9
9
9
9
9
9
9
9
9
9
11
11
11
10
10
10
10
10
10
10
10
10
10
10
10
10
10
10
10
10
10
10
10
10
10
12
12
12
12
12
12
12
12
12
12
12
12
12
12
12
12
12
12
12
12
12
12
12
12
12
12
12
12
12
12
12
12
12
12
12
12
12
12
12
12
12
12
12
12
12
12
12
12
12
12
12
12
12
12
12
12
12
12
12
12
12
12
12
12
11
11
11
11
11
11
11
11
11
12
12
12
12
12
13
13
13
13
13
13
13
13
13
13
13
13
13
12
12
12
12
12
12
12
12
12
12
12
12
12
12
12
12
12
12
12
12
13
13
13
13
13
13
13
13
13
13
13
11
11
11
11
11
11
11
11
11
11
11
11
11
11
11
11
11
11
11
11
11
12
12
13
13
13
13
13
13
13
13
13
12
12
11
11
11
11
11
11
10
10
10
10
10
9
9
9
9
9
10
10
9
9
9
9
9
9
8
8
8
8
8
8
8
8
8
8
8
8
8
8
8
8
8
8
8
8
8
8
8
8
8
8
8
8
8
8
8
8
7
7
7
6
6
6
6
6
6
6
5
5
5
5
5
5
5
5
5
5
5
5
5
5
5
5
5
5
5
5
5
5
5
5
5
5
5
5
5
5
5
5
5
5
5
5
5
5
5
5
5
5
5
5
5
5
5
5
5
5
5
5
5
5
5
5
5
5
5
5
5
5
5
5
5
5
5
5
5
4
4
4
4
4
4
4
4
4
4
4
4
4
4
4
4
4
4
4
4
4
4
4
4
4
4
4
4
4
4
4
4
5
5
5
5
5
5
5
5
5
5
5
5
5
6
7
7
7
7
7
7
7
7
7
8
8
8
8
8
8
8
8
9
9
9
9
9
9
9
9
9
9
9
9
9
9
9
9
9
9
9
9
9
9
9
9
9
9
9
9
9
9
9
9
9
9
9
9
9
9
9
9
9
9
8
8
8
8
8
8
8
8
8
8
8
8
8
8
8
8
8
8
8
8
8
8
8
8
8
9
9
9
9
9
9
9
9
8
8
9
9
9
9
9
9
9
9
9
9
9
9
9
9
9
10
11
11
11
11
11
11
11
11
11
11
11
11
11
11
11
11
11
11
11
11
11
11
11
11
11
11
11
11
11
10
10
10
10
10
10
10
10
10
10
10
10
10
10
10
10
10
10
10
10
10
10
10
10
10
10
10
10
10
10
9
9
9
9
9
9
9
9
9
9
9
9
9
9
8
8
8
8
9
9
9
9
10
10
9
9
9
9
9
9
9
9
9
9
9
9
8
8
8
8
8
8
8
8
8
8
8
8
8
8
8
8
7
7
7
8
8
8
8
8
8
8
8
8
8
8
8
8
8
8
8
8
8
8
8
8
8
8
8
8
8
8
8
8
8
7
7
7
7
7
7
7
7
7
7
7
7
7
7
7
7
7
7
7
7
7
7
7
7
7
7
5
5
5
5
5
5
5
5
5
5
5
5
5
5
5
5
5
5
5
5
5
5
5
5
5
5
5
5
5
5
5
5
5
5
5
5
5
5
3
2
2
2
2
2
2
2
2
2
2
2
2
2
2
2
2
2
2
2
2
2
2
2
2
2
2
2
2
2
2
2
2
2
2
2
2
2
2
2
2
2
2
2
2
2
2
2
2
2
2
2
2
2
2
2
2
2
2
2
2
2
2
2
2
2
2
2
2
2
2
2
2
2
2
2
2
2
2
2
3
3
3
3
3
3
3
2
2
2
2
2
2
2
2
2
2
2
2
2
2
2
2
2
2
2
2
2
2
2
2
2
2
2
2
2
2
2
2
2
2
2
2
2
2
2
2
2
2
2
2
2
2
2
2
3
3
4
4
4
4
5
4
4
4
4
4
4
4
4
5
5
5
5
5
5
5
5
5
5
5
5
5
5
5
6
6
6
6
6
6
6
6
6
6
6
6
6
7
7
8
8
8
8
8
9
9
9
9
11
11
11
11
11
12
11
11
11
11
11
11
11
11
11
11
11
11
11
11
11
11
11
11
11
11
11
11
11
11
11
11
13
14
14
14
14
14
14
14
14
15
17
17
17
17
17
17
17
18
18
18
18
18
18
18
18
18
18
18
18
18
18
18
18
18
18
18
18
18
18
18
18
18
18
18
18
18
18
19
19
20
20
20
20
20
20
20
20
20
20
20
20
20
20
20
21
22
22
22
22
22
22
22
22
22
22
23
23
23
23
22
22
22
23
23
23
23
23
23
23
23
23
23
22
22
22
22
22
22
22
22
22
22
23
23
23
22
22
22
22
24
24
24
24
25
24
24
24
23
23
23
23
23
23
23
23
24
24
24
23
24
24
24
24
24
24
24
24
24
24
24
24
24
24
24
24
24
24
24
24
24
24
24
24
24
24
24
24
24
24
24
24
23
22
22
23
23
23
23
23
23
23
23
23
23
23
23
23
23
22
22
22
22
22
22
22
22
22
22
22
22
23
21
21
20
20
20
20
20
20
20
20
20
20
20
21
21
21
21
21
22
22
22
22
22
22
23
22
22
22
22
20
19
19
20
20
20
20
20
20
20
19
19
19
19
19
19
19
19
19
19
19
18
18
17
17
17
17
17
17
17
17
17
16
16
15
16
17
17
17
17
17
17
17
16
16
17
17
17
17
17
17
17
17
17
17
17
17
17
17
17
17
17
17
17
16
16
16
16
16
16
16
16
16
16
16
16
16
16
16
16
16
16
16
16
16
16
16
15
15
15
15
15
15
15
15
15
15
15
15
15
15
15
15
15
15
15
15
15
15
15
15
15
15
15
15
14
14
14
14
12
12
12
12
11
11
11
11
11
11
11
11
11
11
11
11
11
11
11
11
11
11
11
11
11
11
11
11
10
10
10
10
10
10
9
9
9
9
9
9
9
10
10
10
10
9
9
9
9
8
8
8
7
9
9
9
9
9
8
8
8
8
8
8
8
8
8
8
8
8
9
9
9
9
9
9
9
9
9
9
9
9
9
9
9
9
9
9
9
9
9
9
9
9
9
9
9
9
9
9
9
9
8
8
8
8
8
8
8
8
8
8
8
8
8
8
9
8
8
8
8
8
8
8
8
7
7
7
7
7
7
7
7
7
7
7
7
7
7
7
7
7
7
7
7
7
7
7
7
7
7
7
7
7
7
7
7
7
7
7
7
7
7
7
7
7
7
7
7
7
7
7
7
7
6
6
6
6
6
6
6
6
6
6
6
6
6
6
6
6
6
5
5
5
5
5
5
6
6
6
6
6
6
6
6
6
6
6
6
5
5
5
5
5
5
5
5
5
5
5
5
5
5
5
5
5
5
5
5
5
5
5
5
5
5
5
5
5
5
5
5
5
5
5
4
2
2
2
2
2
2
2
2
2
2
2
2
2
2
2
2
2
2
2
2
2
1
1
1
1
1
1
1
1
1
1
1
1
1
1
1
1
1
2
2
2
2
2
2
2
2
2
2
2
2
2
2
2
2
2
2
2
2
2
2
2
2
2
2
2
2
2
2
2
2
2
2
2
2
2
2
2
2
2
2
2
2
2
2
2
2
2
2
2
2
2
2
2
2
2
2
2
2
2
2
2
2
2
2
2
2
2
2
2
2
2
2
2
2
2
2
2
2
2
2
2
2
2
2
2
2
2
2
2
3
2
2
2
3
3
2
2
2
2
2
2
2
2
2
2
3
3
3
3
3
3
3
3
3
3
3
3
3
3
3
3
3
3
3
3
3
3
3
3
3
3
3
3
3
3
3
3
3
3
3
3
3
3
3
3
3
2
2
2
2
2
2
2
2
2
2
2
2
2
2
2
3
3
3
3
3
3
3
3
3
3
3
3
3
3
3
3
3
3
3
3
3
3
3
3
3
3
3
3
3
3
3
3
3
3
3
3
3
3
4
4
4
4
4
4
4
4
4
4
4
4
4
4
4
4
4
4
4
5
5
5
5
5
5
5
5
5
5
5
5
5
5
5
5
5
5
5
5
5
5
5
5
5
5
5
5
5
5
5
5
5
5
5
5
5
5
5
5
5
5
5
5
5
5
5
5
5
5
5
5
5
5
5
5
5
4
4
4
4
4
4
4
4
4
4
4
4
4
4
4
4
4
4
4
4
3
3
3
3
3
3
3
3
3
3
3
3
3
3
4
4
4
4
4
4
4
4
4
4
4
4
4
4
4
4
4
4
4
4
4
4
4
4
4
5
4
4
4
4
4
4
4
4
4
4
3
3
3
3
3
2
2
2
2
2
2
2
2
2
2
2
2
2
2
2
2
2
2
2
2
2
2
2
2
2
2
2
2
2
2
2
2
2
2
2
2
2
2
2
2
2
2
2
2
2
2
2
3
3
3
3
3
3
3
3
3
3
3
3
3
3
3
3
3
3
4
4
4
4
4
4
4
4
4
4
4
4
5
5
5
5
5
5
5
5
5
4
4
4
4
4
4
4
4
4
4
4
3
3
2
2
2
2
2
2
2
2
2
2
3
3
3
3
3
3
3
3
3
3
3
3
3
3
3
3
3
3
3
3
3
3
3
3
3
3
3
3
3
3
3
3
3
3
3
3
3
3
3
3
3
3
3
3
3
3
3
3
3
3
3
3
3
3
3
3
3
3
3
3
2
2
2
2
2
2
2
2
2
3
3
3
3
3
3
3
3
3
3
3
3
3
3
3
3
3
3
3
3
3
3
3
3
3
3
3
3
3
3
3
3
3
3
3
3
3
3
3
3
3
3
3
3
3
4
4
4
4
4
4
4
4
4
4
4
4
4
4
4
4
4
4
4
4
4
4
3
3
3
3
3
3
3
3
3
2
2
2
2
2
2
2
2
2
2
2
2
2
2
2
2
2
2
2
2
2
2
2
2
2
2
2
2
2
2
2
2
2
2
2
2
2
2
2
2
2
2
2
2
2
2
2
2
2
2
1
2
2
2
2
2
2
2
2
2
2
2
2
2
2
2
2
3
3
3
3
3
3
3
3
3
3
4
4
4
4
4
4
4
4
4
4
4
4
4
4
4
4
4
4
4
4
4
4
4
4
4
4
4
4
4
4
4
4
4
4
4
4
4
4
4
5
5
5
5
5
5
5
4
4
4
4
4
4
4
5
5
5
5
5
5
5
5
5
5
5
5
5
5
5
5
5
5
5
5
5
5
5
5
5
5
5
5
5
5
5
5
5
5
5
5
5
5
5
5
5
5
5
5
5
5
5
5
5
5
5
5
5
5
5
5
5
5
5
5
5
5
4
4
4
4
4
4
4
4
4
4
4
3
3
4
4
4
4
4
4
4
4
4
4
4
4
4
4
4
4
4
4
4
4
4
5
5
5
5
5
5
5
5
5
5
5
5
5
6
6
6
6
7
7
7
7
7
7
7
7
7
8
8
8
8
8
8
8
8
8
9
9
9
9
9
9
8
8
8
8
8
8
8
8
8
8
8
7
7
7
7
7
7
7
7
8
8
8
8
8
8
9
10
10
10
10
10
10
10
10
10
10
10
11
11
12
12
12
12
12
12
12
12
12
12
12
12
12
12
12
12
12
12
12
12
12
12
12
12
12
12
12
12
12
11
11
11
11
11
11
11
11
11
11
11
11
11
11
11
11
11
11
11
11
11
11
11
11
11
11
11
11
11
11
11
11
11
11
11
11
11
11
11
11
11
11
11
11
11
11
11
11
11
11
11
11
11
11
11
11
11
11
11
11
11
11
11
11
11
11
11
11
11
11
11
11
11
11
11
11
11
11
11
11
10
6
5
5
5
5
5
5
5
5
5
5
5
5
5
5
5
5
5
5
5
5
5
5
5
5
5
5
5
5
5
5
5
5
5
5
4
4
4
4
4
4
4
4
4
2
2
2
2
2
2
2
3
3
3
3
3
3
3
3
4
4
4
4
4
4
4
4
4
4
4
4
4
4
4
4
4
4
4
4
4
4
4
4
4
4
4
4
4
4
4
4
4
4
4
4
4
4
4
4
4
4
4
4
4
4
4
4
4
4
4
5
5
4
4
4
4
4
4
3
3
3
3
3
3
3
3
3
3
3
3
3
3
3
3
3
3
3
3
3
3
3
3
3
3
3
3
3
3
3
3
3
3
3
3
3
3
3
3
3
3
2
2
2
2
2
2
2
4
4
4
4
4
4
5
5
5
5
5
5
5
5
5
5
5
5
5
5
5
5
5
5
5
5
5
5
5
5
5
5
5
5
5
5
5
5
5
5
5
5
5
5
5
5
5
5
5
5
5
5
5
5
5
5
5
5
5
5
6
6
6
6
6
7
7
7
7
7
7
7
7
7
7
7
7
7
7
7
7
7
7
7
7
7
7
7
7
7
7
7
7
7
7
7
7
7
6
6
6
6
6
6
6
6
6
6
6
5
5
5
6
7
7
7
7
7
7
7
7
7
7
7
6
6
6
6
6
6
6
6
6
6
6
6
7
8
8
8
8
8
8
8
8
10
10
10
10
10
10
10
10
10
10
10
10
10
11
11
11
11
11
11
11
11
12
12
12
12
12
12
12
12
12
12
11
11
11
11
11
11
11
11
11
11
11
11
11
11
11
11
11
11
11
11
11
11
11
11
11
11
11
11
11
11
11
11
11
11
11
11
11
11
11
11
11
10
10
10
10
10
10
10
9
9
9
9
9
9
9
9
9
9
9
9
9
9
9
9
9
9
9
9
8
8
8
8
8
8
8
8
8
8
8
8
8
7
6
6
6
6
6
6
6
6
6
6
6
6
6
6
6
6
6
6
6
6
6
6
6
6
6
6
6
6
6
6
6
6
6
6
6
6
6
5
5
5
5
5
5
5
5
5
5
5
5
5
5
5
5
5
5
3
3
3
3
3
3
3
1
2
2
2
2
2
2
2
2
2
2
2
2
3
4
4
4
4
4
4
4
4
4
4
4
4
4
4
4
4
4
4
4
5
5
5
5
5
5
5
5
5
5
5
5
5
5
5
5
5
5
5
5
5
5
5
5
5
5
5
5
5
5
5
5
5
5
5
5
5
5
5
5
5
5
5
5
6
6
6
6
6
6
6
6
6
6
6
6
6
6
6
6
6
6
6
6
7
7
7
7
7
7
7
7
7
7
7
7
7
7
7
7
7
7
7
7
7
7
7
8
9
9
9
9
9
9
9
9
9
9
9
9
9
9
10
10
10
10
10
10
10
9
9
9
9
9
9
9
9
9
9
9
9
9
8
8
8
9
10
10
10
10
10
10
10
10
10
10
10
10
10
10
10
10
9
9
9
9
9
9
9
9
9
9
9
9
9
9
9
9
9
9
9
9
9
9
9
9
9
9
9
9
9
9
9
9
9
9
9
8
8
8
8
8
8
8
8
8
8
8
8
8
8
8
8
8
8
8
8
8
8
8
8
8
8
8
8
8
8
8
8
8
8
8
8
8
8
8
8
7
7
7
7
7
7
7
7
8
8
7
7
7
6
6
6
5
5
5
5
5
5
5
5
8
8
8
9
9
11
11
11
11
11
11
11
11
11
11
11
11
11
11
11
11
11
11
11
11
11
11
11
11
11
11
11
11
11
11
11
11
11
11
10
10
10
10
10
10
11
11
11
11
11
11
11
11
11
11
11
11
11
11
11
11
11
11
11
11
11
11
11
11
11
11
12
12
12
12
12
13
13
13
13
13
13
13
13
13
13
13
13
13
13
13
14
14
14
13
13
13
13
13
12
12
12
13
13
13
13
13
15
16
17
16
16
16
16
16
16
16
16
16
16
16
16
16
16
16
15
15
15
16
16
16
16
16
16
16
16
16
16
16
15
15
15
15
15
15
15
15
15
15
15
15
16
16
16
16
16
16
16
16
16
16
16
16
16
16
16
16
16
16
16
16
16
16
16
16
16
16
16
16
16
16
16
16
16
16
16
16
16
17
17
17
17
17
17
17
17
17
17
17
17
17
17
17
17
17
17
17
17
17
17
17
17
17
17
17
17
17
17
17
17
17
17
17
17
17
17
17
17
17
17
17
17
17
17
17
17
17
17
17
17
17
17
16
16
16
16
16
16
16
16
16
15
16
16
16
16
16
16
16
16
16
17
17
17
14
14
14
14
14
14
14
14
15
15
15
16
16
16
16
16
16
16
16
16
16
16
16
16
16
15
15
15
16
17
17
17
17
17
17
17
17
17
17
17
17
17
17
17
17
17
17
17
17
17
17
17
17
17
17
17
17
17
16
16
16
16
16
16
16
16
16
16
16
15
15
16
16
16
16
16
16
16
16
15
15
14
15
14
14
14
14
14
14
14
14
14
15
15
15
15
15
15
16
16
17
17
17
16
16
16
16
16
16
16
17
17
16
16
17
17
17
17
17
17
17
17
17
17
17
17
17
17
17
17
17
17
17
17
17
17
17
17
17
17
17
17
17
17
17
17
17
17
17
17
17
17
17
18
18
18
18
17
17
17
17
17
17
17
17
17
17
17
17
17
17
17
17
17
17
17
17
16
16
16
16
15
15
15
15
15
15
15
15
15
15
15
13
13
13
13
13
13
13
13
13
13
13
13
13
14
14
14
14
14
14
14
14
14
14
14
14
14
14
14
13
13
13
13
13
13
13
13
13
13
13
13
13
13
12
11
11
11
11
11
11
11
11
11
11
11
11
11
11
11
11
11
11
11
11
11
11
11
11
11
9
9
9
9
9
8
8
8
8
9
9
9
9
9
9
9
9
9
9
9
9
9
9
9
10
10
8
8
8
8
8
8
8
8
8
8
8
8
8
8
8
8
8
8
8
8
9
9
9
9
9
9
9
9
9
9
9
9
9
9
10
10
10
10
9
9
9
9
9
9
9
8
8
8
8
7
7
7
7
7
7
7
7
7
7
7
7
7
7
7
7
7
7
7
7
7
7
7
7
7
5
5
5
5
5
5
5
5
5
5
5
5
5
5
5
5
5
5
5
5
5
5
5
5
5
5
5
5
5
5
5
5
5
5
5
5
5
5
5
5
5
7
7
7
7
7
7
7
7
7
7
7
7
7
7
7
7
6
6
6
6
6
5
5
5
5
5
5
5
5
5
5
5
5
5
5
5
5
5
5
5
5
5
5
5
5
5
5
5
5
5
5
5
5
5
5
5
5
5
5
5
5
5
5
5
5
5
5
5
5
5
5
5
5
5
5
5
5
5
5
5
5
5
5
5
5
5
5
5
5
5
5
5
5
5
5
5
5
5
5
5
5
5
5
5
5
5
5
5
5
5
5
5
5
5
5
5
5
5
5
5
5
5
5
5
5
5
5
5
5
5
5
5
4
4
4
4
4
4
4
4
4
4
4
4
4
4
4
4
4
4
4
4
4
4
4
4
3
3
3
3
3
3
3
3
3
3
3
3
3
3
3
3
3
3
3
3
3
3
4
4
4
4
4
4
4
4
4
4
4
4
4
4
4
4
5
5
5
5
5
5
5
5
5
5
5
5
5
5
5
5
5
5
5
5
5
5
5
5
6
6
6
6
6
6
6
6
6
6
6
6
6
6
6
6
6
6
6
6
6
6
6
6
6
5
5
5
5
5
5
5
5
5
5
5
5
5
5
5
6
6
6
6
6
6
6
6
6
6
6
6
6
6
6
6
6
6
7
6
6
6
6
6
6
6
6
6
6
6
6
6
6
6
6
6
6
6
6
8
8
8
8
8
8
8
8
8
8
8
8
8
8
8
8
8
8
8
9
9
9
9
9
9
9
9
9
9
9
9
9
9
9
9
9
9
9
9
9
9
9
9
10
10
10
10
10
10
10
10
10
10
10
10
10
10
10
10
10
10
10
10
10
10
10
10
10
10
10
10
10
10
10
10
10
9
9
9
9
9
9
9
9
9
9
9
9
9
9
9
9
9
9
9
9
8
8
8
8
8
8
8
8
8
8
8
8
8
8
8
8
7
6
6
6
6
6
6
6
6
6
6
6
6
6
6
6
5
6
6
6
6
6
6
6
6
6
6
6
6
6
6
6
7
7
7
7
7
7
7
7
7
7
7
6
6
6
6
6
6
6
6
6
6
6
6
6
6
6
6
6
6
6
6
6
6
6
6
6
6
6
6
6
6
6
6
6
6
7
7
7
6
6
6
6
6
6
6
6
6
6
6
6
6
6
6
6
6
6
6
6
6
6
6
6
6
7
7
7
7
7
7
8
8
8
8
8
8
8
8
8
8
8
8
7
7
7
7
7
7
6
6
6
6
7
7
8
8
8
9
9
9
9
9
9
9
9
9
9
9
9
9
9
9
9
9
9
9
9
9
9
9
9
9
9
9
9
9
9
9
9
9
9
9
9
9
9
9
9
9
9
9
9
9
9
9
9
9
9
9
9
9
9
9
9
9
9
9
9
9
9
9
9
9
9
9
9
9
9
9
8
8
8
8
8
8
8
8
8
8
8
8
8
7
7
8
8
8
8
8
8
8
8
8
8
8
8
8
8
8
8
8
8
9
9
9
9
9
9
9
9
9
9
9
9
9
9
9
9
9
9
9
9
9
9
9
9
9
9
9
8
8
9
8
8
8
8
8
8
8
8
8
8
8
8
8
8
8
8
8
8
9
9
9
10
10
10
10
10
10
10
10
9
9
9
9
9
9
9
9
9
9
9
9
9
9
9
11
11
11
11
11
11
11
11
11
11
11
12
12
12
12
13
13
13
13
13
13
13
13
13
12
12
12
12
12
12
12
12
12
12
12
12
12
12
12
12
12
13
13
13
13
13
13
13
13
13
13
13
13
13
13
13
13
13
13
13
13
13
13
13
13
13
13
13
13
13
13
13
13
13
13
13
13
13
13
13
13
13
13
13
13
13
13
12
12
12
12
12
12
12
12
12
12
12
12
12
12
12
12
12
12
12
12
13
13
13
13
13
13
14
14
14
14
13
13
13
13
13
13
12
12
12
13
13
13
13
13
13
13
13
13
13
12
12
12
12
12
12
12
12
12
12
12
11
12
12
12
13
13
13
13
13
13
13
13
13
13
13
13
13
13
14
14
14
14
14
14
14
14
13
13
13
13
13
13
13
13
12
12
12
12
12
12
12
12
12
12
12
13
13
13
13
13
13
13
14
14
14
14
14
14
14
14
14
13
15
15
15
15
15
15
15
15
15
15
15
13
14
14
14
14
14
14
14
14
14
14
14
13
12
12
12
12
12
12
12
12
12
12
12
12
12
12
11
11
11
11
12
12
11
11
11
11
11
11
11
11
11
11
11
11
11
10
10
10
10
10
10
10
10
10
10
10
10
10
10
10
10
10
10
10
10
10
10
10
10
10
9
9
9
9
9
9
9
9
9
9
9
9
9
9
9
9
9
9
9
9
9
9
9
9
9
9
9
9
9
9
9
9
9
9
8
8
8
7
6
6
5
5
5
5
5
5
5
5
5
5
5
6
6
6
6
6
6
6
6
6
6
6
5
5
6
6
6
6
6
6
6
6
6
6
6
6
6
6
6
6
6
6
6
7
7
7
6
6
6
6
6
6
6
6
6
6
6
6
6
6
6
5
5
5
5
4
4
4
4
4
4
4
4
4
4
4
4
4
4
4
4
4
4
4
4
4
4
4
4
4
4
4
4
4
4
4
4
4
4
4
4
4
4
4
4
4
4
4
4
4
4
5
5
5
5
5
5
5
5
5
5
5
6
6
6
6
6
6
5
5
6
6
6
6
7
7
8
8
9
9
9
9
9
10
10
10
10
10
10
10
10
10
10
10
10
10
10
10
10
10
10
10
10
10
10
10
10
10
10
10
10
10
10
10
10
11
11
11
11
11
11
11
11
11
11
11
11
11
11
11
11
10
10
11
11
11
11
11
11
11
11
11
11
11
11
11
11
11
11
11
11
11
11
11
11
11
11
13
13
13
13
13
13
13
13
15
16
17
17
17
17
17
17
17
17
17
17
17
17
17
17
17
17
17
17
17
17
17
17
17
17
17
17
17
17
16
16
17
17
17
17
17
16
16
16
16
16
17
17
17
17
17
17
17
17
17
17
17
17
16
16
16
16
16
16
16
16
17
17
17
17
16
16
15
15
15
15
15
15
15
15
15
15
16
16
17
17
17
17
17
17
17
17
17
17
17
17
17
17
17
16
16
16
16
16
16
15
15
15
15
15
15
15
15
15
15
15
15
16
16
15
15
15
15
15
15
15
15
15
15
15
15
15
15
15
15
15
15
15
15
15
15
15
15
15
15
16
16
15
15
15
15
15
14
14
14
14
14
14
14
14
14
14
14
14
14
14
14
14
14
14
14
14
14
14
14
14
14
14
14
14
14
14
14
14
14
13
13
13
13
13
13
13
13
13
13
13
13
13
13
13
13
13
13
13
13
13
13
13
14
14
14
14
14
14
14
12
12
12
12
12
12
12
12
12
12
12
12
12
12
12
12
12
12
12
12
12
12
12
11
11
11
11
11
11
11
11
11
11
11
11
11
11
11
10
10
10
10
10
10
9
9
9
9
9
9
9
9
9
9
9
9
8
10
10
10
10
10
10
10
10
10
11
11
10
9
8
8
8
8
8
8
8
8
8
8
7
7
7
7
7
7
7
7
7
7
7
7
8
8
7
7
6
6
6
6
6
6
6
6
5
5
5
5
5
5
5
5
6
6
6
6
6
6
6
6
6
6
6
6
6
6
6
6
6
6
6
6
6
6
7
7
7
7
7
7
7
7
7
7
7
7
7
7
7
7
7
7
7
7
8
8
8
8
8
8
8
9
9
9
9
10
10
10
10
10
10
10
10
10
10
10
10
10
10
10
10
10
10
10
11
11
11
11
11
11
11
11
11
11
11
11
11
11
10
10
10
10
10
10
9
9
8
8
8
8
8
8
8
8
8
8
8
8
8
8
7
7
6
6
6
6
6
6
6
6
6
6
6
6
6
6
6
6
6
6
6
5
6
6
6
6
6
6
6
6
6
6
6
6
6
6
6
6
6
6
6
6
6
6
6
6
6
6
6
6
6
6
6
6
6
6
6
6
6
8
9
9
9
9
9
9
9
9
9
9
9
9
9
9
9
9
9
9
10
10
10
10
10
10
10
10
10
10
10
10
10
10
10
10
10
10
10
10
10
10
10
10
10
11
11
11
12
12
12
12
11
11
11
11
11
11
11
11
11
11
11
11
11
11
11
11
11
11
11
11
11
11
11
11
11
11
11
12
12
12
12
12
12
12
12
13
13
13
12
12
12
12
12
12
13
14
15
15
15
15
15
15
16
16
16
16
16
16
17
17
17
17
17
17
17
17
17
17
17
17
17
17
17
17
17
17
17
17
17
18
18
18
18
18
18
18
18
18
18
19
19
19
19
19
19
19
19
19
20
19
19
19
19
19
19
19
19
18
18
18
18
18
18
20
18
18
18
18
18
18
19
19
19
19
19
19
19
19
19
19
19
19
19
19
19
19
19
19
19
19
19
19
19
19
19
19
19
19
19
19
19
19
19
19
19
19
19
18
18
18
18
18
18
18
18
18
18
18
18
18
18
18
18
18
17
18
18
18
18
18
18
19
19
19
19
19
19
19
18
17
17
17
17
17
17
17
17
16
16
16
16
16
16
16
16
16
16
16
16
16
15
15
16
16
16
16
16
16
15
15
14
14
14
12
12
12
12
12
12
12
12
12
12
12
12
12
12
11
10
10
10
10
10
10
10
10
10
10
10
10
10
10
10
10
10
10
10
9
9
9
9
9
8
8
8
8
8
7
7
6
6
6
6
6
6
6
6
7
7
7
7
8
7
7
8
8
8
8
8
8
8
8
9
9
9
10
10
10
10
10
10
10
10
11
11
11
11
11
12
12
12
12
12
12
12
12
11
11
11
10
11
11
11
11
11
11
11
11
11
11
11
11
11
11
13
13
13
13
13
13
13
13
13
12
12
11
12
12
12
12
12
13
12
12
12
12
12
12
12
12
12
12
12
12
12
12
13
13
13
13
13
13
13
13
13
13
13
13
13
13
13
13
13
13
13
13
13
13
13
13
13
13
13
13
13
13
13
12
14
14
14
14
14
14
14
14
14
14
14
13
14
14
14
16
16
16
16
15
15
15
16
16
16
16
16
16
16
16
16
16
16
16
16
16
16
16
16
16
16
16
16
16
16
16
16
16
15
15
15
15
15
15
15
15
14
14
14
14
14
14
12
13
13
14
14
14
14
14
15
15
15
15
15
15
15
15
15
15
15
15
15
15
15
15
15
14
14
14
14
14
14
14
14
14
15
15
15
14
14
14
14
14
14
14
14
14
14
13
13
13
13
13
13
13
12
12
12
12
12
12
12
12
11
11
11
11
11
10
10
10
10
9
9
9
9
9
10
10
10
10
10
9
9
9
9
9
9
9
9
8
8
8
8
8
8
8
8
8
8
8
8
8
8
8
8
8
8
8
8
8
8
8
8
8
8
8
8
8
8
5
5
5
5
6
6
5
5
5
5
5
4
4
4
4
4
3
4
4
4
4
4
4
4
4
4
4
4
4
4
4
4
4
4
4
5
5
5
5
5
5
5
5
5
5
5
5
5
5
5
5
5
5
5
5
5
5
5
5
5
5
6
6
7
7
7
7
7
7
7
8
8
8
9
9
10
10
10
10
10
10
10
10
10
10
10
10
10
10
10
10
9
9
9
10
10
10
10
11
10
10
10
10
10
10
10
10
10
10
10
10
10
10
10
10
10
11
11
10
10
10
10
10
10
10
11
11
11
11
11
11
11
11
11
11
11
11
11
11
11
11
11
11
11
11
11
11
10
10
10
10
10
10
10
10
10
10
10
11
11
11
11
11
11
11
11
11
11
11
11
11
11
11
11
12
11
11
11
11
11
11
11
11
11
11
11
11
11
11
11
11
11
11
11
11
11
11
11
11
11
11
11
11
11
11
11
11
11
11
11
11
11
11
11
11
11
11
11
11
11
11
11
11
11
11
11
11
11
11
12
12
12
12
12
12
12
12
14
13
13
13
13
13
13
13
13
13
14
14
14
14
14
14
14
14
14
14
14
14
14
14
14
14
14
14
14
14
14
14
14
14
14
14
14
14
14
14
14
14
14
14
14
14
14
14
13
13
13
13
13
13
13
13
13
13
13
13
13
13
13
14
14
14
14
14
14
14
14
14
14
14
14
14
14
14
14
13
13
13
12
12
12
12
11
11
11
10
10
10
10
11
10
10
9
9
9
9
9
8
8
8
8
8
7
7
7
7
7
7
7
7
7
7
7
8
8
8
8
8
8
8
8
8
8
8
8
8
8
8
8
9
9
9
9
9
9
9
9
9
9
9
9
9
10
10
10
10
10
10
10
10
10
10
10
9
9
10
9
9
9
8
8
8
8
8
7
7
7
7
7
7
7
8
8
8
8
8
8
8
8
8
8
8
8
7
7
7
7
7
8
8
8
8
8
8
8
8
8
8
8
8
8
8
8
8
8
8
8
8
8
8
8
8
7
7
7
8
8
8
8
8
8
8
9
9
8
8
8
8
7
7
7
7
8
8
8
8
8
8
8
8
8
8
7
7
7
8
8
8
8
8
8
8
8
8
8
8
8
8
8
8
6
6
6
5
5
5
5
5
5
5
5
5
5
5
5
5
5
5
5
5
5
5
5
5
5
5
5
5
5
5
5
5
5
5
5
5
5
5
5
5
5
5
5
5
5
5
5
5
5
5
5
5
5
5
5
5
5
5
6
6
6
6
6
6
6
5
5
5
5
6
6
6
6
6
6
5
5
5
5
5
5
5
5
5
5
5
5
5
5
5
5
5
5
5
5
7
8
8
8
8
8
8
7
7
7
7
7
7
6
5
5
6
8
8
8
8
8
8
8
8
8
8
8
8
8
8
8
8
8
8
8
8
8
8
8
9
9
9
9
9
9
9
9
9
9
9
9
9
9
9
9
9
9
9
9
10
10
10
10
10
10
11
11
11
11
11
11
11
11
11
11
11
11
11
11
11
11
11
11
11
11
11
11
11
11
11
11
11
11
11
11
11
11
11
11
11
12
12
12
12
12
11
11
11
11
11
12
12
12
12
12
12
12
12
12
12
12
12
13
13
13
13
13
13
13
12
12
12
12
12
12
12
11
11
11
11
11
11
11
11
11
11
11
11
11
11
11
11
11
11
11
11
10
10
9
9
9
8
8
8
8
8
8
8
8
8
8
8
8
7
7
7
7
7
6
6
6
6
6
6
6
5
5
5
5
5
5
5
5
7
7
7
7
7
7
7
7
8
8
8
8
8
8
8
8
8
8
8
8
8
8
8
8
8
8
8
8
7
7
7
7
7
7
7
7
8
8
8
8
9
9
9
9
9
9
9
9
9
9
9
8
8
8
8
8
8
8
8
8
8
8
10
10
10
10
10
9
9
9
9
9
9
9
9
9
9
9
9
9
9
9
9
9
9
9
9
9
9
8
8
8
8
8
8
8
8
8
8
8
8
8
8
8
8
8
8
8
8
8
8
8
9
9
9
9
9
9
9
9
9
9
9
9
10
10
10
10
10
10
10
10
10
10
10
10
10
10
10
10
10
10
11
11
11
11
11
11
11
11
11
11
11
11
11
11
11
11
11
11
11
11
11
11
11
11
11
11
11
11
11
11
11
11
11
11
11
11
11
11
11
11
11
11
11
11
11
11
11
11
11
11
11
11
11
11
11
11
11
11
11
11
10
10
10
10
10
10
10
10
10
10
10
10
10
10
10
10
10
10
10
10
10
10
10
10
10
10
10
10
10
10
10
10
10
10
10
10
10
10
10
10
10
10
10
10
10
10
10
10
10
10
10
10
10
10
10
10
10
10
10
10
9
9
9
9
9
9
9
9
8
8
8
8
8
8
8
8
8
6
6
5
5
5
5
5
5
5
5
5
5
5
5
5
5
5
5
5
5
5
5
5
5
6
6
6
6
6
6
6
6
6
6
6
6
7
7
7
7
7
7
7
7
7
7
7
7
7
7
7
7
7
7
7
7
7
7
7
7
8
8
8
7
7
7
7
7
7
7
7
7
7
7
7
7
7
7
7
7
7
7
7
7
8
8
8
8
8
8
8
8
8
8
8
8
8
8
8
8
8
8
8
8
8
8
8
8
8
9
9
9
9
9
9
9
9
9
9
9
9
9
9
9
9
9
9
9
9
9
8
8
9
8
8
8
8
8
8
8
8
8
8
8
8
8
8
8
9
8
7
7
7
7
8
8
8
8
8
8
8
8
8
8
8
8
8
8
8
8
8
8
8
8
8
8
8
8
10
10
10
10
10
10
10
10
10
10
10
10
10
10
10
10
10
10
10
10
10
10
10
10
10
11
11
11
9
9
9
9
9
9
9
9
10
11
11
11
11
11
11
11
11
11
11
11
11
11
11
11
11
11
11
11
11
11
11
11
11
11
11
11
11
11
11
11
11
11
11
11
11
11
11
11
11
11
11
11
11
11
11
11
11
11
11
11
11
11
11
11
11
12
12
12
12
12
12
11
11
11
11
11
11
11
12
12
13
13
13
13
13
13
13
13
13
13
12
12
12
12
12
12
12
12
12
12
12
12
12
12
12
12
12
13
12
11
11
11
11
11
11
11
11
11
12
12
11
11
10
10
10
10
10
11
11
10
11
11
11
11
11
11
11
11
11
11
11
11
11
11
11
11
11
11
11
11
11
11
11
11
12
12
12
12
12
12
13
13
13
14
14
14
14
14
14
14
14
14
14
14
14
13
13
13
13
13
13
13
13
13
13
13
13
13
13
13
13
13
13
13
13
13
13
13
13
13
13
13
13
13
13
13
13
13
13
13
13
13
13
13
13
13
13
13
13
13
13
13
13
13
13
13
13
13
13
13
13
13
13
13
13
13
13
13
13
14
14
14
14
14
14
14
14
14
14
14
13
13
13
13
13
12
12
12
12
12
12
12
12
13
13
13
13
13
13
13
13
13
11
11
11
11
11
11
11
11
11
11
11
11
11
11
11
10
10
10
10
10
10
10
10
10
10
10
9
8
7
7
7
7
7
7
7
7
7
7
7
6
6
6
6
6
6
6
6
6
6
6
6
6
6
6
6
6
6
6
6
6
6
6
6
6
6
6
6
6
7
7
6
6
6
6
6
6
6
6
6
7
7
7
7
7
8
8
8
8
8
8
8
8
8
8
8
8
8
8
8
7
7
7
7
7
7
7
7
6
6
6
6
5
5
5
5
5
5
5
5
5
5
5
5
5
5
5
6
6
6
6
6
7
7
7
7
7
7
7
7
7
7
7
7
7
7
7
7
7
7
8
8
8
8
7
8
9
8
8
8
8
8
8
8
8
8
8
8
8
9
9
9
9
9
9
9
9
9
9
9
9
9
9
9
9
9
9
9
9
10
10
10
9
9
9
9
9
9
9
9
9
9
9
9
9
9
9
9
9
9
10
10
10
10
10
10
10
10
10
10
10
10
10
10
10
11
11
11
11
11
11
11
11
11
11
11
11
11
11
11
12
12
12
12
12
13
14
14
14
14
14
13
13
14
14
14
14
14
14
14
14
14
14
14
14
13
13
13
13
13
13
13
13
13
13
13
12
12
12
12
12
12
12
12
12
11
11
11
11
11
11
11
11
11
11
11
11
11
11
11
11
11
11
11
11
11
11
11
11
11
11
11
11
11
11
11
11
11
11
11
11
11
11
11
11
11
11
11
11
11
11
11
11
11
11
11
11
11
11
11
11
11
11
11
11
11
11
11
11
11
11
11
11
11
11
11
11
11
11
11
11
11
11
11
11
11
11
11
11
11
11
11
11
11
11
11
11
11
11
11
11
11
10
10
10
10
9
9
9
9
9
9
9
9
9
9
9
9
9
9
7
7
6
6
6
6
6
5
5
5
5
5
5
5
5
5
5
5
5
5
5
5
5
5
5
5
4
4
4
4
4
4
4
4
4
4
4
4
4
4
5
5
5
5
5
5
5
5
5
5
5
5
5
5
5
5
5
5
5
5
5
5
5
5
5
5
5
5
5
5
5
5
6
6
6
6
6
6
6
6
6
6
6
6
6
6
6
6
6
5
5
5
5
6
5
5
5
5
5
5
5
5
5
5
5
5
5
5
5
5
5
5
5
5
5
5
5
5
5
5
5
5
5
5
5
5
5
5
5
5
5
5
6
6
6
7
7
8
8
8
8
8
8
9
9
9
9
9
9
9
9
9
9
9
9
9
9
9
9
9
9
9
9
9
9
9
9
8
8
8
9
9
9
9
9
9
9
9
10
10
10
10
11
11
11
11
11
11
11
11
11
11
11
11
11
11
11
11
11
11
11
11
11
11
10
10
10
10
10
10
10
10
11
11
11
11
11
11
11
11
11
11
11
11
11
12
12
12
12
12
12
12
12
12
12
12
12
12
12
12
13
13
13
13
13
13
13
13
13
13
13
13
13
13
13
13
13
13
13
14
14
14
14
15
15
15
15
15
15
18
18
17
18
18
18
18
18
18
18
18
18
18
18
18
18
19
19
20
21
21
21
21
21
21
21
21
21
21
21
21
21
21
21
21
21
21
21
21
21
21
21
20
20
20
20
20
20
20
21
21
21
21
20
20
20
20
19
18
17
17
17
17
17
17
17
17
17
17
17
17
17
17
17
17
17
17
17
17
17
17
17
17
17
17
17
17
17
17
17
17
17
17
17
17
17
17
17
17
17
17
17
17
17
17
17
17
17
16
16
16
16
16
16
16
15
16
16
13
13
12
12
13
13
13
14
14
14
14
14
14
13
12
11
11
11
11
11
11
11
11
11
11
11
11
10
10
10
10
11
10
10
10
10
10
10
10
10
10
10
10
10
10
10
10
10
10
10
10
11
11
11
11
11
11
11
11
11
11
11
11
11
11
11
11
11
11
11
11
11
11
11
11
11
11
11
11
11
11
11
11
11
11
11
10
10
10
10
10
10
10
10
10
10
10
10
10
8
8
8
8
8
7
7
7
7
7
7
7
7
7
7
7
7
7
7
7
7
7
6
6
6
7
7
7
8
5
5
5
5
5
4
4
4
4
4
4
4
4
4
4
4
4
5
5
5
5
5
5
5
5
5
5
5
5
5
5
5
5
5
5
5
5
5
5
5
5
5
5
5
5
5
5
5
5
5
5
5
5
5
5
5
5
5
5
5
5
5
5
5
5
5
5
5
5
5
5
5
5
5
5
5
5
5
5
5
5
5
5
5
5
5
5
5
5
5
5
5
5
5
5
5
5
5
5
5
5
5
5
5
5
5
5
5
5
5
5
5
5
5
5
5
5
5
5
5
5
5
5
5
5
5
5
5
5
5
5
5
5
5
5
5
5
5
5
5
5
5
5
5
5
5
5
5
5
5
5
5
5
5
5
5
5
6
6
6
6
6
6
5
5
5
5
5
5
5
5
5
5
5
5
5
5
5
5
5
5
5
5
5
5
5
5
6
6
6
6
7
7
7
7
7
7
7
7
7
7
7
7
7
7
7
7
7
7
7
7
7
6
6
6
6
6
6
6
6
6
6
6
6
7
7
7
7
7
7
7
8
8
7
7
7
7
7
7
7
7
7
7
7
7
7
7
7
7
7
7
7
7
7
7
7
7
7
7
7
7
7
7
7
7
7
7
7
7
7
7
7
7
7
7
7
7
7
7
7
7
7
7
7
6
6
6
6
6
6
6
6
6
5
5
5
5
5
5
5
5
5
5
5
5
5
5
5
5
6
6
6
6
6
6
6
6
6
6
6
6
6
6
6
7
7
7
7
7
7
7
7
7
7
7
7
7
8
8
8
6
6
5
5
5
5
5
5
5
5
5
5
5
5
5
5
5
5
5
5
5
5
5
5
5
5
5
5
5
5
5
5
5
6
6
6
6
6
6
6
6
6
6
6
7
7
7
7
7
7
7
7
7
7
7
7
7
7
7
7
7
7
7
7
7
7
6
6
5
5
5
5
5
5
5
5
5
5
5
5
5
5
5
5
5
5
6
6
6
6
6
6
6
6
6
6
6
6
6
6
6
6
7
7
7
7
7
7
7
7
7
7
7
7
7
7
7
7
7
7
7
7
7
7
7
7
7
7
7
7
7
7
7
7
7
7
7
7
7
7
7
7
7
7
7
7
7
7
7
7
7
7
7
7
7
7
7
7
8
8
8
8
8
8
8
8
8
8
8
9
8
8
7
7
7
7
7
7
7
7
7
7
7
7
7
7
7
7
7
7
6
7
7
7
7
7
8
8
8
8
8
7
7
7
7
7
7
7
7
7
7
7
7
7
6
6
6
6
6
6
6
6
6
6
6
6
6
6
6
6
5
5
5
5
5
5
5
5
5
5
5
5
5
5
5
5
5
5
5
6
6
6
6
6
6
6
6
6
6
6
9
9
9
9
9
9
9
9
9
9
9
9
9
9
9
9
9
10
10
10
10
10
10
10
10
10
10
10
10
10
10
11
11
11
11
11
11
11
11
11
11
11
11
11
11
11
11
11
12
12
12
12
12
12
13
14
14
13
13
13
13
13
13
15
16
17
17
17
17
17
17
17
17
17
17
17
17
17
17
17
16
16
16
16
16
16
16
16
16
16
16
16
16
16
16
16
16
16
16
16
16
16
16
16
16
16
16
16
16
16
16
16
16
16
16
16
16
16
16
16
16
17
17
17
17
17
17
18
18
18
18
18
18
18
17
17
17
17
17
17
17
17
17
17
17
17
17
17
17
17
17
17
17
17
17
17
17
17
17
17
17
17
16
16
16
16
16
17
17
17
17
17
17
17
17
17
17
17
17
17
17
17
17
17
19
19
19
20
19
19
18
18
18
18
18
17
17
17
17
17
17
17
17
17
17
17
17
17
17
17
17
18
17
17
17
17
17
17
17
17
17
17
17
16
16
16
16
17
17
17
17
17
17
17
17
17
17
17
17
17
17
17
17
17
17
17
17
17
17
17
17
17
17
17
16
16
16
16
16
16
16
16
15
15
15
14
14
13
12
11
11
11
11
11
11
11
10
10
10
10
10
10
10
10
10
9
9
9
9
10
10
10
10
10
10
10
9
9
9
10
10
10
10
11
11
11
12
12
12
12
12
12
13
13
13
13
14
14
14
14
14
14
14
14
14
14
14
14
14
14
14
14
13
12
12
12
12
12
12
11
11
11
11
11
11
10
10
10
10
10
10
10
10
10
10
10
10
10
10
10
10
10
10
10
10
10
10
10
10
10
10
10
10
10
10
10
10
10
10
10
10
10
10
10
10
10
10
10
10
10
10
10
10
10
10
10
10
11
11
10
10
10
10
10
10
10
10
10
10
10
10
10
10
9
9
9
9
9
9
9
9
8
7
7
8
8
8
8
8
8
8
8
8
8
8
8
8
8
8
8
9
9
9
9
9
9
9
9
8
8
8
8
8
8
8
10
10
10
10
11
11
11
11
10
10
11
11
11
11
11
11
11
11
11
11
11
11
11
11
11
11
11
11
11
10
10
10
9
9
9
9
9
10
10
11
11
11
11
11
11
11
11
12
11
11
11
11
12
14
14
14
14
15
15
15
15
15
15
15
15
15
16
18
23
23
23
24
24
24
24
24
24
24
24
25
24
24
24
24
24
24
25
25
25
25
24
24
24
23
23
23
23
23
23
23
23
23
23
23
23
24
24
24
24
24
24
24
24
24
24
24
24
23
23
23
23
23
23
23
23
23
23
23
23
23
23
23
23
23
23
23
23
23
23
23
22
22
22
22
22
21
21
21
21
21
21
22
22
22
22
21
21
21
21
21
21
21
20
20
20
20
20
20
20
20
21
21
21
21
21
21
21
21
21
21
21
20
20
20
20
21
20
20
20
20
20
20
20
20
19
19
18
18
18
18
18
18
18
18
18
18
18
18
17
17
17
17
17
17
16
16
16
16
16
16
16
16
16
16
16
16
16
16
14
14
14
13
14
14
14
13
12
12
12
12
11
11
11
11
11
11
11
11
11
11
10
10
9
9
9
9
8
8
8
8
8
8
8
8
8
7
7
6
6
7
7
7
7
7
7
7
6
6
6
6
6
6
6
6
7
7
7
7
7
7
7
7
7
6
6
6
6
6
6
6
6
6
6
6
6
5
5
5
5
5
5
5
5
5
5
5
5
5
5
5
5
5
5
5
5
5
5
5
5
5
5
5
5
5
5
5
5
5
5
5
5
5
5
5
5
5
5
5
5
5
5
5
5
5
5
5
5
5
5
5
5
6
6
7
6
6
6
7
7
7
7
7
7
7
7
7
7
7
7
7
7
7
7
7
7
7
7
7
7
7
7
7
7
8
8
8
8
8
8
8
8
9
9
9
10
10
10
10
10
8
8
8
8
8
8
8
8
8
8
8
8
8
8
8
8
8
9
9
9
9
9
9
9
9
9
9
9
9
9
9
9
9
10
10
10
10
10
10
10
10
10
10
10
11
11
11
11
11
11
11
11
11
11
11
13
13
13
13
14
15
15
16
17
17
18
18
18
18
18
18
18
18
17
17
17
18
18
18
18
20
20
21
21
21
21
21
21
21
21
21
21
21
21
21
21
22
23
23
23
23
23
23
23
23
23
23
24
24
24
25
25
25
25
26
26
26
26
26
26
26
27
27
27
27
27
27
27
27
27
26
26
26
26
26
26
26
25
24
24
24
24
24
24
24
24
24
24
24
24
24
24
24
24
24
24
24
24
24
24
24
24
23
23
23
23
23
23
23
23
23
23
22
22
22
22
22
22
22
22
22
22
22
22
22
22
22
22
22
22
22
22
22
22
23
22
22
22
22
22
22
22
22
22
22
22
22
22
22
22
21
20
20
20
20
19
19
19
19
19
19
18
17
17
17
17
17
17
17
16
15
14
14
14
14
13
12
12
12
11
11
11
11
11
11
11
10
10
10
10
10
10
10
10
10
10
9
8
8
8
8
8
8
8
8
7
7
7
6
6
6
6
6
6
6
6
6
6
6
6
6
6
6
6
6
6
6
6
6
6
6
6
6
6
6
6
6
6
6
6
7
6
6
6
6
6
6
6
6
6
6
6
6
6
6
6
6
6
6
6
6
6
6
6
6
6
6
6
6
6
6
6
6
6
6
6
6
6
6
6
6
6
6
5
6
6
6
6
6
6
6
6
6
6
6
6
7
7
7
7
7
8
8
8
8
8
8
8
8
8
8
8
8
8
7
7
7
7
7
7
7
7
7
7
7
7
7
7
7
7
7
6
6
6
6
6
6
6
6
6
6
7
7
7
7
7
7
7
7
7
7
7
8
8
8
8
8
8
8
8
8
7
7
7
7
7
7
7
7
7
7
7
7
7
7
7
7
6
6
6
6
6
6
6
6
6
5
5
5
5
5
5
5
5
5
5
5
5
5
5
5
5
5
5
5
5
6
6
6
6
6
6
6
6
6
6
6
7
7
7
7
7
7
7
7
7
7
7
7
6
6
6
6
6
6
6
6
6
6
6
6
6
6
6
6
7
7
7
7
7
7
7
7
7
7
7
7
7
7
7
7
7
7
7
7
7
7
7
7
7
7
7
7
7
7
7
7
7
7
6
6
6
6
6
6
6
6
6
6
6
6
6
5
5
5
5
5
5
5
6
5
6
6
6
6
6
6
7
7
7
7
7
7
7
7
8
8
8
8
8
8
9
9
9
9
9
9
9
10
10
10
10
10
10
10
10
10
10
10
10
11
11
11
11
11
11
11
11
11
11
10
10
10
10
10
10
10
10
10
10
10
10
9
9
9
9
9
9
9
9
9
9
9
9
9
9
8
8
8
8
8
8
8
8
8
8
8
8
8
8
8
8
8
8
8
8
8
8
8
8
8
8
8
8
8
8
8
8
8
8
7
6
6
6
6
6
6
6
6
6
6
6
6
6
6
6
6
6
6
6
6
6
6
6
6
6
6
6
6
6
6
6
6
5
5
5
5
5
5
5
5
5
5
5
5
5
5
5
5
5
5
5
5
4
4
4
3
3
3
3
3
3
3
3
3
3
3
2
1
1
1
0
0
0
0
0
0
0
0
0
0
0
0
0
0
0
0
0
0
0
0
0
0
0
0
0
0
0
0
0
0
0
0
0
0
0
0
0
0
0
0
0
0
0
0
0
0
0
0
0
0
0
0
0
0
0
0
0
0
0
0
0
0
0
0
0
0
0
0
0
0
0
0
0
0
0
0
0
0
0
0
0
0
0
0
0
0
0
0
0
0
0
0
0
0
0
0
0
0
0
0
0
0
0
0
0
0
0
0
0
0
0
0
0
0
1
1
1
1
1
1
1
1
1
1
1
1
1
1
1
1
1
1
1
1
1
1
1
2
2
2
2
2
2
2
2
2
2
2
2
2
2
2
2
2
2
3
3
3
3
4
4
5
5
5
5
5
5
5
5
5
5
5
5
5
5
5
5
5
5
5
5
5
5
5
5
5
6
7
7
7
7
7
7
7
7
7
7
7
7
7
7
7
7
7
7
7
7
7
7
7
7
7
7
8
8
8
8
8
8
8
8
8
8
8
8
8
7
7
8
8
8
8
9
9
9
9
9
9
9
9
9
10
10
10
10
10
10
10
10
10
10
10
10
10
10
10
10
10
10
10
10
11
11
11
11
11
11
11
11
11
11
11
11
11
11
11
11
11
11
11
11
11
11
11
11
12
12
12
12
12
12
12
12
12
12
12
12
12
12
12
12
12
12
12
12
12
12
12
12
12
12
12
12
12
12
12
13
13
13
13
13
13
13
13
13
13
13
12
12
12
12
12
12
12
12
12
11
11
11
11
11
11
11
11
11
11
11
11
11
11
11
11
11
11
11
11
11
11
11
11
11
11
11
11
11
11
11
11
11
11
11
11
11
11
12
13
13
13
12
12
12
12
12
12
12
12
12
12
12
12
13
12
12
12
12
12
12
13
14
13
13
13
12
11
11
11
11
11
11
12
12
12
12
11
11
11
11
12
12
12
12
11
11
11
11
11
11
11
11
11
11
10
10
9
10
10
10
10
9
9
9
9
9
10
10
10
10
10
10
10
10
10
10
10
10
10
10
10
10
10
10
10
10
11
11
11
10
10
10
10
10
10
10
10
10
10
11
11
11
11
11
11
11
11
11
11
11
11
11
11
12
12
13
13
13
13
14
14
16
16
16
16
16
16
16
16
16
16
16
17
17
17
17
17
17
17
17
17
18
18
18
18
18
18
18
18
18
18
18
19
19
19
19
18
19
19
19
19
19
19
19
19
19
19
19
19
19
19
19
19
19
19
19
19
19
19
19
19
19
19
19
18
18
18
18
18
18
18
18
18
18
18
18
19
19
20
20
20
20
20
20
20
20
20
20
20
20
20
19
19
19
19
20
18
18
19
20
20
20
20
20
20
20
20
20
20
20
20
20
19
19
19
19
19
19
19
19
19
19
19
19
19
19
19
19
19
19
19
18
18
18
18
18
18
17
17
17
17
17
17
17
17
17
17
17
17
17
17
17
17
17
17
17
17
17
14
15
14
16
16
17
17
16
16
15
15
15
15
15
16
16
16
16
16
16
16
16
16
14
15
15
15
14
14
15
15
17
17
16
17
17
17
17
17
17
17
17
17
17
17
17
18
18
17
17
17
17
17
17
17
17
17
17
17
17
17
16
16
16
16
16
16
16
16
16
16
16
16
16
17
17
17
17
18
18
18
18
18
18
18
19
19
19
19
19
18
18
18
18
18
18
18
18
18
18
18
18
18
18
18
18
18
18
18
18
18
18
18
18
18
18
18
18
18
18
17
17
17
17
17
17
17
17
17
17
16
16
16
15
15
15
15
14
14
14
14
14
14
13
13
13
13
12
12
12
12
12
12
12
12
11
11
11
11
11
10
10
10
10
10
10
10
10
10
10
10
10
10
10
10
10
9
9
9
9
9
9
9
9
9
9
9
9
9
9
9
9
9
9
9
9
9
9
9
8
8
8
8
8
8
8
8
6
6
6
6
5
5
5
5
5
5
5
5
5
5
5
5
5
5
5
5
5
5
5
5
5
5
5
5
5
4
4
4
4
4
4
4
4
4
5
5
5
5
5
5
5
5
5
5
5
5
5
5
5
5
5
5
6
5
5
5
5
5
5
5
5
5
6
6
6
6
6
6
6
7
7
8
8
8
9
9
10
10
10
10
9
9
9
9
9
9
9
9
9
9
9
9
9
9
10
10
10
10
10
10
10
10
10
10
10
10
10
10
10
10
10
10
10
10
10
11
11
11
11
11
11
11
11
11
11
11
11
11
11
11
11
11
11
11
11
11
11
11
11
12
12
12
12
12
12
12
12
12
12
12
12
12
12
12
12
12
12
14
13
13
13
13
13
13
13
13
13
13
13
13
13
13
13
13
13
13
13
13
13
13
13
13
13
13
13
13
13
13
13
13
13
13
13
13
13
14
14
14
15
15
15
15
15
15
15
15
15
13
13
13
13
13
13
13
13
13
13
13
14
14
14
14
14
14
14
14
14
14
15
15
15
16
16
16
17
16
16
16
16
16
15
15
13
13
13
13
13
13
13
13
12
12
12
12
12
12
12
12
12
12
12
11
11
11
11
11
11
11
11
11
11
11
11
11
11
11
11
11
11
11
11
11
11
11
11
11
11
10
10
10
10
10
10
10
10
10
10
10
9
10
10
10
10
11
11
11
11
11
11
11
11
11
11
11
11
12
12
12
12
12
12
12
12
11
11
11
11
11
11
11
11
11
11
11
11
12
12
11
11
11
11
12
12
13
13
14
14
14
14
14
13
13
13
13
13
13
13
13
13
13
13
13
13
12
12
12
12
12
12
12
12
12
12
12
12
12
12
12
13
13
13
13
13
13
13
13
13
13
13
13
13
13
13
15
15
15
16
16
16
16
16
17
17
17
17
17
17
17
17
17
17
17
17
17
17
17
17
17
17
17
17
17
17
17
17
17
17
17
17
17
17
18
19
19
19
19
19
19
19
19
19
19
19
18
18
18
18
18
18
18
18
18
17
17
17
17
17
17
17
17
16
16
16
16
16
16
16
16
16
16
16
16
16
16
16
16
16
16
16
16
16
16
16
16
16
16
15
15
15
15
15
15
15
15
15
15
15
15
15
15
15
15
15
15
14
14
14
15
15
15
15
15
15
15
17
17
17
17
17
17
17
16
15
15
15
14
12
12
13
13
13
13
12
12
12
12
13
13
13
13
14
14
14
14
13
13
13
13
13
13
13
13
13
13
13
13
13
13
13
13
12
12
12
12
11
11
11
11
11
11
11
11
11
11
11
11
11
11
11
11
11
11
11
11
11
11
11
11
11
11
11
11
11
11
11
11
11
11
11
11
11
11
11
11
11
10
10
10
10
11
11
11
11
11
11
11
11
11
11
11
11
11
11
11
11
11
11
11
10
10
10
10
10
10
10
9
9
9
9
9
9
9
9
8
7
7
7
7
7
7
8
8
8
8
8
8
8
8
9
9
10
10
10
10
10
10
10
10
10
10
11
11
11
11
11
11
11
11
11
11
11
11
11
11
11
11
11
11
11
11
11
11
11
11
11
11
11
11
11
11
11
11
11
11
11
11
11
11
11
11
11
11
11
11
11
11
11
11
11
11
11
12
12
12
12
12
12
12
11
11
11
11
11
11
11
11
11
10
10
10
10
10
10
10
10
10
10
10
10
10
10
10
10
10
10
9
9
9
8
8
8
8
8
8
8
8
7
6
6
6
6
7
7
8
7
7
7
7
7
7
7
7
7
7
7
8
9
9
9
9
9
9
9
9
9
9
9
9
9
10
10
10
9
9
9
9
9
9
9
9
9
9
9
9
9
9
9
9
10
10
10
10
11
11
11
11
11
11
11
11
12
12
12
15
15
16
16
16
16
17
16
16
16
16
16
16
15
15
15
15
15
15
16
17
17
17
17
17
17
17
18
18
18
17
16
15
15
16
17
17
17
17
17
18
18
18
18
18
19
19
19
19
19
19
19
19
19
19
19
19
19
19
19
19
19
19
19
20
20
20
20
20
21
21
21
21
21
21
21
22
22
22
22
22
22
22
23
23
23
23
23
23
23
23
23
23
23
23
23
23
23
23
23
23
23
24
24
24
25
26
26
24
24
24
25
25
25
25
25
25
25
24
24
24
24
24
24
24
24
24
24
24
24
24
24
24
24
24
24
24
24
24
24
24
24
24
24
24
24
24
24
24
24
24
24
24
24
24
24
24
24
24
24
24
24
24
24
24
24
23
23
23
23
22
21
21
21
22
22
22
22
21
21
21
21
21
20
20
21
20
20
20
20
20
20
20
20
20
19
19
19
19
19
19
19
19
19
19
19
19
19
19
22
22
22
20
20
21
21
21
21
21
21
21
21
22
22
21
20
20
20
20
20
20
19
19
18
18
18
17
17
17
17
17
17
17
17
17
17
17
17
17
17
16
16
16
16
16
14
14
13
13
13
13
13
13
13
14
14
14
13
12
12
12
12
12
12
12
11
11
11
11
11
11
11
11
11
11
11
11
11
11
11
11
11
11
11
11
11
10
10
10
10
10
10
10
10
10
10
10
10
10
11
11
11
11
11
11
11
11
11
11
12
12
12
12
12
12
11
11
11
11
11
11
11
11
11
11
11
11
11
12
12
12
12
12
12
12
8
8
8
8
8
8
8
8
8
8
8
8
8
8
8
8
8
8
8
8
8
9
9
9
9
9
9
9
9
9
9
9
9
9
9
9
8
8
8
8
9
9
9
9
8
8
8
8
8
8
8
9
9
9
9
9
9
10
10
10
10
10
10
11
11
11
11
11
11
11
11
11
16
16
16
16
16
16
16
16
16
16
16
16
14
15
15
15
15
15
15
15
16
16
16
16
16
16
16
16
16
16
16
16
16
16
16
16
15
15
16
15
15
15
15
15
15
15
15
15
15
15
15
15
13
12
12
12
12
12
12
12
12
12
12
12
12
12
12
12
12
12
12
12
12
12
12
12
12
12
12
12
12
12
12
12
12
12
12
12
12
11
11
11
11
11
11
11
11
11
11
11
11
11
11
11
11
11
11
11
11
11
11
11
11
11
11
11
11
11
11
11
11
11
11
11
11
11
10
11
11
11
11
11
11
11
11
11
11
11
11
11
11
11
11
11
11
11
11
10
10
11
11
11
11
11
11
11
11
11
11
11
10
9
9
9
9
9
8
8
8
8
8
8
8
8
8
8
8
8
8
8
8
8
8
8
8
8
9
9
10
10
10
10
9
9
9
9
9
9
9
9
9
9
9
9
9
10
10
10
10
10
10
10
11
11
11
11
11
11
11
11
11
11
11
11
11
11
11
11
11
11
11
11
11
11
11
11
11
11
11
11
11
11
11
11
11
11
11
11
11
11
11
11
9
9
10
10
10
10
10
10
10
10
10
10
10
10
11
11
12
12
13
13
13
13
14
15
16
16
16
16
16
16
16
16
16
16
16
16
16
17
17
17
17
17
17
17
17
17
17
17
17
17
17
17
17
17
17
17
17
17
17
17
17
17
17
17
17
17
17
17
17
17
17
17
17
17
17
17
17
17
17
17
17
17
17
17
17
17
17
17
15
15
15
15
15
14
14
14
14
14
14
14
14
14
14
14
14
14
14
14
14
14
14
13
13
13
13
13
13
13
13
13
13
13
13
13
12
12
11
12
12
12
12
12
12
12
12
12
12
12
12
12
12
12
13
13
14
14
15
15
15
15
15
15
15
13
13
13
13
13
13
14
14
14
14
14
14
13
13
13
13
13
13
13
13
13
13
13
13
13
13
13
13
13
13
13
13
13
13
13
13
13
13
13
13
13
13
13
13
13
13
13
13
13
13
13
13
13
13
13
13
13
13
11
11
11
11
11
11
11
11
11
11
11
11
11
11
11
11
11
11
11
11
11
11
11
11
11
11
11
11
11
11
11
11
11
11
11
11
11
11
11
11
10
10
10
10
10
10
10
10
10
9
9
9
9
9
9
9
9
9
8
8
8
8
8
8
8
8
8
8
8
8
8
7
7
7
7
7
7
7
7
7
7
7
7
7
7
6
6
6
7
7
7
7
7
7
7
7
7
7
7
8
7
7
7
7
7
7
7
8
9
9
9
9
9
9
9
9
9
9
9
9
8
8
7
7
8
8
8
8
8
9
9
9
9
9
9
9
8
10
11
11
10
10
10
10
10
10
10
10
10
10
10
10
9
9
10
10
10
10
10
10
10
10
11
11
11
11
11
11
11
11
11
11
11
11
11
11
11
11
11
11
11
11
11
11
11
11
11
11
11
11
11
11
11
12
12
12
12
12
12
12
13
13
13
13
13
13
13
14
14
14
14
14
14
14
14
14
14
14
14
14
14
14
14
14
14
14
14
14
14
14
13
12
12
12
12
12
12
12
11
12
12
12
12
12
12
12
12
12
12
12
12
13
13
13
14
14
17
17
17
16
16
16
16
16
16
16
16
16
16
16
16
16
17
17
17
17
17
17
17
17
17
17
17
17
17
17
17
17
17
17
17
17
17
17
17
17
17
17
17
17
16
16
16
16
16
16
16
15
15
15
15
16
16
16
16
16
16
16
16
16
16
16
16
16
16
16
16
15
15
15
15
15
15
15
15
15
15
16
16
16
16
16
16
16
16
16
16
16
16
15
15
15
15
15
15
15
15
15
15
15
14
14
14
14
16
17
17
17
17
16
16
16
16
16
16
16
16
16
16
16
16
16
16
16
16
16
16
16
15
16
16
16
16
16
16
15
15
15
15
15
15
15
15
15
15
15
15
15
17
17
17
17
17
17
17
17
17
17
17
17
15
15
15
14
12
11
11
11
11
11
11
11
11
11
11
11
11
11
11
11
11
11
11
11
11
11
11
11
11
11
11
11
11
11
11
11
11
11
11
11
11
11
11
11
11
11
11
11
11
11
11
11
11
11
11
11
10
10
10
10
10
10
10
10
10
10
10
11
11
11
11
10
10
10
10
9
9
9
9
9
9
8
8
8
9
10
10
10
10
10
10
10
10
9
9
9
9
9
9
10
10
10
10
10
11
11
11
11
11
11
11
11
11
11
11
11
11
12
12
12
12
12
12
12
12
12
12
12
12
12
12
12
12
12
12
12
12
12
13
13
13
13
13
13
13
13
13
12
12
12
12
12
12
12
12
12
12
12
12
12
12
12
12
12
12
12
12
13
13
13
13
13
13
13
14
15
15
15
15
15
15
15
14
13
13
13
14
14
15
15
15
15
15
15
15
15
15
15
16
16
16
16
16
16
16
15
15
15
15
15
15
15
15
15
15
15
15
15
15
14
14
14
14
14
14
14
14
14
15
15
16
16
15
15
15
15
15
15
15
15
14
14
14
14
14
14
14
14
14
14
14
15
15
15
15
15
15
15
15
16
16
16
16
16
16
16
16
16
16
17
17
17
17
17
17
17
17
17
17
17
17
17
17
17
17
17
17
17
17
17
18
18
17
17
17
17
17
17
17
17
17
17
17
17
17
17
17
17
17
17
17
18
18
18
18
17
17
17
17
17
17
17
17
17
17
18
19
19
20
20
20
20
21
21
21
22
22
22
22
23
23
23
23
23
23
23
23
23
22
22
21
21
21
21
21
22
21
20
20
19
18
18
18
17
17
17
17
17
17
17
17
17
17
17
17
17
17
17
17
17
17
17
18
18
19
19
19
19
19
19
19
19
19
19
20
20
20
20
20
19
19
19
19
21
21
22
22
22
22
22
22
22
22
22
22
23
23
23
23
23
23
22
22
22
22
22
22
22
22
22
22
21
21
21
21
21
22
23
23
23
23
23
23
23
23
23
23
23
24
24
24
24
24
24
24
23
23
24
24
26
26
27
27
28
28
28
28
29
29
29
30
33
33
33
33
33
33
33
33
34
33
33
32
32
32
31
31
31
31
31
31
31
32
32
32
32
32
32
32
32
33
33
32
31
31
30
30
30
30
30
30
29
29
29
29
29
29
29
29
29
29
29
29
29
29
29
29
29
29
29
29
29
29
29
29
29
29
29
29
29
29
28
28
28
28
28
28
28
27
27
27
26
26
26
26
27
27
28
28
28
26
26
26
26
26
26
26
26
26
26
26
26
26
25
25
25
25
24
24
24
24
25
25
25
26
26
26
26
26
26
25
25
23
23
23
23
23
23
23
23
23
23
23
23
23
23
23
23
23
23
23
23
22
22
21
20
20
20
20
20
18
18
18
18
18
17
17
17
17
17
17
17
17
17
17
17
17
17
17
17
17
17
17
17
17
17
17
17
17
16
16
16
16
16
16
16
16
16
16
16
16
15
15
15
15
15
15
14
14
14
14
14
14
14
14
14
14
14
13
13
14
16
16
16
16
16
16
16
16
14
16
16
15
15
15
16
16
15
15
15
15
15
13
13
13
13
12
13
14
15
14
14
14
15
15
16
16
16
16
16
16
16
17
16
16
17
17
17
17
17
17
17
17
17
18
18
18
18
18
18
19
19
19
18
18
18
18
18
18
18
18
18
18
18
19
19
19
19
19
19
19
20
20
21
21
21
20
20
20
20
20
20
20
20
20
20
20
20
21
21
21
21
21
21
21
19
19
19
19
18
18
18
19
19
19
20
20
20
20
21
21
20
20
19
19
19
19
19
19
19
19
19
19
19
19
19
19
19
19
19
19
19
19
19
19
19
19
19
19
19
18
18
18
18
18
18
18
18
18
17
17
17
17
17
17
17
17
17
17
17
17
17
17
17
17
17
17
17
17
18
18
19
19
19
20
20
20
19
19
19
17
17
17
17
17
17
17
17
17
17
17
17
17
17
17
17
17
17
17
17
17
17
17
17
17
17
17
17
17
17
13
13
12
12
11
11
10
10
9
9
8
9
9
9
9
8
7
7
7
7
7
7
7
7
7
7
7
7
7
7
7
7
7
7
6
6
6
6
6
7
7
7
7
7
7
7
7
7
7
7
8
9
9
10
10
10
11
11
11
11
11
11
12
12
12
13
13
13
13
13
13
13
13
13
13
14
14
14
14
14
14
14
14
14
14
14
14
14
14
14
14
14
14
14
14
14
14
15
15
16
16
16
16
17
17
17
17
17
17
17
17
17
17
17
17
17
17
17
17
17
17
17
17
18
18
18
18
18
18
18
18
19
19
20
20
19
19
17
17
17
17
18
19
19
19
19
19
19
19
19
19
19
19
19
19
19
19
19
19
19
19
19
19
19
19
19
19
19
19
19
19
19
18
18
18
18
18
18
18
18
18
18
18
18
17
17
17
17
17
17
17
17
17
17
17
17
17
17
17
17
17
16
15
15
15
15
15
15
15
16
16
15
15
15
15
15
16
16
16
17
17
16
16
16
16
16
16
16
16
16
16
16
16
14
14
14
14
11
11
11
11
11
11
11
11
10
10
10
10
10
10
10
10
10
10
10
10
10
10
10
10
10
10
10
10
8
8
8
8
8
8
8
8
8
8
8
8
8
8
7
7
7
7
7
7
7
7
7
7
7
7
7
7
7
7
7
7
7
7
7
7
7
7
7
7
7
7
7
7
7
7
7
7
7
7
7
6
6
6
6
6
6
6
6
6
6
6
6
6
6
6
6
6
6
6
6
7
7
8
7
7
6
6
7
7
7
7
7
7
8
8
8
8
7
7
7
7
7
7
7
7
7
7
7
7
8
8
8
8
8
8
8
8
8
8
8
8
8
8
8
8
8
8
8
8
8
8
8
8
7
7
7
7
7
8
8
8
8
9
9
9
9
9
9
9
9
9
9
9
9
9
9
9
9
9
9
9
9
9
9
9
9
9
9
9
9
9
9
9
9
8
7
7
7
6
6
6
6
6
6
6
6
6
6
6
6
7
8
8
8
7
7
7
7
7
7
7
8
8
8
8
8
8
8
8
8
8
9
9
9
7
7
7
7
7
7
7
7
7
7
7
7
7
7
7
7
7
7
7
7
7
8
8
8
8
8
8
8
8
8
8
8
8
8
6
6
6
7
8
8
8
8
8
8
8
8
8
8
8
9
9
8
8
8
7
7
7
7
7
8
7
7
7
7
7
7
7
7
7
7
9
9
9
9
9
9
9
9
9
9
9
9
9
9
9
9
9
9
9
9
8
8
8
8
7
7
7
7
7
7
7
7
7
7
7
7
7
7
7
7
7
7
7
7
7
7
7
7
8
8
8
8
8
8
8
8
8
8
8
9
10
10
10
10
10
10
10
10
10
10
10
10
10
10
10
10
10
10
10
10
10
10
10
9
9
9
9
9
9
9
9
9
9
10
10
10
10
10
10
10
10
10
10
10
10
10
10
10
10
10
10
10
10
10
10
10
10
10
10
10
10
10
11
11
11
11
11
11
11
11
11
11
11
11
11
11
11
11
11
11
11
11
11
11
11
11
11
11
12
12
12
11
11
12
12
12
13
13
13
13
13
13
13
12
13
13
13
14
13
14
14
14
14
14
14
14
14
14
14
14
14
14
14
14
14
14
14
14
14
14
14
14
13
13
13
13
13
13
13
13
13
13
13
13
13
13
13
13
13
13
13
13
13
13
13
13
13
13
13
13
13
13
13
13
15
15
15
15
15
15
15
15
15
16
16
17
17
17
17
17
16
16
16
16
16
16
16
16
16
16
17
17
17
17
17
17
17
17
17
17
17
17
17
17
17
17
17
17
17
17
17
17
17
17
17
16
17
17
17
17
16
16
16
15
15
15
15
14
14
13
13
13
13
13
13
13
13
13
13
12
11
11
11
11
11
11
11
11
11
11
12
12
13
13
12
12
12
12
12
11
11
11
11
11
11
11
11
11
11
11
11
12
12
12
12
12
12
12
12
12
12
12
12
11
11
11
11
11
10
10
10
10
9
9
10
10
10
10
10
9
9
9
9
9
9
9
9
9
9
9
10
10
10
10
10
10
10
9
9
9
10
10
9
9
9
9
9
10
10
10
10
10
10
9
9
10
10
10
10
10
10
9
9
9
9
9
9
9
9
10
10
11
10
11
11
11
11
11
11
11
11
11
11
11
11
11
11
11
11
11
11
11
11
11
11
11
11
11
11
11
11
11
11
11
11
11
12
12
12
12
12
12
12
12
12
12
11
11
12
12
12
12
12
12
12
12
12
13
13
13
13
12
12
12
12
12
12
12
12
12
12
12
12
12
12
12
12
12
11
11
11
11
11
11
11
11
11
11
11
11
11
11
11
11
11
11
11
11
11
11
11
11
11
11
11
11
11
11
11
11
11
12
12
12
12
11
12
12
12
12
12
12
14
14
14
14
14
14
14
14
14
14
14
14
14
14
14
14
14
13
12
12
12
12
11
11
11
11
11
11
11
11
13
13
13
13
15
16
16
16
16
17
17
17
17
17
17
17
17
17
17
17
17
17
17
17
17
17
17
17
18
18
18
18
18
18
18
18
18
18
18
18
18
18
17
17
17
17
17
17
17
17
17
17
17
17
17
18
18
18
18
18
18
18
20
20
20
21
21
21
21
21
22
22
22
22
22
23
23
23
23
23
23
23
23
23
23
23
23
23
23
23
23
23
22
22
22
21
21
21
21
21
21
21
22
22
22
22
22
22
22
22
22
22
22
22
22
22
22
23
23
23
23
23
22
23
23
23
21
21
21
21
21
21
21
21
20
20
20
20
20
21
21
21
21
21
21
21
21
21
21
21
21
20
20
20
19
20
20
22
22
22
21
21
20
20
20
20
20
20
18
18
17
17
17
17
17
13
12
13
13
13
13
13
13
13
13
12
12
12
12
12
12
12
12
12
12
12
12
12
12
12
12
12
12
12
12
12
12
13
13
13
13
13
13
13
13
13
13
13
13
13
12
12
12
12
12
12
12
12
12
12
12
12
12
12
12
12
12
13
13
13
13
13
13
13
13
13
13
13
13
14
14
14
14
14
14
14
14
14
13
12
11
11
11
11
11
11
11
11
11
13
13
13
13
13
13
13
13
13
13
13
12
11
11
11
11
11
12
11
11
11
11
11
10
10
10
10
10
10
10
10
10
11
11
9
9
9
9
9
9
9
9
9
9
9
9
9
9
9
9
9
9
9
9
9
9
9
9
9
9
9
9
9
9
9
9
9
8
8
8
8
8
9
10
10
10
10
10
10
10
10
10
10
10
10
10
9
9
9
9
10
10
10
10
10
9
9
8
8
8
8
8
8
8
8
8
8
8
8
8
8
8
8
8
8
8
8
8
8
8
8
8
8
9
9
9
8
8
8
8
8
8
8
8
8
9
10
10
10
10
10
10
10
9
8
8
8
8
8
8
8
8
7
7
8
8
8
8
8
8
8
8
8
8
8
8
8
8
8
8
8
8
8
8
8
8
8
8
8
8
8
7
7
8
8
11
11
11
11
11
11
11
11
11
11
11
13
13
13
13
13
13
13
13
14
14
14
14
14
14
14
14
14
14
14
14
14
14
14
14
14
14
14
14
14
14
14
14
14
14
14
16
16
16
16
16
15
15
15
15
15
15
14
14
14
14
14
14
14
15
15
15
15
15
16
15
15
15
15
15
15
15
15
14
15
16
16
16
16
16
16
17
17
17
17
18
18
18
18
18
18
18
18
18
18
18
18
18
18
18
18
18
20
20
19
19
20
19
19
19
19
19
18
18
18
18
18
18
18
18
18
18
18
17
17
17
17
18
18
18
18
18
18
18
18
18
18
18
18
18
18
18
18
18
18
18
18
17
17
16
15
15
15
15
15
15
15
15
14
14
14
14
14
14
14
13
13
13
13
13
12
12
12
12
12
12
12
12
12
12
12
12
12
13
13
13
13
13
13
12
12
12
12
12
12
13
13
13
13
13
12
13
13
13
12
12
12
14
14
14
14
14
14
15
13
13
13
13
14
14
14
14
15
16
17
17
17
17
16
16
16
17
17
17
17
17
17
17
17
17
17
17
17
17
19
19
19
19
19
19
19
18
18
18
18
18
18
18
18
18
18
18
18
18
18
18
18
18
18
18
18
18
18
18
18
18
18
18
18
18
18
18
18
18
18
18
18
18
18
18
18
18
17
17
17
17
17
17
17
17
17
17
17
17
17
17
17
17
17
17
17
17
17
17
17
17
17
17
17
17
17
17
17
17
17
17
17
17
17
17
17
17
17
18
18
18
18
19
20
20
20
20
20
20
20
20
19
19
18
17
17
17
17
17
17
18
18
18
18
18
17
17
16
16
16
16
15
16
16
16
14
14
14
14
15
16
16
17
17
18
18
19
19
19
19
19
19
19
19
19
17
17
17
17
17
17
17
16
17
17
17
17
17
18
18
18
18
18
18
18
18
18
18
18
17
17
17
17
17
17
17
17
17
17
16
16
16
16
16
16
16
17
17
17
17
17
17
17
17
17
17
17
17
17
17
17
17
17
17
17
17
17
17
17
17
17
17
18
18
18
18
19
19
19
19
19
19
19
19
19
19
20
20
20
20
20
20
19
20
20
20
20
20
20
21
21
21
19
19
19
19
19
19
19
20
20
20
20
20
20
20
19
19
19
19
19
20
20
20
19
19
19
19
19
19
19
19
19
19
19
19
19
19
19
19
19
19
19
19
19
19
18
18
17
17
17
17
17
17
17
17
17
17
17
17
17
17
17
17
16
16
16
16
16
16
16
16
15
15
16
16
16
16
16
16
16
15
15
15
15
15
15
15
15
15
15
14
14
14
14
14
14
14
14
14
14
13
13
13
12
12
13
13
12
12
12
12
13
12
12
12
12
12
12
12
12
12
12
12
12
12
12
12
12
12
12
12
12
12
11
12
12
12
12
13
13
13
13
12
11
11
11
11
11
11
11
11
11
11
12
13
14
14
14
14
14
14
15
15
20
23
23
23
23
23
23
23
23
23
23
23
23
23
23
23
23
23
24
24
24
24
24
24
28
28
28
29
29
29
29
33
34
34
34
33
33
33
33
33
33
33
33
33
33
33
33
33
33
33
33
33
34
35
35
34
34
35
34
34
34
34
34
34
34
34
34
34
34
34
34
35
35
35
35
35
36
37
38
38
37
37
37
37
37
37
37
37
38
38
38
39
39
39
39
39
40
40
40
40
40
39
39
39
39
39
39
39
40
40
40
41
41
42
42
42
42
42
42
42
42
42
42
41
41
41
41
41
41
41
41
39
38
38
38
39
39
39
39
39
38
38
38
38
37
37
37
37
36
35
35
35
35
35
35
35
38
38
38
38
39
37
37
37
37
35
35
35
34
34
34
34
31
31
31
31
30
30
31
31
31
29
29
29
29
29
29
29
29
29
29
28
28
28
29
29
29
29
29
29
29
29
29
29
31
32
31
31
30
28
28
28
28
28
28
28
29
29
29
29
29
29
29
29
29
29
29
29
29
29
29
29
29
29
29
28
28
28
28
28
27
25
26
26
27
27
27
27
28
28
28
28
28
28
26
25
23
23
23
23
25
26
26
27
27
27
27
30
32
33
33
31
31
31
31
31
32
31
31
31
30
30
30
30
30
30
30
30
30
30
30
30
30
30
30
29
29
29
29
29
29
29
29
29
28
28
28
28
28
28
28
28
28
28
28
28
28
28
28
28
28
28
28
28
28
28
28
28
27
27
27
27
27
27
27
26
26
26
26
26
26
26
26
26
26
26
26
26
26
26
24
24
24
24
24
23
22
22
22
22
22
22
22
22
22
22
22
22
22
21
21
21
21
21
21
21
21
20
20
20
20
20
20
20
17
17
17
17
17
17
17
17
16
15
15
15
15
15
15
15
15
16
16
16
15
14
14
14
14
14
14
14
14
14
14
14
14
14
14
14
14
14
14
14
14
14
14
13
13
13
13
13
13
13
13
11
10
10
10
10
10
10
10
10
10
10
10
10
10
10
10
10
10
10
10
11
11
11
11
11
11
11
11
11
11
11
12
12
12
12
12
12
12
12
13
13
13
13
13
13
13
13
13
13
13
13
14
14
13
12
12
12
12
13
13
13
13
13
13
13
13
13
12
12
12
13
13
13
13
13
13
13
13
12
12
12
12
13
13
13
13
13
13
14
14
14
14
14
13
13
13
13
13
13
12
12
12
12
12
12
12
13
13
13
13
13
13
13
13
13
13
13
12
12
12
12
12
13
14
14
14
14
14
15
16
16
16
16
16
16
16
16
16
16
16
16
16
16
16
16
16
16
16
16
16
16
16
17
17
16
16
16
16
16
16
16
16
16
16
16
16
16
16
16
16
16
16
16
16
16
16
16
16
16
16
16
16
16
17
17
16
16
16
16
17
17
17
16
16
16
15
15
15
15
15
15
15
15
15
15
15
15
15
15
15
15
15
15
15
15
16
16
16
16
16
15
15
15
15
15
15
15
15
15
15
15
15
15
15
15
15
16
16
16
16
16
16
15
15
15
15
15
15
15
15
14
15
15
15
15
15
15
15
15
15
15
14
13
13
13
13
13
13
13
13
13
13
13
13
13
14
14
14
14
14
14
14
14
14
14
14
14
14
14
14
14
15
15
15
15
15
15
15
15
15
15
15
15
15
15
15
15
15
15
15
15
15
16
16
17
17
17
17
17
17
17
17
17
17
17
17
17
17
17
17
17
17
17
17
17
17
17
17
17
17
17
17
18
18
18
18
17
18
18
20
21
21
21
21
21
21
21
21
20
19
19
19
19
19
19
19
19
19
18
18
18
18
17
17
17
17
17
17
17
17
17
17
15
16
16
16
17
17
17
17
17
18
18
18
19
17
17
17
17
17
17
17
17
17
17
17
18
18
18
18
18
18
18
18
18
17
17
17
17
17
17
17
17
17
17
17
17
17
16
15
14
15
15
15
15
15
15
15
15
15
15
14
14
14
14
14
14
14
14
14
14
14
14
14
14
14
14
14
13
13
14
14
14
14
14
14
13
13
13
13
13
14
13
13
13
13
13
13
13
14
14
14
14
14
14
14
14
14
14
14
14
13
13
13
13
13
13
13
13
13
13
13
13
13
13
13
12
12
11
11
11
11
11
11
11
12
12
12
12
12
12
12
12
11
11
11
11
11
11
11
11
11
11
11
11
11
11
11
11
11
11
11
11
11
11
11
11
11
11
11
11
11
11
11
11
11
11
11
11
11
11
11
11
11
11
11
11
11
10
11
10
11
11
10
10
11
11
11
11
11
11
11
11
11
11
11
11
11
11
11
11
10
10
10
10
10
10
10
10
10
10
10
10
10
10
10
9
9
9
9
9
9
9
9
9
9
9
9
8
7
7
7
7
7
8
8
8
8
8
8
7
7
7
7
7
7
7
7
7
7
7
7
7
7
7
7
7
7
7
7
7
7
7
7
7
7
7
8
8
8
8
8
8
8
8
8
7
7
7
7
7
7
7
7
8
9
9
9
9
9
9
9
9
9
9
9
9
9
9
9
9
9
9
9
9
9
9
9
9
9
9
9
9
9
9
9
9
9
9
9
9
9
8
8
8
7
7
7
7
8
8
8
8
8
8
8
8
8
7
7
7
7
8
8
8
7
7
7
8
8
8
9
9
8
8
8
8
8
8
8
8
8
9
9
9
9
9
9
9
9
9
9
9
9
9
9
9
9
9
9
9
9
9
9
10
10
10
10
10
10
9
10
10
10
10
10
10
10
10
10
10
10
10
10
10
11
11
10
10
10
10
10
10
10
10
11
11
11
11
11
11
11
11
11
11
11
11
11
11
11
11
11
11
11
11
11
11
11
11
11
11
11
11
10
10
10
10
10
10
10
10
10
10
10
10
10
10
10
10
10
10
11
11
11
11
11
11
11
11
11
11
11
11
11
11
11
11
11
10
10
10
10
10
10
10
10
10
10
10
10
10
10
10
10
10
10
9
10
11
10
10
10
10
10
10
10
10
10
10
10
9
9
9
8
8
8
9
10
10
10
10
10
10
10
10
10
9
9
9
9
9
9
10
10
9
8
9
9
9
9
9
9
9
9
9
10
10
10
10
10
11
11
11
11
11
11
11
11
11
11
11
11
11
11
11
11
11
12
12
15
15
15
15
16
16
16
16
16
16
16
16
16
16
16
16
16
16
16
17
17
17
17
17
17
17
17
17
17
17
17
17
17
17
17
17
17
17
18
18
18
18
18
18
18
18
18
18
18
19
19
21
21
22
22
22
22
22
22
22
23
23
23
23
23
23
23
23
22
22
22
21
21
21
21
21
21
22
23
23
23
23
23
23
23
23
23
23
22
22
22
22
22
23
23
22
22
23
23
23
23
23
23
23
23
23
23
22
22
22
22
22
22
22
22
22
23
23
23
23
23
23
23
23
23
23
23
23
23
23
23
23
23
23
23
23
23
22
21
21
21
21
21
20
21
21
21
21
21
21
21
21
21
21
21
21
21
21
21
20
21
20
20
20
20
20
19
19
19
19
20
21
21
21
22
21
21
21
21
20
21
23
23
25
25
25
25
25
25
25
26
26
26
26
26
26
26
26
27
27
27
27
27
27
27
27
27
27
27
27
27
27
27
27
27
26
26
26
26
26
27
27
29
29
28
28
28
27
27
27
27
26
26
27
27
27
28
28
28
27
26
26
26
27
27
28
28
28
28
27
27
28
28
29
29
29
28
28
28
28
28
29
29
29
29
29
28
29
29
29
29
29
29
29
29
29
29
29
29
29
29
30
30
30
31
31
31
32
31
32
33
31
32
32
33
33
37
37
37
41
41
41
41
41
41
41
41
41
40
40
40
40
40
40
40
40
40
40
40
39
39
39
39
40
40
40
40
41
41
41
41
41
41
41
41
41
41
40
39
39
39
39
40
40
40
40
40
40
40
40
40
40
39
39
39
39
38
38
39
39
39
39
39
39
39
39
39
39
39
38
38
38
38
38
38
38
38
38
38
38
37
37
35
35
35
35
35
35
35
35
35
35
36
35
36
36
35
35
35
35
35
35
35
35
35
35
35
35
35
35
35
34
34
34
34
34
34
34
32
32
31
31
31
31
31
32
29
29
29
29
29
29
29
29
29
29
29
30
30
30
30
27
29
29
29
28
28
28
29
29
29
29
28
28
28
28
28
28
28
28
29
29
29
28
28
29
28
28
28
28
28
28
28
28
28
28
28
28
28
28
28
28
28
27
27
27
27
27
26
26
26
25
25
25
25
25
25
25
25
25
25
24
24
24
24
24
24
24
24
24
24
24
24
24
24
24
24
24
23
23
23
21
21
21
21
21
21
22
22
22
22
22
22
22
22
22
22
21
21
21
21
21
20
20
20
19
19
19
19
19
19
19
18
18
18
18
17
17
17
17
17
17
18
17
17
18
18
18
18
18
18
18
17
17
17
17
17
17
17
17
17
15
15
15
15
15
15
15
15
15
15
16
16
16
17
17
17
17
17
17
17
17
17
16
16
17
17
16
15
15
15
15
15
15
15
15
15
15
15
15
15
15
15
14
14
14
14
14
13
13
13
13
13
13
13
12
13
13
13
13
13
13
13
13
13
14
14
14
14
15
16
17
17
16
16
17
17
17
17
18
18
18
18
18
18
18
18
18
18
17
17
17
17
17
17
17
17
17
17
17
17
17
17
17
17
17
17
17
17
17
17
17
17
17
17
17
17
17
17
19
19
20
20
20
20
20
18
18
18
18
19
20
20
20
20
19
19
19
19
19
19
19
17
17
18
18
18
18
18
18
18
18
18
18
18
18
18
18
18
18
19
19
19
19
19
19
19
19
19
19
19
19
19
19
19
19
19
19
19
19
21
21
21
21
21
21
20
20
20
22
22
22
22
23
23
23
23
23
23
23
22
22
22
22
22
22
22
22
22
22
22
22
22
22
21
21
21
21
21
21
21
21
21
21
21
21
21
21
21
20
20
20
20
20
20
20
20
19
19
20
20
20
20
20
20
20
19
19
19
19
19
19
19
18
18
18
17
17
17
17
17
16
16
16
16
16
16
16
16
16
15
16
16
16
16
16
16
16
16
16
15
15
15
15
15
16
16
16
16
16
16
16
16
16
16
15
15
15
15
15
15
15
15
15
15
15
15
15
15
15
15
15
15
15
15
16
16
17
17
17
17
17
17
17
17
17
17
17
17
17
17
17
17
17
17
17
17
17
15
15
15
13
13
13
13
13
13
13
12
12
12
12
11
11
11
11
11
11
11
11
11
11
11
11
11
11
11
11
11
11
11
11
11
11
11
11
11
11
11
11
11
11
11
9
9
9
9
9
9
9
9
9
9
9
9
9
9
9
9
9
8
8
8
8
8
8
9
9
8
8
8
8
8
9
9
9
9
10
10
10
10
10
10
10
10
10
10
9
9
9
9
9
10
9
9
9
10
10
10
11
11
11
11
11
11
11
11
11
11
11
11
11
11
11
11
11
11
11
11
11
11
11
11
12
12
12
12
12
12
12
12
12
12
12
12
12
12
12
12
12
12
12
13
13
13
13
13
13
13
13
13
13
13
13
13
13
13
13
13
13
13
13
13
14
14
14
14
14
14
15
15
15
15
15
15
15
15
15
15
15
15
12
12
12
12
12
12
12
12
12
12
11
10
10
9
9
9
9
9
9
10
10
11
11
11
11
11
11
11
11
11
11
11
11
11
11
11
11
11
12
12
12
12
12
12
12
12
12
12
13
13
13
13
13
13
13
13
13
13
13
13
13
13
13
13
13
13
13
13
14
14
14
14
14
14
14
14
14
14
14
14
14
14
14
14
13
13
13
13
13
13
13
14
14
14
14
14
14
14
14
14
14
14
14
14
14
14
14
14
14
14
14
14
14
13
13
13
12
13
13
12
11
11
11
11
11
11
11
11
11
11
10
10
10
10
10
11
13
13
16
17
17
17
17
17
17
17
17
17
17
17
17
17
17
17
17
17
17
17
17
17
17
17
17
17
17
17
17
17
17
17
17
17
17
17
17
17
17
17
17
17
17
17
17
17
17
17
17
17
18
18
18
18
18
18
17
17
17
17
17
17
17
17
17
17
17
17
17
17
17
17
17
17
17
17
18
18
18
18
19
19
20
20
20
20
20
19
19
19
19
19
19
19
19
19
19
19
19
20
20
19
18
18
18
18
18
18
17
17
17
17
17
17
17
17
16
16
16
16
16
16
16
15
15
15
15
15
15
15
15
15
14
14
14
14
14
14
14
14
14
14
14
14
14
14
14
14
14
13
13
13
11
11
11
11
11
11
11
11
11
11
11
11
11
11
11
11
11
11
11
11
11
11
11
11
11
11
11
11
11
11
11
11
11
11
11
11
11
11
11
11
11
11
13
14
14
14
14
14
14
14
14
14
14
15
15
14
13
12
12
12
12
12
12
13
12
13
12
12
12
13
13
13
13
13
13
14
14
15
15
15
15
15
15
15
14
14
14
14
14
14
14
14
14
14
14
14
14
14
14
14
14
14
14
14
14
14
14
14
14
15
15
15
15
15
15
15
15
15
14
14
14
14
14
14
14
14
14
14
14
14
14
15
15
15
15
15
15
15
14
14
14
14
14
14
14
14
13
13
13
12
12
12
12
12
12
12
12
12
12
12
12
12
12
12
12
12
12
11
11
11
11
11
11
11
11
11
11
11
11
11
11
11
11
11
11
11
12
12
12
12
12
12
12
12
12
12
12
12
13
12
12
12
11
11
11
11
11
10
10
10
10
10
10
10
10
10
10
10
10
10
10
10
10
10
10
10
10
10
10
11
12
12
12
12
12
12
12
11
11
11
11
11
11
11
11
11
11
11
11
11
11
11
11
11
11
11
11
11
11
11
11
11
11
11
11
11
11
11
11
11
11
11
11
11
11
11
11
11
11
11
11
11
11
11
11
11
11
11
11
10
10
11
12
12
12
12
12
12
12
12
12
13
15
18
22
22
22
23
23
26
26
26
26
27
27
28
28
28
28
28
27
28
28
28
28
28
28
28
28
28
28
28
28
28
28
28
28
28
27
26
26
26
26
25
25
26
26
25
28
28
28
28
28
28
27
27
27
27
27
27
27
26
26
26
27
27
27
27
27
27
27
27
28
28
28
28
28
28
28
28
28
28
28
28
28
28
28
28
28
28
28
28
28
28
28
28
28
28
28
28
28
28
28
28
28
28
28
28
28
28
28
28
28
28
27
27
27
27
27
27
27
27
27
27
28
28
28
28
28
28
27
25
25
24
24
23
23
23
23
23
23
24
24
24
24
23
23
23
23
23
23
23
23
23
23
23
23
23
23
23
23
23
23
23
23
23
23
23
23
23
22
21
20
19
19
19
19
19
19
19
19
19
18
18
18
19
19
19
19
19
19
20
19
19
19
19
19
19
19
19
19
19
19
19
19
19
17
17
17
18
18
18
18
18
18
17
17
17
17
18
20
20
20
20
20
20
20
20
20
20
20
20
20
20
20
20
20
20
20
20
20
19
19
19
19
19
19
19
19
19
19
19
19
19
19
19
19
19
19
19
19
19
19
19
19
19
19
20
19
19
19
18
17
17
17
17
18
18
18
18
17
18
18
18
17
17
17
17
17
17
17
17
17
17
17
17
17
16
16
16
16
16
16
16
16
16
16
16
16
16
16
16
16
16
14
14
14
14
14
13
11
11
11
11
11
11
11
11
11
11
11
11
11
11
11
11
11
10
10
10
10
10
10
10
10
10
9
9
9
8
8
8
8
8
8
8
8
8
8
8
8
8
8
8
8
8
8
8
8
8
8
8
8
8
8
8
8
8
8
8
8
8
8
8
8
8
8
8
8
8
8
8
8
8
8
8
8
8
8
8
8
8
8
8
8
8
8
8
8
8
8
7
7
7
7
7
7
7
7
7
7
7
7
7
7
7
7
5
5
5
5
5
5
5
5
5
5
5
5
5
3
3
3
3
3
3
3
3
3
3
3
4
4
5
5
5
5
5
5
5
5
5
5
5
4
4
4
4
4
4
4
4
4
4
4
4
4
4
4
4
4
4
4
4
4
4
4
4
5
5
5
4
4
4
4
4
4
4
4
4
4
4
4
4
4
4
4
4
4
4
4
4
4
4
4
4
4
4
4
4
5
5
5
5
5
5
5
5
5
5
5
5
5
5
5
5
5
5
5
5
5
5
5
5
5
6
6
6
6
6
6
6
6
6
6
6
6
6
6
6
6
6
6
6
6
6
6
6
6
5
5
5
5
5
5
5
5
5
5
5
5
5
5
5
5
5
5
5
5
5
5
5
5
5
6
6
6
8
9
9
9
9
9
9
9
9
9
9
9
9
9
9
9
9
9
9
9
9
9
9
9
8
8
8
9
9
9
9
9
9
9
9
9
9
9
9
10
10
10
10
10
10
10
10
10
10
10
10
10
10
10
10
10
10
11
11
11
11
11
11
11
11
11
11
11
11
11
11
11
12
13
13
13
13
13
13
13
14
15
15
14
14
14
14
14
14
14
14
14
15
16
16
17
16
16
16
16
16
16
16
16
16
16
16
17
17
17
17
17
17
17
17
17
17
17
17
17
17
17
17
17
17
17
17
17
18
21
21
21
21
21
21
21
21
21
21
21
20
19
19
20
20
20
20
20
20
20
19
19
19
19
19
17
17
17
17
17
17
17
17
17
17
17
17
17
17
17
17
17
17
17
17
16
17
17
17
17
17
17
17
17
17
17
17
17
17
17
17
17
17
17
17
17
17
17
17
17
17
17
17
17
16
16
17
17
17
16
16
16
16
16
16
16
16
16
15
15
15
15
15
15
15
15
15
15
15
14
12
12
12
12
11
11
11
11
10
10
10
10
10
10
9
9
9
8
8
8
8
8
8
8
8
8
8
8
6
6
6
6
6
6
6
6
6
6
6
6
6
6
6
6
6
6
6
6
7
7
7
7
7
7
7
7
7
7
7
7
8
8
8
7
7
7
7
7
8
9
10
10
11
11
11
11
11
11
11
11
12
13
13
13
13
15
15
15
15
15
15
15
15
15
15
15
16
17
17
17
17
17
17
17
17
17
17
17
17
17
17
16
16
15
15
15
15
15
15
16
16
16
16
16
16
16
16
16
16
16
16
17
17
17
17
17
17
17
17
17
17
17
17
17
17
17
19
19
19
19
19
19
19
19
19
19
19
19
19
19
19
19
19
19
19
19
19
19
19
19
19
19
20
20
20
20
20
20
20
20
20
20
20
20
20
19
19
19
19
18
18
18
18
18
18
18
18
18
18
18
18
17
17
17
17
17
17
17
17
17
16
16
16
16
16
16
16
16
16
16
16
14
14
14
14
15
15
15
15
15
15
15
15
15
16
17
17
17
17
17
17
17
17
17
17
17
17
17
17
19
19
19
19
18
18
18
18
18
18
18
18
18
18
17
17
17
17
17
17
17
17
17
17
17
15
15
15
15
15
15
15
16
16
16
16
16
15
15
15
15
15
15
16
16
16
17
17
17
17
17
17
17
17
16
17
17
17
17
17
17
16
16
16
16
17
17
17
16
16
16
16
16
16
16
16
16
16
16
16
16
17
17
17
17
17
17
17
16
16
16
16
16
17
17
17
17
17
17
17
17
17
17
17
17
17
17
17
17
17
16
16
16
16
16
16
16
16
16
16
16
16
17
17
17
17
17
17
17
17
17
17
17
17
16
16
16
16
16
16
17
17
17
17
16
16
16
16
16
16
16
16
16
16
16
16
16
16
16
16
16
16
16
16
16
16
15
15
14
14
14
14
12
12
12
13
12
12
12
12
12
12
12
12
12
12
12
12
12
11
11
11
11
11
11
11
11
11
11
11
11
11
11
11
12
12
13
11
11
11
11
11
11
11
11
11
11
11
11
11
10
9
9
9
9
9
9
9
9
9
9
9
9
9
7
6
6
6
6
6
6
6
6
6
5
5
5
5
5
5
5
5
5
5
5
5
5
5
5
5
5
5
5
5
5
5
5
5
5
5
5
5
5
5
5
5
5
5
5
5
5
5
6
6
6
6
6
6
6
6
6
6
6
6
6
6
6
6
6
6
6
6
6
6
6
6
6
6
6
5
5
5
5
5
5
5
5
5
5
5
5
5
5
5
5
5
5
5
5
5
5
5
5
5
5
5
5
5
5
5
5
5
5
4
4
4
4
4
4
4
2
2
2
2
2
2
2
2
2
2
2
1
1
1
1
1
1
1
1
2
2
2
2
2
2
2
2
4
4
4
4
4
4
4
4
4
4
4
4
4
5
5
5
5
5
5
6
7
7
8
8
7
7
7
7
7
8
8
8
8
8
8
8
11
11
13
13
13
13
13
13
13
13
13
13
13
13
13
13
13
13
13
13
13
13
13
13
13
14
14
14
14
14
16
16
16
16
16
16
16
16
16
16
17
17
17
17
17
17
17
17
17
17
17
17
17
17
17
17
17
17
17
19
19
19
19
19
20
20
20
20
20
20
20
20
20
20
20
20
20
20
20
20
20
20
20
20
20
20
19
19
19
20
20
20
20
20
20
20
20
20
20
21
21
21
21
21
20
20
20
20
20
19
20
19
19
19
19
19
19
19
19
19
19
19
19
19
18
18
18
18
18
17
17
17
17
17
17
17
17
17
16
16
16
16
16
16
16
16
15
15
15
15
14
16
17
17
17
17
17
17
17
17
17
17
17
17
18
19
19
19
18
17
17
17
17
17
17
17
17
17
17
17
17
16
16
15
15
15
15
15
15
15
15
14
14
13
13
13
13
14
14
14
13
14
14
14
13
13
12
12
12
12
12
12
12
12
12
12
12
12
12
12
12
12
12
12
12
11
11
11
11
11
12
12
12
12
12
12
12
12
12
13
13
13
13
13
13
13
12
12
13
13
13
13
13
13
13
13
13
13
13
13
13
12
12
12
12
12
12
13
13
13
13
13
13
12
12
12
12
12
12
13
11
11
11
11
12
12
12
12
12
12
12
12
12
13
13
13
12
12
12
13
13
13
13
13
13
13
13
13
13
13
13
13
13
14
14
14
14
14
14
15
15
15
15
15
17
17
17
17
17
17
17
16
16
17
17
17
17
17
20
21
22
22
22
22
23
23
23
23
23
23
22
22
22
22
22
22
22
22
22
22
22
22
22
22
22
22
22
22
22
22
22
22
22
22
23
23
23
23
23
23
23
23
23
23
23
22
22
22
23
23
23
21
21
21
21
21
21
21
21
21
21
21
20
20
20
20
20
20
20
20
20
20
20
20
20
20
20
20
20
20
20
19
19
18
18
18
18
18
18
18
18
18
18
18
18
18
18
18
18
19
19
20
20
20
21
21
21
21
21
19
19
19
19
18
18
18
18
18
18
18
18
19
19
19
19
19
19
19
19
19
18
18
18
18
18
17
17
17
17
17
17
17
17
17
15
15
15
15
15
15
13
13
13
11
11
11
11
10
10
11
11
11
11
11
11
11
11
11
11
11
11
11
11
11
11
11
11
11
11
11
11
11
11
11
11
11
11
11
11
11
11
11
11
11
11
11
11
11
11
11
11
12
12
12
12
12
12
12
12
12
12
12
12
12
12
13
13
13
13
13
13
13
13
13
13
13
13
13
13
13
13
13
13
13
13
13
12
12
12
13
13
13
13
13
13
13
13
13
13
14
13
13
13
13
14
14
14
15
15
15
15
16
16
16
16
16
16
16
16
16
16
16
16
16
16
16
16
16
15
15
15
16
16
16
16
13
13
13
13
13
13
13
13
13
13
13
13
13
13
13
13
13
13
13
13
13
13
13
13
13
13
13
13
13
13
13
13
13
13
13
13
13
13
13
13
13
13
13
13
13
13
13
13
13
13
13
13
13
14
14
14
14
14
14
14
14
14
14
14
14
15
15
15
16
16
16
16
16
17
17
17
17
17
17
16
16
16
16
17
17
17
17
17
17
17
17
16
17
17
17
16
16
16
16
17
17
16
16
16
16
16
16
16
16
16
15
15
13
13
13
13
13
13
13
13
13
13
13
13
12
12
12
12
12
12
12
12
12
12
12
12
12
11
11
11
11
11
11
11
11
11
11
11
12
11
11
11
11
11
11
11
11
11
11
11
11
11
11
11
11
10
10
10
10
11
11
11
9
10
11
12
12
12
12
12
13
13
13
13
13
13
14
13
13
13
13
13
12
12
12
12
12
12
12
12
12
12
12
12
12
12
12
12
12
12
13
13
13
13
13
13
12
12
12
12
12
12
12
12
12
12
12
12
12
12
12
12
12
12
12
12
10
10
10
10
10
10
10
10
9
9
9
9
9
9
9
9
9
9
8
8
8
8
8
8
8
8
8
8
8
8
8
8
8
8
8
8
8
8
8
8
8
8
9
9
9
9
10
10
10
10
10
10
10
10
10
10
10
10
10
10
10
10
10
10
10
10
10
10
10
10
10
10
10
10
10
10
10
10
10
10
10
10
10
10
10
10
10
10
10
11
11
11
11
11
11
9
10
10
10
10
10
10
10
10
10
10
10
10
10
10
10
10
10
10
10
10
9
9
9
9
9
9
9
9
9
9
9
9
9
9
9
9
9
9
9
9
9
9
9
9
9
9
9
10
10
10
10
10
10
10
10
10
10
11
11
11
11
11
11
11
11
11
11
11
11
11
11
11
11
11
11
11
11
11
11
11
11
12
12
12
11
11
11
11
11
11
11
11
11
11
11
11
11
11
11
11
11
11
11
11
11
11
11
10
10
10
10
10
10
9
9
9
9
10
11
11
11
11
11
11
11
11
11
11
11
11
11
11
12
12
11
11
11
11
11
11
12
12
12
12
12
12
13
13
13
13
13
13
13
13
13
12
13
13
13
13
13
13
13
13
13
13
13
14
15
16
15
15
14
14
15
15
15
15
15
15
15
15
15
15
15
15
15
15
15
14
15
15
15
16
16
16
16
17
17
17
17
17
17
17
17
17
17
17
17
17
18
18
19
19
19
19
20
20
21
21
21
22
22
22
22
22
22
23
23
23
23
23
23
23
23
23
23
23
23
23
23
23
23
23
23
23
23
23
23
23
23
23
23
23
22
22
22
22
22
22
22
22
22
22
22
22
22
22
22
22
22
22
22
22
22
22
22
22
22
22
22
22
22
22
23
23
22
22
22
22
22
21
21
21
21
21
21
21
21
20
20
20
21
21
20
20
21
21
21
19
19
19
19
19
19
19
18
18
17
17
17
17
17
17
17
17
17
17
17
17
17
17
17
17
17
17
17
17
17
17
17
17
17
17
17
17
17
17
17
17
16
15
15
15
15
15
15
15
15
16
16
16
16
16
16
15
15
15
15
15
15
14
14
14
14
14
14
14
14
11
11
11
11
11
11
11
11
11
11
10
10
10
10
10
10
10
10
10
10
10
10
10
10
10
10
9
9
9
9
9
9
9
8
6
6
6
6
5
5
5
5
5
6
8
8
9
9
9
11
13
13
13
13
13
14
14
15
15
15
15
15
17
17
17
17
17
17
17
17
17
17
17
17
17
17
17
17
17
16
16
16
16
16
16
16
17
17
17
17
17
17
17
17
17
17
17
17
17
17
17
17
18
19
19
19
19
19
19
19
19
19
20
20
20
21
20
19
19
19
18
18
18
18
18
18
18
18
19
19
19
19
19
18
18
18
18
18
18
18
18
18
18
18
19
20
20
19
19
19
19
19
19
20
20
20
20
20
20
20
21
21
21
21
21
21
21
21
21
21
21
20
20
20
20
20
20
20
20
20
20
20
20
20
20
20
20
20
20
20
20
19
19
19
19
19
19
17
17
17
17
17
17
17
17
17
16
16
16
16
16
16
16
16
16
16
17
17
17
17
16
16
16
16
15
15
15
15
15
15
15
15
15
15
15
15
14
14
14
14
14
14
13
13
13
13
13
13
13
13
13
12
11
10
9
9
9
7
8
8
8
8
8
8
8
7
7
7
7
7
7
7
7
7
7
7
8
8
9
9
9
9
9
9
9
9
9
8
8
8
8
8
8
8
8
8
9
9
10
10
10
10
10
11
11
11
11
11
10
10
10
10
10
10
10
10
9
9
9
9
9
9
9
9
9
9
9
9
9
9
9
9
9
9
8
8
8
8
8
8
8
8
8
8
8
8
8
8
8
8
8
8
8
8
8
8
8
8
7
7
7
6
5
5
5
5
5
5
5
5
5
5
5
5
5
5
5
5
5
5
6
6
6
6
6
6
6
6
6
5
5
5
5
5
7
7
7
8
8
8
8
8
8
8
8
8
8
8
8
8
8
8
8
8
8
8
8
8
8
8
8
8
8
9
9
9
9
9
9
9
9
9
8
8
8
8
8
8
8
8
8
8
8
8
8
8
8
8
8
8
8
8
9
9
9
9
9
9
9
9
9
9
9
9
9
9
10
10
10
10
9
9
9
9
8
8
8
8
8
8
8
8
8
8
8
8
9
9
9
9
9
9
9
9
9
9
9
9
11
11
11
11
11
11
11
11
11
11
11
11
11
11
11
11
11
11
11
11
11
12
12
12
12
12
12
12
11
11
11
11
11
11
11
11
11
12
12
12
12
12
12
12
12
12
12
12
12
12
13
13
13
13
13
14
14
14
14
14
14
14
14
14
14
13
13
12
12
12
12
12
12
12
12
12
11
11
11
11
11
11
10
10
10
10
9
9
9
9
9
9
9
9
9
9
9
9
9
9
8
8
8
8
8
8
8
8
8
8
8
8
8
8
8
8
8
8
9
9
9
9
9
9
9
9
9
9
9
9
9
9
9
9
9
9
9
9
9
9
9
8
6
6
6
6
7
7
7
7
7
7
7
7
6
6
6
6
6
6
6
6
6
6
6
6
6
6
6
6
6
6
6
7
7
7
8
8
8
8
8
8
8
10
10
10
10
10
11
11
11
11
12
14
14
13
13
13
13
13
14
14
14
15
15
16
16
16
16
16
16
16
17
17
17
17
17
17
17
17
16
16
16
16
16
16
16
16
16
16
16
16
16
16
16
16
16
16
16
16
16
16
16
16
16
17
17
17
17
17
17
17
17
17
17
17
17
16
15
15
15
15
15
15
15
15
15
15
15
15
15
15
15
15
15
15
15
15
15
15
15
15
15
15
15
15
15
15
15
15
15
14
13
13
13
13
13
13
13
13
13
13
13
13
13
13
13
11
11
11
11
11
11
11
11
11
11
11
11
11
11
11
11
11
11
11
11
11
11
10
10
10
10
10
10
10
9
8
6
5
5
5
5
5
5
5
5
5
5
5
5
5
5
5
5
5
4
4
4
4
3
3
3
3
3
3
3
3
2
2
1
1
1
1
1
1
1
1
1
1
1
1
1
1
0
0
0
0
0
0
0
0
0
0
0
0
0
0
0
0
0
0
0
0
0
0
0
0
0
0
0
0
0
0
0
0
0
0
0
0
0
0
0
0
0
0
0
0
0
0
0
0
0
0
0
0
0
0
0
0
0
0
0
0
0
0
0
0
0
0
0
0
0
0
0
0
0
0
0
0
0
0
0
0
0
0
0
0
0
0
0
0
0
1
2
2
2
2
2
2
2
2
2
2
2
2
2
2
2
2
2
2
2
2
2
2
2
2
2
3
3
3
3
3
3
3
3
3
3
3
3
3
3
3
4
5
5
5
5
5
5
5
5
5
5
5
7
7
7
7
7
7
8
8
8
8
8
9
9
9
9
9
9
9
9
9
10
10
10
11
11
11
11
11
11
11
11
11
11
11
11
11
11
11
11
11
11
11
12
12
12
12
12
12
12
13
13
13
13
13
14
15
15
15
15
15
15
15
15
14
14
14
13
13
13
13
13
13
13
13
13
13
13
13
13
13
13
13
13
13
13
13
13
13
13
13
12
12
12
12
12
12
12
12
12
12
12
12
12
12
12
12
12
12
17
17
18
19
19
19
20
20
20
20
20
20
20
20
20
19
19
19
19
20
20
21
21
21
22
21
21
22
23
23
23
23
23
23
23
22
22
22
22
22
22
22
23
23
23
23
23
23
23
23
23
23
23
23
23
25
25
25
25
25
25
25
26
26
26
26
26
26
26
26
27
27
27
28
28
28
29
29
28
28
28
29
30
30
30
30
30
30
30
30
30
30
30
31
31
32
32
32
32
32
29
29
29
29
29
29
29
29
29
29
29
29
29
34
34
35
35
35
35
35
35
35
35
35
35
35
35
35
35
35
38
38
38
38
38
38
36
36
36
36
36
36
36
36
35
36
36
37
36
36
36
36
36
36
35
35
35
35
35
35
35
35
35
35
35
35
35
35
35
35
35
35
35
35
35
35
35
35
35
35
35
35
35
35
35
35
35
35
35
35
35
35
35
35
35
35
35
34
34
34
33
32
32
32
32
32
32
32
32
32
32
32
32
30
30
30
30
31
31
31
31
29
29
29
29
29
29
29
26
26
27
27
27
27
27
26
26
27
27
27
27
25
24
21
21
19
18
17
13
13
13
13
13
13
13
13
12
12
12
12
12
12
11
12
11
13
13
13
13
12
12
12
12
12
12
12
12
12
12
13
13
13
13
13
13
13
13
13
13
13
13
13
13
13
13
13
13
13
13
13
13
13
13
13
13
13
13
12
12
12
12
12
11
11
12
11
11
11
11
11
11
11
11
11
11
11
11
11
11
11
11
11
11
11
11
11
11
11
11
11
11
11
11
11
11
11
11
11
11
10
9
9
9
9
8
8
8
8
8
8
8
8
8
8
8
8
8
8
8
8
7
7
7
7
7
7
7
7
5
6
6
6
6
6
6
5
5
5
5
5
5
5
5
5
5
5
5
5
5
5
5
5
5
5
5
5
5
5
5
5
5
5
5
5
5
5
5
5
5
5
5
6
6
6
6
6
7
7
7
8
8
8
8
8
8
8
9
9
9
9
9
9
9
9
9
9
9
9
9
9
9
9
9
9
10
10
9
9
9
9
9
11
11
12
12
12
12
12
12
12
12
12
12
12
12
12
12
12
12
12
12
12
12
12
12
13
13
13
13
13
13
13
14
14
14
14
14
14
14
14
14
15
15
15
15
15
15
15
15
15
15
15
16
16
16
16
16
16
17
17
17
17
17
17
17
17
17
17
17
17
17
17
17
17
17
17
17
17
17
17
17
17
17
17
17
17
17
17
17
17
17
17
17
17
18
18
18
18
18
18
18
17
17
17
17
17
17
17
18
17
17
17
17
17
17
17
17
17
17
17
17
17
17
17
17
17
17
17
17
17
17
17
17
17
17
17
17
17
17
17
17
17
17
17
17
16
16
16
15
15
16
16
16
16
16
16
15
15
13
13
13
12
12
11
11
11
11
11
11
11
12
12
12
12
11
10
10
9
9
9
9
9
9
9
9
9
9
9
10
11
11
11
11
11
11
11
11
11
11
11
11
11
11
11
11
11
11
11
11
11
11
11
11
11
11
11
11
11
11
11
11
11
11
11
11
11
11
11
11
11
11
11
11
11
11
11
11
11
11
11
11
11
11
12
12
12
12
13
13
13
13
13
13
13
13
13
13
13
13
13
12
12
12
12
12
12
12
12
12
12
11
11
11
11
11
11
11
10
10
10
10
10
10
10
10
10
10
10
10
10
9
8
6
6
6
6
6
6
5
5
5
5
5
4
4
4
5
4
4
3
3
3
3
3
3
3
3
3
3
3
3
3
3
3
3
3
3
3
3
3
3
3
3
3
3
3
3
3
3
3
3
3
3
3
3
4
4
4
4
4
4
4
4
4
4
4
4
4
4
4
4
4
4
4
4
4
4
4
4
4
4
4
4
4
4
4
4
4
4
4
4
4
4
4
4
4
4
4
4
4
4
4
4
4
4
4
4
4
5
5
5
5
5
5
5
5
5
5
5
5
5
5
5
5
5
5
5
5
5
5
5
5
5
5
5
5
5
5
5
5
5
5
5
5
5
5
5
5
5
5
8
11
10
10
10
11
12
13
13
13
13
13
13
14
14
14
14
14
14
14
14
14
14
14
13
13
13
13
13
13
13
13
13
13
13
13
14
15
15
14
14
14
14
14
14
14
14
14
14
14
14
14
14
14
14
14
14
14
14
14
14
14
14
14
14
14
14
14
14
14
14
14
15
15
15
15
15
15
15
15
15
15
15
15
15
15
15
15
14
14
14
14
14
14
14
14
15
15
15
15
15
15
15
15
15
16
16
17
17
17
17
17
17
17
17
17
17
17
17
17
17
17
17
17
17
17
16
16
16
17
17
17
18
19
19
21
21
21
21
21
21
21
21
21
21
21
20
20
20
20
21
20
20
20
19
19
19
19
18
18
17
17
17
17
17
17
17
17
17
17
17
17
17
17
17
17
17
17
18
19
19
19
19
19
19
19
19
19
19
19
19
18
18
18
18
18
18
18
18
21
27
28
28
28
27
26
26
27
27
28
28
29
28
28
28
28
27
27
26
26
26
26
26
26
26
26
27
28
27
27
27
27
27
27
27
27
27
27
27
27
27
26
26
26
26
26
26
26
26
26
25
25
25
25
24
24
24
25
25
25
25
26
26
26
26
26
25
25
24
26
26
26
26
26
26
26
26
26
26
26
26
26
27
27
27
27
27
28
28
29
29
29
29
29
29
29
30
29
29
29
28
28
28
27
27
27
26
26
26
26
26
27
27
27
27
26
26
26
25
25
25
25
25
25
25
26
24
24
23
23
23
23
23
23
23
23
23
23
23
23
23
23
23
23
22
22
22
22
22
22
22
22
22
21
21
21
23
23
23
22
23
22
22
22
22
22
22
22
22
22
22
21
21
21
21
21
21
21
21
21
21
21
20
20
20
20
20
20
20
20
20
20
20
20
20
20
19
19
19
19
19
19
19
18
17
17
17
17
17
17
17
16
16
16
16
16
16
16
16
16
16
16
16
16
16
16
16
16
16
16
15
15
14
14
14
14
14
12
12
12
12
12
12
11
11
11
11
10
10
10
10
10
10
10
10
10
8
8
8
8
8
8
8
8
8
8
8
9
9
9
9
9
9
9
8
8
9
9
9
9
9
9
9
9
10
9
9
8
8
8
8
8
8
8
8
8
8
8
8
8
8
8
8
8
8
8
8
8
8
8
8
8
8
8
8
7
7
7
6
6
6
5
5
5
5
5
5
5
5
5
5
5
5
5
5
6
6
6
6
6
5
5
5
5
7
8
8
9
9
9
8
9
9
9
9
9
9
11
11
12
12
13
13
13
16
16
17
19
19
19
20
20
21
21
22
22
22
22
22
23
23
23
22
22
22
22
22
22
22
23
23
23
23
23
23
23
23
23
23
23
23
23
23
23
24
24
24
24
24
24
24
24
24
24
24
24
24
24
24
24
24
24
24
24
24
24
23
24
24
25
25
25
27
27
27
27
27
27
27
27
28
28
28
29
29
29
29
29
30
31
31
31
31
31
31
31
31
31
31
31
30
30
30
30
30
30
30
30
30
30
30
30
30
29
29
29
28
28
28
28
27
28
28
27
27
27
27
27
27
27
25
25
24
24
24
23
23
23
23
23
23
23
23
23
23
23
23
23
23
23
22
22
21
21
21
21
17
17
17
17
17
17
17
17
17
17
17
16
16
16
16
16
16
17
16
16
16
16
15
14
14
15
15
15
15
15
15
15
14
14
14
14
14
14
14
14
14
14
14
14
14
14
16
16
16
16
15
13
13
13
13
13
13
10
10
10
10
10
10
10
10
10
10
10
11
11
11
10
10
9
9
9
9
9
9
9
9
9
9
9
9
9
9
9
9
10
9
9
9
9
9
9
9
9
9
9
9
9
9
9
9
9
9
9
9
9
9
9
9
9
9
9
10
10
10
10
10
10
10
10
9
9
9
8
8
8
8
8
8
8
8
8
8
8
9
9
9
10
10
10
10
10
10
10
10
10
11
12
12
12
12
12
12
12
13
13
13
13
13
13
13
13
11
12
13
13
12
12
12
12
13
13
14
15
16
18
20
20
20
20
20
20
20
20
20
20
20
20
20
20
20
20
20
20
21
21
21
21
21
21
21
21
21
22
22
22
21
21
21
21
21
21
21
21
21
21
21
21
21
21
21
21
21
21
21
21
22
22
22
22
22
22
22
22
22
22
22
22
22
22
22
22
22
21
21
21
21
21
20
20
20
20
20
20
20
20
20
20
20
20
20
21
21
20
20
19
19
19
20
20
20
20
20
20
20
20
21
21
20
20
20
20
20
20
20
20
20
20
20
20
20
21
21
21
20
20
17
17
17
17
17
17
17
17
18
17
17
17
17
17
17
17
17
17
17
16
16
16
16
16
16
17
17
17
17
17
17
17
18
17
19
18
21
22
23
23
23
23
23
23
24
24
24
24
23
23
23
23
23
23
23
23
23
23
23
23
23
23
23
23
23
23
23
23
23
23
24
24
24
24
24
23
23
23
23
23
23
23
23
23
23
23
23
23
23
23
23
23
23
23
23
23
23
23
23
23
23
23
24
24
24
25
25
24
23
22
22
22
22
22
22
22
22
22
21
21
21
21
21
21
21
20
20
20
20
20
20
20
20
20
20
19
19
19
19
19
19
19
19
19
19
19
19
19
19
19
20
20
21
22
22
22
22
22
22
22
22
22
21
21
21
21
21
21
21
21
21
20
19
19
19
19
19
19
19
18
18
19
18
18
17
17
17
17
17
17
18
18
18
17
17
17
17
17
17
17
17
17
17
17
15
17
17
17
18
18
17
17
17
17
17
17
18
17
18
18
20
20
21
22
22
22
22
22
23
23
23
23
24
24
26
26
27
27
28
28
28
28
28
28
28
28
28
28
28
28
29
29
29
31
31
31
31
31
33
33
33
34
35
36
36
36
37
37
37
37
37
36
36
36
36
36
36
36
35
34
35
35
35
36
36
36
37
37
37
37
37
37
37
37
37
36
36
36
41
41
41
41
41
41
41
41
42
42
42
42
42
42
44
46
47
47
47
46
46
46
48
48
50
51
51
53
54
55
54
55
55
55
55
55
55
55
55
56
55
57
58
58
58
58
58
58
58
58
58
58
58
58
57
57
57
57
56
56
55
55
55
55
56
56
56
55
55
55
55
54
54
54
54
54
54
54
54
54
52
52
52
51
51
51
51
50
50
50
50
50
50
49
49
49
48
47
47
42
42
42
42
42
41
41
41
41
41
41
41
40
40
35
35
35
35
35
35
35
35
35
35
35
35
33
33
33
33
33
33
33
32
32
32
32
32
32
32
32
31
31
31
31
31
31
31
30
30
30
30
30
30
30
30
30
30
30
30
29
29
29
29
28
28
28
28
28
28
28
27
27
27
27
27
27
25
25
24
24
25
25
25
25
25
25
25
25
25
25
25
25
25
23
23
24
25
23
22
22
22
23
23
23
23
23
23
23
23
23
22
19
12
11
11
11
11
11
11
11
11
11
11
11
11
11
11
12
12
12
12
12
12
12
12
12
12
12
12
12
12
12
12
12
12
12
12
12
11
11
12
12
12
12
12
11
11
11
11
11
11
11
11
12
12
12
13
12
12
13
13
13
13
13
14
14
14
14
14
14
14
14
14
14
15
15
16
16
16
16
16
16
16
16
16
16
16
16
15
15
15
15
15
15
15
15
15
15
15
15
15
15
15
15
15
15
15
14
15
14
15
15
15
15
15
15
15
15
15
15
15
15
15
16
16
16
16
16
17
18
18
20
20
20
21
21
21
21
21
21
21
20
20
20
20
21
20
22
22
22
23
23
23
23
23
23
23
23
23
23
22
22
22
22
21
21
21
22
23
23
23
24
24
25
25
25
25
25
25
24
24
24
24
24
25
25
25
25
25
25
25
25
25
24
24
24
24
24
24
25
25
24
24
24
24
24
24
24
24
24
24
24
23
23
23
23
23
23
22
22
22
22
22
22
22
22
22
22
22
21
21
22
22
22
22
22
22
22
22
22
22
22
21
21
21
21
21
21
21
22
22
22
22
22
22
22
22
22
22
22
22
22
22
22
21
20
19
19
18
18
17
17
17
17
17
17
17
17
17
17
17
17
17
17
17
17
17
17
17
17
17
17
17
17
17
17
18
17
18
20
20
20
20
20
20
20
20
20
19
19
19
17
17
17
17
16
16
16
15
15
14
15
15
15
15
15
14
15
15
15
14
14
14
14
14
14
13
14
14
14
14
14
14
13
13
15
17
17
17
17
17
17
17
17
17
17
17
18
18
18
18
20
20
20
20
20
20
20
20
20
20
20
20
19
19
19
19
19
19
18
18
18
18
19
19
18
18
18
18
18
18
18
18
18
17
17
17
17
17
17
17
17
17
17
17
17
18
18
18
18
18
18
18
18
18
18
18
18
18
18
18
18
18
18
17
17
17
17
17
17
17
17
17
17
17
17
17
17
17
17
17
17
17
17
17
17
17
17
18
19
19
19
19
19
20
20
21
21
21
21
21
20
20
20
20
20
20
20
20
20
20
20
19
19
19
19
19
19
19
19
18
18
17
16
14
14
14
14
14
14
13
13
13
11
11
11
11
11
11
11
11
12
12
12
14
15
15
15
15
15
16
16
16
16
16
15
15
15
15
15
15
15
15
15
15
15
14
14
14
14
14
14
15
15
16
16
16
17
17
17
17
16
16
16
14
14
14
14
14
14
14
14
14
14
14
14
14
14
14
14
14
15
15
15
15
15
15
15
15
15
15
15
15
15
15
15
15
14
14
14
14
14
14
14
14
15
15
15
15
15
15
15
15
15
15
15
15
15
14
14
14
14
15
15
15
15
16
16
16
16
16
16
16
16
15
16
16
15
15
15
15
15
15
15
15
14
14
14
14
14
14
14
14
14
14
14
14
14
14
14
14
13
13
12
13
13
13
13
12
11
11
11
11
10
10
10
10
8
9
9
9
9
10
10
10
10
10
10
10
9
9
9
9
9
8
8
9
9
9
10
10
11
11
11
11
11
11
11
11
12
13
13
13
13
13
13
13
13
13
13
13
13
13
13
13
13
13
13
14
14
14
14
14
14
14
14
14
14
14
13
13
13
13
14
16
16
16
16
15
16
16
16
16
16
16
16
16
17
17
17
17
17
18
18
20
20
20
20
21
21
21
21
21
21
21
21
21
21
21
21
21
21
21
21
21
21
21
21
21
21
22
22
22
22
22
22
23
24
24
24
24
24
24
24
24
24
24
24
24
24
26
26
26
26
26
26
25
25
25
25
26
26
26
26
26
26
26
26
26
26
26
25
25
25
25
26
26
26
26
26
26
26
26
26
25
25
25
25
25
25
25
25
25
26
26
26
26
26
26
25
25
25
25
25
25
25
25
25
25
25
24
25
25
25
25
25
25
25
25
25
25
23
23
23
23
23
23
23
23
25
25
25
24
24
24
24
24
24
25
25
24
24
23
23
23
23
23
23
23
21
21
21
21
19
18
18
19
19
19
19
19
19
19
19
19
18
18
17
17
17
17
17
17
17
17
17
18
18
18
18
18
19
19
20
19
18
18
18
18
18
18
18
18
18
18
18
18
19
19
19
19
19
19
19
19
18
18
18
18
18
18
18
17
17
17
17
17
17
17
17
17
17
17
17
17
17
17
17
17
17
17
17
17
17
17
17
17
17
17
17
17
17
17
17
17
18
18
18
18
18
17
17
17
17
17
17
17
17
17
18
18
18
18
18
19
19
18
18
18
18
18
18
22
23
23
23
23
23
23
23
23
23
23
23
23
23
23
23
23
23
23
23
23
23
25
25
25
25
24
25
28
28
29
28
28
29
29
29
29
29
29
30
30
32
32
32
32
32
32
32
32
32
32
32
32
33
34
34
36
37
38
37
36
36
36
36
36
36
37
36
36
36
38
41
46
47
47
47
47
48
49
50
50
51
51
51
51
51
51
51
50
50
49
49
49
49
49
49
49
50
50
50
52
52
53
53
53
53
53
54
59
59
61
61
62
61
59
59
59
59
59
58
58
58
58
58
59
58
58
58
58
58
58
58
58
57
57
58
58
58
58
58
58
58
58
58
58
58
59
59
59
59
59
59
59
59
59
58
58
57
58
59
63
65
65
65
64
61
61
63
64
65
65
65
65
65
65
65
65
65
65
64
64
64
65
65
64
64
63
63
63
63
63
63
63
63
63
63
64
64
63
62
62
63
63
63
63
63
64
60
59
59
59
59
58
58
58
58
58
58
58
58
58
59
59
56
56
57
64
65
65
66
65
65
66
68
69
69
70
73
75
75
74
76
76
77
76
77
77
73
73
74
75
75
74
75
76
76
82
83
92
95
95
96
97
101
103
104
107
107
110
109
113
114
114
124
125
132
133
131
131
130
133
133
133
133
133
134
134
134
133
132
133
136
143
144
145
146
147
147
148
149
149
148
147
143
143
143
143
144
143
144
148
148
149
154
156
159
158
160
160
160
160
160
160
161
166
167
168
168
168
169
170
168
168
168
170
170
170
169
167
165
165
165
165
165
166
166
172
172
172
170
168
167
167
167
167
167
167
166
164
165
166
165
166
166
166
166
167
167
166
166
165
166
166
166
167
167
168
170
166
161
161
157
159
160
160
161
162
159
156
156
156
155
152
152
151
154
163
173
179
180
197
198
199
198
198
199
198
196
193
192
195
194
193
193
191
191
190
190
190
190
191
190
186
190
192
193
194
195
197
198
199
199
199
199
196
196
196
195
196
196
196
196
196
195
194
193
195
196
199
193
193
196
198
198
201
201
200
200
201
203
201
201
202
204
204
208
208
208
208
208
208
208
207
207
206
206
206
206
202
202
197
195
196
196
196
196
196
194
191
192
192
192
191
193
194
202
202
202
206
207
208
208
213
217
217
236
235
237
239
249
249
255
262
262
267
269
293
297
299
300
303
304
303
307
311
314
317
317
317
317
315
311
312
313
315
322
323
325
330
331
327
325
329
328
330
333
332
337
339
344
344
346
347
347
355
356
362
364
362
352
351
356
362
374
382
394
392
397
391
394
395
399
402
402
406
405
404
403
404
402
401
405
405
404
404
403
403
407
405
406
409
407
407
408
410
414
415
414
413
411
415
417
429
431
432
423
422
423
427
429
432
431
440
452
463
467
465
471
469
470
473
469
469
470
467
467
469
476
481
480
479
472
467
467
470
475
480
480
481
471
470
471
471
474
475
475
473
467
456
457
446
446
447
447
446
446
452
457
475
481
478
477
480
473
475
472
470
472
483
481
483
489
492
499
507
507
509
511
516
514
514
506
506
507
503
495
499
497
501
499
498
499
495
491
487
487
491
491
489
493
492
485
488
486
487
487
481
474
474
478
478
475
478
476
475
476
475
478
470
470
469
463
462
463
459
462
460
457
450
453
452
452
442
440
443
443
445
452
452
456
454
453
454
455
452
451
452
448
447
446
444
441
441
439
436
433
428
417
418
418
419
423
423
427
434
434
426
427
425
425
427
433
434
439
449
450
439
441
441
451
450
457
458
457
470
467
467
467
472
470
473
470
470
470
473
469
470
470
470
469
464
464
463
466
470
474
468
464
463
458
458
458
458
450
450
441
440
440
443
440
435
427
427
425
426
424
417
414
415
416
422
425
433
435
439
432
430
426
420
412
413
413
410
401
399
397
400
402
403
392
391
391
390
388
379
382
384
385
385
389
388
388
386
391
385
385
393
425
434
429
428
414
419
416
437
452
455
470
470
472
482
493
495
502
517
516
529
539
537
544
562
558
562
561
559
561
562
567
565
565
567
571
566
566
564
563
561
559
547
546
546
541
538
535
535
534
534
535
537
538
540
539
541
539
538
538
540
540
544
544
541
543
545
543
543
545
547
548
551
557
562
562
560
559
560
559
559
556
556
557
558
558
559
557
554
554
547
546
546
545
538
543
544
547
547
551
551
552
549
547
555
559
551
548
551
556
557
555
555
555
555
556
557
555
554
561
545
543
551
559
558
560
560
557
553
547
547
544
541
543
540
534
534
531
535
535
533
528
529
531
537
535
535
535
523
517
522
503
506
500
498
492
496
499
536
541
548
585
583
589
594
606
609
612
622
617
614
616
606
610
615
619
620
623
616
616
613
613
618
621
624
629
640
640
639
642
649
648
644
649
649
650
649
648
650
648
648
642
630
632
630
628
629
630
627
631
627
625
620
623
621
636
631
635
626
627
618
618
620
618
620
624
623
627
624
623
621
625
625
628
630
637
636
637
635
627
621
615
611
603
600
600
603
600
605
604
603
606
597
590
590
593
594
595
604
611
614
618
607
605
618
619
624
624
622
615
615
610
612
617
618
620
619
615
611
608
603
602
604
609
606
603
595
595
595
591
593
596
598
600
571
557
557
558
550
549
549
551
554
553
555
547
548
548
552
557
558
559
560
553
552
567
564
568
566
565
567
550
544
543
553
553
556
548
547
547
551
549
547
546
544
541
521
523
523
525
524
527
517
523
526
519
517
517
517
513
514
510
508
509
508
493
497
499
499
509
505
515
518
523
530
529
521
522
522
523
523
542
548
548
541
536
531
532
530
531
526
532
525
535
539
539
540
541
540
541
538
535
541
547
537
539
547
545
544
549
550
555
569
578
583
583
586
588
590
589
592
597
595
596
587
586
590
589
588
588
585
580
578
578
572
573
572
569
567
571
565
571
567
566
588
587
594
595
599
600
608
614
609
608
628
615
618
613
605
608
608
609
610
616
616
616
594
594
593
593
593
590
594
596
602
594
589
589
590
589
591
594
598
597
598
595
595
600
602
601
611
614
612
604
601
601
601
600
596
596
595
592
594
594
594
594
594
597
593
593
594
591
592
592
592
589
587
588
586
583
583
580
572
571
576
575
575
575
574
563
555
550
547
548
547
551
552
551
547
541
534
535
547
539
535
540
537
547
553
551
539
547
552
557
554
554
564
570
563
568
565
548
547
550
538
541
547
529
538
541
535
537
529
523
523
522
528
535
535
531
529
525
520
518
513
513
515
516
491
493
489
487
487
484
481
468
458
461
458
458
458
458
458
458
459
451
451
446
444
438
439
438
439
441
440
438
442
446
457
466
483
482
480
486
481
482
477
460
461
462
461
462
460
460
460
457
457
454
454
454
452
448
448
444
444
446
445
442
441
441
443
442
443
443
440
440
439
436
440
443
442
431
434
440
445
444
439
439
443
443
443
442
443
442
438
434
433
430
425
420
412
412
418
422
421
418
416
410
410
408
408
406
406
411
413
414
412
407
399
399
404
407
407
410
401
381
380
381
388
409
421
442
470
469
471
472
487
482
483
491
488
493
498
481
482
481
486
477
475
474
474
481
477
479
480
481
479
477
466
462
462
464
464
463
463
462
460
462
469
470
473
473
473
473
472
471
470
464
455
457
455
454
451
447
449
449
447
446
441
441
440
440
440
440
440
441
441
440
440
439
440
437
438
438
436
435
434
433
434
434
433
434
434
434
434
434
433
433
432
430
428
427
425
424
423
423
422
421
419
417
417
417
410
407
405
400
392
392
392
392
392
389
388
377
377
376
378
378
381
383
386
390
394
394
398
393
393
394
397
393
385
386
389
381
392
387
392
399
405
422
432
436
438
445
448
446
452
449
449
447
454
445
446
446
446
446
440
436
438
457
478
483
498
494
492
464
463
465
471
475
478
475
478
480
479
477
474
474
463
475
483
481
491
509
511
520
517
511
511
511
510
510
508
507
506
505
507
521
533
532
529
553
555
574
594
596
610
611
636
643
642
646
644
644
641
639
636
635
634
634
632
630
630
628
629
626
627
630
628
626
618
615
612
618
620
618
622
623
625
638
651
648
650
650
650
648
646
653
654
654
656
657
655
654
653
650
649
648
645
642
637
624
621
621
621
619
617
617
613
612
611
604
604
604
603
603
602
601
590
587
585
583
584
585
589
589
588
584
569
564
562
562
562
561
561
559
557
551
551
549
548
548
548
548
547
550
550
544
519
520
519
519
518
518
517
516
514
512
511
509
509
509
509
509
509
505
503
491
494
489
492
492
482
483
481
480
481
482
478
471
454
449
429
412
407
402
395
400
403
408
415
402
398
401
407
407
410
426
425
446
470
455
458
472
459
457
463
459
446
446
437
425
418
418
416
416
416
411
410
409
404
398
398
398
398
397
389
388
390
395
395
396
398
376
380
385
384
386
384
377
370
368
367
369
369
372
372
373
373
374
374
375
376
378
377
368
356
355
351
350
350
347
345
345
345
349
350
358
362
360
356
371
374
373
381
394
390
391
391
385
386
389
391
388
388
392
395
390
388
388
392
402
416
416
429
435
437
436
421
424
423
428
425
425
425
427
435
443
452
458
446
445
445
445
445
445
445
445
450
454
459
458
460
459
459
461
457
457
456
456
454
459
456
446
447
441
438
444
445
444
444
441
442
436
438
439
440
440
439
439
438
441
439
440
447
449
447
446
434
434
434
434
434
433
432
431
434
430
432
432
424
424
424
428
424
427
425
423
424
425
424
423
427
433
431
429
429
429
429
429
432
434
429
427
422
422
422
423
422
422
422
419
407
408
397
395
382
390
395
397
397
398
398
390
379
379
379
377
378
372
365
360
360
357
348
342
344
344
345
345
351
350
349
351
351
352
356
356
358
356
357
356
356
356
350
353
350
373
387
397
416
426
425
429
425
423
417
418
418
418
435
455
458
464
463
463
467
461
458
456
456
455
438
437
439
439
440
441
440
445
446
447
442
441
440
433
433
433
432
434
438
443
452
454
456
454
459
459
452
452
448
445
445
464
463
478
473
461
458
459
462
460
463
468
486
493
505
507
505
503
502
499
506
505
505
505
507
508
507
507
506
506
507
505
505
504
502
502
501
501
503
503
502
499
500
513
514
522
532
546
550
554
553
547
559
571
612
617
622
624
620
623
618
627
629
633
636
649
648
649
651
652
649
647
645
646
646
645
646
648
649
649
646
643
640
639
639
636
635
635
635
635
634
632
626
627
624
622
618
618
612
612
607
605
594
594
595
598
599
594
592
590
591
591
592
594
594
598
595
594
594
589
589
589
585
581
569
570
570
572
572
571
570
567
568
571
568
565
561
561
553
551
550
547
545
545
545
544
539
538
541
539
539
541
537
536
535
532
537
544
551
565
571
564
561
563
554
554
565
577
579
580
570
570
572
574
573
572
572
574
573
567
566
565
547
547
547
520
520
519
519
518
518
519
513
507
502
502
497
497
497
493
489
488
480
479
482
482
481
478
469
453
453
452
452
450
450
451
447
446
443
439
439
438
436
436
435
434
427
398
394
385
382
382
382
380
377
369
368
365
368
367
369
363
362
351
351
351
348
345
345
338
332
336
335
331
321
319
317
318
319
315
314
309
298
295
295
294
293
293
292
292
282
284
284
281
279
279
280
273
273
273
272
269
267
265
265
264
264
260
249
248
247
239
202
165
160
95
79
79
78
77
77
77
73
73
73
69
69
68
68
67
67
66
68
65
64
64
62
58
58
57
55
52
51
50
51
51
50
50
50
50
50
50
50
48
46
46
46
47
47
44
44
43
43
42
42
42
43
45
46
46
46
46
46
46
46
46
46
47
50
51
53
55
60
65
65
67
67
67
65
66
65
65
67
66
66
66
66
66
66
66
65
65
65
65
65
65
65
65
65
65
65
65
65
65
65
65
65
65
65
64
64
64
64
61
61
60
60
60
60
60
60
60
60
60
60
60
60
60
60
60
59
59
59
60
61
61
63
63
62
63
65
68
72
72
73
77
76
76
76
78
77
82
82
81
81
82
82
83
83
83
86
86
83
84
84
85
84
83
83
83
83
81
81
81
81
81
81
81
80
80
80
81
78
78
78
79
82
81
81
83
84
84
83
83
82
82
81
80
80
79
79
79
81
81
81
80
80
82
80
80
80
83
83
83
83
83
84
84
85
88
89
89
89
88
88
88
88
89
89
89
88
92
99
99
103
103
103
106
106
107
110
112
113
113
110
110
110
110
111
110
110
110
108
108
109
109
109
108
108
108
108
110
112
111
111
111
113
113
113
112
113
113
113
113
113
114
115
116
113
113
113
113
113
113
114
118
122
122
119
117
118
118
118
118
118
122
121
121
119
118
118
118
118
118
118
118
118
124
125
124
124
124
125
125
127
127
124
119
117
113
115
116
118
118
118
122
121
124
126
128
134
135
136
138
138
139
141
142
142
142
142
142
142
142
143
143
143
142
142
142
142
142
142
140
139
139
138
138
138
138
139
139
139
138
138
138
138
138
136
136
136
136
136
136
137
137
136
136
134
129
129
129
129
129
129
127
127
127
126
123
122
122
124
123
121
120
119
120
120
120
122
120
120
122
119
120
120
120
120
120
120
118
118
118
116
116
116
117
122
124
125
124
122
123
124
124
124
124
122
118
118
119
119
122
124
130
136
141
139
140
138
137
135
134
132
132
133
132
130
129
129
127
127
127
128
129
130
131
132
132
135
135
135
133
128
126
126
125
124
124
125
117
115
115
110
111
110
111
113
114
116
115
115
115
115
115
115
115
115
118
118
118
119
121
120
120
120
121
121
120
121
121
120
120
119
119
119
119
119
119
118
116
118
118
118
122
123
123
123
118
118
116
115
115
115
118
120
123
124
124
124
126
121
123
121
122
123
119
120
120
122
122
125
124
134
141
140
141
142
141
141
142
141
142
143
139
138
141
142
142
143
143
142
142
142
142
141
141
141
141
137
136
133
133
133
130
130
129
130
130
130
130
130
126
125
125
126
126
125
126
125
123
123
121
119
119
119
119
119
117
117
117
117
117
117
115
115
115
114
112
112
112
112
112
111
111
111
111
110
107
107
106
105
104
104
104
104
101
101
101
101
101
101
101
102
101
101
101
101
101
101
102
102
102
101
101
101
101
99
99
99
97
99
100
99
101
99
100
112
117
118
118
129
129
130
132
134
130
130
133
133
133
137
138
139
144
144
157
157
157
162
158
158
160
160
159
154
162
164
164
163
164
163
163
163
163
161
160
161
159
159
158
154
154
154
154
154
154
154
154
154
154
154
153
153
154
154
152
152
152
152
152
151
148
146
143
141
142
141
141
141
140
140
140
139
139
138
138
136
136
136
136
136
136
136
140
139
138
136
135
135
134
135
135
135
135
138
141
142
143
143
143
143
143
144
150
156
157
156
154
154
154
154
155
155
155
154
151
149
149
151
151
150
145
145
146
148
151
152
150
149
148
148
148
148
148
147
147
146
146
146
147
146
145
139
136
136
136
136
136
135
134
126
126
124
123
118
117
117
118
118
117
113
112
112
112
109
109
108
109
104
104
104
102
99
98
100
99
101
101
97
97
95
95
95
94
94
95
95
94
93
94
94
95
95
95
95
95
95
95
96
96
95
95
94
94
94
94
93
92
92
89
85
86
86
85
85
84
83
83
83
83
82
82
82
83
78
79
81
76
74
62
62
62
62
62
60
60
60
60
60
60
60
60
60
61
61
61
61
59
60
59
59
59
59
59
61
60
60
61
64
64
60
59
59
59
58
58
56
56
56
54
54
54
54
54
54
55
53
53
52
52
52
52
52
52
52
52
52
51
51
52
52
51
51
49
48
49
48
49
49
49
49
46
45
45
42
42
41
41
41
41
41
40
41
41
41
41
41
41
40
40
40
40
40
41
41
41
41
41
40
41
41
41
41
41
41
42
42
42
42
42
42
42
42
42
42
42
42
42
43
43
43
41
41
41
41
41
42
42
42
41
41
41
41
42
42
42
42
42
43
42
42
42
41
41
41
41
41
41
41
41
41
41
41
40
38
38
38
38
38
38
37
37
37
37
37
37
37
37
37
37
37
37
37
37
37
37
37
37
37
37
37
37
36
36
37
37
37
37
37
37
37
37
37
36
35
35
35
35
36
36
36
36
36
35
35
35
33
33
33
33
33
30
30
31
30
30
30
30
30
30
31
31
31
31
30
30
32
31
31
31
32
27
26
26
26
26
26
26
25
25
25
25
25
25
26
26
26
25
24
25
25
25
25
25
25
23
22
22
22
21
21
20
21
21
21
21
21
21
21
21
20
19
20
20
20
20
20
20
20
20
20
20
18
18
18
18
18
18
18
18
18
17
17
17
17
17
17
17
17
17
17
17
17
17
17
16
16
16
16
16
16
16
16
16
17
16
16
16
16
16
16
16
16
16
16
16
16
15
15
15
15
15
15
15
15
15
15
15
15
15
15
15
14
17
17
17
17
17
17
17
17
17
17
17
17
19
26
26
27
28
28
29
29
29
28
28
27
27
27
29
29
29
29
29
29
29
29
28
27
27
29
30
30
30
30
30
30
31
31
31
31
31
31
30
30
30
30
30
30
30
30
30
29
29
29
29
29
29
29
29
29
29
29
29
29
31
31
31
32
32
32
32
32
32
32
31
31
31
31
30
30
30
30
30
30
30
30
32
33
33
33
33
33
33
33
33
33
33
33
33
33
33
33
33
33
32
33
33
33
33
33
33
33
35
35
35
35
35
35
35
35
36
36
36
35
35
34
34
34
32
32
32
32
32
32
33
38
39
40
40
39
39
39
39
39
39
39
39
38
38
38
38
38
38
37
37
37
37
37
37
37
37
37
37
37
36
36
36
35
35
35
35
35
35
35
35
35
35
35
35
35
35
34
34
34
33
33
33
33
33
33
33
33
31
31
31
31
33
33
35
34
34
34
34
33
35
35
35
35
35
34
34
34
34
35
36
36
36
36
37
37
37
37
37
36
36
36
36
36
36
36
36
36
36
36
36
36
36
36
35
35
35
35
36
36
36
36
36
36
36
36
36
36
36
36
35
34
34
34
34
34
33
33
33
34
33
33
31
31
31
31
30
30
30
30
29
29
29
29
28
28
25
25
25
25
25
25
25
26
26
26
26
26
27
27
27
27
26
27
27
27
27
28
28
28
25
25
25
25
25
24
24
24
24
25
25
25
25
25
25
24
24
23
23
23
23
23
23
23
24
24
25
26
26
26
27
27
27
26
25
25
25
25
25
25
25
25
25
25
25
24
24
24
24
24
25
26
26
25
25
26
26
25
25
25
25
25
25
23
23
23
23
23
23
23
23
24
23
23
23
23
23
24
24
24
24
24
24
24
24
24
25
25
25
24
24
24
24
24
23
23
23
23
23
23
23
23
23
23
23
23
23
23
23
23
23
23
23
23
23
23
23
23
23
23
23
23
23
23
23
23
23
23
23
23
21
21
21
20
20
20
20
20
20
20
20
20
21
23
23
23
23
23
23
23
23
23
23
23
23
23
23
24
25
24
24
24
24
24
24
24
24
23
22
22
22
22
22
22
22
22
21
20
18
18
18
18
18
18
18
18
18
18
18
18
18
17
17
17
17
17
17
17
17
17
17
17
17
14
14
14
14
14
14
13
13
13
13
13
13
13
13
13
13
13
12
11
11
11
11
11
11
11
11
11
11
11
11
11
11
11
11
10
10
10
10
10
10
10
9
9
9
9
9
9
9
10
10
10
10
10
10
10
10
10
11
11
11
11
11
11
12
12
12
12
15
15
15
16
16
16
16
16
16
16
16
16
16
16
16
16
16
16
16
16
16
16
16
16
17
17
18
18
18
18
18
18
18
18
18
18
18
18
18
18
18
18
18
18
18
18
19
19
19
19
19
19
19
19
19
19
19
19
19
19
19
19
19
19
19
20
20
20
20
21
21
21
21
21
22
22
22
22
22
22
22
21
20
23
23
23
23
23
23
23
23
24
24
24
23
24
25
24
25
25
24
24
24
24
24
24
24
24
24
24
23
23
23
24
24
24
24
24
23
23
23
23
23
23
23
23
23
23
23
22
22
22
22
21
21
21
20
20
20
20
22
22
23
24
26
26
27
27
27
27
27
29
29
29
29
29
29
29
30
30
31
32
32
32
32
33
33
33
34
34
34
34
32
32
32
32
31
31
31
31
31
32
33
33
33
33
34
34
34
34
34
34
34
35
36
37
37
35
33
33
33
33
33
32
33
33
33
33
33
33
34
34
34
34
34
35
35
35
34
34
33
33
33
33
33
33
33
33
33
33
39
45
47
47
50
50
49
49
49
49
49
48
48
47
47
47
47
47
47
48
48
48
48
48
48
49
49
49
51
51
51
51
51
51
51
50
52
52
51
51
51
51
49
49
49
49
49
49
50
50
51
50
51
51
51
51
52
52
52
51
51
50
49
49
50
50
50
50
50
50
50
50
49
49
49
49
48
47
47
47
47
47
46
46
46
46
46
47
47
47
47
47
44
42
42
42
42
42
42
43
45
45
45
45
45
45
45
45
44
44
44
43
43
43
41
41
41
41
41
39
38
38
38
38
38
37
37
36
36
35
33
33
33
32
32
31
34
34
34
32
31
31
32
32
32
32
32
32
32
33
33
34
34
34
33
33
33
33
33
33
32
32
32
30
30
29
31
30
30
31
31
31
31
30
30
31
31
31
29
29
29
27
27
27
27
27
27
27
27
27
27
27
27
27
26
26
24
24
23
23
23
23
23
23
23
23
23
23
23
23
23
23
23
23
23
23
23
23
23
23
23
25
26
26
25
25
26
26
26
26
26
26
26
26
26
25
26
27
27
27
28
28
28
28
28
28
28
28
28
28
28
27
26
26
27
26
25
24
24
24
24
24
24
24
24
25
25
26
26
25
25
25
25
24
25
25
25
25
25
25
25
25
25
25
26
26
26
25
25
24
24
24
24
25
25
24
24
25
26
27
32
33
34
34
34
35
37
37
37
39
39
39
39
40
40
40
40
41
42
42
44
44
44
44
43
43
43
44
44
44
44
44
44
43
44
44
44
44
44
44
44
44
44
44
44
43
43
43
43
43
43
44
44
43
43
43
43
43
43
43
43
43
43
42
42
41
41
41
41
41
41
41
41
41
41
40
40
40
40
40
39
39
39
39
39
39
37
37
37
37
37
37
35
35
35
35
35
35
35
35
35
34
34
35
35
35
40
40
40
41
44
45
48
50
51
52
51
52
52
52
52
52
53
53
52
55
54
54
56
53
55
53
53
54
55
55
55
55
55
55
54
53
53
54
54
54
53
53
53
53
53
52
52
52
49
49
49
49
55
54
53
53
53
53
53
53
53
54
56
59
60
60
60
60
59
59
59
59
59
59
59
59
59
60
60
60
61
61
61
63
64
64
64
65
65
65
65
65
65
66
68
68
68
68
68
70
70
70
70
70
70
70
70
70
70
70
69
71
71
71
71
70
70
68
67
67
65
65
65
65
65
65
66
66
67
67
67
67
67
65
65
65
66
66
67
68
68
68
67
66
66
65
66
66
66
65
65
65
62
59
59
59
59
59
58
58
56
54
54
54
54
54
54
54
54
55
55
55
56
55
55
51
51
52
53
53
53
53
53
53
53
53
53
53
53
53
53
54
54
54
54
54
53
53
53
53
53
53
53
53
53
53
53
53
53
53
54
54
54
54
55
55
55
56
56
55
53
53
53
53
53
53
54
55
56
58
63
63
63
63
60
59
60
59
60
60
61
61
59
59
59
60
61
65
69
70
71
71
71
71
72
72
77
77
76
75
75
75
74
73
73
74
75
75
74
72
72
72
71
71
72
71
71
72
76
77
79
79
79
79
79
80
81
81
81
81
81
82
83
84
88
89
87
87
87
86
86
86
86
88
88
86
86
87
87
87
87
87
86
86
86
86
86
85
85
85
85
84
85
85
86
88
88
90
90
90
90
89
89
87
89
89
89
89
90
90
90
90
90
89
89
95
95
95
95
94
100
102
104
106
106
106
106
108
109
110
112
110
107
107
107
107
107
107
108
108
108
108
108
109
109
109
110
110
110
110
110
110
112
111
110
109
110
112
112
112
113
118
118
118
118
117
113
112
113
113
115
116
116
117
116
115
113
113
114
115
115
115
118
117
118
117
117
117
116
117
113
112
115
116
120
124
122
121
121
121
120
120
121
121
121
121
121
120
119
119
119
119
120
118
118
118
118
118
118
118
118
116
116
115
115
115
115
115
113
113
113
112
112
110
109
108
106
107
107
107
106
106
104
105
104
104
103
106
106
105
104
103
104
102
102
102
101
99
97
95
95
95
95
94
94
95
95
95
95
96
97
98
97
101
101
102
102
102
102
102
102
102
102
102
106
102
102
99
101
101
105
104
104
104
103
99
95
95
95
101
102
104
102
103
105
105
108
107
108
110
114
114
114
114
114
114
115
119
119
121
120
118
118
116
116
116
116
116
115
115
115
115
115
114
112
111
111
109
109
109
109
109
109
107
107
107
107
107
107
108
107
107
108
107
107
113
113
113
114
115
115
117
117
117
117
117
117
117
114
114
114
114
113
113
113
113
113
113
113
113
113
113
113
113
113
114
115
113
113
113
113
113
113
113
113
113
113
113
106
107
114
117
119
120
120
121
119
118
118
118
118
115
113
108
108
108
107
107
110
113
114
114
113
111
113
113
118
118
118
118
117
118
120
121
122
124
123
122
123
120
119
119
117
115
115
115
111
111
111
110
110
108
108
105
104
104
104
104
103
104
103
104
101
101
100
101
102
107
106
107
107
103
103
103
102
102
101
101
101
107
107
114
122
125
125
125
125
125
125
126
128
129
128
128
126
127
127
126
126
128
128
129
130
130
129
128
129
130
130
130
131
128
128
128
128
128
128
127
128
128
128
128
127
125
124
124
123
123
123
121
119
119
119
118
118
118
118
118
118
117
113
113
113
113
113
112
112
112
112
112
112
110
110
110
109
107
108
108
105
104
106
106
105
108
109
114
116
117
120
120
120
118
117
117
117
118
118
117
116
112
111
109
109
109
109
108
107
104
104
105
106
105
106
107
108
114
116
114
118
120
119
119
118
118
118
120
126
130
134
136
136
136
139
139
141
141
139
136
137
142
142
140
139
137
137
138
139
139
140
148
148
147
147
147
147
147
146
145
144
144
146
146
145
144
144
145
143
143
142
142
142
142
142
141
141
141
136
136
136
135
135
135
145
145
146
145
145
145
145
145
146
149
154
152
147
148
148
153
153
154
154
154
154
152
153
154
157
163
164
166
166
164
164
165
164
166
166
166
167
168
168
170
175
176
177
177
180
182
182
182
184
185
187
190
190
195
195
194
193
192
192
192
192
192
192
193
191
191
191
192
191
189
188
185
185
184
183
183
183
184
184
184
179
177
178
178
178
178
177
172
172
166
170
171
170
172
174
178
178
177
177
177
176
174
169
170
170
170
167
166
166
166
166
166
166
166
166
166
167
166
166
166
164
166
166
164
163
162
159
154
148
149
148
149
150
149
148
147
147
143
143
143
143
142
142
141
140
141
141
141
140
142
141
141
136
136
137
137
137
136
136
137
136
135
135
135
134
132
130
130
128
129
130
130
130
129
130
124
124
124
130
134
133
135
136
135
135
136
136
138
140
142
146
147
148
146
145
145
141
141
138
141
143
142
142
142
142
140
139
139
140
140
140
139
139
139
137
137
138
138
138
138
136
136
136
137
136
132
130
130
129
129
124
124
124
123
124
124
122
123
123
123
123
123
123
122
122
122
123
123
123
120
119
120
120
121
121
118
124
124
124
124
124
124
124
120
120
120
118
118
116
114
114
114
113
111
107
107
106
105
105
103
101
101
101
102
101
101
101
96
96
96
96
96
96
96
96
96
95
92
72
67
61
58
55
53
52
51
50
51
52
53
53
54
53
53
52
52
52
51
51
49
50
50
50
49
49
48
49
49
48
48
48
50
49
50
52
52
52
51
49
47
47
47
47
47
47
47
46
45
45
45
44
44
43
43
42
42
42
42
42
42
42
42
41
41
41
41
40
40
40
39
39
39
39
39
38
38
38
38
38
38
38
38
38
38
38
37
35
34
34
33
33
35
35
35
35
35
36
36
36
35
35
35
35
35
35
35
35
34
34
34
34
34
34
33
33
34
34
34
33
33
33
40
40
40
40
39
37
37
37
37
37
36
35
35
35
35
35
35
35
35
35
33
33
31
30
30
29
29
30
30
31
30
29
29
27
27
29
29
29
29
29
29
29
29
29
29
29
29
28
28
28
29
29
29
29
29
29
29
29
29
29
28
28
28
28
28
28
28
27
28
29
30
29
30
31
31
32
35
34
34
34
35
35
35
35
36
38
38
38
38
38
37
37
37
37
37
37
37
37
37
37
37
37
38
38
38
39
39
39
39
39
39
39
40
41
41
41
41
41
41
41
41
41
41
41
41
41
41
41
41
41
41
41
42
44
44
44
42
40
39
39
37
36
37
36
36
36
36
36
37
38
41
41
43
44
44
46
46
47
47
47
46
46
46
46
46
46
46
46
46
46
46
46
46
46
46
46
45
45
44
44
44
44
44
44
46
47
47
47
47
47
47
47
47
50
50
49
49
49
49
47
47
47
47
47
47
47
47
47
47
47
47
47
48
48
48
47
49
49
50
54
54
54
56
55
55
56
56
56
55
55
55
54
54
55
55
55
56
56
56
56
56
56
56
55
54
53
53
53
53
53
53
53
52
51
51
51
50
50
51
51
51
50
51
51
50
51
50
50
50
50
51
51
51
52
52
52
52
52
52
52
52
52
52
51
51
52
52
52
52
52
52
52
52
52
51
51
51
51
51
51
52
52
52
51
51
50
50
50
50
50
49
48
48
47
46
46
46
46
46
46
46
45
45
45
45
45
45
45
45
45
45
45
45
45
45
45
45
44
44
44
43
42
43
43
43
42
42
41
41
41
41
41
42
42
43
42
42
43
44
43
43
42
44
47
50
52
51
51
49
54
54
59
59
58
57
58
58
61
69
71
71
71
71
71
71
71
71
71
71
71
71
71
71
71
71
70
70
70
70
70
70
69
69
69
69
70
70
70
70
69
68
68
68
68
68
68
68
67
67
67
66
67
67
69
69
71
71
71
71
69
70
71
71
71
72
71
70
70
71
71
71
71
70
71
71
71
73
74
73
73
73
73
72
72
72
72
74
73
74
74
74
74
73
73
73
73
73
73
73
73
75
75
75
75
75
73
71
71
72
74
74
77
77
77
75
75
76
76
77
77
77
77
76
77
78
77
78
76
76
76
76
75
75
77
77
77
79
78
79
80
81
81
81
83
83
83
82
82
84
82
83
82
83
88
87
93
92
91
91
91
89
89
99
99
99
100
94
93
92
92
93
92
92
92
92
90
90
90
90
90
90
89
89
88
88
88
89
88
100
101
101
100
100
100
99
101
101
101
101
101
100
100
99
100
101
101
101
101
101
101
100
100
100
100
100
100
100
99
96
96
96
96
96
96
97
97
96
96
96
96
96
95
95
95
95
94
93
92
91
91
90
90
91
92
92
92
92
90
90
90
90
90
90
89
89
89
89
89
88
87
86
86
86
86
86
86
86
86
86
85
85
83
82
82
83
83
82
82
82
81
81
81
80
80
80
79
78
78
78
77
76
76
75
75
75
75
71
71
71
68
67
63
63
62
61
60
60
60
59
59
59
53
53
53
53
53
52
52
52
52
52
47
47
47
47
47
47
46
47
47
48
49
50
50
47
47
46
46
41
41
41
41
41
41
44
47
48
48
40
39
38
38
37
38
38
38
36
35
35
35
35
35
35
35
35
34
34
34
34
35
34
34
34
30
31
29
29
29
29
29
28
28
28
28
27
27
26
24
24
24
24
24
24
25
25
24
24
24
23
23
24
24
24
23
25
25
25
25
25
23
23
23
23
23
23
23
23
23
23
23
23
24
24
24
24
24
23
23
23
23
23
23
23
23
23
23
23
23
23
23
23
23
23
23
23
23
23
23
23
23
23
23
22
22
22
22
22
21
21
21
21
21
21
21
21
21
20
20
19
18
18
18
18
18
18
17
17
17
17
17
17
17
17
15
15
14
14
14
14
14
14
14
14
14
14
14
14
14
14
14
13
13
13
13
12
12
13
13
13
13
13
12
12
12
13
13
13
12
12
12
12
12
12
12
12
12
12
12
12
12
12
12
12
12
12
12
11
11
11
8
7
7
7
8
8
8
8
7
7
7
6
6
6
7
7
8
8
8
8
8
8
8
8
8
8
8
8
8
8
7
7
7
7
7
7
7
7
7
7
7
7
7
7
7
7
7
7
7
7
7
7
7
7
7
8
8
8
8
8
8
9
9
9
9
9
9
9
9
9
9
9
10
11
11
11
11
10
11
11
11
11
11
11
11
11
11
11
11
11
11
11
11
11
11
11
11
13
13
13
13
14
14
15
17
17
17
17
17
18
18
19
19
21
22
22
22
22
22
22
22
22
22
22
22
22
22
23
23
25
25
25
25
25
25
25
25
25
25
25
25
25
25
25
25
25
25
25
25
25
25
25
26
27
27
27
27
27
27
27
28
28
28
28
28
28
28
28
28
28
28
28
29
29
29
28
28
28
28
28
28
28
28
28
28
28
28
28
28
28
28
28
28
28
28
28
28
28
28
28
28
28
28
28
28
28
28
28
28
28
28
28
28
28
28
28
28
28
28
28
28
28
28
29
29
29
29
29
29
29
29
29
29
29
29
31
31
30
29
29
29
29
30
28
29
29
29
29
28
28
28
28
28
28
28
27
27
28
28
27
27
27
26
26
26
26
26
26
25
25
25
25
26
26
26
26
26
26
26
26
26
25
25
25
25
24
24
24
24
24
24
24
24
24
24
24
23
23
22
21
21
21
21
21
21
21
21
21
22
21
23
22
22
22
23
24
26
26
29
30
30
29
29
32
33
33
33
33
34
34
34
34
34
34
34
34
34
35
35
35
35
35
35
35
35
35
35
35
35
35
35
34
34
34
35
35
35
35
35
35
35
35
35
36
36
35
35
35
35
34
34
34
34
34
34
34
34
33
33
33
33
33
35
35
36
36
36
36
39
37
38
38
38
37
37
37
37
38
37
37
37
39
42
43
47
49
48
48
48
49
49
50
49
49
49
49
50
52
52
52
53
53
53
53
53
53
52
52
52
52
52
52
52
52
52
52
52
51
52
52
51
52
52
52
52
52
52
52
52
50
49
49
49
48
48
48
48
48
48
48
48
47
48
48
50
50
50
50
49
49
48
48
48
47
47
47
47
47
47
47
47
47
47
47
48
49
49
47
47
47
47
49
49
49
49
50
50
47
47
46
46
46
46
46
46
46
46
45
45
45
43
43
43
42
41
41
41
41
40
39
39
37
36
36
35
35
36
35
34
35
36
37
37
37
37
36
36
36
35
36
36
29
30
31
31
31
31
31
32
32
32
32
32
32
32
32
32
32
32
33
33
32
32
32
31
30
30
30
30
30
30
31
31
32
34
34
35
36
36
36
36
36
36
37
37
37
37
38
40
41
49
50
53
53
55
58
69
79
88
90
90
93
93
94
93
95
95
97
97
98
98
98
99
99
99
101
101
108
109
122
124
126
126
126
127
127
127
127
125
125
125
124
124
124
125
124
123
123
123
123
123
122
122
122
122
122
122
122
122
122
122
122
122
122
122
122
121
121
121
121
121
122
122
122
122
122
122
121
121
121
121
121
121
121
121
122
121
121
120
119
121
121
121
121
122
122
121
120
120
120
120
118
118
118
118
118
114
114
113
113
112
112
114
114
114
114
114
114
114
114
114
114
114
114
114
115
113
116
116
117
122
120
120
127
127
127
127
127
123
121
120
120
119
122
120
118
117
117
115
115
114
114
114
113
113
113
113
112
111
110
110
111
108
107
107
110
109
114
118
118
111
111
110
109
113
113
113
110
109
109
109
108
106
104
104
104
105
105
104
105
106
104
103
103
102
101
100
99
100
100
104
107
108
108
109
111
110
114
114
114
115
115
115
115
115
115
115
114
114
115
114
114
114
114
113
113
113
113
113
113
113
113
113
107
107
107
107
107
107
107
110
111
111
111
112
112
109
107
107
107
105
106
106
105
105
104
104
104
105
105
105
105
105
105
105
104
104
104
101
101
99
94
94
94
94
94
94
93
92
92
92
92
92
92
92
92
93
93
93
90
89
88
88
88
88
92
92
92
93
95
92
92
92
90
93
92
89
92
92
92
91
93
92
92
92
90
90
90
90
90
89
88
84
82
81
81
81
81
81
81
81
81
81
82
80
79
73
71
71
71
71
72
72
70
68
67
68
68
68
68
68
70
69
68
68
63
63
63
61
58
57
57
57
55
55
55
55
55
55
59
64
68
67
70
71
71
72
71
69
70
69
70
71
71
70
70
69
69
69
69
69
69
67
66
66
68
68
68
68
68
70
70
71
71
70
70
69
70
70
70
70
70
70
71
71
71
71
73
73
75
74
73
72
72
72
72
71
72
71
72
71
71
71
70
70
68
68
68
68
68
66
66
66
70
71
71
70
71
70
70
70
69
68
68
69
68
68
69
71
71
71
71
71
67
67
67
67
67
68
66
67
66
65
65
65
65
65
65
65
65
65
64
61
61
59
59
59
59
60
62
62
63
64
64
63
61
61
61
61
61
61
61
61
61
61
60
59
61
60
59
59
60
58
59
59
61
62
62
62
62
62
62
64
64
64
65
65
65
65
65
66
65
65
65
66
66
66
66
66
66
66
67
68
68
67
67
67
67
67
67
67
77
77
79
80
81
80
77
77
77
77
77
76
76
76
76
76
75
74
73
68
68
68
68
68
68
68
69
67
66
66
66
65
65
65
65
65
65
65
65
64
62
62
62
62
62
62
62
60
61
61
61
60
59
59
61
60
60
60
60
60
61
61
62
64
64
63
62
62
65
65
65
65
66
65
65
65
66
66
66
66
66
65
63
61
61
63
65
65
65
65
65
67
66
68
67
67
66
65
66
68
72
74
75
75
75
75
75
76
76
75
75
73
73
72
72
73
74
73
73
75
75
74
74
74
74
74
74
72
72
72
72
71
69
68
67
67
68
62
57
58
59
59
59
59
58
58
58
58
59
59
60
62
63
63
63
65
65
64
64
64
64
63
62
61
61
61
62
62
63
63
63
63
63
62
62
63
63
63
63
63
64
63
63
63
63
63
63
63
63
63
64
64
64
64
64
64
64
64
65
64
64
64
64
63
63
63
63
63
63
62
62
62
63
63
63
63
62
61
60
60
61
60
60
60
60
60
60
60
59
59
59
60
60
61
61
61
62
62
61
61
60
60
59
59
58
56
56
56
56
56
55
53
48
48
48
46
45
45
46
46
45
43
43
43
42
42
42
41
41
39
39
38
38
38
38
37
37
38
38
54
55
56
55
55
55
55
54
54
53
53
53
53
53
53
53
53
53
58
59
59
60
61
61
61
62
62
63
64
68
71
70
69
68
71
71
71
71
71
71
71
69
67
67
66
62
63
63
64
64
64
66
67
67
66
66
65
65
65
66
73
73
76
76
78
83
83
83
83
83
83
83
83
83
83
83
83
83
83
86
86
86
85
87
87
88
89
89
91
93
95
98
98
98
99
99
99
99
99
100
101
100
101
99
99
99
97
97
97
97
98
98
98
98
98
98
98
95
96
96
97
97
98
99
99
98
101
101
101
101
102
103
103
101
101
101
101
101
101
101
101
101
100
98
98
99
99
101
101
101
101
101
100
100
101
102
102
102
101
101
100
99
100
101
100
101
102
102
102
102
102
99
99
99
97
95
95
93
92
92
92
92
92
91
91
93
85
85
85
84
83
83
84
83
85
89
89
89
89
89
89
88
88
88
88
88
88
89
88
89
89
89
88
88
89
89
89
83
83
79
79
78
78
78
77
77
76
75
76
76
76
75
75
75
74
76
73
73
73
75
76
76
75
76
78
78
74
77
77
77
77
79
83
83
83
83
82
83
83
84
84
86
86
84
83
84
93
93
95
95
96
96
96
95
102
105
108
108
109
109
109
109
109
109
109
107
107
107
107
107
108
109
107
110
111
113
114
114
116
117
117
116
116
117
116
114
113
112
112
112
115
116
116
115
113
113
111
111
111
111
110
108
109
109
108
107
106
104
104
104
107
107
109
110
110
110
110
110
110
109
109
108
108
108
108
108
108
107
106
107
107
107
108
109
109
110
109
109
111
111
111
112
112
113
113
115
115
113
113
113
114
114
114
113
110
110
110
110
109
111
120
118
118
118
117
117
117
118
118
117
116
113
113
113
113
113
113
112
113
111
110
113
114
114
114
107
107
106
107
108
110
111
112
112
113
113
113
112
112
112
111
108
109
108
108
108
108
108
108
109
109
110
108
108
101
101
101
102
102
102
102
100
101
101
101
101
99
101
98
98
98
98
97
95
94
95
94
92
92
92
92
92
92
93
93
95
96
96
96
96
96
96
97
97
96
96
96
96
96
95
95
95
95
93
93
93
94
93
93
91
91
90
90
89
89
89
90
88
88
84
83
83
83
79
77
75
75
75
75
75
75
75
75
75
75
75
71
71
71
70
68
68
65
63
58
52
36
35
32
32
26
20
20
20
20
20
20
20
20
20
20
20
20
20
20
20
20
20
20
19
19
19
19
19
18
18
18
18
18
15
14
14
14
14
14
14
13
12
12
12
12
12
12
12
12
12
11
11
11
11
11
11
11
11
11
11
11
11
11
11
11
11
11
10
6
7
7
7
7
6
6
6
6
6
6
6
9
9
9
9
9
9
9
9
9
9
9
9
10
10
10
10
10
9
9
8
8
8
8
9
9
9
9
9
9
9
8
8
9
9
9
8
8
8
8
8
8
8
8
8
8
8
8
8
8
8
8
8
8
8
8
9
9
9
9
9
9
9
9
9
9
9
9
9
9
9
9
9
9
9
9
9
9
9
9
9
9
9
9
9
9
9
9
9
9
9
9
9
9
9
9
9
9
9
9
9
9
9
9
9
9
9
9
9
9
9
9
9
9
9
8
7
7
6
6
7
7
7
7
7
7
7
7
7
7
7
7
7
8
8
8
8
8
8
8
8
8
8
8
8
8
8
8
8
8
7
7
7
7
7
7
7
7
7
7
7
7
7
7
7
7
7
7
7
7
7
6
6
6
6
6
5
5
5
5
5
5
5
5
5
5
5
5
5
5
5
5
4
4
3
3
3
3
4
5
5
5
5
5
5
5
5
5
5
5
5
5
5
5
5
5
5
5
6
6
6
6
6
6
6
5
6
7
6
6
6
6
6
6
6
6
5
5
5
6
6
6
6
6
6
6
6
6
6
6
6
6
6
6
7
7
8
8
8
8
8
8
8
8
8
8
8
8
8
8
8
8
9
9
9
9
9
9
9
9
9
9
9
9
9
9
9
9
9
9
9
9
9
9
9
9
8
8
8
8
8
8
8
8
8
8
8
8
8
8
8
8
8
8
8
8
9
9
9
9
9
9
9
9
9
9
9
9
9
9
9
9
10
10
10
10
10
10
10
10
10
10
10
10
10
11
11
11
11
11
11
11
11
11
11
11
11
11
11
11
11
11
11
11
11
12
12
12
12
12
12
12
12
12
12
12
12
12
12
12
12
12
12
12
12
12
13
13
13
13
13
14
14
14
14
14
14
14
14
13
13
13
13
14
14
13
13
13
13
13
12
12
12
12
12
12
12
12
12
12
12
11
11
11
11
12
12
12
13
13
13
13
12
12
12
12
12
12
12
12
12
12
12
12
12
12
12
12
12
12
12
12
12
12
12
12
12
12
12
12
12
12
12
12
12
12
12
12
11
11
11
11
11
11
11
11
11
11
11
11
11
11
11
11
11
11
11
11
11
11
11
10
10
10
9
9
9
9
9
9
9
9
9
9
9
9
9
9
8
8
8
8
8
8
8
8
8
8
8
8
8
6
6
6
5
5
5
5
5
5
5
5
5
5
5
5
5
5
5
6
6
6
6
5
5
5
5
5
5
5
5
5
5
5
5
5
5
5
5
5
6
6
6
6
6
7
7
7
7
7
9
9
9
10
10
10
10
10
10
10
10
10
10
10
10
10
10
10
10
10
10
10
10
10
10
10
10
10
10
10
10
10
10
10
10
10
10
10
10
10
10
10
10
10
10
10
10
10
10
10
10
10
10
11
11
11
11
11
11
11
11
11
11
11
11
11
11
11
11
11
11
11
11
11
11
11
11
11
11
11
11
11
11
11
11
11
11
11
13
13
13
13
13
13
13
13
13
13
13
14
14
14
14
14
14
15
15
15
15
15
15
15
15
15
15
15
15
16
16
16
16
16
16
16
16
16
16
17
17
17
17
15
16
15
15
15
15
15
15
15
15
15
15
15
15
15
15
15
15
15
15
15
15
15
15
15
15
14
14
14
14
14
14
14
14
14
14
14
14
14
14
14
14
14
13
13
13
13
13
13
13
13
13
13
13
13
13
13
13
13
14
14
14
14
14
14
15
15
15
15
16
16
16
16
16
16
16
16
15
15
15
14
14
14
15
15
15
15
15
15
16
16
17
17
17
17
16
16
16
16
16
15
15
15
15
15
15
15
15
15
15
15
15
15
15
15
15
15
15
15
15
15
15
15
15
15
15
15
15
15
15
15
14
14
14
14
14
14
15
15
15
15
15
16
16
16
16
16
16
16
16
16
15
15
15
15
14
14
14
14
14
14
13
13
13
13
13
13
13
13
14
14
14
14
14
14
14
14
13
13
13
13
13
13
13
13
14
14
14
12
12
12
12
12
12
12
12
12
12
12
12
12
12
12
12
12
12
11
11
12
12
12
12
12
12
11
11
11
11
11
11
11
11
10
10
10
10
10
10
10
10
10
10
10
10
10
10
10
10
10
10
10
10
10
10
10
10
10
10
10
10
10
10
10
10
9
9
9
9
9
10
10
11
11
11
11
11
11
11
11
14
14
15
15
15
15
15
15
15
15
15
15
15
15
15
15
15
15
15
15
15
15
14
14
14
14
14
14
14
14
14
14
14
14
14
14
13
14
14
14
14
14
14
14
14
14
13
13
13
13
13
13
13
13
13
13
13
13
13
12
12
12
12
12
13
13
13
13
13
12
12
12
12
12
12
12
13
14
14
14
14
14
14
15
17
17
17
17
18
18
18
18
18
18
18
18
18
18
18
18
18
18
18
17
17
17
19
20
20
20
20
20
20
21
21
21
21
21
21
21
21
21
21
21
21
25
26
26
26
26
26
26
25
25
26
26
26
26
29
29
29
29
29
27
26
26
25
26
27
27
27
27
27
27
27
27
27
26
26
27
27
27
27
27
27
27
27
27
26
26
26
26
27
28
28
27
27
27
27
27
27
27
27
27
27
27
27
27
27
27
27
27
26
26
26
26
26
26
26
26
26
26
26
26
26
26
26
26
26
26
26
26
26
27
27
27
27
27
27
27
27
27
27
27
27
27
27
27
27
27
27
27
27
26
26
24
24
24
24
24
24
24
24
24
24
24
24
24
24
24
23
24
24
24
24
23
23
23
23
23
21
20
20
19
17
15
15
15
15
15
14
14
14
13
12
12
12
12
12
12
12
12
12
12
12
13
13
13
13
13
13
13
13
13
13
13
12
12
12
12
12
12
12
12
12
12
12
11
11
11
11
11
11
11
11
11
11
11
11
11
11
11
11
11
11
11
11
11
11
11
11
11
11
11
11
11
11
11
11
11
11
11
11
11
11
11
11
11
11
11
11
11
11
11
11
11
11
11
11
11
11
11
11
11
11
11
12
12
12
12
13
12
12
12
12
12
12
12
12
12
12
12
12
12
12
12
12
12
12
12
12
12
12
11
11
10
10
10
10
10
10
10
10
10
9
9
8
8
8
8
8
8
8
8
8
8
9
9
9
9
9
9
9
9
9
9
9
9
9
9
9
9
9
9
9
9
9
9
9
9
8
8
7
7
7
7
7
7
7
7
7
7
7
7
7
7
7
8
8
8
8
8
8
8
8
7
7
7
7
8
9
9
9
10
10
10
10
9
9
8
8
8
8
9
9
9
9
9
9
9
9
9
9
9
9
9
9
9
8
8
8
8
8
8
8
8
7
7
7
7
7
7
7
7
7
7
7
6
6
6
6
6
6
6
7
7
7
7
7
7
7
7
7
7
7
7
7
7
7
7
7
7
7
7
7
7
7
7
7
7
7
7
7
7
7
7
6
6
6
6
6
6
6
6
7
7
8
8
8
8
8
8
9
9
9
9
8
8
8
8
8
8
8
7
7
7
7
7
6
6
5
5
5
5
5
5
5
5
5
5
5
5
5
5
5
5
5
5
5
4
4
4
4
4
3
3
3
3
3
3
3
3
3
3
3
4
4
4
4
4
4
4
4
4
4
4
4
4
4
4
4
4
4
4
4
4
4
4
4
4
4
4
4
4
4
4
4
4
4
4
4
4
4
4
4
4
4
4
4
4
4
4
4
4
4
4
4
4
4
4
3
3
3
3
3
3
3
3
3
3
3
3
3
3
3
3
4
4
4
4
4
4
4
5
5
5
5
5
5
5
5
5
5
5
5
5
5
5
5
5
5
5
5
5
5
5
5
5
5
5
5
5
5
5
5
5
5
5
5
5
5
5
5
5
5
5
5
5
5
5
5
5
5
5
5
5
5
5
5
5
5
5
4
4
4
4
4
5
5
5
5
5
5
5
5
5
5
5
5
5
5
5
5
5
5
5
5
5
5
5
5
5
5
5
5
5
5
5
5
5
5
5
5
5
5
5
5
5
5
5
5
5
5
5
5
5
5
5
5
5
6
6
6
6
6
6
6
6
6
6
6
6
6
5
5
5
5
5
5
5
5
5
5
5
5
5
5
5
5
5
5
5
5
5
5
5
5
6
6
6
6
6
6
6
6
6
6
6
6
6
6
6
6
6
7
6
5
5
5
5
6
6
6
6
6
6
6
6
6
6
6
6
6
6
6
6
6
6
6
6
6
6
6
6
6
6
6
6
6
6
6
6
6
6
6
6
6
6
6
6
6
6
6
6
6
6
6
6
6
6
7
7
7
7
7
8
8
8
8
8
8
8
8
8
8
8
8
8
8
8
8
8
8
9
9
9
9
9
9
11
11
11
11
11
11
11
11
11
11
11
11
11
11
11
11
11
10
10
10
10
10
10
10
10
10
10
10
10
10
10
9
9
9
9
9
9
9
9
9
9
9
9
9
9
9
8
8
8
8
8
8
7
7
6
6
6
6
6
6
6
6
6
6
6
6
6
6
6
6
6
6
6
6
6
6
6
6
5
5
5
5
5
5
5
5
5
5
5
5
5
5
5
5
5
5
5
5
5
5
5
5
5
5
5
5
5
5
4
4
4
4
4
5
5
8
9
9
9
10
10
10
10
10
10
11
11
11
11
11
11
11
11
11
11
11
11
11
10
10
10
9
9
9
9
9
9
10
10
10
10
10
10
10
10
10
10
10
10
10
10
10
9
9
10
10
10
10
10
10
10
10
10
10
10
10
10
10
9
9
9
9
9
9
9
9
9
9
9
9
9
9
9
9
9
9
9
9
9
9
9
8
8
8
8
8
8
8
8
8
8
8
8
8
9
9
9
9
9
9
9
9
10
10
10
10
10
10
10
10
10
10
10
10
10
10
11
11
11
11
10
10
10
10
11
11
11
11
11
11
11
11
11
11
11
11
11
11
11
11
11
11
11
11
11
11
11
11
11
11
11
11
11
11
11
11
11
11
11
11
11
11
11
11
11
11
11
11
11
11
11
11
11
11
11
11
11
11
11
11
11
11
10
10
10
9
9
9
9
9
8
7
7
7
7
7
7
7
7
7
7
7
7
7
6
6
6
6
6
7
7
7
7
8
8
8
8
8
9
9
9
8
8
9
9
9
9
9
9
9
9
9
9
9
9
10
10
10
10
10
11
11
11
11
11
11
11
11
11
11
11
10
10
10
11
11
11
11
11
12
12
12
12
12
12
12
12
12
13
13
13
13
13
13
12
12
12
12
12
13
13
13
13
13
15
15
15
16
17
17
17
17
17
17
17
17
17
17
17
17
17
17
17
17
19
19
19
19
19
19
18
18
18
18
18
18
18
18
19
19
19
19
19
18
18
19
19
19
19
19
19
20
20
20
20
20
20
20
20
20
20
20
20
20
20
20
19
19
19
19
19
19
19
20
20
20
20
20
20
20
21
21
22
23
23
23
22
21
21
21
21
21
21
21
21
21
21
21
21
21
20
20
20
20
20
20
20
21
21
21
21
20
20
20
20
19
19
19
19
19
19
19
19
19
19
19
19
19
19
19
18
18
18
18
18
18
18
18
18
18
18
17
18
18
18
18
17
17
17
17
17
17
17
17
17
17
17
17
17
17
17
16
14
14
15
15
15
15
15
15
15
15
16
17
17
17
17
17
17
18
19
20
21
21
22
22
23
23
23
23
23
21
20
19
19
19
19
19
19
19
19
19
19
19
19
19
19
17
18
18
18
18
18
18
19
19
19
18
18
18
18
18
18
18
18
18
18
18
18
18
18
18
20
20
20
20
20
20
20
20
20
20
19
19
19
19
19
19
19
19
18
18
18
18
18
18
19
20
20
20
20
20
20
20
20
20
20
19
19
19
21
21
21
21
21
21
21
21
22
22
22
22
22
22
22
22
22
22
22
22
22
22
22
22
22
22
22
22
22
22
22
23
23
23
23
23
23
23
23
22
22
22
22
22
22
22
22
21
21
21
20
20
20
20
20
20
21
21
21
21
22
22
23
23
23
23
23
23
23
23
23
23
23
23
23
23
23
23
23
23
23
23
22
22
19
19
19
19
19
19
19
20
20
20
20
20
20
20
20
20
20
20
19
19
19
19
19
19
20
19
19
19
19
19
19
19
19
19
20
21
20
20
21
21
21
21
21
21
21
21
20
20
20
20
20
20
20
20
20
20
20
20
19
18
17
17
17
17
17
17
17
17
17
17
17
17
17
17
17
17
17
17
17
17
17
17
17
17
17
17
17
17
17
17
17
18
19
20
20
19
19
19
19
19
19
19
20
20
19
19
21
20
22
23
23
23
23
23
22
23
23
24
23
23
23
23
24
24
24
24
24
24
24
24
24
24
24
25
24
26
27
27
27
27
28
28
29
29
32
37
37
39
40
40
41
41
41
41
40
40
40
40
40
40
40
40
39
39
39
39
39
39
39
39
39
41
41
41
41
41
41
41
41
41
41
41
41
41
41
41
41
41
41
41
41
41
42
42
42
44
44
45
46
46
45
44
44
44
44
44
44
45
45
46
46
46
47
47
46
46
46
45
45
45
45
44
45
45
44
44
44
44
44
45
44
44
44
44
44
44
44
44
43
42
42
43
43
43
44
46
46
47
47
46
46
46
47
47
47
47
47
47
47
47
47
47
47
45
44
44
44
43
41
41
41
41
41
41
40
41
40
40
40
40
40
40
40
40
40
40
39
39
39
39
38
38
37
37
37
37
38
38
37
37
37
37
37
36
36
35
35
31
27
27
26
25
25
25
25
25
25
25
25
25
25
25
25
24
24
23
23
23
23
23
23
24
24
24
24
23
23
23
23
23
23
22
22
22
22
22
22
22
22
21
21
21
22
22
22
22
22
22
22
20
20
20
19
19
18
18
18
18
18
18
18
18
18
18
18
17
17
17
17
17
17
17
17
16
16
16
15
16
12
11
11
11
11
11
11
10
10
9
9
9
9
9
10
10
10
10
11
11
11
11
11
11
11
11
11
11
11
11
11
11
11
11
11
11
11
11
11
11
11
11
11
11
11
11
11
11
12
12
12
12
12
12
12
12
13
13
13
12
12
12
12
12
12
12
12
12
11
11
10
10
10
10
10
10
10
10
9
9
9
9
9
9
9
8
9
9
9
9
9
9
9
9
9
9
9
9
9
9
9
9
9
9
9
9
9
9
9
9
9
9
9
9
9
10
10
10
10
10
10
10
10
10
10
10
10
10
10
10
10
10
10
10
10
10
10
10
10
10
10
10
10
10
9
10
10
10
10
10
10
10
10
10
10
9
9
9
9
9
9
9
9
9
9
9
9
9
9
9
10
11
11
11
11
11
11
11
11
11
11
12
12
12
12
12
12
12
12
12
12
12
12
12
12
12
12
12
12
11
11
11
11
11
11
11
11
11
11
11
11
11
11
11
11
11
11
11
11
11
11
12
11
10
10
9
9
9
7
7
7
7
7
7
7
7
7
7
7
7
7
7
7
7
7
7
7
7
7
7
7
7
7
7
7
7
7
7
7
7
7
7
7
8
8
8
8
8
8
8
8
8
8
8
8
8
8
8
9
9
9
9
9
9
14
14
14
18
20
20
21
22
22
22
23
23
23
23
23
23
23
23
23
23
23
23
23
23
21
21
21
21
21
21
21
21
21
21
21
22
22
22
22
22
22
21
20
20
20
20
20
20
20
20
20
20
20
20
20
20
20
20
20
21
21
21
21
21
21
21
20
20
20
21
21
21
21
21
21
21
21
20
20
20
20
20
20
20
20
20
20
20
20
20
20
20
20
20
20
20
20
20
20
20
20
20
20
20
20
20
20
19
17
17
17
17
17
17
17
17
17
17
18
18
19
21
21
18
18
17
17
17
17
17
18
17
17
17
17
17
17
17
17
17
17
18
18
17
17
17
17
17
17
17
17
17
17
16
16
16
16
16
15
14
14
14
14
14
14
14
13
11
11
11
11
11
11
11
11
11
11
10
10
10
9
8
8
8
8
8
8
8
8
8
8
8
8
8
8
8
8
8
8
8
8
8
8
8
8
8
8
8
8
8
8
8
8
8
8
8
8
8
8
8
8
8
8
8
8
8
8
8
8
8
8
8
8
8
8
8
10
9
8
7
7
7
7
7
7
7
7
7
7
7
7
7
5
5
4
4
4
4
4
3
3
3
3
3
3
3
3
3
3
3
3
3
3
3
3
3
3
2
2
2
1
1
1
1
1
1
1
1
1
1
1
1
1
2
2
2
2
2
2
3
3
3
3
4
4
4
4
4
4
4
4
4
4
4
4
4
4
4
4
4
4
4
4
4
4
4
4
4
4
4
4
4
4
4
5
5
7
7
8
8
8
8
8
8
9
9
9
9
9
9
9
9
9
9
9
9
9
9
9
9
9
9
10
10
10
11
11
11
11
11
11
11
11
11
11
11
11
11
11
11
12
12
12
12
13
13
13
13
13
13
13
13
13
13
13
13
13
14
14
14
14
14
14
14
14
15
15
15
15
15
15
15
15
15
16
16
16
16
16
16
16
16
16
16
16
16
16
16
16
16
16
16
16
16
17
17
17
16
16
16
16
16
16
16
16
15
16
16
16
16
16
16
16
16
16
16
16
16
16
16
16
16
16
16
16
16
16
16
17
17
17
17
17
17
17
18
18
18
18
18
18
18
19
19
19
19
19
19
19
19
19
18
18
19
19
19
19
19
19
19
19
19
19
19
19
19
19
19
19
17
17
16
16
16
16
16
16
17
17
17
17
17
17
17
17
17
17
15
14
15
14
14
14
14
16
16
16
16
16
17
17
17
17
18
18
18
18
18
18
17
17
17
17
17
17
17
17
17
17
17
17
17
17
17
17
18
19
19
19
20
20
20
20
20
20
20
20
20
20
20
20
20
21
21
21
21
21
21
21
21
21
22
22
22
22
22
22
22
23
23
23
23
23
23
23
23
23
20
20
19
19
19
19
19
19
18
18
18
18
18
18
18
18
18
18
18
18
18
18
17
17
17
17
17
17
17
17
17
17
17
17
17
17
17
17
17
17
17
17
17
17
17
17
16
16
16
16
16
17
17
16
16
12
12
11
11
11
11
11
11
11
11
11
11
11
11
11
11
11
11
11
11
11
11
11
11
11
11
11
12
12
12
12
12
12
11
11
11
11
11
11
11
11
11
11
11
11
11
11
11
11
11
11
11
11
11
11
11
11
11
11
11
11
11
11
11
11
11
11
11
11
11
11
11
11
11
11
11
11
12
13
14
14
14
14
14
14
13
13
13
13
14
14
14
15
15
15
15
15
15
15
15
15
15
15
15
15
15
15
15
16
16
16
16
16
16
17
17
17
17
17
17
17
17
17
17
17
16
16
16
16
16
16
16
16
16
16
16
16
16
16
16
16
16
16
16
15
15
15
15
14
14
14
14
14
13
13
13
13
13
13
13
13
12
12
12
12
12
12
12
12
12
12
13
13
13
13
13
14
14
14
14
14
14
14
14
14
15
15
15
14
14
14
14
14
14
14
14
14
14
14
14
14
14
13
13
13
13
13
13
14
13
13
13
13
13
13
13
11
9
9
9
9
9
9
9
9
9
9
10
10
10
10
10
10
10
10
10
10
10
10
10
10
10
9
9
9
8
8
8
8
8
8
8
9
9
9
9
9
9
10
9
8
8
8
7
7
7
8
8
8
8
8
8
8
8
8
8
8
8
8
8
8
8
8
8
8
8
8
7
7
7
7
8
8
8
8
8
8
8
8
8
8
8
8
8
9
11
11
11
11
12
12
12
12
12
12
12
12
11
11
12
12
12
12
12
12
12
12
12
12
12
12
12
12
12
12
12
12
12
12
12
12
13
14
17
17
18
18
18
23
23
23
23
23
25
25
27
30
32
33
33
35
36
40
43
47
47
48
48
48
48
49
50
50
50
50
53
53
53
53
53
57
59
61
62
64
64
67
67
67
70
71
74
74
79
83
84
89
89
89
89
89
89
89
89
89
89
89
88
88
88
88
88
88
89
89
91
91
92
92
92
92
92
92
92
93
94
94
94
95
95
95
95
95
95
95
95
95
94
94
94
94
94
94
93
93
93
93
93
93
93
93
93
93
93
93
93
93
93
94
94
94
94
94
94
94
94
94
94
95
95
95
94
94
95
95
96
96
97
97
97
97
95
95
95
98
98
99
99
100
98
98
98
98
95
95
94
91
93
93
93
93
93
92
90
90
90
89
89
89
86
86
87
87
87
89
89
91
95
96
96
95
93
93
93
94
95
95
94
94
94
94
95
95
94
94
92
92
92
92
92
92
92
90
89
89
89
89
89
90
88
89
89
88
88
88
87
87
89
91
95
102
107
106
106
103
101
102
102
101
102
110
107
108
108
106
106
105
105
105
106
105
106
105
101
102
104
104
106
104
103
102
104
104
103
105
105
108
108
107
108
107
107
105
105
108
109
108
116
114
115
115
115
114
114
114
114
114
117
116
116
113
113
113
113
113
115
115
115
113
113
113
113
112
112
113
111
111
111
110
110
111
111
111
110
110
110
110
110
110
109
112
111
111
111
110
110
111
111
111
113
113
111
109
109
108
108
107
107
104
104
105
105
104
105
107
105
105
105
105
105
107
107
107
107
107
107
107
108
109
110
108
110
109
109
110
110
108
108
93
93
93
95
95
95
94
93
92
93
93
91
91
91
91
91
91
91
91
92
92
91
90
90
88
89
89
89
88
87
85
85
85
88
87
86
85
84
83
83
84
84
86
85
83
84
84
84
84
84
83
81
81
84
89
89
89
89
89
90
89
89
99
101
101
100
101
101
101
101
101
99
100
100
95
96
95
95
95
94
94
94
94
94
94
94
94
94
94
95
96
97
95
95
95
95
100
101
101
101
103
104
104
104
105
102
102
101
100
99
99
97
97
93
90
90
90
90
90
90
90
89
87
86
86
86
86
85
85
86
85
85
85
86
86
85
84
85
86
85
84
84
84
83
83
83
83
83
83
84
86
87
84
87
88
87
89
88
88
88
89
88
88
88
88
89
89
91
90
90
89
88
89
88
86
86
87
88
87
87
86
86
86
86
85
84
83
83
82
81
82
82
82
80
80
80
80
79
79
80
80
78
78
77
80
81
80
78
79
79
79
79
78
78
78
78
78
78
75
75
74
73
73
73
73
73
73
72
71
71
70
70
70
70
70
71
71
71
71
70
70
70
70
68
69
68
67
67
67
66
66
66
67
68
69
67
67
67
67
68
68
67
67
67
67
71
71
72
76
76
76
76
76
75
74
74
75
76
75
75
75
75
75
75
74
75
75
75
72
72
73
71
71
71
71
73
72
72
72
72
72
71
71
70
70
70
70
70
70
70
70
70
69
69
69
69
67
66
64
64
64
64
64
65
65
65
65
63
61
61
61
61
61
61
60
60
61
60
60
61
61
62
62
62
62
62
62
62
60
61
59
59
58
60
59
59
59
59
59
59
59
59
59
60
60
61
59
59
59
59
59
59
59
59
59
59
59
59
59
60
59
60
60
60
60
59
61
64
64
67
68
68
65
61
61
62
62
62
60
59
59
53
53
52
52
52
52
52
53
53
53
50
49
49
47
47
47
47
47
47
47
47
47
43
43
42
42
42
43
42
42
41
40
41
43
43
43
43
44
44
43
41
41
41
41
41
41
41
41
42
42
42
42
42
42
42
42
42
43
45
45
45
44
45
45
45
45
45
45
45
44
44
44
44
44
44
44
44
44
48
52
54
53
54
54
54
54
54
54
54
54
54
56
56
56
56
56
56
55
56
56
57
56
57
57
56
56
57
59
63
66
66
66
66
66
66
66
65
66
65
66
66
66
66
66
66
66
66
66
66
67
67
67
67
67
67
66
66
66
66
66
65
65
65
65
64
65
65
66
66
66
66
65
65
65
65
65
65
65
65
64
63
63
63
63
62
62
62
63
62
62
62
61
61
60
59
59
56
54
54
54
54
55
56
59
59
59
60
60
60
60
60
60
60
60
60
60
60
61
60
60
60
60
60
63
63
65
67
67
68
69
69
69
68
68
68
67
67
67
68
69
69
70
71
69
67
66
66
66
66
66
66
66
66
66
65
65
65
65
65
63
63
63
63
61
61
62
61
60
61
60
59
59
59
58
57
57
57
57
56
56
55
55
55
55
54
54
53
53
53
51
51
50
50
50
50
50
48
50
50
50
50
50
48
47
47
48
47
46
46
46
47
48
48
49
49
49
49
49
50
50
52
53
49
49
47
48
48
48
48
48
48
48
49
49
49
49
46
46
46
48
49
51
52
52
51
51
52
52
50
50
49
47
47
47
47
49
57
58
58
64
64
63
63
63
62
62
62
62
63
63
63
63
64
64
63
63
63
63
63
62
62
60
60
60
59
61
61
61
63
65
65
65
65
64
64
63
64
63
63
63
61
61
61
61
61
62
62
62
61
61
60
60
59
58
58
58
58
58
57
57
56
54
54
54
54
54
55
54
54
54
54
54
55
55
55
57
61
62
63
63
63
63
63
63
64
64
64
63
62
62
61
62
62
63
61
62
63
63
62
63
64
62
62
62
62
62
61
61
61
61
59
59
59
58
57
57
57
56
57
57
59
62
62
62
62
62
62
61
61
61
61
61
61
59
59
59
58
58
58
55
53
53
53
49
49
48
48
47
47
47
47
47
47
47
47
47
47
47
47
46
46
44
43
41
41
40
40
39
39
38
38
38
38
38
38
38
37
37
36
35
35
34
34
34
34
34
34
34
34
34
34
34
33
29
27
27
27
27
27
27
27
27
27
27
27
26
26
23
23
23
23
23
23
23
23
23
23
23
23
23
23
23
23
23
23
23
23
23
24
25
26
26
26
26
26
26
26
27
27
28
28
29
30
35
35
35
35
36
37
41
42
42
42
42
45
47
47
48
53
53
53
53
53
53
53
53
53
54
58
58
59
59
59
59
59
59
59
59
60
60
60
60
59
59
59
59
59
59
59
59
59
59
59
59
61
62
62
63
64
62
62
62
64
64
64
64
65
65
65
66
66
66
66
66
65
65
68
67
67
69
68
69
69
69
69
71
71
71
71
72
71
71
71
70
71
71
71
71
73
73
73
76
80
81
81
81
81
80
80
81
81
83
83
84
84
84
87
88
88
89
87
88
88
88
88
88
88
88
88
87
87
87
87
87
87
86
85
85
84
84
84
85
85
85
85
84
83
83
83
83
83
83
83
80
81
81
80
80
80
80
80
80
80
80
80
80
81
81
81
81
81
81
79
78
78
76
75
75
75
75
76
77
78
78
78
78
78
78
78
77
77
77
77
77
77
78
79
78
78
77
77
77
77
75
74
74
74
74
72
72
71
71
70
70
70
69
69
69
68
68
70
68
70
70
71
72
71
74
73
75
75
74
75
73
74
73
71
71
70
69
67
67
67
66
66
65
63
60
61
62
63
64
66
65
67
66
66
66
66
72
73
77
76
75
75
72
71
71
71
71
70
67
67
66
66
65
65
65
65
65
65
65
63
62
60
60
60
59
59
59
61
59
59
60
60
60
60
60
60
60
60
60
60
60
60
60
59
59
59
59
59
59
58
58
58
59
59
59
58
58
59
60
61
61
61
60
60
60
59
59
59
59
60
60
60
60
61
61
62
62
63
61
62
62
61
60
60
60
60
60
59
59
59
59
59
61
60
60
60
60
60
60
59
59
59
59
60
61
62
65
65
66
66
65
65
64
64
63
61
62
61
61
59
59
58
57
57
58
58
59
59
59
59
59
59
59
59
58
58
58
58
58
58
59
59
59
59
59
58
58
58
57
57
57
57
57
57
57
52
52
51
51
51
51
51
49
49
49
48
47
47
47
46
46
46
46
46
46
47
46
46
48
49
49
53
57
59
61
61
63
63
63
63
64
64
63
63
63
63
63
63
65
65
65
67
67
65
65
65
65
64
64
65
65
65
66
65
68
77
79
79
78
78
78
81
79
79
82
89
91
91
90
93
94
96
96
97
97
97
97
96
96
95
91
91
91
94
94
108
107
107
107
107
106
107
108
119
121
123
123
122
124
125
126
130
130
130
133
130
130
130
130
131
131
131
130
131
136
138
142
142
142
143
143
143
142
140
139
139
140
139
139
139
138
138
136
136
136
136
136
136
136
136
136
136
136
136
136
136
136
134
134
134
134
134
134
134
134
134
134
135
135
135
135
134
134
134
134
134
132
132
132
132
131
130
129
129
129
129
129
129
127
127
127
126
128
129
129
129
129
126
127
125
125
125
127
127
127
129
129
129
129
129
128
129
128
128
129
129
126
124
119
118
118
119
120
122
122
121
119
118
118
118
118
118
118
118
116
116
115
114
113
113
114
113
114
114
113
109
109
108
107
107
105
102
101
101
100
100
98
93
94
90
88
87
87
86
85
85
82
82
83
82
81
81
81
81
81
82
81
82
82
81
81
81
84
85
86
86
82
81
78
78
78
78
78
78
76
73
73
73
68
68
68
67
67
67
67
66
66
66
65
65
65
65
65
65
65
65
67
67
67
67
66
65
64
64
64
64
64
64
62
62
62
62
62
61
60
59
59
59
59
59
59
60
62
60
59
55
53
53
52
52
51
51
52
52
53
52
53
53
53
52
52
52
49
49
49
46
46
47
47
49
47
47
47
47
47
45
44
45
45
47
48
48
47
47
47
47
47
47
47
47
50
51
51
50
50
50
49
49
51
51
51
51
53
53
53
53
53
53
53
53
52
52
52
52
52
51
50
50
52
52
52
52
52
53
52
52
51
51
51
51
51
52
52
53
53
53
54
54
55
55
53
53
53
53
52
52
52
52
53
53
60
61
61
62
59
59
59
59
59
60
59
59
59
59
59
59
58
58
58
58
59
59
62
60
59
59
60
60
61
62
62
63
63
60
60
59
59
59
59
59
60
60
60
61
60
61
62
63
64
65
67
67
67
68
66
66
66
67
67
73
78
80
76
77
77
77
76
77
77
77
77
78
77
78
78
78
78
77
77
77
77
79
77
75
75
71
71
71
71
71
71
72
72
71
71
70
70
71
71
73
77
78
79
79
79
80
78
78
77
77
77
80
80
82
83
83
82
82
82
83
82
82
82
82
82
81
80
80
80
80
80
80
80
79
80
81
81
80
80
80
80
77
77
74
73
73
73
74
74
74
74
74
73
72
71
71
71
71
71
71
71
71
71
71
72
72
74
78
76
79
84
85
85
85
93
93
94
95
98
102
102
107
108
108
108
107
103
103
102
102
102
102
102
102
102
102
102
102
102
103
103
103
101
102
101
101
101
101
101
101
102
102
102
102
102
101
101
101
101
100
100
99
100
94
97
103
107
111
128
131
131
133
134
132
132
132
132
133
135
135
135
132
132
130
130
130
130
130
130
127
128
128
128
129
128
127
127
125
125
125
125
125
125
124
124
124
124
124
124
124
124
124
124
124
123
123
121
121
120
117
117
116
116
120
121
122
118
118
118
118
118
118
119
118
117
116
116
113
114
114
114
114
115
114
113
112
112
112
110
107
107
107
107
107
107
105
107
107
107
106
107
106
106
106
106
105
105
98
96
96
96
96
96
97
97
97
97
97
97
98
98
98
98
96
96
96
96
96
96
96
95
95
95
94
94
94
94
94
93
92
90
89
89
90
89
89
89
89
87
87
87
87
87
86
83
82
82
82
79
79
74
71
55
49
44
42
40
33
28
27
25
25
25
25
25
25
25
25
24
24
24
24
25
25
25
25
25
25
25
25
25
25
26
26
26
26
26
26
26
26
26
26
27
27
26
26
25
25
25
24
24
24
23
22
22
22
22
22
20
20
20
19
19
18
18
18
18
17
18
17
17
17
17
17
17
17
17
14
14
14
14
14
14
14
12
12
12
12
12
11
11
11
11
11
11
11
11
11
11
11
11
12
12
12
12
12
12
12
13
14
14
14
13
13
13
13
13
13
13
13
13
13
13
13
13
15
15
15
15
15
15
15
14
14
14
14
14
14
14
14
14
14
14
14
14
13
13
13
14
14
14
14
14
14
14
14
13
13
13
13
13
13
13
13
13
13
13
13
13
13
13
13
13
13
14
14
14
14
14
14
14
14
14
13
13
12
12
12
12
12
12
12
12
12
12
12
12
12
13
13
13
13
13
14
14
14
14
14
14
14
13
13
13
13
14
14
14
14
14
15
14
14
14
13
12
12
12
12
12
12
11
11
11
11
11
11
11
11
11
11
10
10
10
10
11
11
11
11
11
10
10
10
10
10
10
10
10
10
10
10
10
10
10
10
10
10
10
10
10
10
10
11
11
11
11
11
11
11
11
11
11
11
11
11
11
11
11
11
11
11
11
12
12
12
12
12
12
12
12
12
12
12
12
12
11
11
11
11
11
11
11
11
11
11
11
11
11
11
11
11
11
11
11
11
11
11
11
10
10
10
10
10
10
10
10
10
10
10
10
10
10
10
10
10
10
10
10
10
10
10
10
10
10
10
10
10
10
10
10
10
10
10
10
8
9
9
9
9
9
9
9
9
9
9
9
9
9
9
9
9
9
9
9
9
9
9
9
9
9
9
8
8
8
8
8
8
9
8
8
8
8
8
8
8
8
8
8
8
8
8
8
8
7
7
7
7
7
7
7
7
7
7
7
7
7
7
7
7
7
7
7
7
7
7
7
7
7
7
7
6
6
5
5
5
5
6
6
6
6
6
6
6
7
7
7
7
7
7
7
7
7
7
7
7
7
7
7
7
7
7
7
7
7
7
7
7
7
7
7
7
7
7
7
7
7
7
7
7
6
6
6
6
6
6
6
5
5
5
5
5
5
5
5
6
6
6
5
5
5
5
5
5
5
5
5
5
5
5
5
5
5
5
5
5
5
5
5
5
5
5
5
5
5
6
6
5
5
5
5
5
5
5
5
5
5
5
5
5
5
5
5
5
5
5
6
6
5
5
5
5
5
5
6
6
6
6
6
6
6
6
6
6
6
6
6
6
6
6
6
6
6
6
6
6
6
5
5
5
5
5
5
5
5
5
5
5
5
5
5
6
7
7
7
7
7
7
7
7
7
7
7
7
7
7
7
7
7
7
7
7
7
7
7
7
7
7
7
7
7
7
7
7
7
7
7
7
7
7
7
7
6
6
6
6
6
6
6
6
8
8
8
8
8
8
8
8
8
8
8
8
8
8
8
8
8
8
8
8
8
8
8
8
8
8
8
8
9
10
10
10
10
10
10
10
10
10
10
10
9
9
9
9
9
9
9
9
9
9
9
9
9
9
9
9
9
9
9
10
11
11
11
11
11
11
11
11
11
11
11
11
11
11
11
11
11
11
11
11
11
11
11
12
12
12
12
12
12
12
12
12
12
12
12
12
12
12
12
12
12
12
12
12
12
12
12
12
12
12
12
12
12
12
12
13
13
13
13
13
14
14
12
12
12
12
12
12
12
12
12
12
12
12
12
12
13
13
13
13
13
13
13
13
13
14
14
14
14
14
14
14
14
14
14
14
14
14
14
14
14
14
14
14
14
14
14
14
14
13
12
12
12
13
13
14
14
14
14
13
13
12
12
12
12
12
12
12
12
12
13
12
12
12
11
11
11
11
11
11
12
12
12
13
13
13
14
14
14
14
13
13
13
13
13
13
13
13
13
13
13
13
13
13
13
13
13
13
13
13
13
13
13
14
14
14
14
14
14
14
14
13
13
13
13
13
13
13
13
13
13
13
13
13
14
14
14
15
15
15
15
15
15
15
15
15
15
15
15
15
15
15
15
15
15
15
15
17
17
17
17
17
17
17
17
17
17
17
17
17
17
17
17
17
17
17
17
17
17
17
17
17
17
17
17
17
17
17
17
17
17
17
17
17
17
17
17
17
17
17
17
17
17
17
17
17
17
18
18
18
18
18
18
18
18
19
19
19
19
19
20
20
20
20
20
20
19
19
19
19
19
19
19
20
20
20
20
20
20
20
20
20
20
19
18
18
18
18
17
17
17
17
17
17
17
17
17
17
17
18
18
18
18
18
18
18
18
18
18
18
18
18
18
18
18
18
18
18
18
18
18
18
17
17
17
17
17
17
17
16
16
16
17
16
17
17
17
17
17
18
18
19
19
19
20
20
20
20
20
18
18
18
18
18
18
17
17
17
17
18
18
18
18
18
18
17
17
17
17
17
17
17
17
17
17
17
17
16
16
16
17
17
17
17
17
17
17
17
17
17
17
19
19
19
18
18
18
18
18
18
18
18
18
18
17
17
17
17
17
17
17
17
17
17
17
17
17
17
17
17
17
17
17
17
17
17
17
17
17
18
19
18
19
19
21
22
22
22
22
22
22
21
21
21
22
22
22
22
22
22
22
22
22
22
23
23
24
27
26
27
27
27
26
26
26
26
26
25
25
25
25
23
24
24
24
24
24
25
25
25
25
25
25
25
25
25
26
27
27
26
26
26
27
27
27
27
27
27
27
27
27
27
27
27
27
29
29
29
30
31
30
30
30
30
29
29
29
29
30
30
30
30
32
32
32
32
32
33
33
33
33
33
33
34
34
35
35
35
35
35
34
34
35
35
35
35
35
35
35
35
34
34
34
34
34
34
33
33
33
33
34
34
34
35
35
35
35
34
34
34
34
34
34
34
34
34
34
34
34
35
35
35
35
35
35
35
35
35
35
35
35
35
35
34
34
34
34
32
31
31
31
31
31
31
31
31
31
31
29
29
29
29
29
29
29
26
26
28
28
28
28
28
28
28
28
27
27
28
28
28
28
28
29
29
29
29
28
28
28
28
29
29
29
29
29
27
27
27
27
27
27
27
27
27
27
27
27
27
27
27
26
25
25
25
25
25
25
25
25
24
24
24
24
24
24
24
24
24
22
22
22
21
20
20
20
20
20
19
19
19
19
19
19
19
19
19
19
19
19
19
19
19
19
19
18
18
18
18
17
17
17
17
15
15
15
15
15
15
15
15
14
13
13
13
13
13
13
13
13
13
13
14
14
13
13
12
12
12
11
11
11
11
12
12
12
11
11
11
11
11
11
11
11
11
11
11
11
11
11
11
11
11
11
11
11
11
11
11
11
11
12
12
12
12
12
12
12
12
12
12
12
12
12
12
11
11
11
11
10
10
9
8
8
8
8
8
9
9
9
9
9
10
12
15
16
17
17
17
15
15
15
15
15
15
15
14
14
14
14
14
14
13
13
13
13
14
14
14
15
16
16
16
16
16
16
16
16
16
16
16
16
16
17
17
17
17
17
17
17
17
17
17
17
17
18
18
18
18
18
19
19
19
19
20
20
20
20
20
20
20
20
20
20
20
20
20
20
20
19
19
19
18
18
18
18
17
17
17
17
17
17
17
17
17
17
17
17
17
19
19
19
19
19
19
19
19
19
19
19
17
17
17
17
17
17
17
18
18
18
17
17
17
17
17
17
17
19
19
19
19
19
19
19
19
19
20
19
19
19
19
19
18
18
18
18
18
18
18
18
18
17
16
16
16
16
16
16
16
16
16
16
16
16
16
16
15
15
15
15
15
15
14
14
14
14
14
15
15
15
15
15
16
16
16
16
16
16
16
14
15
15
17
19
21
22
21
21
20
20
20
20
20
20
20
20
19
19
19
19
20
20
20
20
20
20
20
20
20
20
20
20
20
21
21
21
21
21
20
20
21
21
22
23
23
23
23
23
23
23
23
23
23
23
22
22
23
23
23
23
23
23
23
23
23
23
23
23
23
23
23
23
23
22
22
21
21
20
20
20
20
20
20
20
20
20
20
20
20
19
19
19
19
19
19
19
19
20
20
20
21
21
20
20
20
20
20
20
20
20
20
20
20
20
20
21
20
20
20
20
20
20
20
20
20
20
20
20
20
20
20
19
19
19
19
19
19
19
19
19
19
19
21
21
21
21
21
21
20
20
20
20
20
20
20
18
17
17
17
17
17
17
17
17
17
17
17
17
17
16
14
15
15
15
15
14
14
14
15
15
14
14
14
14
14
14
14
14
13
13
13
13
13
13
13
13
13
13
13
13
13
13
13
13
13
13
13
14
14
14
14
14
14
14
14
14
13
13
13
13
13
13
13
14
15
15
15
16
14
14
14
14
14
12
13
13
13
14
14
14
14
14
14
14
14
15
15
15
17
18
18
18
18
18
19
19
19
19
18
18
18
18
19
19
19
19
19
19
18
18
18
19
19
19
19
19
21
22
23
23
23
23
23
23
23
22
23
23
23
23
23
23
23
23
23
23
23
23
23
22
22
22
22
22
22
21
21
21
21
21
21
21
21
21
21
21
21
21
21
21
21
21
21
21
21
21
21
21
21
21
21
21
21
21
21
21
21
21
21
21
21
21
21
21
21
21
21
21
21
21
21
21
21
21
21
22
22
21
21
21
22
22
22
22
22
23
23
23
22
22
22
22
22
22
22
21
21
21
21
21
21
21
22
22
22
22
22
22
22
22
22
22
22
22
22
22
22
22
21
21
21
21
21
20
20
20
20
20
20
20
18
19
19
19
19
19
18
17
17
16
16
17
17
17
17
17
17
17
17
17
17
18
18
18
17
17
17
17
17
17
17
17
18
19
18
20
21
22
22
22
22
22
22
22
23
23
23
23
23
24
24
24
24
24
24
25
25
25
26
26
26
26
26
26
26
26
26
26
26
26
26
26
26
26
26
26
26
26
26
26
26
26
26
26
27
27
27
27
28
28
28
28
28
28
28
27
26
26
26
26
26
26
26
26
26
27
26
26
25
25
25
25
25
25
25
24
24
24
25
25
25
25
25
25
25
26
26
25
25
25
25
25
24
23
23
23
24
25
25
25
25
26
25
25
25
25
26
26
27
27
27
27
27
27
27
27
27
27
27
27
27
27
27
27
26
27
27
27
27
28
28
28
28
28
28
28
28
28
27
27
27
27
27
28
29
29
29
30
31
31
31
31
31
31
31
31
31
30
30
30
31
32
30
31
31
32
32
32
31
31
31
31
30
29
29
29
29
29
29
29
29
29
29
29
28
29
29
29
29
34
33
33
34
34
35
35
35
35
35
35
35
35
36
38
38
43
43
46
48
47
47
47
47
47
49
53
54
54
54
55
55
55
55
55
55
55
55
55
55
55
55
55
55
55
55
53
53
53
53
53
53
53
52
52
52
52
52
51
52
52
52
53
53
52
52
52
52
51
51
51
51
51
51
55
55
55
55
55
55
55
55
55
55
55
55
55
55
55
55
54
54
54
55
55
54
54
54
54
55
54
55
52
52
52
52
52
53
53
53
53
53
53
52
53
53
54
54
54
54
55
55
55
55
58
57
57
56
57
55
55
55
56
56
56
56
55
55
55
55
55
55
56
54
54
54
53
53
53
53
54
54
54
56
55
55
55
56
56
54
54
56
56
55
55
53
53
53
55
55
56
57
55
55
54
54
54
54
53
54
54
54
53
51
48
48
48
48
48
50
50
52
52
53
53
53
53
59
59
59
62
63
63
65
65
68
68
69
71
73
73
71
71
70
70
69
69
69
70
70
69
70
69
69
68
68
68
68
68
69
69
69
69
69
69
69
69
70
70
70
70
70
71
71
71
71
71
71
71
71
71
72
72
72
75
74
75
75
74
75
74
75
74
73
73
70
69
69
69
70
70
70
70
70
69
70
70
69
69
69
69
65
63
63
63
63
63
64
62
62
63
63
62
61
61
62
61
61
59
59
59
59
59
59
59
59
59
59
59
59
59
60
60
60
60
61
62
62
64
64
65
65
65
65
65
65
65
65
65
65
65
65
66
66
66
65
65
64
64
64
64
63
64
65
67
68
68
68
67
67
65
65
65
65
65
65
65
64
64
64
64
64
64
64
61
61
60
60
59
59
57
58
58
58
58
59
54
53
53
54
54
55
54
54
54
53
53
53
52
52
49
49
49
47
47
47
49
49
49
49
48
48
48
47
46
45
45
44
44
44
44
45
45
44
44
44
44
43
43
43
42
42
42
43
43
43
43
44
43
44
42
42
42
42
41
41
41
41
41
41
41
41
41
41
40
40
40
38
38
37
37
37
37
37
37
38
36
37
35
33
33
33
33
35
35
35
35
32
23
21
18
18
18
18
19
19
19
19
19
19
19
19
19
19
19
19
20
21
21
21
21
21
21
21
21
21
21
21
20
20
20
20
21
21
21
22
22
22
21
21
21
21
20
20
19
19
19
19
19
19
20
21
21
21
22
22
22
22
22
23
23
23
23
23
23
23
23
23
23
23
23
23
24
24
24
24
24
24
24
24
24
24
24
24
24
24
24
24
24
24
24
24
24
24
24
24
24
24
24
24
24
24
24
24
24
24
24
23
23
23
23
23
23
23
23
23
23
23
23
23
23
23
23
23
23
23
23
23
23
22
22
22
21
21
21
21
21
21
21
20
20
20
20
20
20
20
20
20
20
20
21
21
21
21
21
21
21
21
21
21
21
21
20
20
21
22
22
22
22
22
22
22
22
22
21
21
20
20
20
20
20
19
19
19
18
18
17
17
17
17
17
17
17
17
17
17
17
17
17
17
17
17
18
18
17
15
15
15
15
14
14
14
14
14
14
14
14
14
14
14
14
14
14
14
14
14
14
14
14
14
14
14
14
14
14
14
14
14
14
14
14
14
14
14
13
13
13
13
13
13
13
13
12
12
12
12
12
12
12
12
12
12
12
12
12
11
11
11
11
11
10
11
11
13
14
14
14
13
12
12
12
12
12
11
11
11
11
11
11
11
11
11
11
11
11
11
10
10
10
11
11
11
11
11
11
10
11
11
11
11
11
11
10
10
10
10
11
11
11
11
11
11
11
11
11
11
11
13
13
13
13
13
13
13
13
13
13
13
13
13
14
14
17
17
17
17
17
20
20
21
21
22
25
26
26
26
27
27
26
26
26
26
26
26
26
26
26
27
27
27
27
27
27
27
27
27
27
27
27
26
27
27
27
27
27
27
28
29
29
29
29
29
29
29
29
29
29
29
29
29
29
29
29
29
29
29
29
29
29
29
29
31
31
31
30
31
31
31
31
31
31
31
31
31
31
31
31
31
31
31
31
31
31
31
31
31
32
32
32
32
32
32
32
32
33
33
33
33
32
32
32
32
32
32
32
32
32
32
32
32
31
31
31
31
31
30
30
29
29
29
29
29
29
29
29
29
29
29
29
29
29
29
31
32
31
29
29
29
29
29
29
29
29
29
29
29
29
29
28
28
28
28
28
28
28
28
28
28
27
27
25
25
25
26
26
26
26
26
26
26
26
26
26
26
26
25
25
25
24
23
23
23
23
23
23
23
23
23
23
23
23
22
22
21
20
18
18
17
17
17
17
17
17
17
17
17
17
17
17
17
17
17
17
16
16
17
17
17
17
17
17
17
17
17
17
17
17
17
18
18
17
17
17
17
17
17
16
16
16
16
16
16
17
17
17
16
16
16
16
16
16
16
16
16
16
15
15
15
14
14
14
14
14
14
14
14
14
15
14
14
14
14
14
14
14
14
14
15
15
15
15
15
15
15
15
15
15
15
15
15
16
16
17
17
17
16
16
16
16
16
16
16
16
16
16
16
15
15
15
15
15
15
15
15
15
15
16
16
16
16
16
16
16
16
16
16
16
16
16
16
16
16
16
16
16
16
16
16
16
16
16
16
14
14
14
14
14
14
14
14
14
14
14
14
14
14
15
15
16
16
16
16
16
16
16
16
16
16
16
16
15
15
15
14
15
14
14
14
14
14
14
14
14
14
14
14
14
14
12
11
11
11
11
11
11
11
11
11
11
11
11
11
11
11
11
11
11
11
11
9
9
9
9
9
9
9
9
9
9
8
8
8
8
7
7
7
7
7
8
8
7
7
7
7
8
8
8
8
8
8
8
8
8
8
8
7
7
7
7
7
7
7
7
6
6
7
7
7
6
6
6
6
5
5
5
5
5
5
5
5
5
5
5
5
5
5
5
6
6
6
6
6
6
6
5
5
5
5
5
5
5
5
5
5
5
5
5
6
7
7
7
7
7
7
7
7
7
8
8
8
8
8
8
8
8
8
8
8
8
8
8
8
8
8
8
8
8
8
8
8
8
8
8
8
8
8
8
7
7
7
7
7
7
7
7
7
7
7
7
7
7
7
7
7
7
6
6
7
7
7
7
7
7
7
8
8
8
8
8
8
9
9
9
9
9
9
9
9
9
9
9
9
9
8
8
8
8
8
8
8
8
8
8
8
9
8
8
9
9
9
9
9
9
10
10
10
10
10
10
10
9
9
9
9
9
9
9
9
9
9
9
10
10
10
10
10
10
10
10
10
11
11
11
11
11
11
11
11
10
10
10
10
10
10
10
10
11
11
11
12
13
13
13
13
13
13
13
13
14
14
13
13
13
13
13
13
14
15
15
17
17
17
17
17
17
17
17
17
17
17
17
17
17
17
17
17
17
17
17
17
17
17
17
17
17
17
17
17
17
18
18
18
18
19
18
18
18
18
18
18
18
18
18
18
18
18
18
18
18
18
18
18
18
18
18
18
18
18
18
18
18
18
19
19
19
19
19
19
19
19
19
19
19
19
19
19
19
19
19
19
21
20
19
19
19
19
19
19
19
18
18
18
18
17
17
17
17
18
20
20
20
23
23
23
23
23
23
23
24
24
24
26
28
27
26
26
25
25
25
25
25
25
24
23
23
21
21
21
21
21
21
21
21
21
21
21
21
21
21
21
21
21
21
21
21
21
21
21
21
21
21
21
21
21
21
21
21
21
21
21
21
21
21
21
21
21
20
20
20
20
20
20
20
20
20
21
21
21
21
21
21
21
21
21
22
24
27
27
27
27
27
27
27
28
28
29
29
29
29
29
29
29
31
31
32
32
30
30
30
29
29
29
28
27
27
27
27
27
27
25
25
24
24
25
24
24
24
24
25
24
24
24
22
23
23
22
23
25
26
26
26
26
26
26
26
26
26
26
26
29
29
29
29
29
29
29
29
29
29
29
29
29
30
30
31
31
31
31
32
32
32
32
32
34
34
34
34
35
36
36
36
36
36
35
35
35
35
36
36
36
37
36
36
36
36
36
36
36
35
35
35
35
35
35
36
36
36
36
36
37
36
36
36
36
36
36
36
36
35
35
35
35
35
34
34
34
34
34
34
34
33
33
33
33
33
33
33
33
31
31
31
31
31
31
31
32
32
32
32
31
31
31
31
31
31
31
30
30
30
30
30
30
29
29
29
29
29
29
29
29
29
29
29
29
29
29
28
28
28
28
28
28
28
28
27
27
27
27
27
27
27
26
26
26
23
23
23
23
23
23
23
23
23
23
23
23
23
23
23
23
23
23
23
23
23
23
23
23
23
23
23
23
23
23
24
24
25
25
25
25
25
25
25
25
25
25
25
24
24
23
23
23
23
23
23
23
23
23
23
23
22
22
21
20
20
20
20
20
20
20
20
20
20
20
20
20
20
21
21
21
21
21
21
21
21
21
21
21
20
20
20
20
20
20
20
20
20
20
20
19
19
18
18
18
17
18
18
17
17
17
17
17
18
17
17
17
17
18
18
17
17
17
17
17
17
17
19
19
19
19
19
19
19
19
19
20
21
21
20
21
21
22
22
22
21
21
20
20
20
19
19
19
19
18
18
17
17
17
17
17
17
17
17
17
17
18
18
18
18
18
18
18
18
18
19
19
19
19
19
19
19
19
19
19
19
18
18
18
18
18
18
18
19
19
19
19
19
19
19
18
18
18
18
18
18
17
17
17
17
17
18
18
18
18
18
18
18
18
18
18
19
19
20
20
19
20
20
20
20
19
19
19
19
19
19
18
18
17
17
17
17
17
17
17
17
17
17
17
17
17
17
17
17
17
17
17
17
17
17
16
16
16
16
16
16
16
16
16
16
16
16
16
15
16
15
15
15
15
15
15
15
15
15
15
15
15
15
13
13
13
13
13
13
13
13
13
11
11
12
13
12
12
12
12
12
12
12
12
12
11
11
11
11
11
11
11
11
11
11
11
11
11
11
11
13
13
13
13
13
13
13
13
12
12
12
12
11
11
11
11
11
11
11
11
11
12
12
12
12
12
12
12
12
12
12
12
12
12
12
13
13
13
13
13
13
13
13
13
13
13
13
13
13
14
14
14
14
13
13
13
13
13
13
13
13
13
13
13
12
12
12
12
12
11
11
11
11
11
11
11
11
11
11
11
11
11
11
11
11
10
10
10
10
10
10
10
10
10
10
10
10
10
10
10
8
8
7
7
7
7
9
9
9
9
9
9
9
9
9
9
8
8
8
7
7
7
7
7
7
7
7
7
5
5
5
5
5
5
5
5
6
6
6
5
5
5
5
5
5
5
5
5
5
5
5
5
5
5
5
5
5
5
5
5
5
5
5
5
5
5
5
5
5
5
5
5
5
5
5
5
5
5
5
5
5
5
6
6
6
6
6
6
6
6
6
6
6
6
6
5
6
6
6
6
6
6
6
6
6
6
6
6
6
6
6
6
5
5
5
5
5
5
5
5
5
5
5
5
5
5
5
5
5
5
5
5
5
5
5
5
5
5
5
5
5
5
5
5
5
5
6
6
6
6
7
7
8
8
8
9
9
9
9
9
9
9
9
10
10
9
9
9
9
9
9
9
10
11
11
11
11
11
11
11
11
11
11
11
11
11
11
11
11
11
11
11
11
11
11
11
11
11
11
11
11
11
11
11
11
11
11
11
12
12
12
12
12
13
13
13
13
13
13
13
13
13
13
12
12
12
12
12
11
11
11
11
11
11
11
11
11
11
11
11
11
11
11
11
11
11
11
11
11
11
11
11
11
11
11
11
11
11
11
11
11
11
11
11
11
11
11
11
11
11
11
11
11
11
11
11
11
11
11
11
11
11
11
11
11
11
11
11
11
11
11
11
11
11
11
11
12
12
12
12
12
12
12
12
12
12
12
12
12
12
12
12
12
12
12
12
12
12
12
12
12
13
12
12
12
11
11
11
11
11
11
11
11
10
10
9
9
8
8
7
7
7
7
7
7
7
7
7
7
7
7
7
7
7
7
7
7
7
7
6
6
6
6
6
6
6
6
6
6
6
6
6
6
6
6
5
5
5
5
5
5
5
5
5
5
5
5
5
5
5
5
5
5
5
5
5
5
6
6
7
7
7
7
7
7
7
9
9
9
9
9
9
9
9
9
9
9
8
8
10
11
11
10
10
10
10
9
9
9
9
9
9
9
9
9
9
9
9
9
9
9
9
9
9
9
10
10
10
10
10
10
10
10
10
10
10
10
10
11
11
11
11
11
11
11
11
11
11
11
11
11
11
11
11
11
11
11
11
11
11
11
11
11
11
11
11
11
11
10
10
10
10
10
10
10
10
10
10
10
10
10
10
10
10
10
10
10
10
10
10
10
10
10
10
10
10
10
10
10
10
10
10
10
10
10
10
10
10
10
9
10
10
10
10
10
10
11
11
11
11
12
12
12
13
13
13
13
13
13
15
15
15
15
16
17
17
18
19
19
20
20
20
20
20
20
21
21
21
21
21
21
22
22
22
22
22
22
22
22
22
22
22
22
22
22
22
22
22
22
22
22
22
22
22
22
22
22
22
22
22
22
22
22
21
20
20
20
20
20
19
19
19
19
19
19
19
19
19
19
19
19
19
19
18
18
17
18
18
18
18
18
18
18
18
18
17
17
17
17
17
18
18
18
18
18
18
18
17
18
17
18
18
18
18
18
18
18
18
18
18
19
19
19
18
18
18
19
19
18
18
18
18
18
19
18
18
17
17
17
16
16
16
16
17
17
17
17
17
17
17
17
17
17
17
17
17
18
18
18
18
18
18
18
18
18
18
18
17
17
17
17
17
17
17
17
17
17
17
17
17
17
17
17
17
17
17
17
16
16
16
16
16
16
17
17
17
17
17
17
17
17
17
17
17
17
17
17
17
17
17
17
17
17
17
17
17
17
17
17
17
16
16
16
15
15
15
15
15
16
16
16
16
16
16
16
15
15
15
14
14
14
17
17
18
18
18
18
19
19
19
18
19
19
21
21
21
21
23
23
23
23
22
22
22
22
22
23
23
23
23
23
23
23
23
23
23
23
23
23
23
23
23
23
23
23
23
23
23
23
23
23
23
23
23
23
23
23
23
23
23
23
23
23
23
23
23
23
24
23
23
23
23
23
23
23
23
23
23
23
23
23
23
23
23
23
23
23
23
23
23
23
23
23
23
23
23
23
23
23
23
23
23
23
23
23
23
23
23
23
23
23
23
22
22
22
22
22
22
22
23
23
23
23
22
22
22
22
22
22
22
22
22
22
22
22
21
21
21
20
19
18
16
14
14
14
14
15
15
15
15
15
14
14
14
14
14
14
13
13
12
12
12
12
12
12
12
12
12
12
12
12
12
12
12
12
12
12
11
11
11
11
11
11
11
11
11
11
11
11
10
10
10
10
10
10
10
10
9
10
10
10
11
11
11
11
11
11
11
11
11
11
11
11
11
11
11
11
11
11
11
11
11
11
11
11
11
11
11
11
11
10
10
10
10
10
9
9
9
9
9
9
10
10
10
11
11
11
11
11
11
11
11
12
12
12
12
12
12
12
12
12
13
13
13
13
13
13
12
12
12
12
12
12
12
12
12
12
12
12
12
12
12
12
11
11
11
11
11
11
11
11
11
11
11
11
11
11
11
11
10
10
10
10
11
11
11
11
11
11
11
11
11
11
11
11
11
11
11
11
11
11
11
11
11
11
11
11
11
11
11
11
11
11
11
11
11
11
11
11
11
11
11
11
11
11
11
11
11
11
11
11
11
11
11
10
10
10
10
10
10
10
10
10
11
11
11
11
11
11
11
11
11
11
11
11
11
11
11
11
11
11
11
11
11
11
11
11
11
11
11
11
11
11
10
10
10
10
10
10
10
10
11
11
11
11
11
11
11
11
11
11
11
11
11
10
10
11
11
11
11
11
11
11
11
11
11
11
11
12
13
13
15
15
14
15
15
15
15
15
15
15
15
15
15
15
15
15
15
15
15
15
15
15
16
16
16
16
16
16
16
17
17
17
17
17
17
17
17
17
17
17
17
17
16
16
16
16
17
17
17
18
18
18
18
18
18
18
18
17
17
17
17
19
19
19
19
19
19
19
19
20
20
19
19
19
19
19
19
19
19
19
19
19
19
19
19
19
19
19
19
18
18
18
18
18
18
18
18
18
18
18
18
18
17
17
17
17
17
17
17
17
17
17
17
17
15
15
15
16
16
16
16
16
16
16
16
16
15
14
14
14
14
14
14
14
15
15
15
15
15
15
15
15
15
15
15
15
15
15
15
15
15
15
15
14
13
13
13
13
13
13
13
13
13
13
13
11
11
11
11
12
11
11
11
11
11
11
11
11
11
11
10
10
10
10
10
10
10
10
10
9
9
9
9
10
10
10
10
10
10
10
10
9
9
9
9
10
10
10
9
9
9
9
9
8
8
8
8
7
7
7
7
7
7
7
7
7
7
7
7
7
7
7
7
7
7
7
7
7
7
7
8
9
9
9
9
9
9
9
9
10
10
10
9
9
9
9
9
10
10
10
10
10
10
10
11
11
11
11
11
11
11
11
11
11
11
11
11
11
11
11
11
11
11
11
11
11
11
11
11
12
12
12
11
11
11
11
12
12
12
12
12
12
12
13
13
14
14
14
13
13
13
13
13
13
14
13
13
13
13
13
13
13
13
13
13
13
13
13
13
13
13
13
14
14
14
14
14
14
14
13
13
13
13
13
13
13
14
14
13
13
13
13
13
13
13
12
12
12
12
12
12
12
12
11
11
11
11
11
11
11
11
11
11
11
11
11
11
11
11
11
11
11
11
11
11
12
12
12
12
12
12
12
12
12
12
11
11
11
11
11
11
11
11
11
11
11
11
11
11
10
10
10
10
10
10
10
10
11
11
11
11
11
11
11
11
11
11
11
11
10
9
9
8
8
9
9
9
9
9
9
9
10
10
10
10
10
10
10
10
10
10
10
10
10
10
10
10
10
10
11
11
11
11
11
11
11
11
11
11
11
11
11
12
12
11
11
11
11
11
11
11
11
11
11
11
11
10
10
10
10
10
10
10
10
10
10
10
10
10
10
10
10
10
10
10
10
10
11
11
11
11
11
11
11
11
11
11
11
11
11
11
11
11
11
11
11
11
11
11
11
11
11
11
11
13
13
13
13
13
13
13
13
13
13
13
13
13
13
13
13
13
13
13
13
13
13
13
13
13
13
13
13
13
13
13
13
13
13
13
13
13
13
13
13
13
13
13
13
13
13
13
13
13
13
13
13
13
13
13
14
14
14
14
14
14
14
14
13
13
13
13
13
13
13
13
13
14
14
14
14
14
14
14
14
14
14
14
13
13
13
13
13
13
13
13
13
13
13
13
13
13
13
13
13
11
11
11
12
12
12
12
12
12
12
12
13
13
13
13
13
13
13
13
13
12
12
12
12
13
13
14
14
14
14
14
14
14
14
15
15
16
16
16
16
16
16
16
16
16
16
16
16
16
16
17
15
15
15
15
15
15
14
14
14
14
14
14
14
14
14
14
14
14
14
14
14
14
14
14
14
14
14
12
12
12
12
12
12
12
12
12
12
12
12
11
11
11
11
11
11
11
11
11
11
11
11
11
11
11
11
11
11
11
11
10
10
10
10
10
10
10
11
11
11
11
11
11
11
11
11
11
11
11
11
12
12
12
13
14
14
14
14
14
14
14
14
14
14
14
14
14
14
14
14
14
14
14
14
14
13
13
13
13
13
12
12
11
11
11
11
11
12
14
14
14
14
14
14
14
14
14
15
15
15
15
15
15
15
15
15
15
15
15
15
15
15
15
15
15
15
15
14
14
14
14
14
13
13
13
13
13
13
13
12
11
11
11
11
11
11
11
11
12
12
12
12
12
12
12
12
11
11
11
11
11
11
11
11
11
11
11
11
11
11
11
11
11
11
11
11
11
11
11
11
11
11
11
11
11
11
11
11
11
11
11
10
10
10
10
10
10
10
10
10
10
9
9
8
8
8
8
8
8
8
8
7
7
7
7
6
6
6
6
6
6
6
6
6
6
6
6
6
6
6
6
5
5
5
5
5
5
5
5
5
6
6
6
6
6
6
6
5
5
5
5
5
5
5
5
5
5
5
5
5
5
5
5
5
5
5
5
5
5
5
5
5
5
5
5
5
5
5
5
5
5
5
5
5
5
6
6
7
7
6
6
6
6
6
7
7
7
7
7
7
7
7
7
7
7
7
7
7
7
7
7
7
7
7
7
7
7
7
7
7
7
7
7
7
7
7
7
7
7
7
7
6
6
6
6
6
6
6
6
6
6
6
6
6
6
6
6
6
6
6
6
8
8
8
8
8
8
8
8
10
10
11
11
12
12
12
12
12
12
12
12
12
12
12
12
12
12
11
11
11
14
14
14
15
15
14
15
15
16
16
16
16
17
17
17
19
19
21
21
21
21
22
22
22
22
22
22
22
22
21
21
21
21
21
21
21
21
21
20
20
20
20
20
20
20
20
21
21
20
20
20
21
21
22
22
22
22
22
22
22
22
22
23
23
23
23
23
23
22
22
23
23
23
23
23
23
23
23
23
23
23
23
23
23
23
23
23
23
23
25
25
25
25
25
25
25
25
25
25
25
25
25
25
27
27
26
26
26
26
26
26
25
25
25
23
23
22
22
22
22
22
22
22
22
22
22
22
22
22
21
21
21
21
21
21
20
20
20
19
18
18
18
18
18
18
18
18
18
18
18
18
18
18
17
17
17
17
17
15
15
15
15
15
15
15
16
16
16
16
16
15
15
15
15
15
15
15
15
15
15
15
15
15
15
15
15
15
15
15
17
17
17
17
17
17
17
17
16
16
16
17
18
18
18
18
17
17
17
17
17
17
17
17
16
16
16
16
16
16
16
16
16
16
15
15
15
14
15
16
16
16
16
15
15
15
15
15
15
15
15
17
17
17
17
16
16
16
16
16
15
15
13
13
13
14
14
15
15
14
14
14
14
14
14
14
14
15
15
15
17
17
17
17
17
17
17
18
18
18
19
20
21
23
22
22
22
22
23
23
23
23
23
23
23
24
24
24
25
25
25
25
25
26
26
26
26
26
27
28
28
28
29
29
29
29
29
29
29
29
28
27
27
27
27
29
29
29
29
29
29
29
29
29
29
29
29
29
29
29
29
29
29
29
29
29
29
29
29
29
28
28
28
27
27
26
26
26
26
26
26
25
25
25
25
25
25
25
25
25
25
25
25
25
25
25
24
24
24
24
24
24
24
24
23
23
23
23
23
22
21
21
21
21
22
20
20
20
20
20
20
20
20
20
19
19
19
19
19
18
18
18
17
17
17
17
17
17
17
17
17
17
17
17
18
18
18
18
18
18
18
18
17
17
17
17
18
19
19
19
19
19
19
17
17
17
17
17
17
17
17
17
17
15
14
14
14
14
12
12
12
12
12
12
11
11
11
11
11
11
11
11
11
11
11
11
11
10
10
10
11
11
11
11
11
11
11
11
12
12
12
12
13
13
13
13
13
13
13
13
14
14
15
15
15
15
15
14
14
14
14
14
13
13
12
12
12
12
12
13
13
13
13
13
13
13
13
13
12
11
11
11
11
11
11
11
11
11
11
11
11
11
11
11
12
12
12
12
12
12
13
14
15
15
15
15
15
15
15
15
15
15
15
15
15
15
14
14
14
14
14
15
15
17
17
17
17
17
17
17
17
17
17
17
17
17
17
17
17
17
17
17
17
17
17
17
17
17
17
17
17
17
17
17
17
17
17
17
17
17
17
17
17
16
15
15
15
15
15
15
15
14
13
13
13
13
13
13
13
13
13
13
13
15
17
17
17
17
17
17
17
17
17
17
17
17
17
17
18
19
20
20
20
20
21
22
22
22
22
22
21
21
21
21
21
21
21
21
21
21
20
19
19
20
20
20
20
20
20
18
18
18
18
17
17
17
17
17
17
17
17
17
17
17
17
17
18
18
18
17
17
17
17
17
17
17
17
17
17
18
18
18
18
18
18
17
17
19
20
20
19
19
19
20
20
20
20
21
21
21
21
21
21
23
26
27
28
28
28
28
28
28
28
28
28
28
28
28
28
28
28
28
27
27
27
27
27
27
27
26
26
25
25
24
24
24
24
24
24
24
23
23
22
22
22
22
23
23
22
22
22
21
21
21
21
21
21
21
21
21
21
21
21
22
22
22
22
22
22
22
22
22
22
22
22
22
22
22
22
23
23
23
23
23
23
22
22
22
22
21
21
22
20
21
21
21
21
21
21
21
20
20
21
21
21
21
21
21
21
20
20
20
20
20
20
21
21
21
21
20
20
19
19
17
18
18
18
19
20
20
20
20
20
20
20
18
18
18
18
18
18
18
18
18
19
19
19
19
19
18
19
19
19
19
20
20
19
19
19
19
19
19
19
19
19
19
19
19
19
19
19
21
23
23
23
22
21
22
22
22
23
22
22
22
21
21
21
21
21
21
21
21
22
22
23
23
23
23
23
23
24
24
25
25
25
24
24
24
24
25
25
25
25
25
25
25
25
25
25
25
25
25
25
25
25
25
25
25
25
25
26
26
28
28
28
28
28
28
28
27
27
27
27
27
27
27
27
27
25
25
25
25
25
25
25
25
25
25
24
24
24
24
24
23
23
23
23
24
24
24
24
25
25
25
25
25
25
25
25
25
25
24
24
24
24
25
25
25
24
24
24
24
24
23
23
23
23
23
24
24
24
24
24
24
24
24
24
25
25
25
25
25
25
25
25
24
23
25
24
24
24
24
26
26
27
26
26
26
25
26
26
24
25
25
25
25
25
25
25
25
25
25
25
25
25
25
25
25
25
25
25
26
26
27
27
25
25
30
31
32
34
35
35
35
35
35
35
33
33
33
33
33
33
34
35
36
36
37
40
40
40
40
40
40
39
40
41
41
40
39
38
38
38
38
38
38
39
39
39
39
40
40
40
40
40
40
40
40
40
40
40
39
39
39
39
39
39
39
39
39
38
38
38
37
37
38
40
41
40
40
41
41
42
42
42
42
42
42
42
42
42
41
41
41
41
41
41
41
41
41
41
41
41
41
39
39
39
39
39
39
39
39
39
39
39
39
39
39
39
39
39
39
39
39
39
39
39
39
39
39
39
39
38
38
38
38
38
38
38
37
36
35
35
35
35
35
35
35
35
35
34
34
33
33
33
34
33
33
33
31
31
31
30
31
32
32
31
29
29
29
29
29
29
29
29
29
29
29
28
28
28
27
27
27
27
27
27
28
28
29
29
29
29
29
28
28
29
29
29
29
28
26
26
25
25
25
26
25
28
28
28
28
28
29
29
29
29
29
29
28
29
28
28
28
28
29
29
29
29
29
29
29
29
29
29
28
28
24
24
24
24
19
19
19
19
18
18
19
19
19
19
19
20
20
20
20
20
20
20
20
20
20
20
20
20
22
22
22
22
22
20
20
20
20
20
20
20
20
20
20
20
20
20
20
20
20
20
21
21
21
21
20
20
20
20
19
19
19
19
19
19
19
19
20
20
20
20
20
20
20
20
20
20
20
20
21
21
21
21
21
21
21
21
21
21
21
20
21
19
19
19
18
18
18
18
18
18
17
17
16
16
14
14
14
14
14
12
12
12
12
12
12
12
12
11
6
6
6
5
5
5
5
5
5
5
5
5
5
5
5
5
5
5
5
5
5
5
5
5
5
5
5
5
5
5
5
5
5
4
4
4
4
4
4
4
4
4
4
4
4
4
4
4
4
4
4
4
4
4
4
4
4
4
3
3
3
3
3
3
3
3
4
4
3
3
3
3
3
3
3
3
3
3
3
3
3
3
3
3
2
2
2
2
2
2
2
2
2
2
2
2
2
2
2
2
2
2
2
2
2
2
2
2
2
2
2
2
2
2
2
2
2
2
2
2
2
2
2
2
2
2
2
2
2
1
1
1
1
1
1
1
1
1
1
1
1
1
1
1
1
1
1
1
1
1
1
2
2
2
2
2
2
2
2
3
3
3
3
3
3
3
3
3
3
3
3
3
3
3
3
3
3
3
3
3
3
3
3
3
3
3
3
3
3
3
3
3
3
3
3
3
3
3
3
3
3
3
3
3
3
3
3
3
3
3
3
3
3
3
3
4
4
4
4
4
4
4
4
4
4
4
4
4
4
4
4
4
4
4
4
4
4
4
4
4
4
4
4
4
4
4
4
4
4
4
4
4
4
4
4
4
4
4
4
4
4
4
4
4
4
4
4
4
4
4
4
4
4
4
4
4
4
4
4
4
4
4
4
4
4
4
4
4
4
4
4
4
4
3
4
4
4
4
4
4
4
4
4
4
4
4
4
4
4
4
4
4
4
4
4
4
4
4
4
4
4
4
4
4
4
4
4
4
4
4
4
4
4
4
4
4
4
4
4
4
5
5
4
4
4
4
4
4
4
4
4
4
4
4
4
4
4
4
4
4
4
4
4
4
4
4
4
4
4
4
4
4
4
4
4
4
4
4
5
5
5
5
5
5
5
5
5
5
5
5
5
5
5
5
5
5
5
5
5
5
5
5
5
5
5
5
6
6
6
7
7
7
7
7
7
7
7
7
7
7
7
7
7
7
7
7
8
8
8
8
8
7
7
8
8
8
8
8
9
9
9
9
9
9
8
8
8
9
9
9
9
10
10
10
10
9
9
9
9
9
9
9
9
9
9
9
9
9
9
9
9
10
10
9
9
9
9
9
9
9
9
9
10
10
10
10
10
10
10
10
10
10
10
10
10
10
10
10
10
10
10
10
10
9
9
9
9
9
9
11
11
12
12
12
12
12
12
12
12
12
12
12
12
12
12
12
12
12
12
13
13
12
12
12
12
12
12
12
12
12
12
12
12
12
12
12
12
12
12
12
12
12
12
12
12
12
12
12
12
12
12
12
12
13
13
13
13
13
13
13
13
13
13
13
13
13
13
13
13
13
13
13
13
13
14
14
14
14
14
14
14
14
14
14
14
14
14
14
14
16
16
16
16
16
16
16
16
17
17
17
17
17
17
17
17
17
17
17
17
17
17
17
17
17
18
18
18
18
18
18
19
19
19
19
19
19
19
19
19
19
19
19
19
19
19
19
19
19
19
19
19
19
19
19
19
19
19
19
19
19
19
19
19
19
19
19
19
19
19
19
19
18
18
17
17
17
17
17
17
17
16
16
16
13
13
13
13
14
12
12
12
12
12
12
12
13
13
13
13
12
12
12
12
12
12
12
12
11
11
11
11
11
11
11
11
11
11
10
10
10
11
11
11
11
11
11
11
10
10
10
9
9
10
10
10
10
9
8
8
8
8
8
8
8
8
8
8
8
8
8
8
8
8
9
9
9
9
9
9
10
10
10
11
11
11
11
11
11
11
11
11
11
11
11
11
11
11
11
11
11
11
11
11
11
11
11
12
12
13
13
13
13
13
13
13
13
13
12
12
12
12
12
12
12
12
12
12
12
12
12
12
12
12
12
12
13
13
13
13
13
13
13
13
13
13
13
13
13
13
13
13
12
12
12
12
12
12
12
12
12
12
12
12
12
12
12
12
12
12
12
12
12
12
12
12
12
12
13
13
13
13
13
13
13
13
13
13
13
13
13
13
13
13
13
13
13
13
13
13
13
13
13
13
13
13
13
12
12
11
11
11
11
11
11
11
11
11
11
10
9
9
8
8
8
8
9
9
9
9
9
9
9
9
9
9
9
9
8
7
7
6
6
6
6
6
6
6
6
6
6
6
6
6
6
6
7
7
7
7
7
7
7
6
6
6
6
6
6
6
6
6
6
6
6
6
6
6
6
6
6
6
6
6
6
6
6
6
6
6
6
6
6
6
5
5
5
5
5
5
5
5
4
4
4
4
4
4
3
3
3
3
3
3
3
3
3
3
3
3
3
3
3
3
3
3
3
3
3
3
3
3
3
3
3
3
3
3
3
3
3
3
3
3
3
3
4
4
4
4
4
4
3
3
3
3
3
3
2
2
2
2
2
2
2
2
2
2
2
2
2
2
2
2
2
2
2
2
2
2
2
2
2
2
2
2
1
1
1
1
1
1
1
0
0
0
0
0
0
0
0
0
0
0
0
0
0
0
0
0
0
0
0
0
0
0
0
0
0
0
0
0
0
0
0
0
0
0
0
0
0
0
0
0
1
1
1
1
1
1
1
1
1
1
3
3
3
3
3
3
3
3
3
3
3
3
3
4
4
4
6
6
6
6
6
6
7
7
7
7
8
8
8
8
8
8
8
8
8
8
8
9
9
9
9
9
11
11
11
11
11
11
11
11
11
11
11
11
11
11
11
11
11
11
11
11
11
11
11
11
11
11
11
11
11
11
11
11
11
11
11
11
11
11
11
11
11
11
11
11
12
11
11
11
11
11
11
11
11
11
11
11
11
11
11
11
11
12
12
12
12
12
12
12
12
12
12
12
12
12
12
12
12
12
12
11
11
11
11
11
11
11
11
11
11
11
11
11
11
11
11
11
11
11
11
11
11
11
11
11
11
11
11
11
11
11
11
11
11
11
11
11
11
10
8
8
7
7
7
7
7
6
6
6
6
6
6
7
7
7
7
7
7
7
7
7
6
6
6
6
6
6
6
5
5
5
5
5
5
5
5
5
5
5
5
5
5
5
5
5
5
5
5
5
5
5
5
5
5
5
5
5
5
5
5
5
5
5
5
4
4
4
4
3
2
2
2
2
2
2
2
2
2
2
2
2
2
2
2
2
2
2
2
3
3
3
3
3
3
3
3
3
3
3
3
3
3
3
3
3
3
2
2
2
2
2
2
2
2
2
2
2
2
2
2
2
2
2
2
2
2
2
2
2
2
2
2
2
2
2
2
2
2
2
2
2
2
2
2
2
2
2
2
2
2
3
3
3
2
2
2
2
2
3
3
3
3
3
3
3
3
3
3
3
3
3
3
3
3
3
3
3
3
3
3
3
3
3
3
3
3
3
3
3
3
3
3
3
3
3
3
3
3
3
3
3
3
3
3
3
3
3
4
4
4
4
4
4
4
4
4
4
4
4
4
4
4
4
4
4
4
4
4
4
4
4
4
3
3
3
3
3
3
3
3
3
3
4
4
4
4
4
4
4
4
4
4
4
4
4
4
4
4
4
4
4
4
4
4
4
4
4
4
4
4
5
5
5
5
5
5
5
4
4
5
5
5
5
5
5
5
5
5
5
5
5
5
5
5
5
5
5
5
5
5
6
6
6
6
6
6
6
6
6
6
6
6
6
6
6
6
6
7
7
7
7
7
7
7
7
7
7
7
7
7
7
7
7
7
7
7
7
6
6
6
6
6
6
6
6
6
6
6
6
6
6
6
6
6
6
6
6
6
6
6
6
6
6
6
6
6
6
6
6
6
6
6
6
6
6
6
5
5
5
5
5
5
5
5
5
5
5
5
5
5
6
6
6
6
6
6
6
6
6
6
6
6
6
6
6
6
6
6
6
6
6
6
6
6
6
6
7
7
7
7
7
7
7
7
6
6
6
6
6
6
6
6
6
6
6
6
6
6
6
6
6
6
6
6
6
5
5
5
5
5
6
6
6
5
5
5
6
6
6
6
6
6
6
6
6
6
6
6
6
6
6
7
6
6
6
6
6
6
6
6
6
6
6
6
7
7
7
7
7
7
6
6
6
6
6
6
6
6
6
7
7
7
7
7
7
7
8
8
8
8
8
8
8
8
8
8
9
9
9
9
10
11
11
11
11
11
11
11
11
11
11
11
11
11
11
11
11
11
11
11
11
11
11
11
11
11
11
11
11
11
11
11
11
11
11
11
11
11
11
11
11
11
11
11
11
11
11
11
11
11
11
11
11
12
11
11
11
11
11
11
11
11
11
11
11
11
11
11
11
11
11
11
11
11
11
11
11
11
11
11
11
11
11
11
11
11
11
11
11
11
11
11
11
11
11
11
11
11
11
11
11
11
11
11
11
11
11
11
11
12
12
13
13
13
13
14
15
15
17
17
17
16
16
16
16
16
16
16
16
15
16
16
16
15
15
13
13
13
13
13
13
13
12
12
12
12
13
14
14
14
14
14
14
14
14
15
15
15
15
15
15
15
16
16
16
16
16
15
15
15
15
15
15
15
15
16
16
15
15
15
15
15
12
12
12
12
12
12
12
12
12
12
12
12
12
12
12
12
12
12
12
12
12
12
12
12
12
12
12
12
12
12
12
12
12
12
12
12
12
12
12
12
12
12
12
12
11
11
11
11
11
11
11
11
11
11
11
11
11
11
10
10
10
10
11
10
10
9
9
9
9
9
9
9
8
7
7
7
7
7
7
7
7
7
7
7
7
6
6
6
6
6
6
6
6
6
6
6
6
6
5
5
5
5
5
5
5
5
5
5
5
5
5
5
5
5
5
5
5
5
5
5
5
5
5
5
5
5
5
5
5
5
5
5
5
5
5
5
5
5
5
5
5
5
5
5
5
5
5
5
5
5
5
5
5
5
5
5
5
5
5
5
5
5
5
5
5
4
4
4
4
4
3
3
3
3
2
2
2
2
2
2
2
2
2
2
2
1
1
1
1
1
1
1
1
1
1
1
1
1
1
1
1
1
1
2
2
2
2
2
2
2
2
2
2
2
2
2
2
2
2
2
2
2
2
2
2
2
1
1
1
1
1
1
1
1
1
1
1
1
1
1
1
1
1
2
2
2
2
2
2
2
2
2
2
2
2
2
2
2
2
2
2
3
3
3
3
3
3
3
3
3
3
3
3
3
3
3
3
3
3
3
3
3
3
3
3
3
3
3
3
3
3
2
2
2
2
2
2
2
2
2
2
2
2
2
2
2
2
2
2
2
2
2
2
2
2
2
2
2
2
2
1
1
1
1
1
1
1
1
1
1
1
1
1
1
1
1
1
1
1
1
1
1
2
2
2
2
2
3
3
3
3
3
3
3
3
3
3
3
3
3
3
3
3
3
3
3
3
3
3
3
3
3
3
3
3
3
3
4
3
3
3
3
3
3
3
3
3
3
3
3
3
3
3
3
3
2
2
2
2
2
2
2
2
2
2
2
2
2
2
2
2
2
2
2
2
3
3
3
3
3
3
3
3
3
3
3
3
3
3
3
3
3
3
3
3
3
3
3
3
3
3
3
3
3
3
3
3
3
3
3
3
3
3
3
3
3
3
3
3
3
3
3
3
3
3
3
3
3
3
3
3
3
3
3
3
3
3
3
3
3
3
3
3
3
3
4
4
5
5
5
5
5
5
5
5
5
5
5
7
7
7
7
7
7
7
7
7
7
7
7
7
7
7
7
7
7
7
7
7
7
7
7
7
8
8
8
8
8
8
8
8
9
9
9
9
9
9
9
9
9
9
8
8
8
7
7
7
7
7
6
6
6
6
6
6
6
6
7
7
7
8
8
8
8
8
8
8
8
8
8
8
7
7
8
8
8
8
8
9
9
9
9
9
9
9
9
9
9
9
9
9
9
9
9
9
9
9
9
9
9
9
9
9
9
9
9
9
9
10
10
11
11
11
11
11
11
11
11
11
11
11
11
11
10
10
11
11
11
11
11
11
11
11
11
12
12
12
12
12
11
11
11
11
11
11
11
12
12
13
12
12
12
12
12
11
11
11
11
11
11
11
11
11
11
11
11
11
11
11
11
11
11
11
11
11
11
11
11
11
11
11
11
11
11
11
11
11
11
11
11
11
11
10
10
10
10
10
9
9
9
9
9
9
9
9
9
9
9
9
9
9
9
9
9
9
9
9
9
8
8
8
8
8
8
9
9
9
9
9
9
9
9
9
9
9
9
9
9
9
9
9
9
9
9
9
10
10
10
10
10
10
10
10
10
11
11
11
11
11
11
11
11
11
11
11
11
11
11
11
11
11
11
11
11
11
11
11
11
11
11
11
11
11
11
11
11
11
11
11
11
10
10
10
10
10
9
7
6
5
5
5
5
4
4
4
4
4
3
3
3
3
3
3
3
3
3
3
3
3
3
3
3
3
3
3
4
4
4
4
4
4
4
4
4
4
4
4
4
5
5
5
5
5
5
5
5
5
5
5
5
5
5
5
5
5
5
5
5
5
5
5
5
5
5
5
5
5
5
5
5
5
5
5
5
5
4
4
4
4
4
4
5
5
5
5
5
5
5
5
5
5
5
5
5
5
5
5
5
5
5
5
5
5
5
5
5
5
5
5
5
5
5
5
5
5
5
5
5
5
5
5
5
5
5
5
5
5
5
5
4
4
4
4
4
4
4
4
4
4
4
4
4
4
4
4
4
4
4
4
4
4
4
4
4
4
4
4
4
4
4
4
5
5
5
5
5
5
5
5
5
5
5
5
5
5
5
5
5
5
5
5
5
6
6
6
6
6
6
5
5
5
6
6
6
6
6
6
6
6
6
6
6
6
6
6
6
6
6
6
6
6
6
6
6
6
6
6
6
6
6
6
6
7
7
7
8
8
8
8
7
7
7
7
7
7
7
7
7
7
7
7
7
7
7
7
7
7
7
7
7
7
7
7
7
7
7
7
7
7
7
7
7
7
7
7
7
7
7
7
7
7
7
7
7
7
7
7
8
8
8
8
8
8
8
8
8
8
8
8
8
8
8
8
8
8
9
9
9
8
8
8
8
8
8
8
7
7
7
7
7
7
6
6
5
5
5
5
5
5
5
5
5
5
5
5
5
5
5
5
5
5
5
5
5
5
5
5
5
5
5
5
5
5
5
5
5
5
5
5
5
5
5
5
5
5
5
5
4
4
4
3
3
3
3
3
3
3
3
3
3
3
3
3
3
3
4
4
4
4
5
5
6
6
6
6
6
6
6
6
6
6
6
6
6
6
6
6
6
6
6
6
6
6
6
7
7
7
7
7
7
7
7
7
7
7
7
7
7
7
7
7
7
7
7
7
7
7
7
7
7
7
7
8
8
8
8
8
8
8
8
8
8
8
8
8
8
8
8
8
8
8
7
7
7
7
7
7
7
7
7
7
7
7
7
7
7
7
7
6
6
6
5
5
5
5
5
5
5
5
5
5
5
5
5
5
5
5
5
5
5
5
5
5
5
5
5
5
5
5
5
5
5
5
5
5
5
5
5
5
5
5
5
5
5
5
5
5
5
5
5
5
5
5
5
5
5
5
5
5
5
5
5
4
4
4
4
4
4
4
4
4
4
4
4
4
4
4
4
4
3
4
4
4
4
4
3
3
3
3
3
4
4
4
4
4
4
4
5
5
5
5
5
5
5
5
5
5
5
5
5
5
5
5
5
5
5
5
5
5
5
5
5
5
5
5
5
5
5
6
6
6
6
6
6
6
6
6
6
6
6
6
6
5
5
5
5
4
4
4
4
4
4
4
4
4
4
4
5
5
5
5
5
5
5
5
5
5
5
5
6
7
7
7
7
7
7
7
7
7
7
7
7
7
7
7
7
7
7
7
7
7
7
7
6
6
6
6
6
6
6
6
6
6
6
6
6
6
6
6
6
6
6
6
6
6
6
7
8
8
8
8
8
8
8
8
8
8
8
8
8
8
8
8
8
8
8
8
8
8
8
8
8
8
8
8
8
8
8
8
8
8
8
8
8
8
8
9
9
9
9
9
9
9
9
9
9
9
9
9
9
9
9
9
9
9
9
9
8
8
8
8
8
8
8
8
8
8
8
8
8
8
8
9
9
9
9
9
9
9
9
9
9
9
9
9
9
9
9
9
9
9
10
10
10
10
10
11
11
11
11
10
10
10
10
10
9
9
9
9
9
9
9
9
9
9
8
8
8
8
8
8
8
8
8
9
9
9
9
9
9
9
9
9
9
9
9
9
9
9
9
9
9
9
9
9
9
9
9
9
9
9
9
9
9
9
9
9
9
9
9
9
9
9
9
9
9
9
9
9
9
9
8
8
8
8
8
8
8
8
9
9
9
8
8
8
8
8
8
8
8
8
7
7
7
7
6
6
6
6
6
6
6
6
6
6
6
6
6
6
6
6
6
6
7
7
7
6
6
6
6
6
6
6
6
6
7
7
7
6
6
7
7
7
7
7
7
7
7
7
7
7
7
7
7
7
7
7
7
7
7
7
6
6
6
6
6
5
5
5
5
5
5
5
5
5
5
5
5
5
5
5
5
5
5
5
5
5
5
5
5
5
5
5
5
5
5
5
5
5
5
5
5
5
5
5
5
5
5
5
5
5
5
5
5
5
5
5
5
5
5
5
4
4
4
4
4
4
4
4
4
4
4
4
4
4
4
4
4
4
4
5
5
5
5
5
5
5
5
5
5
5
5
5
5
5
5
5
5
5
5
5
5
5
5
5
5
5
5
5
5
5
5
5
5
5
5
5
5
5
4
4
4
4
4
4
4
4
4
4
4
4
4
4
4
4
4
4
4
4
3
3
3
3
3
3
3
3
3
3
3
3
3
3
3
3
3
3
3
3
3
3
3
3
3
3
3
3
3
3
3
3
3
3
3
3
3
3
3
3
3
3
3
3
3
3
3
3
3
3
3
3
3
3
3
3
3
3
3
3
3
3
3
3
3
2
2
2
2
2
2
2
2
2
2
1
1
1
1
1
1
1
1
1
1
1
1
1
1
1
1
1
1
1
2
2
2
2
2
2
2
2
2
2
2
2
2
2
2
2
2
2
2
2
2
2
2
2
2
2
2
2
2
2
2
2
2
2
2
2
2
3
3
3
3
3
3
1
1
1
1
2
2
2
2
2
2
2
2
2
2
2
2
2
2
2
2
2
2
3
3
3
3
3
3
3
3
3
3
3
3
3
3
3
3
3
3
3
3
3
3
3
3
3
3
3
3
3
3
3
3
3
3
3
3
3
3
3
3
3
3
3
3
3
3
3
3
4
4
4
4
4
4
4
4
4
4
4
4
4
4
4
4
4
4
4
4
4
4
4
4
4
3
3
3
3
3
3
3
3
3
3
3
3
3
3
3
3
3
3
3
3
3
3
3
3
3
2
2
2
2
2
2
3
3
3
3
3
3
3
3
3
3
3
3
3
3
3
3
3
3
3
3
3
3
3
3
3
3
3
3
3
3
3
4
4
4
4
4
4
4
4
4
4
4
5
5
5
5
5
5
5
5
5
5
5
5
4
4
4
4
4
4
4
4
4
4
4
5
5
5
5
5
5
5
5
5
5
5
5
5
5
5
5
5
5
5
5
5
5
4
4
4
4
4
4
4
4
4
4
4
4
4
4
4
4
4
4
4
4
4
4
4
4
4
4
4
4
4
4
4
4
4
4
4
4
4
4
4
4
4
4
4
4
4
4
4
5
5
5
5
5
5
5
5
5
5
5
5
5
5
5
5
5
5
5
5
5
5
5
6
6
6
6
7
7
7
7
7
7
8
8
9
9
9
9
9
9
9
9
9
10
10
10
10
10
10
10
10
10
10
10
10
10
10
10
10
9
9
9
9
9
9
9
9
9
9
10
10
10
10
10
10
10
10
10
10
10
10
10
10
10
10
10
10
10
10
10
10
10
10
10
10
9
8
8
8
8
8
8
8
9
9
9
9
9
9
9
9
9
9
9
9
9
9
9
9
9
8
8
8
8
8
9
9
9
9
9
9
9
9
9
8
8
8
8
8
8
8
8
7
7
7
7
7
7
7
7
7
7
7
7
7
7
7
7
7
8
8
8
8
8
7
8
8
8
8
8
8
8
8
8
8
8
8
8
8
8
8
6
6
6
6
6
7
7
7
7
7
7
7
9
9
9
9
9
9
9
9
9
9
9
9
9
9
9
9
9
9
9
9
9
9
9
9
9
9
8
8
8
8
8
8
8
8
8
8
8
8
8
8
8
8
8
8
8
8
8
8
8
8
8
8
8
8
8
9
9
9
9
9
9
9
9
9
9
9
9
9
9
9
9
9
9
9
9
9
9
9
9
8
8
8
8
8
8
8
8
8
8
8
8
8
8
8
8
8
8
8
8
8
8
8
8
8
8
8
8
8
8
8
8
8
8
8
8
8
8
8
8
8
9
9
9
9
9
9
9
9
9
9
9
9
9
9
10
10
10
9
9
9
9
9
10
10
9
9
9
9
10
10
10
10
10
10
10
9
9
9
9
9
9
9
9
9
9
9
9
9
9
9
9
9
9
9
9
9
7
7
7
7
7
6
6
6
6
6
6
6
6
6
6
6
6
6
6
6
7
7
7
7
7
7
7
7
7
7
7
7
7
7
6
6
6
6
6
5
5
5
5
5
5
5
5
6
6
6
6
6
6
6
6
6
6
6
6
6
6
6
6
6
6
6
6
6
6
6
6
6
7
6
6
6
5
5
5
5
5
5
5
5
6
6
6
6
6
6
6
6
6
6
6
6
6
6
6
7
7
7
7
7
8
8
8
8
8
8
8
8
8
8
8
8
8
8
8
8
8
8
8
8
8
8
8
8
8
8
8
8
8
8
7
7
7
7
7
7
7
7
7
7
6
6
6
6
6
6
6
6
7
7
7
7
7
7
7
7
7
7
7
7
7
6
6
6
6
6
6
6
6
6
6
6
6
6
6
6
6
6
7
7
6
6
6
6
6
6
6
6
6
6
6
6
5
5
5
5
5
5
5
5
5
5
5
5
5
5
5
5
5
5
5
5
5
5
5
5
5
5
5
5
5
5
5
5
5
5
5
5
5
5
5
5
5
5
5
5
5
5
5
5
5
5
5
5
5
5
5
5
5
5
5
5
5
5
5
6
6
6
6
6
6
6
6
7
7
7
7
7
7
7
7
7
7
7
7
7
7
7
8
8
8
8
10
11
11
11
11
11
11
11
11
11
11
11
11
11
11
11
11
11
11
11
11
11
11
11
11
11
11
11
11
11
11
11
11
11
11
11
11
11
11
11
11
11
11
11
11
11
11
11
11
11
11
11
11
11
11
11
11
11
11
11
11
10
10
10
10
10
9
9
9
9
9
10
8
8
8
8
8
8
8
8
8
8
7
7
7
7
7
7
7
7
7
7
7
7
7
7
7
7
7
7
7
7
7
7
7
7
7
7
7
7
7
7
7
7
7
7
7
7
7
7
7
7
7
6
6
6
6
7
8
7
7
7
7
7
7
7
7
7
7
7
7
7
7
7
7
7
7
7
7
7
5
5
5
5
5
5
5
5
5
5
5
5
5
5
5
5
5
5
5
5
5
5
5
5
5
6
6
6
6
6
6
6
6
6
6
6
6
6
6
6
6
6
6
6
6
6
5
5
5
5
5
5
5
5
5
5
5
5
5
5
5
5
5
5
5
5
5
5
5
5
5
5
5
5
5
5
5
5
5
5
5
6
6
6
6
6
6
6
6
6
6
6
6
6
6
6
6
6
6
6
6
6
6
6
6
6
6
6
6
6
6
6
6
6
5
5
5
5
5
5
5
5
5
5
5
5
5
5
5
5
5
5
5
5
5
5
5
5
5
5
5
5
5
5
5
5
5
5
5
5
5
5
5
5
6
6
6
6
5
5
5
5
5
5
5
5
5
5
5
5
6
6
6
6
5
5
5
5
5
5
5
5
5
5
5
5
5
5
5
5
6
6
6
6
8
8
8
8
8
8
8
8
8
8
8
7
7
7
7
7
7
7
7
7
7
7
7
7
7
7
7
7
7
7
7
7
7
8
8
8
8
8
8
8
8
8
8
8
8
8
8
8
8
9
9
9
9
9
9
9
9
9
9
9
9
9
9
9
9
9
9
9
9
9
9
9
9
9
9
9
9
9
9
9
9
9
9
9
9
9
9
9
8
8
8
8
8
8
8
8
8
8
8
8
8
7
6
6
6
6
5
5
5
5
5
5
5
5
5
5
5
5
5
5
5
5
5
4
4
4
4
4
4
4
4
4
4
3
3
3
4
4
4
4
4
4
4
4
4
4
4
4
4
4
4
4
4
4
4
4
4
4
4
4
4
4
4
4
4
4
4
4
4
4
4
4
4
4
4
4
4
4
4
4
4
4
4
4
4
4
4
4
4
4
4
4
4
4
4
4
5
5
5
5
5
5
5
5
5
5
5
5
5
5
5
5
5
5
5
5
5
5
5
5
5
5
5
5
5
5
5
5
6
6
6
6
6
6
6
6
6
6
6
6
6
6
6
6
6
6
6
6
7
7
7
7
7
8
8
8
8
9
9
9
9
9
9
9
9
9
9
9
9
9
9
9
9
10
10
10
10
10
10
10
10
10
10
10
10
10
10
10
10
10
10
10
10
10
11
11
11
11
11
11
11
11
10
10
10
10
10
10
10
11
11
11
11
11
11
11
11
11
11
11
11
11
11
11
11
11
11
11
11
11
11
11
11
11
11
11
11
11
11
11
11
11
11
11
11
11
11
11
11
11
11
11
11
11
11
11
11
11
11
11
11
11
11
11
11
12
12
11
11
12
12
12
12
12
15
16
16
16
15
17
17
17
17
16
16
16
16
16
16
16
16
16
16
16
16
16
17
17
17
17
17
17
17
17
17
17
17
17
17
18
18
19
18
18
18
18
18
19
19
19
19
19
19
19
19
19
19
19
19
18
17
17
17
17
17
17
17
17
17
18
18
19
20
20
20
20
20
19
19
19
20
20
20
20
20
20
20
20
20
20
20
20
20
20
20
20
20
20
20
20
20
20
20
19
19
19
19
19
19
19
19
19
19
19
19
19
19
19
19
18
19
18
18
18
17
17
18
17
17
17
17
17
17
17
17
18
19
18
18
18
18
17
17
17
17
17
17
17
17
17
17
17
18
18
19
19
19
19
19
19
19
19
19
19
19
19
19
19
19
18
18
18
18
19
19
19
19
19
19
19
19
19
19
19
18
18
19
19
19
18
18
18
18
18
18
17
17
17
17
17
17
17
17
17
17
17
17
17
17
17
17
17
17
17
17
17
17
17
17
17
17
17
17
17
17
16
16
16
16
16
15
15
15
15
15
15
15
15
15
15
15
14
14
14
14
14
14
14
14
14
14
14
13
13
14
14
13
13
13
14
14
14
14
14
14
14
13
13
13
13
13
11
12
12
12
12
13
14
16
16
16
16
16
15
15
15
15
17
17
17
16
14
14
14
14
14
14
14
14
14
14
15
15
15
15
15
17
17
18
18
18
18
18
18
18
18
18
19
19
19
20
20
20
20
20
20
20
20
20
20
20
20
20
20
20
23
24
24
24
23
23
23
23
23
23
23
23
23
23
23
23
24
24
24
23
23
23
23
23
23
23
23
23
23
23
23
23
23
23
23
23
23
23
23
23
23
23
23
23
23
23
23
24
24
24
24
24
24
24
24
24
24
24
24
24
24
23
23
23
23
23
23
23
23
23
23
23
23
23
23
23
23
23
23
23
23
23
23
23
23
23
23
23
23
23
23
22
21
21
21
20
20
20
19
19
19
18
18
17
17
17
18
18
18
18
18
18
18
18
18
18
18
17
17
17
17
17
17
16
17
16
16
16
14
15
15
15
16
16
16
16
16
16
16
16
16
16
16
16
16
17
15
14
13
13
13
14
14
14
15
14
14
14
15
16
16
15
14
14
14
14
14
14
15
14
14
13
13
13
13
14
14
14
14
14
13
13
13
13
12
12
12
12
12
13
14
14
14
14
14
14
14
14
14
14
14
14
14
14
14
14
14
14
14
14
14
13
13
13
13
13
13
13
13
13
13
13
13
13
13
13
13
12
12
13
13
13
13
14
14
14
14
14
14
14
14
14
14
14
14
14
14
14
14
14
14
14
14
13
13
13
13
13
13
13
13
13
13
13
13
13
13
13
13
13
13
13
13
13
13
13
13
13
13
13
13
13
13
13
13
13
13
13
13
13
13
13
13
13
13
13
13
13
13
13
13
13
14
14
14
14
14
13
13
13
13
13
13
13
13
13
13
13
13
13
13
13
13
13
13
13
13
13
12
12
12
12
12
12
12
12
12
12
12
12
12
12
11
11
10
10
11
11
11
11
11
11
11
11
11
11
11
10
10
11
11
11
11
11
11
11
11
10
10
10
10
10
10
9
9
9
9
9
9
9
9
9
9
9
9
8
8
8
9
8
8
8
8
8
8
9
9
8
8
8
8
8
8
8
8
8
8
10
10
10
11
13
15
15
16
16
17
17
17
17
17
17
17
17
17
17
17
17
17
17
17
17
17
17
17
17
17
17
17
17
17
17
17
17
17
17
17
18
18
18
18
18
19
19
17
17
17
17
17
17
17
17
17
17
17
17
17
17
16
16
16
16
17
17
17
17
17
17
17
17
17
18
18
18
18
18
18
18
18
18
18
18
18
18
19
19
19
19
19
19
19
19
19
19
19
19
19
19
20
20
20
19
19
19
19
19
18
18
18
18
18
18
18
18
18
18
18
18
18
18
18
18
18
18
18
17
17
17
17
17
18
18
18
18
18
17
17
17
17
17
17
17
17
17
17
16
16
16
16
16
16
16
16
17
17
16
17
17
17
17
17
17
17
16
16
16
16
16
16
15
15
14
14
14
14
15
15
15
15
15
15
15
15
15
15
15
15
15
15
15
14
14
14
14
14
14
14
14
14
14
14
14
14
14
14
14
14
14
15
15
15
13
13
13
13
13
13
14
14
14
14
14
14
14
14
13
12
12
12
12
12
12
12
12
12
12
12
12
12
12
12
12
12
12
12
12
12
12
12
12
12
12
12
12
12
12
12
12
12
12
11
11
11
11
11
11
11
11
11
11
11
11
11
11
11
10
10
10
10
10
10
10
9
9
9
9
9
9
9
9
10
10
9
9
9
9
9
9
9
9
9
9
7
7
7
7
7
9
9
9
9
10
10
10
10
10
10
11
10
10
10
10
10
11
11
11
11
11
11
11
11
11
11
11
11
11
11
11
11
11
11
11
11
11
11
11
11
11
11
11
11
11
12
12
13
13
13
13
13
13
13
13
13
13
13
14
14
14
14
14
14
14
14
14
14
14
14
14
14
14
14
14
14
14
14
14
14
14
14
14
14
14
14
12
12
12
12
12
12
12
12
12
12
12
12
12
12
12
12
12
12
12
12
12
12
12
11
11
11
11
11
11
11
11
11
11
11
11
11
11
11
11
11
11
11
11
11
11
12
12
12
12
12
12
12
11
11
12
12
12
12
12
13
13
13
13
13
13
13
13
13
13
13
13
12
12
12
12
12
11
11
11
11
11
11
11
11
11
11
12
12
11
11
11
11
11
10
10
9
9
9
9
9
9
8
8
8
8
8
8
8
8
8
8
8
8
8
8
8
8
8
8
8
8
8
8
8
8
8
8
8
8
8
8
7
7
7
7
7
7
7
7
7
7
7
7
6
6
6
6
6
6
6
6
6
6
6
6
6
6
6
6
6
6
6
6
6
6
6
6
6
5
5
5
5
5
5
5
5
5
5
5
5
5
5
5
4
4
4
3
3
3
3
3
3
3
3
3
3
2
2
2
2
2
2
2
2
2
2
2
2
2
3
3
3
3
3
3
3
3
4
4
4
4
4
4
4
4
4
4
4
4
4
4
4
4
4
4
4
4
4
4
4
4
4
4
4
4
4
5
5
5
5
4
4
4
5
5
5
5
5
5
5
5
5
5
5
5
5
5
5
5
6
6
6
6
6
6
6
6
6
7
7
7
6
6
6
6
6
6
6
6
6
6
7
7
7
7
7
7
8
8
8
8
8
7
7
7
7
7
7
7
8
8
8
8
8
9
9
9
10
10
11
11
11
11
14
14
14
14
14
14
14
14
14
14
14
14
14
15
15
15
15
15
15
15
15
14
14
14
14
14
14
14
14
14
13
14
14
14
14
14
14
15
15
15
15
15
15
15
15
15
15
15
15
15
15
15
15
15
14
14
14
14
14
14
14
14
14
14
14
14
14
14
14
14
14
14
14
14
14
14
14
14
14
14
14
14
14
14
14
14
14
14
14
14
14
15
15
15
15
15
14
14
15
15
15
15
15
15
15
15
13
13
13
13
13
12
12
12
12
12
12
12
12
12
12
12
12
12
12
11
11
11
11
11
11
11
11
11
11
11
11
11
11
11
11
11
11
11
11
11
10
10
9
9
9
9
9
9
9
9
9
9
9
9
9
9
9
9
9
9
9
9
9
9
9
9
9
9
8
8
8
8
8
9
9
9
9
8
9
10
11
11
11
11
11
13
14
14
14
14
14
14
15
15
15
15
15
16
17
17
17
17
17
20
21
22
22
23
24
24
24
25
26
27
27
27
27
27
27
27
27
27
27
29
28
28
28
29
29
29
29
30
29
29
29
29
30
30
30
30
30
30
30
30
30
31
31
33
34
34
34
35
35
34
34
36
36
36
36
36
36
36
37
36
36
36
36
36
36
36
40
39
40
41
42
44
44
45
46
46
46
46
46
46
46
46
46
46
46
46
46
46
46
46
47
45
45
45
45
46
46
46
47
47
47
48
48
48
48
47
45
45
45
45
45
45
45
43
43
43
43
43
43
43
44
44
44
44
44
44
44
43
44
45
45
46
46
46
46
46
47
47
47
47
47
45
45
45
45
43
41
41
41
42
42
42
43
43
43
44
44
44
44
44
44
44
43
42
42
42
42
42
42
42
41
41
41
41
41
40
39
39
39
39
39
39
39
40
40
40
40
40
40
41
41
41
41
43
43
43
41
41
41
41
41
41
41
41
41
41
38
38
38
38
38
38
37
37
38
38
38
38
38
38
37
37
37
37
35
34
34
35
35
35
35
36
36
36
37
37
37
37
35
35
35
35
35
35
35
36
36
36
36
36
36
36
36
36
36
37
36
37
37
37
37
37
37
37
37
36
36
36
36
37
37
36
37
37
36
36
36
35
35
35
35
35
35
34
34
34
34
35
35
39
38
39
38
36
36
38
38
39
39
39
39
40
39
39
39
39
40
40
40
40
40
40
40
40
40
39
39
38
38
38
38
38
36
36
36
36
35
35
35
35
35
35
35
35
35
33
33
33
33
33
33
32
32
31
31
32
32
32
32
32
32
32
32
32
32
32
32
32
32
32
32
30
30
28
28
28
28
28
27
27
27
25
25
25
25
25
25
24
27
27
27
27
27
27
27
27
28
28
27
26
26
26
26
26
26
26
26
26
25
25
27
27
27
28
28
28
28
28
28
28
28
28
28
28
28
28
27
27
27
27
25
25
24
24
24
24
24
24
24
23
23
23
23
23
23
24
24
23
23
23
23
22
22
21
21
21
21
21
21
21
21
21
21
21
20
20
20
19
19
19
19
19
19
19
17
17
17
17
17
17
17
17
17
17
17
17
17
17
17
17
17
17
17
16
16
17
17
17
17
17
17
17
17
17
17
17
17
17
17
17
17
23
23
23
21
21
21
21
21
21
21
21
21
20
20
20
19
19
19
19
19
19
19
19
19
19
19
19
19
19
19
19
19
19
18
19
19
20
19
19
19
19
19
19
19
19
20
21
21
21
21
21
20
20
19
20
20
19
19
19
19
18
21
21
21
21
19
19
19
19
19
19
20
20
20
20
20
22
22
23
24
24
24
24
24
24
24
24
24
24
24
24
24
24
24
24
25
25
24
24
24
24
25
25
25
25
25
24
24
24
24
24
24
24
24
23
24
24
24
23
23
23
23
23
23
23
23
23
23
23
23
23
23
23
23
23
23
23
23
23
23
23
23
23
23
23
24
24
24
25
25
25
25
24
24
25
25
24
23
23
23
24
24
24
25
25
25
26
26
26
26
26
27
27
26
26
28
30
29
29
29
29
30
30
30
29
29
29
29
29
32
32
32
32
32
32
32
32
32
32
29
29
29
29
29
29
29
29
29
29
33
33
33
33
33
33
33
33
33
33
33
33
33
33
33
33
33
33
33
33
33
33
33
33
33
33
33
33
33
33
33
33
33
33
32
32
32
32
32
32
32
30
29
29
29
29
29
29
29
29
29
29
30
29
29
29
29
29
29
29
29
29
29
29
29
30
30
30
29
29
29
29
29
29
30
30
30
30
30
30
30
30
30
30
30
30
30
29
29
29
28
28
28
28
28
28
28
28
28
28
28
28
27
27
26
26
28
28
29
29
29
29
29
29
28
27
27
27
27
27
27
27
26
25
25
25
26
26
26
28
28
28
28
26
26
26
27
28
28
28
28
28
28
28
29
28
29
28
28
27
27
27
26
26
26
26
26
22
22
22
22
22
23
23
23
23
23
22
22
22
22
22
22
23
23
23
23
22
21
21
20
20
19
19
19
19
20
21
21
22
23
23
23
23
23
23
23
23
23
23
23
23
22
22
22
22
22
22
22
23
23
23
23
22
22
22
22
22
22
22
21
21
21
21
21
21
19
19
18
18
19
19
21
20
20
20
19
19
19
19
19
19
19
19
19
19
20
21
21
21
21
21
21
22
22
22
22
21
21
21
22
22
22
22
21
23
23
23
22
22
22
22
22
22
23
23
23
23
23
23
22
22
22
22
22
22
22
22
21
22
22
21
21
21
21
22
22
22
22
22
22
21
21
21
21
21
21
20
20
20
20
20
20
20
20
20
20
20
20
20
19
19
19
19
19
19
19
18
19
19
19
19
19
19
18
18
18
19
19
19
19
18
18
18
18
18
17
17
17
17
17
17
17
17
17
17
17
16
16
15
14
13
14
14
14
14
14
14
14
14
14
14
14
14
14
14
14
14
14
15
15
15
15
15
17
17
17
17
17
17
17
17
17
17
17
17
17
17
18
17
17
16
16
16
17
17
17
17
17
17
17
17
17
17
17
17
17
17
17
17
16
16
17
17
17
17
17
17
17
17
17
17
17
17
19
20
20
20
20
20
20
20
20
19
19
19
19
19
19
19
20
21
21
21
21
21
21
21
23
23
23
23
23
23
23
23
23
23
23
23
23
22
22
22
22
22
23
23
22
22
22
22
22
22
22
22
22
22
22
22
22
22
22
22
22
22
22
22
22
22
22
22
22
22
22
22
22
22
22
21
22
22
22
22
22
22
22
22
22
22
22
22
22
22
22
22
22
22
22
21
22
22
22
23
23
23
23
23
23
23
22
23
22
22
22
22
22
22
23
23
23
23
23
23
23
23
23
26
27
29
31
32
35
36
36
38
36
36
36
38
38
42
42
42
42
43
42
42
42
42
42
45
47
47
47
46
44
42
42
42
42
42
42
42
42
43
43
43
43
44
44
44
44
44
44
44
44
43
43
43
41
41
43
43
43
43
44
50
51
52
52
52
52
52
52
52
53
53
53
53
53
53
53
53
53
53
53
53
53
53
53
55
56
56
56
56
56
55
55
55
55
55
55
55
55
55
55
55
55
55
55
55
55
55
55
55
55
55
55
55
55
55
54
54
54
54
54
54
54
55
55
55
55
55
56
56
56
58
58
58
59
59
59
59
59
59
59
59
59
59
59
60
60
60
59
60
60
60
61
61
61
61
62
61
61
63
63
63
63
63
63
63
63
61
59
57
57
56
56
56
56
56
56
56
56
56
56
56
55
55
55
53
53
46
43
41
41
38
39
39
37
32
31
31
31
31
31
31
31
30
30
30
30
31
31
31
31
32
33
33
32
32
32
32
32
32
32
32
31
31
32
32
32
31
31
31
31
31
31
31
29
29
29
29
29
29
29
29
29
29
29
29
29
29
29
27
27
27
26
26
26
26
26
26
27
27
27
27
27
25
24
24
24
24
24
24
24
24
24
24
24
24
24
24
24
24
24
23
23
23
23
23
19
19
19
19
19
19
19
19
19
19
20
20
20
20
20
20
20
18
18
18
17
17
17
17
17
17
17
16
16
16
17
16
16
16
16
16
16
16
16
16
16
16
15
15
15
15
15
14
14
16
14
14
14
14
14
14
14
15
15
14
14
14
14
14
14
14
14
14
14
13
13
13
13
13
13
13
13
13
12
11
11
11
11
11
11
11
11
11
11
11
11
11
11
10
10
10
10
10
10
11
10
10
10
10
10
10
10
11
11
11
11
11
11
11
11
11
11
11
11
11
11
11
11
11
11
10
9
9
9
9
9
10
10
10
10
10
10
10
10
10
10
10
10
10
10
10
10
9
9
9
9
10
10
10
10
10
10
10
10
11
11
11
11
11
11
11
10
10
10
10
10
10
10
11
11
10
10
11
11
11
11
11
11
11
11
11
11
11
10
10
9
9
10
10
10
10
10
10
10
10
10
10
10
10
10
10
10
10
10
10
10
10
10
10
10
11
11
11
11
11
11
11
11
11
11
11
11
11
11
11
11
11
11
11
11
11
11
11
12
12
12
12
12
11
11
11
11
11
12
12
12
12
12
12
12
12
12
14
14
14
14
14
14
14
13
13
13
13
13
13
13
13
13
13
13
14
14
14
14
14
14
14
13
13
13
13
13
13
13
13
13
13
13
13
13
13
13
14
14
14
14
14
14
13
13
13
13
13
13
13
12
12
11
11
11
11
11
11
11
11
11
11
11
11
11
11
10
10
10
10
10
10
10
10
10
9
9
9
9
9
9
9
9
9
9
8
10
10
11
12
11
11
12
13
13
13
14
14
13
13
13
13
13
13
13
13
13
14
15
15
15
15
15
15
15
15
15
15
15
15
14
14
14
14
13
13
13
13
13
13
13
12
12
12
12
12
12
12
12
12
12
12
12
12
12
12
12
12
12
12
12
12
12
12
12
12
12
12
12
12
13
13
13
13
13
13
13
13
13
13
13
13
13
13
13
13
13
13
13
13
13
13
13
13
13
13
13
13
13
13
13
13
13
13
13
13
11
11
11
11
11
12
12
11
11
11
11
12
12
12
12
12
12
12
13
13
13
13
13
13
13
13
13
13
13
13
13
13
13
12
12
12
11
11
11
11
10
10
10
10
10
10
10
10
9
9
9
9
9
9
9
9
9
8
9
9
9
9
9
11
11
11
11
11
10
10
10
10
10
10
10
10
10
10
10
10
10
10
8
8
8
8
8
8
9
9
9
9
9
8
8
8
8
8
8
8
8
8
8
8
8
8
8
8
8
8
8
8
8
8
8
8
8
8
8
8
8
8
9
9
10
10
10
10
10
11
11
11
11
11
11
11
11
11
11
11
11
11
11
11
11
11
11
11
11
11
11
11
11
11
10
10
10
10
10
10
10
10
10
9
9
9
9
9
9
9
9
9
9
9
9
9
9
9
9
9
9
8
8
9
9
9
9
9
9
9
9
9
9
9
9
9
9
9
8
8
8
8
8
8
8
8
7
7
7
7
7
7
7
7
7
7
7
7
7
7
7
7
7
7
7
6
6
6
6
6
6
6
6
6
6
6
6
6
6
6
7
7
7
7
7
7
7
7
7
7
7
7
7
7
7
7
7
7
7
7
7
7
7
7
7
6
6
6
6
6
6
6
6
5
5
5
5
5
5
5
5
5
5
5
5
5
5
5
5
5
5
5
4
4
4
4
4
4
4
4
4
5
5
5
5
7
8
8
7
7
7
7
7
7
7
7
7
7
7
7
7
7
7
7
7
7
6
6
6
6
6
6
6
6
6
6
6
7
7
7
7
7
7
7
7
7
7
7
7
7
7
7
7
7
10
10
10
10
11
11
12
12
12
12
12
12
12
12
16
17
18
19
19
19
20
22
23
23
23
23
23
23
23
23
23
24
24
24
24
24
24
24
24
24
24
25
25
25
25
25
26
26
27
27
27
27
27
28
28
29
29
28
28
28
28
28
28
28
28
28
28
28
28
28
28
28
28
28
28
28
28
28
28
28
28
28
27
27
27
27
27
27
27
28
29
29
29
29
29
29
30
30
35
35
35
37
37
37
37
37
37
37
36
37
37
37
37
37
37
37
37
37
37
37
37
37
37
37
37
37
37
37
37
37
37
38
38
38
38
39
39
39
39
39
38
38
40
40
37
37
37
37
37
43
43
43
43
44
44
44
42
41
41
41
40
39
39
39
37
37
37
37
37
37
37
37
37
37
37
37
37
38
38
38
38
37
37
37
38
39
39
39
39
39
39
39
38
38
39
40
41
41
42
42
42
42
42
43
44
44
44
44
44
41
41
41
41
41
41
41
41
41
41
41
41
43
43
44
44
43
44
44
44
44
43
42
41
40
40
40
40
40
40
40
40
39
39
34
33
33
33
33
33
33
33
33
33
33
33
33
32
31
31
31
31
31
31
31
31
31
31
30
30
30
30
30
30
31
29
29
29
30
30
30
30
30
30
33
33
34
35
35
35
34
34
34
34
34
34
34
34
34
34
34
35
35
35
35
35
35
36
36
36
35
35
35
35
31
31
31
32
31
31
31
31
31
31
31
30
30
30
29
29
29
29
29
29
29
29
28
27
27
26
26
26
27
27
27
29
28
28
28
28
28
28
28
28
28
28
28
28
28
28
28
28
28
28
28
28
28
28
29
29
29
30
30
29
29
29
29
29
29
30
29
31
32
30
30
30
30
30
32
34
34
34
34
35
35
35
35
35
35
35
35
36
35
35
35
35
37
38
38
38
38
37
38
37
36
35
35
38
38
37
37
37
39
39
37
37
37
38
37
36
36
36
36
36
36
36
36
36
36
37
38
38
38
38
38
38
40
40
40
40
41
41
41
41
41
41
41
41
41
43
43
44
44
44
44
44
44
43
43
44
45
45
45
44
44
44
44
44
44
45
47
49
49
49
49
47
47
47
47
48
48
48
48
49
48
49
48
48
48
48
48
48
48
48
47
47
46
46
45
45
45
45
45
44
43
43
43
42
42
42
42
41
41
41
41
41
38
38
38
38
38
39
39
37
37
37
37
37
36
36
36
36
36
36
36
35
35
35
35
35
35
35
33
33
33
33
33
33
33
33
33
33
33
33
33
33
33
33
32
32
32
32
32
32
30
31
31
31
31
31
30
30
31
31
30
31
31
29
29
27
26
23
23
24
24
23
23
23
23
23
23
24
24
24
25
24
24
24
23
23
23
23
23
24
25
25
28
26
26
26
23
23
23
22
22
23
23
23
23
23
23
23
23
23
23
22
21
21
21
21
21
21
21
21
21
21
21
21
21
21
21
21
21
21
21
21
21
21
21
21
21
21
21
21
21
21
22
22
23
23
23
23
23
23
23
23
23
23
23
23
23
23
23
23
22
23
23
24
24
25
25
25
25
25
25
25
25
25
25
25
26
26
27
29
30
30
30
31
31
32
32
32
32
32
32
32
32
32
32
32
32
32
32
33
32
32
31
31
31
31
30
30
30
30
30
30
30
30
29
29
28
27
28
27
27
27
27
27
27
29
29
32
34
34
34
34
34
34
34
34
34
34
33
33
32
32
32
32
32
32
32
32
32
32
32
32
32
32
31
31
31
31
31
32
32
32
33
32
32
32
32
32
33
33
33
35
36
35
35
35
35
35
35
35
36
36
40
38
39
39
41
41
41
40
38
38
38
38
36
36
36
36
36
36
36
36
36
36
35
35
35
36
36
34
34
33
33
34
35
34
34
34
34
34
34
34
33
33
34
35
35
35
35
34
34
34
34
33
33
33
33
35
35
35
35
35
35
36
36
36
37
37
37
37
37
37
36
36
37
38
37
36
36
36
36
36
36
36
36
36
36
36
37
37
36
38
39
39
40
38
37
37
36
37
37
36
36
36
35
35
35
35
35
35
35
35
35
35
35
35
35
35
35
35
35
35
34
34
34
35
35
35
34
35
35
35
34
34
34
34
34
33
33
33
35
35
35
35
35
35
36
36
36
36
36
36
35
35
35
35
35
35
35
35
35
35
35
35
36
36
36
36
36
41
41
41
41
41
41
39
39
39
39
39
40
35
35
35
35
35
35
35
35
35
35
35
35
35
35
35
35
36
35
35
35
35
34
31
31
28
27
29
29
30
31
31
32
32
31
30
29
29
29
29
30
30
30
30
30
30
30
30
31
31
32
32
32
32
30
30
30
29
29
29
29
29
29
29
30
31
31
30
30
29
29
29
29
29
29
28
28
28
27
28
26
25
25
25
25
25
25
23
23
20
22
22
22
22
22
22
22
22
22
22
22
22
22
22
22
22
22
22
22
22
22
22
22
22
23
23
23
23
23
23
23
24
24
24
24
24
25
25
25
25
25
25
25
25
25
25
25
24
24
24
24
24
24
24
24
24
24
22
21
21
21
21
21
21
22
22
22
22
22
21
20
20
18
18
18
19
20
20
20
19
19
18
18
17
17
20
20
20
20
20
20
20
20
20
20
20
20
20
20
20
20
18
17
17
17
17
17
17
17
15
15
15
14
14
14
13
13
13
13
13
13
13
13
13
13
13
13
13
13
13
13
13
13
13
12
12
12
12
12
12
11
11
11
11
11
11
11
11
11
11
11
11
11
11
11
11
11
11
11
11
11
11
11
11
11
11
11
9
9
9
9
9
9
9
8
8
8
8
8
8
8
8
8
8
8
8
8
8
8
8
8
8
8
8
8
8
8
8
8
8
8
8
8
7
7
8
8
8
8
7
6
6
6
6
6
6
6
6
6
6
6
6
6
6
6
6
6
6
6
6
6
6
6
6
6
6
6
6
6
6
5
5
5
5
5
5
5
5
5
5
5
5
5
5
5
5
5
5
5
5
5
5
5
5
5
5
5
5
5
5
5
5
5
5
5
5
5
5
5
5
5
5
5
5
5
5
5
5
5
5
5
5
5
5
5
5
5
5
5
5
5
5
5
5
5
5
6
6
6
6
6
5
5
5
5
5
5
5
5
6
6
6
6
6
6
6
6
6
6
6
6
6
6
6
6
6
6
6
6
6
6
6
6
6
6
7
6
6
6
6
6
6
6
6
6
6
6
6
6
6
7
8
8
8
8
9
8
8
8
8
8
8
8
8
8
8
8
9
9
9
9
9
9
9
10
10
10
10
10
10
11
11
11
11
11
11
11
11
11
11
11
11
11
11
11
11
11
11
11
11
11
11
11
11
11
11
11
11
11
11
11
11
11
11
11
11
11
11
11
11
11
11
11
11
11
11
11
11
11
11
11
11
11
11
11
11
11
11
11
11
11
11
11
11
10
10
10
10
10
10
10
10
10
11
11
11
10
9
9
9
9
8
7
7
6
6
6
6
6
6
6
6
6
6
6
6
6
6
6
6
6
6
6
6
6
6
6
6
5
5
5
5
5
5
6
6
6
6
6
6
6
6
6
6
6
6
6
6
6
6
6
6
6
6
5
5
5
5
5
5
5
5
5
5
4
5
5
5
5
5
5
4
4
3
3
3
2
2
2
2
2
2
2
2
2
2
2
2
2
2
2
2
2
2
2
2
2
2
2
2
2
2
2
2
2
2
2
2
2
2
2
2
2
2
2
2
2
2
2
2
2
2
2
2
2
2
2
2
2
2
2
2
2
2
2
2
2
2
2
2
2
2
2
2
2
2
2
2
2
2
2
2
2
2
2
1
1
1
0
0
0
0
0
0
0
0
0
0
0
0
0
0
0
0
0
0
0
0
0
0
0
0
0
0
0
0
0
1
1
1
1
1
1
1
1
1
1
1
1
1
1
1
1
1
1
1
0
0
0
0
0
1
1
1
1
1
1
1
1
1
2
2
2
3
3
3
3
3
3
3
3
3
3
3
3
3
3
3
3
3
3
3
3
3
3
3
3
3
3
3
3
3
3
3
3
3
3
3
3
3
3
3
3
3
3
3
3
3
3
3
3
3
3
3
3
3
3
3
3
3
3
3
3
4
4
4
4
4
5
5
5
5
5
5
5
5
5
4
4
4
4
4
4
4
4
4
4
4
4
4
4
4
4
4
4
5
5
5
5
5
5
5
5
5
5
5
5
5
5
5
5
5
5
5
5
5
5
5
5
5
5
5
5
5
5
5
5
5
5
5
5
5
5
5
5
5
5
5
5
5
5
5
5
6
6
6
6
6
5
5
5
5
5
5
5
5
5
5
5
5
5
5
5
5
5
5
5
5
5
5
5
5
5
5
5
5
5
5
5
5
5
5
5
6
7
7
7
8
9
9
9
9
9
9
9
9
9
9
9
9
9
9
9
9
8
7
7
7
7
7
8
8
8
8
8
8
9
9
9
9
9
9
9
9
9
8
8
8
8
8
8
8
8
8
8
8
8
8
8
8
8
8
9
8
8
8
8
8
9
9
9
9
9
9
9
9
9
9
9
8
8
8
8
8
9
9
10
10
10
10
10
10
10
10
10
10
10
10
10
10
10
10
10
10
10
11
11
11
11
11
11
11
11
11
11
11
11
11
10
9
9
8
8
8
8
8
8
9
9
9
9
9
9
9
9
9
9
10
9
9
9
9
8
8
8
8
8
8
8
8
8
8
8
8
8
8
9
9
9
9
9
9
9
9
9
8
8
8
8
8
8
8
8
8
8
8
8
8
8
9
9
9
9
9
9
9
9
9
9
9
9
9
9
9
9
9
9
9
8
8
8
8
8
8
8
8
8
8
7
7
7
7
7
7
7
7
7
7
7
7
7
7
7
7
7
7
7
8
8
8
8
8
8
8
8
8
8
8
8
8
9
8
8
8
8
8
8
7
7
7
7
8
8
8
8
8
8
8
8
8
8
8
8
8
8
8
8
9
8
8
8
9
9
9
9
9
9
9
9
9
9
9
9
9
9
9
9
9
8
8
8
8
9
9
9
9
9
9
9
9
9
9
9
9
10
9
9
9
9
9
9
10
10
11
11
10
10
10
10
10
10
10
10
10
10
10
10
12
11
11
11
11
11
11
11
11
11
11
11
11
11
11
11
11
11
11
12
12
11
11
11
11
11
11
11
11
11
12
12
12
12
12
12
12
12
12
12
12
12
12
12
12
12
12
12
12
12
12
13
13
13
15
15
15
15
15
15
15
16
16
16
16
15
15
15
15
15
15
15
15
15
15
16
16
16
16
16
16
16
16
16
16
16
17
17
17
17
17
17
17
17
17
17
17
18
18
18
18
18
18
18
18
18
19
20
20
20
20
20
20
19
19
19
19
19
16
16
15
15
15
15
15
15
12
12
12
12
12
12
12
12
11
11
13
13
13
13
14
14
14
14
15
15
15
15
14
14
14
14
14
14
14
14
14
13
13
13
12
12
12
12
12
12
12
12
12
12
12
12
12
12
12
11
11
11
11
12
12
12
12
12
12
12
12
12
12
12
12
12
12
12
13
13
13
13
12
12
11
11
11
11
11
11
10
10
10
10
10
10
10
10
10
11
11
11
11
11
11
11
11
11
11
11
11
11
11
11
11
12
13
13
14
14
14
14
14
14
14
14
14
14
14
14
14
13
13
13
13
13
13
13
13
13
13
13
13
13
13
13
12
12
12
12
11
11
11
11
11
11
11
11
11
11
11
11
11
11
11
11
11
11
11
11
11
11
11
11
11
10
10
11
11
11
11
10
10
10
10
10
10
9
9
9
9
9
9
9
9
9
9
10
10
10
10
10
10
10
11
10
10
10
10
10
10
10
10
10
10
10
10
10
9
7
7
7
7
7
7
7
7
7
7
7
7
7
6
9
9
7
7
7
7
7
7
7
7
8
8
8
8
8
8
8
8
8
7
7
7
7
7
7
7
7
7
7
6
6
5
5
5
5
5
5
5
5
5
5
5
5
5
5
5
5
5
5
5
5
5
5
5
5
5
5
5
5
5
5
5
5
5
5
5
5
5
5
5
5
5
5
5
5
5
6
6
6
6
6
6
6
6
6
6
6
6
6
6
6
6
6
6
6
6
6
6
6
6
5
5
5
5
5
5
5
5
5
5
5
5
5
5
5
5
5
5
5
5
5
5
5
5
5
5
5
5
5
5
4
4
4
4
4
4
4
4
4
4
5
5
5
5
5
5
5
5
5
5
5
5
5
5
5
5
5
5
5
5
5
5
5
5
5
5
5
5
5
5
4
4
4
4
4
4
4
4
4
4
4
4
4
4
4
4
4
4
4
4
4
4
4
4
4
4
4
4
4
4
4
4
4
4
4
4
4
4
4
4
4
4
4
4
4
4
4
4
4
4
4
4
4
4
4
4
4
4
4
4
4
4
4
4
4
4
4
4
4
4
4
4
4
4
4
4
4
4
4
4
4
4
4
5
4
4
4
4
4
4
4
4
4
4
4
4
4
3
4
4
4
4
4
4
4
4
5
5
5
5
5
5
5
5
5
6
6
6
6
6
6
6
6
6
6
6
6
6
7
7
8
8
8
8
8
8
8
8
8
8
8
8
8
8
8
8
8
8
8
7
7
8
10
11
11
11
11
11
11
11
11
11
11
11
11
12
12
12
12
12
12
12
12
12
12
12
12
12
12
12
13
13
13
13
13
13
13
13
12
12
12
12
13
13
13
13
13
13
13
13
13
13
13
13
13
13
13
13
13
13
13
13
13
13
14
14
13
12
12
12
12
12
12
12
12
11
11
11
11
11
11
11
11
11
11
12
12
12
12
12
12
13
13
13
13
14
14
14
14
14
14
14
14
14
14
14
13
13
13
12
12
12
12
12
12
12
12
12
11
11
11
11
11
11
11
11
11
11
11
11
11
11
11
11
11
11
11
11
11
11
11
11
11
11
11
10
10
10
10
10
10
9
8
8
8
8
8
8
9
9
9
10
10
10
10
9
9
9
9
9
10
10
10
10
10
11
11
11
11
13
13
13
13
13
13
13
13
13
13
13
13
13
13
13
13
13
13
13
14
14
13
13
14
14
14
14
14
14
15
15
15
15
15
15
16
16
16
16
17
17
17
17
17
17
17
17
17
17
17
17
17
17
16
16
16
16
17
17
17
17
17
16
16
16
17
17
17
17
17
17
17
17
17
17
17
17
17
17
17
17
17
17
17
17
17
17
17
17
17
17
17
17
17
17
17
17
17
17
17
16
16
16
16
16
16
16
16
16
16
16
16
16
16
16
16
16
16
16
16
16
15
15
14
13
13
13
13
13
13
13
13
13
13
13
13
12
12
12
12
12
12
12
13
13
13
13
13
13
13
13
13
13
13
13
13
13
13
13
13
13
13
13
13
13
13
13
13
14
14
14
14
13
13
13
13
13
12
12
12
12
12
13
13
13
13
13
12
11
11
11
11
11
11
11
11
11
10
10
10
10
10
9
9
9
9
8
8
8
7
7
7
8
8
8
8
8
7
7
7
7
6
6
6
6
6
6
6
6
6
6
6
6
6
5
5
5
5
5
5
5
5
5
5
5
5
5
5
5
5
5
5
5
5
5
5
5
5
5
5
5
5
5
5
4
4
4
4
4
4
4
4
4
4
4
4
4
4
4
4
4
4
4
4
4
4
4
4
4
4
4
4
4
4
4
4
3
3
3
3
3
3
3
3
3
3
3
3
3
3
3
3
3
3
3
3
3
3
3
3
3
3
3
3
3
3
3
3
3
3
3
3
3
3
2
2
2
2
2
2
2
2
2
2
2
2
3
3
3
3
3
3
3
3
3
3
3
3
3
3
3
3
3
3
3
3
3
3
3
3
3
3
3
4
4
4
4
4
4
4
4
4
4
4
4
4
4
5
5
5
5
5
5
5
5
5
5
5
5
5
6
6
6
6
6
6
6
6
6
7
7
7
7
7
7
7
7
7
7
7
7
7
7
8
8
8
8
8
8
8
8
8
8
8
8
8
8
9
10
10
10
10
11
11
11
11
11
12
12
12
12
13
14
14
14
14
15
15
15
16
16
17
20
20
20
21
21
21
21
21
21
21
22
22
22
23
23
23
23
23
23
23
23
23
24
25
25
25
25
25
26
26
26
26
26
26
26
26
26
26
26
26
26
27
29
29
28
27
27
27
27
27
27
27
27
27
27
27
27
27
27
27
26
26
25
25
25
25
25
25
25
25
25
25
25
25
25
25
25
26
26
26
26
26
26
26
26
26
26
26
26
26
27
27
27
27
28
28
27
26
26
27
27
27
26
26
26
26
26
27
27
27
27
27
27
27
27
27
29
29
29
29
29
29
28
28
28
28
28
29
29
30
30
30
30
30
30
30
30
30
30
30
30
30
30
30
30
30
30
30
30
29
29
29
29
29
29
29
29
29
29
29
29
29
29
29
28
28
28
28
28
27
27
27
27
27
27
27
27
27
27
27
27
27
28
28
28
28
28
28
29
29
28
27
27
27
27
27
27
27
27
26
26
26
26
26
26
26
26
25
24
24
24
24
24
24
24
24
24
24
24
24
23
22
22
22
22
22
22
22
22
22
22
22
22
23
23
23
23
23
23
23
23
23
23
23
23
23
23
21
21
21
21
21
22
22
22
22
21
21
21
20
20
19
20
20
20
20
20
20
20
19
19
19
19
19
19
18
18
18
18
18
17
17
17
17
17
15
15
17
17
17
17
17
17
17
17
17
17
17
17
17
17
17
17
16
16
14
14
14
14
13
13
11
11
11
11
11
11
11
12
12
12
12
12
12
12
12
12
12
12
12
12
12
12
11
11
11
11
11
11
11
11
11
11
11
11
11
11
11
11
12
12
12
12
12
12
12
12
13
12
12
12
12
12
12
12
11
11
11
11
11
11
11
11
11
11
11
11
11
10
10
10
10
10
10
10
10
10
10
10
10
10
10
10
10
10
10
10
10
9
9
10
10
10
10
10
10
10
10
10
10
10
10
10
10
10
10
10
11
11
11
11
11
11
11
11
11
11
11
11
11
11
11
11
11
11
11
12
12
12
12
12
12
12
12
12
12
12
12
11
11
11
11
11
11
11
11
11
11
11
11
11
12
12
12
12
12
12
11
11
11
11
11
11
11
11
11
11
11
11
11
11
11
11
11
11
11
11
11
11
11
11
11
11
11
11
11
11
11
11
11
11
11
11
11
11
11
11
11
11
11
11
11
11
11
11
11
11
11
11
11
11
11
11
11
11
11
12
12
12
11
11
11
11
11
11
11
11
11
11
11
11
11
11
11
11
12
12
12
12
12
12
12
12
12
11
10
10
10
9
9
9
9
9
9
9
9
9
9
9
9
9
9
9
9
9
9
10
9
9
9
9
9
9
8
8
8
8
8
8
8
8
8
8
7
7
7
7
7
7
7
7
7
7
7
7
7
7
7
6
6
5
5
5
5
5
5
5
4
4
4
4
4
4
4
4
4
4
5
5
5
5
5
5
5
5
5
5
5
5
5
5
5
5
5
5
5
5
5
5
5
5
5
5
5
5
5
5
5
5
5
5
5
5
5
5
5
5
5
5
5
5
5
5
5
5
5
5
5
5
5
4
4
4
4
4
4
4
5
5
5
5
5
5
5
5
5
6
6
6
6
6
7
7
7
7
7
7
7
7
7
7
7
7
7
7
7
7
7
7
7
7
7
7
7
7
7
7
7
7
7
7
7
7
7
7
6
6
6
6
6
7
7
8
9
9
9
9
9
9
9
9
9
9
9
9
9
9
9
9
9
9
9
9
9
9
9
9
9
9
9
9
9
9
9
9
9
9
9
9
9
9
9
9
9
9
9
9
9
9
9
9
9
9
9
9
9
9
9
9
9
9
9
11
11
11
11
11
11
11
10
10
10
10
10
9
8
9
9
9
9
9
8
8
8
8
8
8
8
8
8
8
9
9
9
9
9
9
9
8
8
7
7
7
7
7
7
6
6
6
6
6
6
6
6
6
6
6
6
6
6
6
6
6
6
6
6
6
6
6
6
6
6
6
6
6
6
6
6
6
6
6
6
6
7
7
7
7
7
8
8
8
8
8
8
7
7
7
7
7
7
7
7
7
7
6
6
6
6
6
6
6
6
6
6
6
6
6
6
6
6
7
7
7
7
7
7
7
7
7
8
8
8
8
8
8
8
8
8
8
8
8
7
7
7
7
7
6
6
6
6
6
6
5
5
5
5
5
5
5
5
5
5
5
5
5
5
5
5
5
5
5
4
4
4
4
4
4
4
4
4
4
4
4
4
4
4
4
4
4
4
4
4
4
4
4
4
4
4
4
4
4
4
4
4
4
4
4
5
5
5
5
5
5
5
5
5
5
4
5
5
5
5
5
5
5
5
5
5
5
5
5
5
5
5
5
5
5
5
5
5
5
5
5
5
5
5
5
5
5
5
5
5
5
5
5
5
5
5
5
5
5
5
5
5
5
5
5
5
5
5
5
5
5
5
5
5
5
5
5
6
6
6
6
5
5
5
5
5
5
5
5
5
5
5
5
5
5
5
5
5
5
5
5
5
5
5
5
5
5
5
5
5
5
5
5
5
5
5
5
5
5
5
5
5
5
5
5
5
5
5
5
5
5
6
6
6
6
6
6
6
6
6
6
6
6
6
6
6
6
6
6
6
6
6
6
6
7
7
7
7
8
8
8
9
9
9
9
9
9
9
9
9
9
9
9
9
9
9
9
9
9
9
9
9
9
9
9
9
10
10
10
10
10
10
10
10
10
10
10
10
10
10
10
10
10
10
10
10
10
10
10
10
10
10
10
10
10
10
10
10
10
10
10
10
10
10
10
10
10
10
10
10
10
10
10
10
9
9
9
9
9
9
9
9
9
9
9
9
9
9
9
9
9
9
10
10
10
10
10
10
10
10
10
10
10
10
10
10
10
10
10
10
10
10
10
10
10
10
11
11
11
11
11
11
11
11
11
11
11
11
11
11
13
13
13
13
13
13
13
13
13
13
13
13
13
13
13
13
11
11
11
11
11
11
11
11
11
11
11
11
11
11
11
11
11
11
11
11
11
11
11
11
11
11
11
11
11
11
11
11
11
11
11
11
11
11
11
11
11
11
11
11
11
11
11
11
11
11
11
11
11
11
11
11
11
10
10
10
10
10
10
10
10
10
9
9
9
9
9
9
9
9
9
9
9
9
9
9
9
9
9
9
9
9
9
9
9
9
9
9
9
9
9
9
9
9
9
9
9
9
9
9
9
10
9
9
9
9
9
9
9
8
8
8
8
8
8
7
7
7
7
7
7
7
7
7
7
7
7
7
6
6
6
6
6
6
6
6
6
6
6
6
5
3
3
3
4
4
4
4
4
4
4
4
4
4
4
4
4
4
4
4
4
4
4
4
4
4
4
4
4
4
4
4
4
4
4
4
4
4
4
4
4
4
4
4
4
4
4
4
4
4
4
4
4
4
4
4
4
4
4
4
4
4
4
4
4
4
4
4
4
4
4
4
4
4
4
4
4
4
4
4
4
4
4
4
4
4
3
3
3
3
3
3
3
3
3
3
3
3
3
3
3
3
3
3
3
3
3
4
4
4
4
5
5
5
5
5
5
5
5
5
5
5
5
5
5
5
5
5
5
5
5
5
5
5
5
5
5
5
6
6
5
5
5
5
5
6
6
6
6
6
6
6
6
6
6
6
6
6
6
7
7
7
7
7
7
7
7
7
7
7
7
7
7
7
7
7
7
7
7
7
7
7
7
7
7
7
6
6
7
7
7
7
7
8
8
8
9
9
9
9
10
10
10
10
10
10
10
10
10
10
10
10
10
10
10
10
10
10
10
10
10
10
10
10
10
11
11
11
11
11
11
11
11
11
11
11
11
11
12
12
12
12
12
12
12
12
12
12
11
11
11
11
11
11
11
11
11
11
11
11
11
11
11
11
11
11
11
11
11
11
11
11
11
11
11
11
11
11
11
11
11
11
10
10
10
10
10
10
10
10
10
10
10
10
10
9
9
9
9
9
9
9
9
9
9
9
9
9
9
9
8
7
7
7
7
7
7
7
7
7
7
7
7
7
7
7
7
7
8
8
8
7
7
7
7
7
7
7
7
7
8
7
6
6
6
5
5
5
5
5
6
6
6
6
6
6
6
6
6
6
6
5
5
5
5
5
5
5
5
6
6
6
6
6
6
6
6
6
6
6
6
6
6
6
6
6
6
6
6
6
6
6
6
6
7
7
7
8
8
8
8
7
7
7
7
7
7
7
7
7
7
7
7
7
7
8
8
8
8
8
8
8
8
8
8
9
9
9
11
11
11
11
11
11
11
11
11
11
11
11
11
11
11
11
11
11
11
11
11
11
11
10
10
10
10
10
10
10
10
10
10
10
10
10
10
10
10
10
10
10
10
10
11
12
12
11
11
11
11
11
11
11
11
11
11
11
11
11
11
11
11
11
11
11
11
11
11
11
11
11
11
11
11
11
11
11
11
11
11
11
11
11
11
11
11
11
11
11
11
11
11
11
11
11
11
11
11
11
11
11
11
11
11
11
11
11
11
11
11
11
11
11
11
11
11
11
11
11
11
11
11
11
11
11
11
11
11
11
11
11
11
11
11
11
11
11
11
11
11
11
11
11
10
9
9
10
10
10
10
8
8
8
8
8
8
8
8
8
8
8
8
8
8
8
8
8
8
8
8
8
8
8
8
8
8
8
7
7
7
7
7
7
7
7
7
7
7
7
7
7
8
8
8
8
8
8
8
8
8
8
8
8
8
8
8
8
8
8
8
8
8
8
8
8
8
8
8
8
8
8
8
8
8
8
8
8
8
8
8
8
8
8
8
8
8
8
8
8
7
7
7
7
7
7
7
7
7
5
5
5
5
5
5
5
5
5
5
5
5
5
4
4
3
3
3
3
3
3
3
3
3
3
3
3
2
2
2
2
2
2
2
2
2
2
2
2
2
2
2
2
2
2
2
2
2
2
2
2
2
2
2
2
2
2
2
2
2
3
3
3
3
3
3
3
3
3
3
3
3
3
3
3
4
4
4
4
3
3
3
2
2
2
2
2
3
3
4
4
4
4
4
4
4
4
4
4
4
4
4
4
4
4
4
4
4
4
4
4
4
4
4
4
4
4
4
4
4
4
4
4
4
4
4
4
4
5
5
5
5
5
5
5
5
6
6
6
6
6
6
6
6
6
6
6
6
6
6
5
5
5
5
5
5
5
6
7
7
7
7
7
7
7
7
7
8
8
8
8
8
8
8
8
8
8
8
8
8
8
8
8
8
8
8
8
8
8
8
8
8
8
8
8
8
8
8
7
8
8
8
8
8
8
8
8
8
8
8
8
8
8
8
8
8
8
8
8
8
8
8
8
8
8
9
10
10
10
10
10
10
9
9
9
9
9
9
9
9
10
10
10
10
10
10
10
10
10
10
10
10
10
9
9
9
9
8
8
8
8
8
8
8
8
8
8
8
8
8
8
8
8
8
8
8
8
8
8
8
8
8
8
8
8
8
8
8
8
8
9
9
9
9
9
9
9
9
9
10
10
10
10
10
10
11
11
11
11
11
11
13
14
14
13
15
15
15
15
14
13
14
14
15
15
15
16
15
15
15
15
15
15
15
15
15
15
14
14
14
14
14
14
14
14
14
14
14
14
14
14
14
14
14
14
14
14
14
14
14
14
14
14
14
14
14
14
14
14
14
14
14
14
14
14
14
14
14
14
14
14
14
14
14
16
16
16
16
16
17
17
17
17
17
17
17
17
17
17
17
17
17
17
17
17
17
17
17
17
17
17
17
17
17
17
17
17
17
17
17
17
17
17
17
17
17
17
17
17
17
18
18
18
18
19
19
19
19
19
19
19
19
19
17
17
17
17
17
17
17
17
17
15
15
15
15
15
15
15
15
15
16
16
14
14
14
14
14
14
14
14
12
12
11
11
11
11
11
11
11
11
11
11
11
11
11
11
12
12
12
12
12
12
12
12
12
12
12
13
13
13
13
13
12
12
12
12
12
12
12
12
12
12
12
12
12
12
12
12
12
12
12
12
12
13
13
13
13
13
13
13
13
14
14
14
14
14
14
14
14
14
14
14
14
14
14
14
14
14
14
14
14
14
14
14
14
14
14
14
14
14
14
14
14
14
14
14
14
14
14
14
14
14
13
13
13
13
13
13
13
13
13
13
13
13
13
13
13
13
13
13
12
12
13
13
13
13
11
11
10
9
9
9
9
9
9
9
9
9
9
9
9
9
9
7
7
7
7
7
7
7
7
8
8
8
8
8
8
8
8
8
8
8
8
8
8
8
8
8
8
8
8
8
8
8
8
8
8
8
8
9
9
9
9
9
9
10
10
10
10
10
10
11
11
11
11
11
10
10
10
9
9
9
9
9
9
9
9
9
9
9
9
9
8
8
8
8
8
8
7
7
7
7
7
7
7
7
7
7
7
7
7
7
7
7
7
7
7
7
7
9
9
9
9
9
9
9
9
9
9
9
9
9
9
9
9
8
8
8
8
8
8
8
8
8
8
8
8
8
8
8
8
8
8
8
8
8
8
8
8
8
8
7
7
7
7
7
7
7
7
7
7
7
7
7
7
6
6
6
6
6
6
6
6
6
6
6
6
6
6
6
7
7
8
8
8
8
8
8
8
8
8
8
8
8
8
8
8
8
8
8
8
8
8
9
9
9
9
9
9
9
9
9
9
9
8
8
7
7
7
7
8
8
8
8
8
8
8
8
8
8
8
8
8
10
10
10
10
10
10
10
10
10
10
10
10
10
10
10
10
10
10
10
10
10
10
10
10
10
10
10
10
10
10
10
10
10
10
10
10
10
10
10
10
10
10
10
11
11
10
10
10
10
10
10
10
10
10
10
10
10
10
10
10
10
10
10
10
10
10
10
10
10
10
10
10
10
10
10
10
10
10
10
9
9
9
9
9
9
9
9
9
9
9
9
9
9
9
9
9
10
10
10
9
9
9
9
9
9
9
9
9
9
9
9
9
9
9
9
9
8
8
8
8
8
7
7
7
7
7
7
7
7
7
7
7
7
7
7
7
7
7
6
6
6
6
6
6
6
6
6
6
6
6
5
5
5
5
5
5
5
5
5
5
5
5
5
5
5
5
5
5
5
5
5
5
5
5
5
5
5
3
3
3
3
3
3
3
3
3
3
3
3
3
3
3
3
3
3
3
3
3
3
3
3
3
3
3
3
3
3
3
4
4
4
4
4
4
4
4
4
4
4
5
5
5
5
5
5
5
5
5
5
5
4
4
4
4
4
4
4
4
4
4
3
3
3
3
3
3
3
3
3
3
3
3
3
3
4
4
4
4
4
4
4
4
4
4
4
4
3
3
3
3
3
3
3
3
3
3
3
3
3
3
3
3
3
3
3
3
3
3
3
3
3
3
3
4
4
4
4
4
4
4
4
4
4
4
4
4
4
4
4
4
4
4
4
4
4
4
4
4
4
4
4
4
4
4
4
5
5
5
5
5
5
5
5
5
5
5
5
5
5
5
5
5
5
5
5
5
5
5
5
5
5
5
5
5
5
5
5
5
5
5
5
5
5
5
5
5
5
5
5
5
5
5
5
5
5
5
5
5
5
5
6
6
6
6
6
6
6
5
5
6
6
6
6
6
6
6
6
7
7
7
7
7
7
8
8
8
8
8
8
9
9
9
9
9
9
9
9
9
9
9
9
9
9
9
9
9
9
9
9
9
9
9
9
9
9
9
9
9
9
9
9
9
9
9
9
9
9
9
9
9
9
9
9
9
9
9
9
9
9
9
9
9
9
9
9
9
9
9
9
9
9
9
9
9
9
9
7
7
7
7
7
7
7
7
7
7
5
5
5
5
5
5
5
5
5
5
5
5
5
5
5
5
5
5
5
5
5
5
5
5
5
5
5
5
5
5
5
5
5
5
5
5
5
5
5
5
5
5
5
5
5
5
5
5
4
4
4
4
4
4
4
4
4
4
4
4
4
5
5
5
5
5
5
5
5
5
5
5
5
5
5
5
5
5
6
6
6
6
6
6
6
6
6
6
6
6
7
7
7
7
7
7
7
7
7
7
7
6
5
5
5
5
5
5
5
5
5
5
5
5
5
5
5
5
5
5
5
5
5
5
5
5
5
5
5
5
5
5
5
5
5
5
5
5
5
5
5
5
5
5
5
5
5
5
5
5
5
5
5
5
5
5
5
5
5
5
5
5
5
5
5
5
5
5
5
5
5
5
5
5
5
5
5
5
6
7
7
7
7
7
8
8
8
8
8
7
7
7
7
7
7
7
8
8
8
8
7
7
7
7
7
7
8
8
9
9
9
9
9
9
9
9
9
9
9
9
9
9
9
9
9
9
9
9
9
9
9
9
9
8
9
9
9
9
9
9
9
8
8
8
8
8
8
8
8
8
8
8
8
8
8
8
8
8
8
8
8
8
8
8
8
8
8
9
9
9
9
9
9
9
9
9
9
9
9
9
9
10
10
10
10
10
10
10
10
11
10
10
11
11
11
11
11
11
11
11
11
11
11
11
11
11
11
11
11
11
11
11
11
11
11
11
11
11
11
11
11
11
11
11
11
11
11
11
11
12
12
13
13
13
13
13
13
13
13
13
13
13
13
13
13
13
13
13
13
13
13
13
13
13
13
12
11
11
11
11
11
11
11
11
11
11
11
11
11
11
11
11
11
11
11
11
12
12
12
12
12
12
12
12
12
12
12
13
13
13
13
13
13
13
13
13
13
13
13
13
13
13
13
13
12
12
11
11
11
11
11
11
11
11
12
12
15
15
15
15
14
14
14
15
15
15
15
15
15
15
15
15
16
16
16
16
16
16
16
16
16
17
17
17
17
17
17
17
17
17
17
16
16
16
16
15
15
15
15
15
15
15
14
14
14
14
14
15
15
15
15
15
14
14
14
14
15
15
15
15
15
14
14
14
14
14
14
14
14
14
14
14
14
14
14
14
14
14
14
14
14
14
14
14
14
13
13
13
13
13
13
13
13
13
14
14
14
14
14
14
13
14
16
16
15
15
15
15
15
15
15
15
14
14
14
14
14
14
14
13
14
14
14
14
14
14
13
13
13
13
13
13
13
13
13
13
13
13
14
14
14
14
14
13
13
13
12
12
12
12
12
12
12
12
12
13
13
12
12
12
12
12
12
12
12
12
12
12
12
12
12
11
11
11
11
11
11
11
11
11
11
11
11
11
11
12
11
11
11
11
11
11
11
11
11
11
12
12
12
12
12
12
12
11
11
11
11
11
11
11
11
11
12
12
12
12
13
13
13
13
13
14
14
14
14
14
14
14
14
14
14
14
14
14
14
14
14
14
14
14
14
14
14
14
14
14
14
14
14
14
14
14
14
14
14
14
14
14
14
14
14
14
14
13
13
13
13
13
13
13
13
13
13
13
13
13
13
12
12
12
13
13
13
14
14
14
14
12
12
12
12
12
12
12
12
12
12
12
12
12
12
13
13
14
14
14
14
14
13
13
13
13
13
13
13
13
14
14
14
14
14
14
13
13
13
13
13
13
13
13
13
13
13
13
13
15
15
15
15
15
14
14
14
14
14
14
14
14
14
14
14
14
14
14
14
14
14
14
14
14
14
14
14
14
15
15
15
15
15
16
16
15
15
15
15
17
17
17
17
17
18
18
17
17
17
18
18
18
18
18
19
19
19
20
20
20
20
21
20
20
20
19
19
19
19
19
19
19
18
18
18
18
18
18
18
18
17
17
17
17
17
17
16
16
16
16
16
16
16
16
16
16
16
16
16
16
16
16
16
16
16
16
16
16
16
16
16
16
15
16
16
16
16
16
15
15
14
12
12
12
12
12
12
12
12
11
11
11
11
11
11
11
11
11
11
11
11
11
11
11
11
11
11
11
11
11
11
11
11
11
11
11
11
11
11
11
11
11
11
11
11
11
11
11
11
11
11
11
11
11
11
11
11
11
11
11
11
11
11
10
10
10
10
10
10
10
10
10
10
10
10
10
10
10
8
8
7
7
7
7
7
7
7
7
7
7
7
7
7
7
6
6
6
7
7
7
7
7
7
7
7
7
6
6
5
5
5
5
5
5
5
5
5
5
5
4
4
4
4
4
4
4
4
4
4
4
4
4
4
4
4
4
4
4
4
4
4
4
4
4
4
4
4
5
5
5
5
5
5
5
5
5
5
5
5
5
5
5
5
5
5
5
5
5
5
5
7
7
7
7
7
7
7
7
7
7
7
7
7
7
7
7
7
6
6
6
6
6
6
6
6
6
6
6
6
6
6
6
6
6
6
6
6
6
7
7
8
8
8
9
9
9
9
9
9
9
9
9
9
9
9
9
9
9
9
9
9
9
9
9
9
9
9
9
9
7
7
6
6
6
6
6
6
6
6
6
6
6
6
6
6
6
7
7
7
7
7
7
7
7
7
7
7
7
7
7
7
6
6
6
6
6
6
6
6
6
6
7
7
7
7
7
7
7
8
8
8
8
8
8
8
8
10
10
9
10
10
11
11
11
11
11
11
11
11
11
11
11
11
11
11
11
11
11
11
11
11
11
11
11
11
11
11
11
11
11
11
11
11
11
11
11
11
11
11
11
11
11
11
11
11
11
11
11
11
11
11
11
11
11
11
11
13
14
15
17
17
17
17
18
18
19
18
18
18
18
18
18
18
18
18
18
18
18
18
18
18
18
18
17
17
17
17
17
17
17
17
17
17
17
17
17
17
17
17
17
17
17
18
17
17
17
17
17
17
17
17
17
17
17
17
17
17
17
17
17
17
17
17
17
17
17
17
17
17
17
17
17
16
16
16
17
17
17
16
16
15
15
15
15
15
15
15
15
15
15
15
14
14
14
14
15
15
14
14
14
14
14
14
14
14
14
14
14
14
14
14
14
14
14
14
14
14
14
14
14
13
13
13
13
13
13
13
13
13
13
13
13
14
14
14
14
14
14
14
14
14
14
14
14
14
14
14
15
15
15
15
15
15
15
13
13
13
13
12
12
12
11
11
12
12
12
12
12
12
12
12
12
12
12
11
11
11
11
11
11
10
10
9
9
9
9
8
8
8
8
8
9
9
9
9
9
8
8
8
7
8
8
8
8
8
8
8
8
8
8
8
8
8
8
8
8
8
8
8
8
8
8
8
8
8
8
8
8
8
8
8
8
8
8
8
8
8
8
8
8
8
8
8
9
9
9
11
11
11
11
9
9
9
9
9
9
9
9
9
9
10
11
11
11
10
10
10
9
9
9
8
7
7
7
7
7
8
8
8
8
8
8
8
8
8
8
8
8
9
9
9
9
9
9
9
9
9
9
9
9
9
9
9
9
9
9
10
10
10
10
10
10
10
10
10
10
10
10
10
10
10
11
11
11
11
11
11
11
11
11
11
11
11
11
11
11
11
11
11
11
11
11
11
11
11
11
11
11
11
11
11
11
11
11
11
11
11
11
11
11
11
11
11
11
12
12
12
12
12
12
12
12
12
12
12
12
13
13
13
13
13
13
13
13
13
12
12
13
12
12
12
12
12
13
12
12
12
12
12
12
12
12
12
12
12
12
12
12
12
12
12
12
11
11
11
11
11
11
11
11
11
11
11
11
11
11
11
11
11
10
10
10
10
10
11
11
11
11
11
11
10
11
11
11
11
11
11
11
11
11
11
11
11
12
12
12
12
12
12
11
11
12
12
12
12
12
12
13
13
12
12
12
12
12
12
12
12
13
13
13
13
13
13
13
13
13
13
13
13
13
13
13
13
13
13
13
13
13
13
13
12
12
12
12
12
12
12
12
12
12
12
12
12
12
12
12
12
12
12
12
12
12
12
12
11
11
11
11
11
11
11
11
11
12
12
12
12
12
12
12
12
12
12
12
11
11
11
11
11
11
10
10
10
10
10
10
10
9
9
9
9
9
9
8
8
8
8
8
8
8
8
8
8
8
8
8
8
8
8
8
8
8
8
8
8
8
8
8
8
8
8
8
8
8
8
8
8
8
8
7
9
10
10
10
11
11
10
10
10
10
10
10
9
9
8
8
7
7
7
8
8
8
8
7
7
7
7
7
7
7
7
7
7
7
7
7
7
7
7
6
6
6
6
6
6
6
6
6
6
6
6
6
6
6
6
6
6
6
6
6
6
6
6
6
6
6
6
7
7
7
7
7
7
7
8
8
8
8
8
8
8
8
9
9
9
9
9
9
9
9
9
9
9
9
9
9
9
9
10
10
10
10
10
10
9
11
11
11
11
11
11
11
11
11
11
11
11
11
11
11
11
11
11
10
10
10
10
10
10
10
10
10
9
9
9
9
9
9
10
10
10
10
10
10
10
11
11
11
11
11
11
11
11
11
11
11
11
10
10
10
10
10
10
10
10
10
10
10
10
9
9
9
9
9
9
9
9
9
9
9
10
10
10
10
10
10
10
10
10
10
10
10
10
10
10
10
10
10
9
9
9
9
9
9
9
9
9
9
9
9
9
9
9
9
9
9
9
9
9
9
9
8
8
8
8
8
8
8
8
8
8
7
7
7
7
7
7
7
7
7
7
6
6
6
7
7
7
7
7
8
8
8
8
8
8
8
8
8
8
8
8
8
8
8
8
8
8
8
8
8
8
8
8
8
8
8
8
8
8
8
8
8
8
7
7
8
8
7
7
7
7
7
8
8
8
8
8
8
8
8
8
7
7
8
9
9
9
9
9
9
10
10
10
10
10
10
10
10
10
10
10
10
10
10
10
10
10
10
10
10
10
10
10
10
10
10
10
10
10
10
10
10
11
10
11
11
11
11
11
11
11
11
11
11
11
11
11
11
11
11
11
11
11
11
11
11
11
11
11
11
11
11
11
11
11
11
11
11
11
11
11
11
11
11
11
11
11
11
11
11
11
11
11
11
11
11
11
11
11
11
11
11
11
11
11
11
11
11
11
11
11
11
11
11
11
11
11
11
11
11
11
11
11
11
11
10
10
10
10
10
10
9
8
8
8
8
9
9
9
8
8
8
8
8
8
8
8
8
8
8
8
9
9
9
9
9
9
9
9
9
9
9
9
9
10
10
11
11
11
11
11
11
11
11
11
11
11
11
11
11
11
11
12
12
13
13
13
13
13
13
13
13
13
12
12
12
12
12
12
12
13
13
13
13
13
13
14
14
14
14
14
15
14
14
14
14
14
14
14
14
14
14
14
16
16
16
16
16
17
17
17
17
17
17
17
17
17
17
17
17
17
18
18
18
18
18
18
18
18
18
18
18
18
18
18
18
18
19
19
19
20
20
20
21
21
21
20
20
20
20
20
20
20
20
20
21
21
22
23
23
23
23
23
23
23
23
23
23
24
24
24
25
27
27
27
27
27
26
26
26
25
25
25
25
25
25
26
26
26
26
26
26
26
26
26
24
24
24
24
24
24
24
24
24
24
24
24
26
26
26
26
26
26
26
23
23
23
23
23
23
23
22
22
22
22
22
22
22
22
23
23
23
23
23
23
23
23
23
23
23
23
23
23
23
23
23
23
23
23
23
23
23
23
23
23
23
23
23
23
23
23
23
23
23
23
23
23
23
23
23
23
23
23
23
23
23
23
23
23
23
23
23
23
23
22
20
20
20
20
19
18
18
17
16
15
15
16
16
16
17
17
17
17
17
17
17
17
17
17
17
16
16
16
16
16
16
16
16
16
16
16
16
16
16
17
17
17
17
17
17
17
17
17
17
17
17
17
17
17
17
17
16
16
16
16
15
15
15
15
15
15
15
16
16
15
15
15
15
15
15
15
15
15
15
16
15
15
14
14
14
15
15
15
15
15
15
15
15
15
15
15
15
15
15
15
15
14
14
15
15
14
14
14
14
14
14
14
14
14
15
16
16
16
16
16
16
16
16
16
15
15
15
15
15
15
16
15
15
15
15
15
15
15
15
15
15
15
15
15
15
15
15
15
15
15
15
15
15
15
15
17
17
17
17
19
19
18
18
19
19
19
19
19
19
19
19
19
20
20
20
23
23
22
22
22
22
21
21
22
23
23
23
23
23
23
23
23
24
23
25
25
26
26
26
26
26
27
26
26
27
27
27
27
27
27
28
29
29
29
29
29
29
29
29
29
29
29
29
29
29
29
31
31
31
30
30
29
29
29
30
29
29
29
29
29
29
29
29
29
30
30
30
30
30
29
30
30
29
29
29
29
29
29
29
29
29
29
29
29
29
29
29
29
29
29
29
29
30
30
30
30
30
30
30
30
30
30
31
32
32
32
31
31
31
31
31
31
31
31
31
31
31
30
30
30
29
29
29
29
29
29
28
28
28
28
28
28
28
28
28
28
28
25
23
23
25
25
25
25
27
28
28
28
28
28
29
29
29
29
29
29
29
29
29
29
29
29
28
27
27
27
27
26
26
25
25
25
25
24
24
24
24
23
23
23
23
23
23
24
24
24
24
24
24
24
24
23
23
23
23
23
23
23
21
20
20
20
20
21
21
20
20
20
19
19
19
20
20
20
20
19
22
22
22
22
22
22
22
22
22
22
22
22
22
25
25
25
26
26
26
26
27
27
27
27
27
26
26
26
26
26
27
27
27
27
30
30
30
30
30
30
30
30
30
31
31
32
32
32
32
32
32
32
31
34
34
33
32
32
32
32
32
32
32
32
30
30
30
32
32
32
32
31
32
32
32
32
33
33
32
32
32
32
32
33
34
34
34
34
34
34
34
34
34
34
34
35
35
37
37
36
36
36
36
36
36
36
36
36
36
35
35
35
35
35
35
36
35
35
35
35
35
35
35
35
35
35
35
35
35
35
35
34
35
35
34
34
33
33
32
32
32
32
32
32
32
32
32
32
32
31
31
31
31
31
30
29
29
29
29
29
29
28
29
28
28
28
28
28
28
28
29
29
29
29
31
31
31
31
31
31
31
30
30
30
30
31
33
33
32
32
33
33
34
37
38
38
39
39
39
38
38
38
38
38
38
38
38
38
38
37
36
36
36
36
36
37
37
38
38
39
39
39
39
39
39
39
36
36
36
36
36
35
34
35
35
35
34
35
36
35
35
35
35
35
35
35
35
35
35
36
36
37
37
37
37
36
36
35
35
33
33
33
33
33
33
33
33
34
34
35
35
35
35
36
36
37
38
38
40
41
41
41
41
41
41
41
41
41
41
42
44
44
44
46
48
47
50
53
61
76
81
84
84
83
83
83
84
83
83
83
83
83
83
83
83
83
83
82
83
83
83
83
83
83
83
83
83
83
83
84
85
85
85
85
85
85
85
86
86
85
84
89
92
92
92
91
91
90
90
91
91
93
95
97
96
96
97
97
96
94
95
95
101
101
101
104
104
104
104
104
105
105
108
109
109
109
109
109
109
108
108
108
108
109
109
109
107
107
107
108
109
110
111
113
113
113
113
113
113
113
113
113
113
113
112
112
112
112
112
112
112
109
109
109
110
110
111
111
111
112
112
112
110
108
108
107
107
107
107
107
106
104
104
103
103
101
101
101
101
100
99
99
99
99
100
100
99
99
99
97
103
105
105
105
105
105
107
107
108
108
108
109
109
104
103
104
104
102
101
101
102
101
101
101
100
100
100
99
99
99
99
99
98
98
98
98
98
97
97
97
97
97
97
97
96
96
89
89
88
89
87
89
91
89
89
89
93
93
91
88
89
89
89
90
92
92
92
92
93
92
91
90
90
86
86
86
86
83
83
83
82
82
82
83
82
80
79
80
79
79
78
77
77
77
77
77
77
77
79
80
82
83
83
83
83
84
84
83
83
82
81
81
81
81
81
80
80
80
79
79
78
78
79
79
79
81
81
81
81
81
81
80
81
85
86
84
84
83
83
83
83
83
83
83
83
83
83
83
83
83
82
82
82
82
82
82
83
83
83
83
83
83
83
83
83
83
82
82
80
79
79
80
80
80
79
79
78
78
78
78
78
78
78
78
78
77
77
77
75
75
75
75
74
74
74
70
70
67
65
64
65
65
64
65
65
65
65
65
65
65
65
65
65
65
65
65
65
65
65
63
62
61
61
61
61
59
58
59
58
60
60
59
59
69
69
69
70
71
71
73
77
77
77
77
77
72
71
71
71
69
69
69
73
74
83
88
91
102
105
104
108
116
118
124
124
124
124
124
126
124
124
125
124
127
139
140
141
141
139
139
139
139
142
142
143
142
147
148
148
152
152
152
152
152
151
152
153
153
151
152
151
151
151
150
150
150
150
150
151
151
151
150
150
149
150
152
152
152
152
152
152
152
152
152
152
152
154
154
154
154
153
153
153
154
154
153
153
152
151
151
151
157
164
166
168
170
171
175
176
177
177
177
176
176
175
176
176
176
174
174
174
175
175
178
178
178
178
178
174
174
174
174
174
173
173
170
172
171
171
169
170
167
165
165
165
164
162
160
160
160
160
162
159
157
154
149
148
149
149
149
148
146
136
136
135
134
134
134
133
130
130
130
130
129
128
128
130
130
130
129
128
126
125
124
123
122
122
122
124
123
122
120
118
118
116
116
117
118
117
116
114
114
115
114
114
114
118
118
113
105
105
105
105
106
106
106
104
103
103
103
103
103
104
107
107
107
108
102
102
102
102
102
101
102
103
103
103
103
101
101
99
98
97
99
95
98
99
100
103
101
101
101
101
102
100
101
96
97
97
97
97
97
97
95
95
95
93
88
85
81
79
79
77
77
77
77
77
77
74
73
73
71
68
68
67
67
66
66
66
65
65
64
64
64
64
64
64
63
63
63
63
63
63
63
65
65
63
64
64
64
64
64
64
65
64
63
63
62
63
63
64
64
64
64
64
65
65
65
64
61
61
61
61
61
60
60
59
59
59
59
60
60
60
62
62
63
63
61
62
62
62
60
60
60
60
62
62
64
65
67
68
65
68
67
71
71
74
78
78
82
82
81
80
79
79
79
79
78
77
78
78
79
80
82
85
86
87
85
86
86
83
83
83
84
84
84
82
83
83
82
82
83
82
82
82
82
83
83
83
82
82
82
82
81
81
81
81
83
84
86
85
86
92
92
92
94
96
96
98
98
99
99
99
99
99
99
99
100
99
100
100
101
100
100
100
101
101
101
101
101
101
101
101
101
101
100
99
99
95
95
94
94
93
93
93
93
93
93
93
93
93
93
94
95
95
96
96
94
93
91
91
90
90
90
90
90
90
89
89
89
89
89
89
89
91
89
91
94
97
101
104
103
103
103
101
108
108
113
113
113
112
112
113
115
113
113
113
115
116
116
116
117
118
118
119
118
118
118
118
120
119
121
124
122
122
122
122
123
121
121
123
122
120
120
122
123
124
124
126
127
128
131
131
131
131
135
135
143
139
140
140
142
142
143
145
150
151
151
150
148
148
148
149
151
160
172
172
171
172
171
192
197
211
220
221
220
216
216
216
216
217
218
218
218
217
217
217
217
217
217
217
216
216
218
218
218
219
217
215
215
215
216
216
216
214
212
212
211
211
210
210
209
208
208
208
206
206
205
205
204
204
202
202
203
202
203
203
202
198
197
196
196
196
196
198
198
198
196
196
196
191
190
190
191
192
192
190
190
190
190
190
190
190
188
190
188
188
188
188
187
187
187
184
178
178
172
172
172
172
172
173
173
173
173
173
173
173
173
172
165
164
164
164
164
165
165
165
165
165
165
165
166
166
169
172
174
178
176
179
179
181
180
175
178
178
180
181
185
197
198
202
202
195
196
196
201
203
206
207
209
212
211
214
208
208
206
205
205
208
209
208
211
206
208
204
203
202
202
204
205
207
207
205
205
205
205
205
205
203
203
204
203
203
200
200
202
202
203
202
202
202
202
202
202
202
203
204
203
202
203
203
202
204
203
203
203
202
201
203
203
202
202
204
205
204
203
203
203
205
205
204
204
204
204
201
202
201
201
201
205
205
210
210
207
207
208
211
206
207
204
202
202
202
202
202
202
203
201
200
198
198
197
196
195
195
194
194
195
194
194
193
192
192
192
192
196
194
197
197
197
197
196
195
192
192
192
191
187
183
184
179
178
180
180
180
180
180
179
179
178
178
174
173
173
173
174
174
174
174
174
174
174
170
166
163
163
159
157
156
156
154
153
153
152
148
142
136
136
136
135
129
86
84
84
84
79
79
79
79
79
77
77
77
77
77
77
77
77
76
76
73
73
73
73
73
73
72
72
71
71
69
66
65
65
64
48
47
47
47
47
45
41
37
38
40
40
40
40
40
40
40
39
39
38
36
36
36
30
28
27
27
29
29
29
28
29
29
28
28
28
28
28
27
26
26
26
26
26
26
25
25
25
26
26
26
26
26
26
25
23
23
22
21
21
20
20
20
20
20
22
22
22
23
23
23
23
23
22
22
22
23
23
23
23
23
23
23
23
23
22
22
22
22
21
21
22
22
21
21
21
21
21
21
20
21
20
20
20
20
20
20
20
20
20
19
19
19
18
18
18
19
19
19
20
20
20
20
20
20
20
20
20
20
20
19
19
19
19
19
18
18
19
19
19
20
20
20
20
19
19
19
19
19
19
19
19
19
19
19
18
18
18
18
20
21
23
23
23
23
23
23
23
23
23
22
22
25
23
23
23
23
23
23
23
23
22
22
22
22
22
22
22
22
22
23
23
23
23
23
23
23
23
23
22
23
23
23
23
23
23
24
23
23
24
27
27
27
27
27
27
27
27
27
27
27
27
27
27
27
27
27
27
27
27
27
27
27
27
27
27
28
28
28
28
27
27
27
28
28
28
28
28
28
28
28
28
29
29
29
29
29
29
29
29
29
29
29
29
28
29
29
29
29
30
30
30
33
32
32
32
32
32
32
32
32
32
32
32
32
35
35
35
36
36
36
36
36
37
37
39
38
38
38
39
39
39
39
39
39
39
39
40
40
41
41
41
41
40
40
40
40
41
41
41
40
39
39
36
36
36
36
39
39
39
39
38
38
38
39
39
38
38
37
37
37
37
37
37
37
38
39
39
39
39
39
39
39
39
39
38
38
38
38
38
38
38
38
38
38
38
38
38
38
38
38
38
38
38
38
38
38
38
38
38
37
37
36
35
35
35
35
35
35
35
35
35
35
35
34
34
35
35
35
35
35
34
34
34
34
34
34
35
35
35
35
35
34
33
33
33
32
31
30
30
31
31
31
32
32
32
32
32
31
31
31
31
31
31
31
31
31
31
31
31
31
30
30
29
29
29
30
28
28
29
27
26
26
27
25
24
24
23
23
22
20
20
17
17
18
19
19
19
19
19
19
19
19
19
19
18
17
17
17
17
17
17
17
17
18
18
18
18
18
17
17
17
17
17
17
17
17
18
18
18
18
18
18
18
17
17
17
17
17
17
17
17
18
18
17
17
17
17
17
16
15
15
16
16
16
16
16
15
15
15
15
15
15
15
15
15
15
15
16
16
16
16
16
16
16
17
17
17
18
19
20
20
20
19
19
19
19
20
20
20
20
20
20
20
20
20
20
20
19
19
19
19
19
19
19
19
19
19
19
19
19
19
19
19
20
20
20
21
20
20
20
20
20
20
20
20
20
20
18
18
17
17
17
17
17
17
17
17
17
17
17
17
17
17
17
17
17
17
17
17
17
17
17
17
17
17
17
17
17
17
17
17
17
17
17
17
17
17
18
18
18
18
17
17
17
17
16
16
16
16
16
16
14
12
12
12
12
13
13
14
14
13
13
13
13
13
12
12
11
11
11
11
11
11
10
10
10
10
10
10
10
10
10
10
10
9
9
9
9
9
9
9
9
8
8
8
8
8
8
8
8
8
8
10
10
10
10
10
10
10
10
10
10
10
10
10
11
11
11
11
11
11
11
11
11
11
11
11
11
11
11
11
11
11
11
11
11
11
11
11
11
11
11
11
11
11
9
9
9
9
9
9
10
10
11
11
11
11
11
11
10
10
9
9
9
10
10
10
10
11
11
11
11
11
11
11
11
13
13
13
13
13
13
13
13
13
13
13
13
13
13
13
13
13
14
15
15
15
14
14
14
14
14
14
15
15
15
15
14
14
14
14
14
14
14
14
14
14
14
14
14
14
14
15
15
15
15
14
14
14
14
14
14
14
14
14
14
13
13
13
13
13
13
13
15
15
15
15
15
15
15
15
15
15
15
15
15
15
15
15
15
15
15
15
15
16
16
16
16
16
17
17
16
16
16
16
16
16
16
16
16
16
15
15
15
15
15
15
15
15
15
15
14
14
14
14
14
14
13
13
12
12
12
11
11
11
11
11
11
11
10
10
10
10
10
10
10
10
10
10
10
9
10
11
11
12
12
12
12
11
11
11
11
11
11
12
12
12
12
12
12
11
11
11
11
11
11
11
11
11
11
11
11
11
11
11
11
11
11
11
11
11
11
11
11
11
11
11
11
11
11
11
11
11
11
11
11
10
11
11
11
11
11
10
10
10
10
10
10
10
10
10
10
10
10
10
10
8
8
8
8
9
9
9
9
9
9
9
9
9
9
11
11
11
12
12
12
12
12
12
13
13
14
14
14
14
14
14
14
14
15
15
15
15
15
15
15
15
16
16
16
16
16
16
16
16
16
16
16
16
16
16
16
16
16
16
16
17
17
17
17
17
17
17
16
16
16
16
16
16
16
16
16
16
17
17
17
17
17
17
17
17
17
17
17
16
16
16
16
16
16
16
16
16
17
17
17
17
17
17
17
17
17
17
17
17
17
17
17
17
17
17
17
17
17
17
17
17
17
19
19
19
19
19
19
19
19
19
19
19
19
19
19
19
19
19
20
21
20
20
20
20
20
18
18
18
18
18
18
18
18
18
18
17
17
17
17
17
17
17
17
17
17
17
18
17
17
17
17
17
17
17
17
17
17
17
17
17
17
17
17
17
17
17
17
17
17
17
17
17
17
18
18
17
17
16
16
16
16
16
16
17
17
16
16
16
16
16
16
16
15
15
15
15
15
14
14
14
13
13
13
13
13
14
14
14
14
14
11
11
11
11
11
11
11
11
11
11
11
10
10
10
9
9
9
9
9
9
9
9
9
9
9
9
9
9
9
9
9
9
9
9
9
9
9
9
9
9
9
8
8
8
8
8
8
8
8
8
8
8
8
8
8
8
8
8
8
7
7
7
7
7
7
7
7
6
6
5
5
5
5
5
5
5
5
4
4
4
4
3
3
3
3
3
3
3
3
3
3
3
3
2
2
2
2
2
2
2
2
2
1
1
1
1
1
1
1
1
0
0
0
0
0
0
0
0
1
1
1
1
1
1
1
1
1
1
1
1
1
1
1
1
1
1
1
1
1
1
1
1
1
1
1
1
1
1
1
1
1
1
1
1
1
1
1
1
1
1
1
1
1
1
1
1
1
1
1
1
1
1
1
1
1
1
1
1
1
1
1
1
1
1
1
1
1
1
1
1
1
1
1
1
1
1
1
1
1
1
1
1
1
1
1
1
1
1
1
1
1
1
1
1
1
1
1
1
2
2
2
2
2
2
2
4
4
5
5
5
5
5
5
5
5
5
5
5
5
6
6
6
6
6
6
7
8
8
8
8
8
8
8
8
8
8
8
8
8
8
8
8
8
8
8
8
8
8
8
8
8
8
8
8
8
8
8
8
8
8
8
8
8
8
8
8
9
9
10
10
10
10
10
10
10
10
10
11
11
11
11
11
11
11
11
11
11
11
11
11
11
11
11
11
11
11
11
11
11
11
11
11
11
11
11
11
11
11
11
11
11
11
11
11
11
11
11
11
11
11
11
11
11
11
11
11
11
11
11
11
11
11
11
11
11
12
12
12
12
12
12
12
12
12
12
12
12
12
12
12
12
12
12
11
11
11
11
11
11
11
11
11
11
11
11
11
11
11
11
10
10
10
10
10
10
10
10
10
10
10
9
9
9
9
9
9
9
9
9
9
7
7
7
7
7
7
7
7
7
7
7
7
7
6
5
5
4
4
4
3
3
3
3
3
3
3
3
3
3
3
3
3
3
3
2
1
1
1
1
0
0
0
0
0
0
0
0
0
0
0
0
0
0
0
0
0
0
0
0
0
0
0
0
0
0
0
0
0
0
0
0
0
2
2
2
2
2
2
3
3
3
3
3
3
3
3
3
3
4
4
4
4
4
4
4
4
4
5
5
5
5
5
5
5
5
5
5
5
5
5
5
5
5
5
5
6
6
6
6
6
6
6
6
6
6
6
6
6
6
6
6
6
7
7
7
7
7
7
7
7
7
7
7
7
7
7
7
7
7
7
8
8
8
8
9
9
9
9
9
9
9
9
9
9
9
9
9
9
9
9
9
9
9
9
9
9
9
9
9
9
9
9
9
9
9
9
9
9
9
9
10
9
10
10
10
10
10
10
10
10
10
9
9
8
8
8
8
8
8
8
8
8
8
8
8
8
8
8
8
8
8
8
8
8
8
8
8
7
7
7
7
7
7
7
7
7
7
7
7
7
7
7
7
7
6
6
6
6
6
6
6
6
7
7
7
7
7
7
7
7
7
6
6
6
6
6
6
6
6
5
5
5
5
5
5
5
5
5
5
5
5
5
5
5
5
5
5
5
5
5
5
5
5
6
6
6
6
6
6
6
6
6
6
7
7
7
7
7
7
7
7
7
8
8
8
8
8
8
8
8
8
8
8
8
9
9
9
9
9
9
9
9
9
9
9
9
10
10
10
10
10
10
10
10
10
10
10
10
9
9
9
9
9
9
8
9
9
9
9
9
9
9
9
9
9
9
8
8
8
9
9
9
9
9
9
9
9
9
9
9
10
10
11
10
9
9
9
10
10
10
10
10
10
11
11
11
11
11
11
11
11
11
11
11
11
11
11
11
11
11
11
11
11
11
11
11
11
11
11
12
12
12
13
13
13
13
13
13
13
13
13
13
13
13
13
13
13
13
14
14
14
14
14
14
14
14
14
14
14
14
14
14
14
14
14
14
14
14
15
15
15
15
15
15
15
15
15
15
16
16
16
16
16
16
16
16
16
16
16
17
16
16
16
16
16
16
16
16
16
16
16
16
16
16
16
16
16
16
16
16
16
16
16
15
15
15
15
15
15
15
15
15
16
16
16
15
15
15
15
16
16
16
16
16
16
16
16
16
16
16
16
16
16
16
15
15
15
15
15
15
15
15
15
15
15
14
13
12
12
12
12
12
12
12
12
12
12
12
12
12
12
12
12
13
13
13
14
14
14
14
13
13
13
13
13
13
14
13
14
14
14
14
14
14
14
15
15
15
15
15
15
14
14
14
14
14
14
14
14
14
14
14
14
14
14
14
14
14
14
14
14
14
14
14
14
14
14
14
14
14
14
14
14
14
14
14
13
13
13
13
13
13
13
13
13
13
13
13
13
13
13
13
13
13
13
13
12
11
11
11
11
13
13
14
14
14
14
14
13
13
13
13
13
13
13
13
13
13
13
13
13
13
13
13
13
13
13
13
13
14
14
14
14
14
14
14
14
14
14
14
15
15
15
14
14
15
15
15
15
15
15
15
15
15
15
15
15
17
17
17
17
17
17
17
17
17
17
17
17
17
17
17
17
17
17
16
16
16
16
16
16
16
16
16
16
17
17
17
17
17
17
17
17
17
17
18
18
18
17
17
17
17
18
18
18
18
18
18
18
18
18
18
18
18
18
19
19
19
19
19
19
19
19
21
21
21
21
21
21
21
21
20
20
21
23
23
23
23
24
23
23
24
24
24
24
25
25
25
24
24
23
23
23
24
24
24
24
24
24
24
24
24
24
24
24
24
24
25
25
25
25
25
25
26
26
26
26
26
26
26
26
26
26
26
26
27
27
27
27
27
27
27
26
26
26
26
26
27
27
26
26
26
26
26
26
26
26
26
26
26
26
26
26
26
26
26
26
26
27
24
23
23
23
23
23
23
22
22
22
22
23
23
23
23
23
23
23
23
23
23
23
23
23
23
21
20
20
20
19
16
16
16
16
16
16
16
16
16
16
15
15
15
15
15
14
12
12
12
12
11
11
8
8
8
8
8
8
8
8
8
8
9
9
9
9
9
9
9
9
9
9
9
9
9
10
10
10
10
10
10
10
10
11
11
11
11
11
14
15
15
15
13
13
13
14
14
14
14
15
15
15
15
15
15
15
15
15
15
15
15
15
15
16
16
16
16
16
16
15
15
15
15
15
15
15
15
14
14
14
14
14
14
14
14
14
14
14
14
13
13
13
13
12
12
12
13
13
13
13
13
13
13
13
14
14
14
14
14
14
15
15
15
15
15
14
14
14
17
17
17
17
17
17
17
18
18
18
18
18
18
18
18
18
18
18
18
18
19
19
19
19
19
19
19
19
19
19
20
20
20
20
20
20
20
20
20
20
20
20
20
20
20
20
20
20
20
20
20
20
20
21
20
19
18
18
18
18
19
18
18
18
18
18
18
18
18
18
18
17
17
17
16
16
16
15
15
15
15
15
15
15
15
15
14
13
13
13
13
13
13
13
13
13
13
13
12
12
12
11
11
11
11
11
11
11
11
11
11
11
11
11
11
11
11
11
11
11
11
11
11
11
11
11
11
11
11
11
11
11
11
11
11
11
11
11
11
11
10
10
10
10
9
9
9
9
9
9
9
9
9
9
9
9
9
8
8
8
8
8
8
8
8
8
8
8
8
8
8
8
8
5
5
5
5
5
5
5
5
5
5
5
5
5
5
5
5
5
5
5
5
5
5
5
5
5
5
5
5
5
4
4
4
4
4
4
4
4
4
4
4
4
4
4
4
4
4
4
5
5
5
5
5
5
5
5
5
5
6
6
6
7
7
7
7
8
8
8
8
8
8
8
8
8
8
8
8
9
9
9
9
9
9
9
9
9
10
10
10
10
10
10
10
10
10
10
10
10
10
10
10
10
10
9
9
9
9
9
9
8
8
8
8
8
8
8
8
8
8
8
7
7
7
7
7
7
7
6
6
6
6
6
6
6
6
6
6
6
6
6
6
6
6
6
6
6
6
6
6
6
6
6
6
6
6
6
6
6
6
6
6
6
6
6
6
6
6
6
6
6
6
6
6
6
6
6
6
6
6
6
7
7
7
7
7
7
7
7
7
7
7
7
7
7
7
7
7
7
7
7
8
10
10
11
10
9
9
9
8
8
8
8
8
9
10
10
10
11
11
11
11
11
11
11
11
11
11
11
11
11
11
11
11
11
11
10
9
10
11
11
11
11
11
11
11
11
11
12
12
12
12
12
12
12
12
12
12
12
12
12
12
13
13
13
13
13
13
13
13
13
13
13
13
13
13
13
13
13
13
13
13
13
13
13
13
14
14
14
14
14
14
14
14
14
15
15
15
15
15
15
15
15
15
15
15
15
15
15
15
15
15
15
15
15
15
15
15
15
15
15
15
15
15
15
15
15
15
15
15
15
15
15
15
15
15
15
15
15
15
16
16
16
16
16
15
15
15
15
15
15
15
15
15
15
15
15
15
15
16
16
17
17
17
17
17
17
18
19
19
19
19
19
19
17
16
15
15
15
15
15
15
15
14
14
14
14
14
16
16
17
17
17
17
17
17
16
16
16
16
16
16
16
15
15
15
15
15
15
16
17
17
17
17
17
17
17
17
17
17
18
18
18
18
18
18
18
20
21
21
21
21
21
21
21
21
21
21
21
21
21
22
22
22
22
22
22
22
22
22
22
22
22
22
22
23
23
23
23
23
23
23
23
23
23
23
24
24
24
24
24
24
24
24
24
23
23
23
23
23
23
23
23
23
23
23
23
23
23
23
23
23
23
23
23
23
23
23
23
23
23
23
23
23
23
22
22
20
19
19
19
19
19
20
20
20
20
20
20
20
20
20
20
20
20
20
20
20
20
20
20
20
20
20
20
20
19
19
18
18
18
17
16
16
16
16
16
16
17
17
17
16
16
15
15
15
15
15
15
15
15
15
16
16
16
16
16
16
16
16
16
16
16
16
16
16
16
16
16
17
16
16
16
16
16
16
16
15
16
16
16
16
16
16
16
16
16
15
15
15
14
14
14
14
14
14
14
14
14
13
13
13
13
13
13
13
13
13
13
13
13
12
12
12
12
12
12
12
12
12
12
12
11
11
11
11
11
11
11
10
10
10
10
10
10
10
10
10
10
10
11
11
11
11
11
11
11
11
11
11
11
11
11
11
11
11
11
11
11
11
11
11
11
11
11
10
10
9
9
9
9
9
8
8
9
10
11
10
9
9
9
9
9
8
8
8
8
7
7
7
7
7
7
7
7
7
7
7
7
7
8
8
8
8
8
8
8
8
8
8
8
8
8
7
7
7
7
7
7
7
7
6
6
6
6
6
5
5
5
5
5
5
5
5
5
5
5
5
5
5
5
5
5
5
5
5
5
5
5
5
5
5
5
5
5
5
5
5
5
5
5
5
5
5
5
5
5
5
5
5
5
5
5
5
5
5
5
5
5
5
5
5
5
5
5
5
5
5
5
5
5
5
5
5
5
5
5
5
5
5
5
5
5
5
5
5
5
5
5
5
5
5
5
5
5
6
6
6
6
6
6
6
6
6
6
6
6
6
6
6
6
6
6
6
7
7
8
8
8
7
7
7
7
7
7
7
7
7
7
7
7
7
7
7
7
7
8
8
8
8
8
9
9
9
10
10
10
10
10
10
10
10
10
10
10
10
10
11
11
11
11
11
11
11
11
13
13
13
13
13
13
13
13
13
13
13
12
12
12
12
12
12
12
12
12
12
12
12
12
12
12
12
12
12
12
12
12
12
12
12
12
13
13
13
13
13
13
14
14
14
14
14
14
14
14
14
14
14
14
14
14
13
13
15
15
15
15
15
14
14
14
16
17
17
17
17
17
17
17
17
17
17
16
16
16
16
16
16
16
16
16
17
17
17
17
17
17
17
17
17
17
17
17
17
17
17
17
17
17
17
17
17
17
17
17
17
17
17
17
17
17
17
17
17
17
16
15
15
15
15
15
15
15
15
15
15
15
15
15
14
14
14
14
14
14
14
14
14
14
14
14
14
14
14
14
14
14
14
14
14
14
14
14
14
14
14
14
14
14
14
14
14
14
14
14
14
13
13
13
13
13
13
13
13
13
13
13
13
13
13
13
13
13
13
13
13
14
14
14
14
14
14
14
14
11
11
11
11
11
11
11
11
11
11
10
8
5
5
4
4
4
4
4
4
4
4
3
3
3
3
5
4
4
3
3
3
3
3
3
3
3
4
4
4
4
4
4
4
4
4
4
5
5
5
5
5
5
5
5
5
5
5
5
5
5
5
5
5
5
5
6
6
6
6
6
6
6
6
6
6
6
6
6
7
7
7
7
7
7
7
7
7
7
7
7
7
7
7
7
7
7
7
7
7
7
7
7
7
7
7
7
7
7
7
7
7
7
8
8
8
8
8
8
8
8
8
8
8
8
8
8
8
8
8
9
9
10
10
10
10
10
10
10
9
9
9
9
9
9
10
10
10
10
11
11
11
11
11
11
10
10
10
10
10
10
10
10
10
10
10
10
10
10
10
10
10
10
10
10
9
9
9
9
9
9
9
9
9
9
9
9
9
9
9
9
9
10
10
10
10
10
10
9
9
9
9
9
9
9
9
9
9
9
10
10
10
11
11
11
11
11
11
12
12
12
12
12
12
12
12
12
12
12
12
11
11
11
11
11
11
11
11
11
11
11
11
11
11
11
11
11
11
12
13
13
13
13
13
13
13
13
13
13
13
13
13
13
13
13
13
13
13
13
13
13
13
13
13
13
13
13
13
12
12
12
12
12
12
12
12
12
12
12
12
12
13
13
13
13
13
13
13
13
12
12
12
12
12
14
15
15
15
15
15
15
15
14
14
14
12
12
12
12
12
12
12
12
13
13
13
13
13
13
13
13
13
13
13
13
13
13
13
13
13
13
13
13
12
12
11
11
11
11
11
11
11
11
11
11
11
11
11
11
11
11
11
11
11
11
11
11
11
11
11
11
11
11
11
11
11
11
11
11
11
11
11
11
11
11
11
11
11
11
10
10
10
10
9
9
9
10
9
9
9
9
9
9
9
9
9
9
9
9
8
8
8
8
7
7
7
7
7
7
7
6
6
6
6
6
6
6
5
5
5
5
5
5
5
5
5
5
5
5
5
6
6
6
6
6
6
6
6
6
6
7
7
7
7
7
7
7
7
7
7
7
7
6
7
7
7
7
7
7
7
7
7
7
6
6
5
5
5
5
5
5
5
5
5
5
5
5
5
5
6
6
6
6
6
6
6
6
6
6
6
6
6
6
6
6
6
6
6
6
6
6
6
6
6
6
6
7
7
7
7
7
7
7
8
8
8
8
8
8
8
8
8
8
8
9
9
9
9
9
9
9
9
9
9
9
9
9
9
9
9
9
9
9
8
8
8
8
8
11
11
11
11
11
11
11
11
11
11
11
11
11
11
11
11
11
11
11
12
12
12
12
11
11
11
11
11
11
11
11
11
11
12
12
13
13
13
13
13
13
13
13
13
13
13
13
13
13
13
14
14
14
14
14
14
14
14
14
14
14
14
14
14
14
14
14
14
14
14
14
14
14
14
13
13
13
13
13
13
13
13
13
13
13
13
13
13
13
13
13
13
13
13
13
13
13
13
13
13
13
13
13
13
13
13
13
13
13
12
12
12
12
12
12
11
13
13
13
13
13
13
13
13
13
13
13
13
12
12
12
12
12
12
12
12
12
12
12
12
12
12
12
12
12
12
12
12
12
12
12
12
12
12
12
12
12
12
12
12
12
12
12
12
11
11
11
11
11
11
11
11
11
11
11
11
11
11
11
11
11
11
11
11
11
11
11
11
11
11
11
11
11
11
11
11
11
11
11
11
11
11
11
11
11
11
11
11
11
11
11
11
11
11
11
11
11
11
11
11
10
10
10
10
11
11
11
11
11
11
11
11
11
10
10
10
10
11
11
11
10
10
10
10
10
10
10
10
9
9
9
9
10
10
10
9
9
9
9
9
10
10
10
10
10
10
10
10
9
9
9
9
10
10
10
10
10
10
10
10
10
10
10
10
10
10
11
11
11
11
10
10
10
10
11
11
11
11
11
11
10
10
10
10
10
10
10
10
10
9
9
9
8
8
9
9
11
11
11
11
11
11
11
11
11
11
11
11
11
11
11
11
11
11
11
11
11
11
11
11
11
11
11
11
11
11
11
11
11
11
11
11
11
11
11
11
11
11
11
11
11
11
11
11
11
11
11
11
11
11
11
11
11
11
11
11
11
11
11
11
11
11
11
11
11
11
11
11
11
11
11
11
11
11
11
11
11
11
11
11
11
11
11
11
11
11
11
11
11
11
11
11
11
11
11
11
11
11
11
11
11
10
10
10
10
10
10
10
10
10
10
10
10
10
9
8
8
8
8
8
8
8
7
7
7
7
7
7
7
7
7
7
7
7
7
7
7
7
7
7
6
6
6
6
6
6
6
6
6
5
5
5
5
5
5
5
5
5
5
5
5
5
5
5
4
4
4
4
4
4
4
4
4
4
4
4
3
3
4
4
4
4
4
4
4
4
4
4
4
4
4
4
4
4
4
4
4
4
4
4
5
5
5
5
5
5
5
5
5
5
5
5
5
5
5
5
5
5
5
5
5
5
5
5
5
6
6
6
6
6
6
6
6
6
6
6
8
8
8
9
9
8
8
8
9
9
9
9
9
10
10
10
10
10
10
9
9
8
8
8
8
8
8
8
8
8
7
7
7
7
7
7
7
7
7
8
9
9
10
10
10
10
10
10
10
10
10
10
10
10
10
11
11
11
11
11
11
11
11
11
11
11
11
11
11
11
11
11
11
11
11
11
11
11
11
12
12
12
12
12
12
12
12
12
12
12
12
11
11
12
12
13
13
13
14
14
14
14
15
15
15
15
15
15
15
15
15
16
16
16
15
14
14
13
13
14
14
14
14
14
14
14
14
14
14
15
15
16
16
16
17
17
17
18
18
18
18
18
18
18
18
18
18
18
17
17
17
17
17
17
17
17
17
17
17
17
17
17
16
16
16
15
15
15
15
15
15
15
15
16
16
16
16
16
16
16
16
16
16
16
16
16
16
16
16
16
16
16
16
16
16
15
15
15
15
15
15
15
15
14
14
14
15
15
17
17
17
17
17
17
17
17
17
17
17
17
17
18
18
18
18
18
18
18
18
17
17
17
17
17
17
17
14
15
15
15
15
15
15
14
15
15
14
14
14
14
14
14
14
15
15
15
15
15
15
15
14
14
14
14
14
14
14
15
15
15
15
15
15
15
15
15
15
15
15
15
15
15
15
15
15
15
15
15
15
15
15
15
15
14
14
14
14
14
14
14
14
13
13
13
13
13
13
13
13
13
12
12
12
12
12
12
12
12
12
12
12
12
12
12
12
12
12
11
11
11
10
10
10
10
10
10
10
10
10
10
10
10
9
9
9
9
9
9
9
9
8
8
8
8
8
8
8
8
8
8
8
8
8
8
8
8
8
8
8
8
8
8
8
8
8
8
8
8
8
8
8
8
8
8
8
8
8
8
8
9
9
9
8
8
8
8
8
8
8
8
8
8
8
8
8
8
8
8
8
8
8
8
8
8
8
7
7
6
6
6
6
6
6
6
6
6
6
5
5
5
5
5
6
6
5
5
6
6
6
6
6
6
6
6
6
6
6
6
6
6
6
5
5
5
5
5
5
5
5
5
5
5
5
5
5
5
6
6
6
6
6
6
6
6
6
6
6
6
6
6
6
6
6
6
6
6
6
6
6
6
6
5
5
5
5
5
6
6
6
6
6
6
6
6
6
6
6
6
6
6
6
6
7
7
7
7
7
7
8
9
9
9
9
10
11
10
10
10
10
10
10
10
10
10
10
10
10
10
10
10
10
10
10
10
10
10
10
10
11
11
11
11
11
11
11
11
11
11
11
11
11
11
11
11
11
11
11
11
11
11
11
11
11
11
11
11
11
11
11
12
12
12
12
11
11
11
11
10
10
10
10
10
10
10
10
10
10
10
9
10
10
10
10
10
10
10
10
10
10
10
10
10
10
10
10
10
10
10
10
10
10
9
9
9
9
9
9
9
9
9
9
9
9
9
9
9
9
9
9
8
8
8
8
8
8
8
8
8
8
8
8
8
8
8
8
8
8
8
8
8
8
8
8
7
7
7
7
7
7
7
8
8
8
8
8
8
8
8
8
8
8
8
8
8
8
8
8
9
9
9
9
9
9
9
9
9
9
9
9
9
9
9
9
9
9
9
9
9
8
8
7
8
8
8
8
8
8
8
8
8
8
8
8
8
8
8
8
8
6
6
6
6
6
5
5
5
5
5
5
5
5
5
5
5
5
5
6
6
6
6
6
7
7
6
6
6
6
6
6
6
6
6
6
6
6
6
6
6
6
6
6
6
6
6
6
6
5
5
5
5
5
5
5
5
5
5
5
5
5
5
6
6
7
7
7
7
7
7
7
7
7
7
8
8
8
8
8
8
8
8
8
8
8
8
8
8
8
8
8
8
8
8
8
8
8
8
7
8
8
9
11
11
11
12
12
12
12
12
12
12
12
12
12
12
12
12
13
13
13
14
14
13
13
13
13
13
13
13
13
13
13
13
13
12
12
12
12
12
12
12
12
12
12
12
12
12
13
13
13
13
13
13
13
13
13
13
12
12
12
12
14
14
14
14
14
14
14
14
14
14
13
13
13
13
13
13
13
13
13
13
13
13
13
13
13
13
13
13
13
13
13
13
13
13
13
13
13
13
14
14
14
14
14
14
14
14
14
14
14
14
14
14
14
14
14
14
14
14
14
14
14
14
14
14
14
14
14
14
14
14
15
15
15
15
15
15
15
15
15
15
15
15
15
15
14
14
13
12
12
13
13
13
12
11
11
11
11
11
11
11
12
12
13
13
13
13
13
12
12
11
11
11
11
11
11
11
11
11
11
11
11
11
11
11
11
11
12
12
12
12
12
12
12
12
12
12
12
12
12
12
11
11
11
11
11
11
11
11
11
11
11
11
13
13
13
13
13
12
12
12
12
12
12
12
12
12
12
12
12
12
12
12
12
12
12
12
12
12
12
12
12
12
12
12
12
12
12
12
12
12
12
12
12
12
11
11
11
11
11
11
11
11
11
11
11
11
11
11
11
11
11
11
11
11
11
11
12
12
14
15
15
15
15
14
14
14
14
14
12
12
13
13
13
13
13
13
13
13
13
13
13
13
13
13
13
13
13
13
13
13
13
13
13
13
12
12
12
12
12
12
12
12
12
12
12
12
12
11
11
11
11
11
11
11
11
11
11
11
11
11
11
11
9
9
8
8
8
8
8
7
7
6
5
5
5
5
5
5
5
5
5
5
5
5
5
5
6
6
5
5
5
5
6
6
6
6
6
6
6
6
6
6
6
6
7
7
7
7
8
8
8
8
8
9
9
9
9
10
10
10
10
10
10
10
10
10
11
11
11
10
10
9
9
8
8
8
8
8
8
8
8
8
8
8
8
9
9
9
9
8
8
8
8
8
8
8
8
8
8
8
8
8
8
8
8
8
8
8
8
8
8
8
8
8
8
8
8
8
8
8
8
8
8
8
8
9
9
9
9
9
9
9
10
10
10
10
10
11
11
11
11
11
11
14
14
16
16
16
17
17
17
18
19
19
19
18
18
18
18
19
20
20
21
21
21
22
22
21
21
21
21
21
22
22
23
23
23
23
23
23
23
23
23
23
23
23
23
23
23
23
23
23
23
23
23
23
23
23
23
23
24
24
24
24
24
24
24
24
24
26
25
25
25
25
25
25
25
25
25
25
25
25
25
25
25
25
25
25
25
25
25
25
25
25
25
25
25
25
25
25
25
23
23
23
23
23
23
23
23
23
23
23
23
23
23
23
23
22
22
22
22
22
22
22
22
22
22
22
22
22
23
23
23
23
23
23
23
23
24
24
24
24
24
24
22
22
22
22
22
22
22
21
22
22
20
20
20
21
21
21
19
19
18
18
18
18
18
18
18
18
18
18
18
18
18
18
18
18
19
19
19
19
19
20
20
20
20
21
21
21
21
21
21
21
21
21
21
21
20
20
20
20
20
20
20
20
20
20
20
20
20
19
18
17
17
17
17
17
18
18
18
18
18
18
18
18
17
17
17
17
17
17
17
17
17
17
17
17
17
17
16
16
15
14
14
13
13
13
13
13
13
13
13
13
13
13
13
13
13
13
13
13
13
13
13
13
12
12
12
13
12
12
12
12
12
12
13
13
13
13
13
13
13
13
13
13
13
13
14
14
14
14
14
14
14
14
14
14
14
14
14
14
14
14
13
13
13
13
14
14
14
14
14
14
14
14
14
14
14
14
14
14
14
14
14
14
13
13
13
13
13
13
14
14
14
14
14
13
12
11
11
11
11
11
11
12
12
12
12
12
12
11
11
11
11
10
10
12
12
12
11
11
11
13
14
14
13
13
13
13
13
13
14
16
16
16
16
16
16
16
16
16
16
16
16
16
16
16
16
17
17
17
17
17
17
17
17
17
17
17
17
17
17
17
17
17
17
17
17
17
17
17
17
17
17
16
16
18
18
18
18
18
18
18
19
18
17
17
17
17
17
17
17
17
17
17
17
17
17
17
17
17
17
17
17
17
17
17
17
17
17
17
17
17
17
17
17
17
19
19
19
19
19
19
19
19
19
19
19
19
19
19
19
19
19
19
19
19
19
19
19
18
17
17
17
17
17
17
17
17
17
17
17
17
17
17
16
16
17
17
17
17
17
17
17
17
17
17
17
17
17
15
15
15
15
14
14
13
13
12
12
12
12
12
12
12
13
13
13
13
14
14
14
14
13
13
13
15
15
15
15
15
15
15
15
15
15
15
15
16
16
16
16
16
16
16
17
17
19
20
19
17
17
17
18
21
21
21
20
20
20
20
22
21
21
21
22
22
23
23
24
24
24
24
24
24
24
24
24
24
24
24
24
24
24
24
24
25
26
26
26
26
26
25
25
25
25
25
25
25
25
25
25
25
25
25
24
24
24
24
25
25
25
25
25
24
24
24
24
24
24
23
23
23
23
23
23
23
23
23
23
23
23
23
23
23
23
23
24
24
24
24
24
24
24
24
24
24
24
24
24
24
24
24
24
23
23
23
23
23
23
23
23
22
22
22
22
22
22
22
22
21
21
21
21
21
21
22
22
22
22
21
21
21
21
21
21
21
21
21
21
21
21
21
21
21
21
21
21
21
21
21
21
21
21
21
21
21
21
22
22
22
22
20
20
20
20
19
19
18
17
17
17
17
18
18
18
18
18
18
18
18
19
20
20
20
18
19
19
18
19
19
19
19
17
18
17
18
17
17
17
17
17
17
17
17
17
17
17
17
17
17
17
17
17
17
17
17
17
17
17
17
17
17
17
17
16
15
15
15
15
15
15
15
15
16
15
15
15
15
15
15
15
15
15
16
14
14
14
14
14
14
14
14
15
15
15
15
15
15
15
15
15
15
15
15
15
15
15
15
15
15
15
15
15
15
15
15
15
15
15
17
17
17
17
17
17
17
17
17
17
17
17
17
17
17
17
17
17
17
17
17
17
17
17
17
17
17
17
16
16
15
15
15
15
14
14
14
14
14
14
14
14
14
14
14
13
13
13
13
13
13
13
12
12
12
11
11
11
11
11
11
11
11
11
11
11
11
11
11
10
9
8
6
5
5
5
5
5
5
5
5
5
5
5
5
5
5
5
5
5
9
9
9
9
9
9
10
9
9
9
9
10
10
10
10
10
10
10
10
10
10
10
10
10
9
8
8
8
8
8
8
8
8
7
7
7
7
9
9
9
9
9
9
9
9
9
9
9
9
9
9
9
9
9
9
8
8
8
8
8
8
8
8
8
8
8
8
8
8
8
8
8
8
8
8
8
8
8
8
8
8
8
8
8
8
8
8
8
8
8
8
8
8
8
8
8
8
8
8
8
8
8
8
8
8
8
8
8
8
8
8
8
8
8
8
8
8
8
8
8
8
8
8
8
8
8
8
8
8
8
8
8
8
8
8
8
9
9
9
9
8
9
9
9
9
9
9
9
9
9
8
8
8
8
8
10
9
9
9
9
9
9
9
9
8
8
7
7
7
7
7
7
7
7
7
6
6
6
6
7
7
7
7
7
7
7
7
7
7
6
6
6
6
6
6
6
6
7
7
7
7
7
7
7
7
7
8
8
8
8
8
8
9
9
9
9
9
9
9
10
10
10
10
11
11
11
11
11
11
11
11
11
11
11
11
11
11
11
11
11
11
11
11
11
11
11
11
11
11
11
10
10
10
10
10
10
10
10
10
10
10
10
10
10
10
10
10
9
9
9
9
9
9
9
9
9
11
10
10
10
10
10
10
10
10
10
10
10
10
10
10
10
10
10
10
10
10
10
10
9
9
9
9
9
9
9
9
9
9
9
9
10
10
10
10
10
10
10
10
10
10
10
8
8
8
8
8
8
10
10
9
9
9
9
9
9
9
9
9
9
8
8
8
9
10
10
10
10
10
9
9
9
9
8
8
8
8
8
8
8
7
7
9
10
10
10
10
10
10
10
10
10
10
10
10
10
10
10
10
10
10
10
10
10
10
10
10
11
11
11
13
14
14
14
14
14
14
14
15
15
15
15
17
17
17
19
19
19
19
19
19
18
18
18
18
18
23
23
23
23
23
23
23
23
23
23
24
24
24
25
27
28
28
28
28
28
28
28
28
28
28
28
29
35
35
35
35
35
35
36
36
38
41
41
41
41
41
41
41
41
41
41
41
41
41
41
41
41
41
41
41
41
41
41
41
41
41
41
41
41
41
41
41
41
41
41
41
41
42
43
43
43
43
43
42
42
40
40
40
40
40
40
40
40
41
41
41
41
41
41
41
41
41
41
41
40
40
41
41
41
41
41
40
40
41
41
41
41
41
41
41
41
41
45
45
45
45
46
47
47
47
47
47
47
47
47
47
47
48
48
48
48
47
47
47
47
47
47
47
47
45
45
44
44
45
45
45
44
43
43
43
43
43
43
43
43
42
41
41
41
39
38
38
38
38
38
38
38
36
36
36
36
36
37
37
36
36
36
36
36
36
35
35
35
36
35
34
34
34
33
33
33
33
33
33
32
32
32
32
32
32
32
30
30
30
31
31
30
31
31
31
30
29
29
29
29
29
29
29
29
27
27
27
24
24
26
26
26
26
26
26
26
26
24
24
23
23
23
23
24
25
25
25
27
28
29
29
33
35
39
40
40
40
39
39
39
39
40
40
39
39
38
36
36
35
35
35
35
35
35
35
35
35
35
35
35
35
35
35
35
35
35
34
34
34
34
34
33
34
34
35
36
36
36
36
36
36
36
36
37
37
38
39
38
37
37
38
36
35
35
35
35
35
36
37
38
38
38
38
38
38
38
38
38
38
39
39
39
39
38
39
39
39
41
41
41
40
40
40
40
40
40
40
40
40
40
40
40
40
40
41
41
41
41
41
41
41
41
40
40
40
39
39
39
40
40
40
40
40
40
40
39
39
39
39
39
39
41
41
41
41
41
39
39
39
39
39
38
38
37
38
37
37
37
37
37
36
36
36
35
34
35
37
37
37
35
36
36
35
34
33
33
33
33
33
35
36
36
36
36
36
36
37
37
37
37
37
35
35
35
35
35
35
35
35
35
35
35
35
35
35
35
35
35
35
35
35
34
34
34
34
34
34
34
35
36
36
36
34
34
34
34
34
34
34
34
34
32
32
32
32
32
32
32
32
32
33
33
33
32
31
29
29
29
29
29
29
29
29
29
29
29
29
31
31
31
31
31
34
35
37
37
38
38
39
38
37
37
37
37
38
38
38
37
36
37
36
36
36
37
35
34
34
33
31
31
31
31
31
31
32
34
34
34
34
34
34
34
35
35
35
35
34
34
34
33
35
35
36
36
35
35
35
35
35
35
34
35
34
35
35
34
34
34
34
35
36
35
35
35
35
36
38
37
37
37
37
37
37
37
37
37
37
37
36
35
35
35
35
35
35
35
35
37
38
37
37
37
38
38
38
38
38
38
38
38
38
39
39
39
39
38
38
38
40
40
40
40
40
40
39
39
39
39
40
39
39
39
39
40
40
39
40
40
39
39
39
39
40
40
37
35
35
35
35
35
35
35
35
35
35
35
35
35
35
36
36
36
36
35
35
34
34
34
34
35
35
35
35
35
35
35
35
35
35
35
35
35
33
32
32
32
32
32
31
31
30
30
30
30
30
30
30
32
31
34
34
34
34
34
34
33
37
37
39
39
38
38
38
38
39
39
39
39
40
40
41
42
42
43
43
43
43
44
44
44
43
43
43
42
43
44
44
44
43
43
43
43
41
38
37
37
37
37
37
37
37
37
35
35
35
35
35
35
35
35
35
36
37
37
37
37
37
37
36
35
35
35
37
36
36
36
36
36
36
36
36
36
36
36
36
36
36
36
38
40
41
41
43
44
47
49
49
49
50
50
50
49
49
47
47
47
47
47
47
47
46
46
46
46
46
46
47
48
51
57
58
58
58
57
57
57
56
53
53
55
58
58
58
61
60
61
61
60
58
56
55
55
55
55
55
54
53
53
53
53
53
53
53
53
54
57
58
58
59
56
56
57
57
56
56
57
56
57
57
57
57
57
57
58
58
58
57
57
57
57
58
59
59
58
58
58
58
58
58
59
59
58
58
58
58
58
58
58
58
58
58
58
58
58
58
56
56
56
55
55
55
55
55
55
55
56
56
55
55
54
54
54
54
53
53
53
52
51
51
51
51
51
51
50
51
50
50
49
48
48
48
48
47
47
47
47
47
47
47
47
47
47
47
47
47
47
45
45
44
44
44
44
44
44
42
41
42
42
42
41
43
44
43
41
41
41
40
39
41
41
40
40
35
35
35
35
35
35
35
35
35
35
33
33
33
33
33
32
32
33
32
32
33
32
32
32
32
29
29
29
28
26
26
26
26
26
26
26
26
26
27
26
26
25
25
24
24
24
23
23
23
23
23
23
23
23
23
23
23
23
23
23
23
23
23
23
25
24
24
23
22
22
21
21
21
21
21
21
21
22
23
23
23
23
23
23
23
23
25
25
25
25
25
25
25
25
25
25
25
25
24
24
24
24
24
24
24
23
23
24
24
24
25
25
25
25
25
24
24
24
24
24
24
24
24
24
25
25
25
25
26
26
26
26
26
25
25
25
25
25
25
26
26
26
26
26
26
26
27
27
27
27
27
27
26
26
26
26
26
26
26
26
25
25
25
24
25
26
27
27
25
25
25
24
25
25
25
25
25
25
25
28
28
28
27
27
27
27
27
27
27
27
26
26
26
26
26
26
26
26
26
24
24
24
24
24
24
24
24
24
24
24
24
24
24
24
24
24
24
24
23
23
24
23
23
22
23
22
21
21
21
20
20
20
20
20
20
20
18
18
18
18
17
17
18
18
18
18
18
18
18
18
19
19
19
19
19
19
20
20
20
20
20
21
22
26
30
33
35
35
33
33
34
33
32
32
32
34
35
35
35
37
39
40
41
41
41
41
41
42
42
42
42
42
42
43
43
43
43
43
43
43
43
43
43
43
43
43
43
43
45
44
45
45
45
45
45
44
44
45
45
44
45
44
45
46
46
47
47
47
47
47
52
53
53
52
51
51
51
50
50
52
52
52
52
53
53
53
53
53
53
53
53
53
53
53
53
53
53
53
53
53
53
53
53
53
53
53
53
53
53
53
53
53
53
53
53
53
53
54
54
54
54
54
54
55
55
55
55
56
55
55
55
55
56
56
55
55
55
55
54
53
53
50
50
50
49
49
49
49
49
49
49
50
50
49
49
49
50
50
50
50
48
48
48
48
47
47
47
47
48
45
45
45
45
45
44
46
46
46
46
45
44
44
44
44
44
45
45
43
43
42
41
41
41
41
41
41
47
47
47
47
47
46
45
45
45
47
47
45
44
43
43
43
43
42
41
41
41
41
41
41
41
41
41
41
41
41
41
41
41
41
41
41
41
42
41
39
38
38
40
41
41
41
40
40
40
41
40
39
39
39
39
39
39
39
39
38
35
35
35
34
33
33
32
32
32
32
32
32
32
32
32
32
32
32
32
35
35
35
35
35
35
35
36
36
36
36
36
36
36
36
36
36
36
36
36
36
36
35
35
35
33
33
33
33
33
34
34
35
33
33
32
33
33
33
33
33
34
34
33
33
33
33
34
34
34
34
34
34
34
35
35
35
35
35
35
37
37
37
37
37
37
37
37
36
36
35
35
35
35
35
35
35
36
36
36
36
36
33
33
33
33
33
33
34
33
33
32
31
31
28
28
28
28
28
28
26
25
24
23
23
23
23
23
23
22
22
22
22
22
22
21
22
22
22
21
22
22
22
22
22
22
22
21
19
19
19
19
19
19
18
18
18
18
18
18
19
19
20
19
18
18
18
18
18
18
18
18
17
17
17
17
17
17
19
19
19
19
19
19
19
20
21
22
22
22
22
22
22
23
23
24
25
26
26
26
26
27
27
27
27
28
27
27
30
30
30
30
31
33
33
34
35
35
35
34
34
34
35
35
35
35
35
35
35
35
35
35
35
35
35
35
35
35
35
35
35
35
35
35
35
35
35
35
35
34
34
34
34
34
34
34
34
33
33
33
35
35
35
35
35
35
35
35
35
36
37
36
37
37
36
36
37
37
37
37
37
38
38
38
38
38
38
38
38
38
38
38
38
38
38
38
38
38
38
38
38
38
38
38
38
38
38
38
38
38
38
38
38
38
38
38
38
38
38
39
39
38
37
37
37
37
36
35
34
34
34
34
34
33
33
33
33
33
34
32
32
32
32
32
31
32
32
32
32
32
31
31
31
31
31
31
31
31
31
30
29
29
29
29
29
28
28
28
27
27
27
27
26
26
26
26
25
25
25
25
25
25
24
24
24
23
23
23
24
24
23
23
23
22
22
22
22
22
22
22
20
20
20
19
18
18
18
18
18
18
19
19
19
20
20
21
20
21
21
21
21
21
20
20
21
21
20
20
19
21
21
21
21
21
21
20
20
20
20
20
21
21
21
22
22
21
20
20
20
20
20
20
20
21
21
21
21
21
19
19
19
19
19
19
19
19
19
19
18
18
18
18
18
18
18
18
18
18
18
17
17
17
17
17
17
17
17
17
17
17
17
17
17
17
17
17
17
17
17
17
17
17
17
17
17
18
18
18
18
18
18
18
18
19
19
19
19
20
20
19
19
19
19
19
19
19
19
19
19
19
19
20
22
22
22
22
22
21
22
22
23
22
22
21
21
21
21
20
20
20
20
19
18
18
18
18
20
20
20
20
19
19
19
19
19
19
19
19
19
19
20
21
21
21
23
23
22
22
22
21
21
20
20
20
20
20
20
20
20
20
20
20
20
20
19
19
17
17
17
17
17
17
17
17
17
17
17
17
17
17
17
17
17
17
17
17
17
17
17
17
17
17
17
17
17
16
16
16
16
16
16
17
17
18
18
17
17
17
17
17
17
18
18
19
20
20
20
19
19
19
19
19
19
20
20
20
20
20
20
20
21
21
20
21
21
20
21
22
22
22
22
23
23
23
23
23
24
24
24
25
25
25
27
27
27
27
27
27
27
29
28
28
28
28
28
28
28
28
28
28
28
28
27
27
27
27
27
27
27
27
27
28
27
26
26
26
27
27
27
27
27
27
26
25
24
23
23
23
23
23
23
23
23
23
23
23
23
23
23
23
23
23
23
23
23
23
23
23
23
23
23
23
23
23
23
23
23
23
22
22
22
22
23
23
23
23
23
23
23
23
23
23
23
24
23
23
23
23
23
23
23
23
23
23
23
23
23
23
23
24
25
24
23
23
23
24
24
25
25
25
25
25
25
25
25
25
24
23
23
23
22
22
22
23
23
23
23
23
23
23
23
23
23
23
22
22
22
22
22
22
22
23
23
22
22
22
22
22
22
22
22
23
23
23
23
23
23
23
23
23
23
23
22
22
22
21
21
21
21
21
22
22
22
22
22
22
22
22
22
22
22
22
22
22
21
20
21
21
20
19
19
20
20
21
22
23
23
22
22
22
22
22
22
22
22
22
22
22
22
21
21
21
21
21
21
21
21
21
21
21
21
21
20
20
20
20
20
21
22
23
23
23
23
22
22
22
22
22
23
23
23
23
22
21
21
21
21
21
22
22
22
21
21
21
21
19
19
19
19
19
19
19
19
19
19
19
18
18
18
17
17
17
17
17
17
17
17
17
17
17
17
17
17
17
17
17
17
17
17
17
17
17
17
17
17
17
16
16
16
16
16
16
16
16
16
15
15
15
15
15
16
16
16
16
13
13
13
13
13
12
12
12
14
13
12
11
11
11
11
11
11
11
11
11
11
11
11
11
11
11
11
11
11
11
11
10
10
10
10
10
10
10
10
10
10
8
8
9
9
9
9
10
11
11
11
11
11
11
11
11
11
11
11
10
10
11
11
11
12
12
12
13
13
13
13
14
14
14
14
14
14
14
14
14
14
14
14
14
13
13
13
13
13
13
14
14
14
17
17
17
17
17
20
20
20
20
20
20
20
20
21
20
20
20
20
20
21
22
22
22
22
22
23
23
23
22
22
23
23
23
23
23
23
23
23
23
23
25
25
25
25
25
26
26
26
26
25
25
25
25
26
27
27
27
27
27
27
27
27
27
27
27
27
27
26
26
26
26
26
26
26
26
26
26
26
27
27
27
27
27
28
28
28
28
28
28
28
29
29
32
32
35
35
35
35
37
37
37
37
37
37
37
37
37
37
37
36
35
35
35
35
35
35
35
35
35
35
35
35
35
35
35
35
35
35
35
36
36
36
36
35
35
35
35
35
35
35
35
35
35
36
36
36
36
36
36
35
35
35
35
35
35
36
39
39
37
39
39
39
39
40
40
40
41
41
40
40
40
40
38
38
38
38
38
38
39
39
39
39
38
37
37
37
38
38
39
39
39
39
39
39
38
38
38
38
38
38
37
37
37
37
37
36
36
36
36
36
36
36
36
36
36
36
36
36
36
36
36
36
36
35
35
35
34
34
34
34
34
33
33
32
33
34
33
33
34
35
34
34
34
33
32
30
30
30
30
30
30
30
30
31
31
32
32
32
32
32
32
31
31
31
31
31
31
32
31
31
31
31
34
34
33
33
31
29
29
29
29
29
29
29
29
26
26
26
26
26
26
27
27
27
26
26
25
25
25
25
25
25
27
26
26
27
27
27
28
28
28
28
28
27
26
26
27
27
26
27
27
26
26
26
26
26
27
27
27
27
27
28
27
26
25
25
25
24
24
24
24
24
24
24
24
25
25
25
25
25
25
25
25
26
26
26
26
26
26
26
27
28
28
29
28
29
29
30
31
32
37
37
37
37
36
36
36
36
37
38
39
40
41
40
40
40
39
39
38
38
37
37
36
35
36
36
36
36
36
36
36
37
36
36
36
36
35
36
36
36
37
37
35
35
35
35
35
35
35
35
36
36
36
36
36
37
37
37
37
37
37
35
35
35
35
35
35
35
35
35
35
36
36
36
36
36
36
37
36
36
40
41
40
40
40
40
40
40
41
41
41
41
41
41
41
41
41
41
41
41
41
42
42
42
42
42
42
42
42
43
43
44
44
43
43
43
43
42
43
43
46
45
45
46
45
45
46
46
47
47
47
47
46
46
46
45
45
45
45
45
45
45
46
45
44
44
44
47
47
48
48
48
47
47
47
46
46
46
46
46
46
46
46
45
45
45
46
45
45
45
45
45
45
45
45
44
44
44
45
46
47
47
47
44
44
44
44
44
44
44
44
44
44
44
43
43
43
42
42
41
41
41
39
39
39
39
39
39
40
40
40
40
39
40
40
40
40
40
40
40
40
40
40
40
40
39
39
39
37
37
37
37
37
36
35
35
34
32
32
32
32
31
27
27
28
28
27
26
26
26
26
26
28
27
27
27
27
26
25
25
24
24
24
23
23
23
23
23
24
25
25
25
25
25
25
26
26
25
25
25
24
24
24
24
25
25
25
24
25
23
23
23
23
22
22
21
21
21
21
21
21
21
21
21
21
21
21
21
21
22
22
22
22
22
22
23
24
24
25
25
25
26
24
24
24
24
25
25
25
25
25
24
24
24
24
24
24
24
24
24
24
24
25
23
24
23
24
24
24
24
24
24
24
23
23
23
24
24
24
24
24
24
25
25
25
25
25
25
26
29
29
29
29
29
29
29
29
29
29
29
29
29
29
29
28
26
26
26
26
26
26
26
26
24
23
22
22
21
21
21
21
21
21
21
21
21
21
21
22
22
22
22
22
22
22
22
22
21
21
21
21
22
22
21
21
21
21
22
21
21
22
22
22
22
22
22
22
22
22
22
22
22
22
22
22
22
23
23
25
26
26
26
26
25
24
24
24
24
26
26
28
29
30
29
30
30
31
33
32
31
31
30
31
31
30
30
31
31
32
34
36
37
41
41
41
44
43
43
43
44
44
45
46
46
47
48
48
48
48
48
48
48
48
52
53
53
52
52
52
52
52
50
50
50
50
50
50
51
51
51
51
51
51
51
51
52
52
52
53
53
52
52
52
52
53
53
53
53
53
53
53
53
53
53
51
51
51
50
50
51
50
50
50
50
49
49
49
49
49
48
48
48
48
48
48
48
48
47
47
47
47
47
47
48
49
49
48
48
48
48
48
48
48
48
48
47
45
43
44
45
46
46
47
44
44
43
43
43
43
42
42
42
41
42
42
42
46
45
47
46
46
46
45
44
44
45
45
46
46
47
47
47
47
47
47
47
47
47
47
47
47
46
46
45
45
45
45
45
43
43
42
42
42
42
42
42
42
42
41
41
41
40
40
40
40
41
41
41
41
41
41
41
42
42
42
42
43
43
44
44
43
42
41
41
41
41
41
41
41
41
41
41
41
41
39
39
39
39
39
39
39
38
40
40
38
38
38
38
38
37
38
38
39
39
39
41
41
41
41
41
40
40
41
40
40
40
39
39
39
39
39
39
40
38
38
37
37
37
36
36
36
36
36
36
35
35
35
33
33
33
31
31
31
30
30
30
30
29
30
30
32
31
31
29
29
29
29
29
29
29
29
29
29
28
26
26
26
26
26
26
26
26
27
27
27
27
27
27
27
28
28
26
26
26
26
26
26
25
25
24
23
23
23
23
23
24
24
25
26
26
26
27
26
26
26
27
28
28
27
27
27
27
27
27
27
28
28
24
26
26
26
24
23
23
23
23
23
23
23
23
23
23
23
23
23
23
23
23
23
23
23
23
23
23
23
23
23
23
23
23
22
23
22
22
22
23
23
23
23
23
23
23
23
23
23
23
22
22
22
22
22
22
21
21
20
20
20
20
21
21
21
21
22
22
23
23
23
23
23
24
24
24
25
25
26
26
26
26
26
25
25
25
27
29
28
29
29
29
29
29
31
34
34
35
35
35
35
35
36
36
36
36
36
37
37
38
38
39
39
39
39
43
44
44
44
44
44
44
44
45
45
46
46
46
46
46
46
46
46
46
46
46
46
46
45
45
45
45
45
44
43
43
43
43
43
43
42
42
42
41
41
41
41
41
41
41
41
41
41
42
42
43
44
45
45
45
45
45
45
44
43
43
43
43
43
42
42
42
42
42
42
42
42
41
41
41
41
41
41
41
41
41
41
41
41
41
41
41
41
37
37
37
37
37
37
37
36
36
36
36
35
35
35
34
34
32
32
31
31
31
30
30
31
31
31
30
29
29
29
29
29
29
29
29
29
29
27
27
26
28
29
29
29
28
28
29
29
29
29
29
28
28
27
27
27
27
28
27
28
28
27
27
26
26
26
27
28
29
29
30
29
29
29
28
28
28
28
28
29
29
29
29
29
29
29
28
28
28
28
28
27
27
27
28
29
29
28
28
28
26
26
25
25
25
25
28
28
29
30
31
31
31
32
32
37
37
38
37
37
36
36
36
37
36
36
37
37
39
40
40
40
40
41
40
41
41
42
45
46
47
47
47
47
47
47
47
47
47
47
48
48
48
48
48
49
50
50
49
49
49
49
50
51
53
53
53
53
53
53
53
53
53
53
53
53
53
53
53
53
53
53
52
52
52
52
52
53
53
53
53
53
53
53
54
53
53
53
52
52
52
52
52
52
52
52
52
52
52
52
52
52
52
52
52
52
52
52
52
52
52
52
52
53
53
53
53
52
52
52
51
51
51
51
52
53
53
53
53
56
58
58
58
59
61
60
61
61
61
61
61
63
63
64
65
63
62
62
60
60
60
60
59
59
60
59
59
59
58
58
58
58
58
58
58
58
58
57
56
56
56
56
53
53
52
50
49
49
50
50
49
47
48
47
48
48
49
50
51
51
51
51
51
51
48
48
47
47
48
48
47
47
47
47
48
48
48
48
48
48
48
48
48
48
48
47
47
47
47
47
47
47
47
47
47
47
48
47
48
47
47
45
45
48
47
47
47
47
47
50
50
50
49
49
49
49
49
45
44
44
43
43
42
42
42
42
42
42
43
43
43
42
42
42
42
42
41
41
41
41
41
41
41
41
41
41
41
41
41
40
39
39
39
40
40
40
41
41
41
41
41
40
40
40
40
40
40
40
40
38
39
39
40
38
37
37
37
36
35
37
37
37
37
37
37
37
37
37
38
40
40
38
39
39
39
39
37
37
37
37
37
37
37
36
35
35
35
34
34
34
33
33
33
32
32
32
32
32
32
32
32
31
32
30
29
29
29
29
29
30
30
30
29
29
29
29
29
29
29
29
29
29
29
27
27
26
26
26
26
27
28
28
28
26
26
25
25
25
26
26
26
26
26
25
25
26
27
27
28
28
28
28
28
28
28
28
28
28
28
28
27
27
27
26
27
27
27
27
27
27
26
26
26
27
27
27
26
26
26
26
26
26
26
26
26
26
25
25
25
25
25
25
23
23
23
23
23
23
23
23
23
23
23
23
22
22
22
22
20
20
19
19
21
21
21
21
22
23
23
23
24
24
24
24
24
24
24
24
24
25
25
26
25
25
24
24
24
24
24
25
25
25
25
25
24
24
23
23
23
23
23
23
23
23
23
23
23
23
23
23
23
23
24
24
24
24
24
25
25
23
23
23
25
25
24
23
23
23
23
23
23
23
23
23
23
23
23
23
22
23
23
23
23
23
25
25
24
23
23
23
23
23
26
27
29
30
29
29
28
28
27
27
27
27
26
26
27
27
27
27
28
28
28
28
28
28
29
29
29
29
29
30
30
30
30
30
30
30
30
32
33
33
34
33
35
35
35
35
35
35
35
35
35
35
35
35
35
35
35
35
35
35
35
35
35
35
34
34
34
34
34
34
35
35
35
35
35
34
34
33
33
35
35
35
35
35
35
35
35
35
35
35
35
35
35
35
35
35
35
35
35
35
35
35
35
35
35
35
34
34
34
34
34
35
35
35
35
35
35
35
35
33
33
33
30
30
30
30
30
30
29
29
32
31
32
32
33
33
33
33
33
33
33
34
34
34
34
34
33
30
29
28
28
29
29
29
28
29
29
29
29
28
30
30
30
30
30
30
30
30
30
30
30
28
28
28
28
28
27
27
28
28
29
28
29
29
29
29
29
29
30
29
29
29
29
29
29
29
29
29
29
29
29
29
29
29
29
29
29
29
29
29
29
29
29
29
29
29
29
29
29
29
29
29
29
29
29
29
29
29
29
29
29
29
29
29
29
29
29
29
28
29
29
29
29
29
29
29
29
29
29
29
29
30
31
31
30
31
31
30
31
31
31
31
30
29
29
29
29
29
29
28
28
28
28
28
28
28
27
25
25
25
25
25
25
24
24
23
23
23
23
23
23
23
23
23
23
23
23
23
23
23
24
24
24
24
24
24
25
26
26
26
26
26
27
28
29
29
29
29
29
29
29
29
29
29
28
27
27
27
26
26
26
26
25
25
25
25
25
25
24
24
24
23
23
23
23
23
23
23
23
23
23
23
24
25
25
25
24
24
24
24
24
23
23
23
23
23
23
23
23
23
23
23
23
23
23
23
23
23
23
23
23
23
23
23
23
23
23
23
21
21
22
22
22
23
23
22
22
22
21
21
21
21
21
22
21
20
17
17
16
16
16
15
15
15
15
13
13
13
13
12
13
13
13
13
13
13
13
11
11
11
11
11
11
11
11
11
12
12
13
13
15
15
15
16
16
16
17
17
17
17
18
18
17
17
17
16
17
17
18
18
19
19
19
19
19
19
19
19
19
20
20
19
19
19
19
19
19
19
19
20
20
20
20
20
20
20
20
20
21
23
23
23
23
23
23
23
23
23
23
23
23
23
23
23
23
22
22
22
22
21
20
20
20
20
20
20
20
20
20
20
20
20
20
21
21
21
21
21
21
21
21
21
21
21
20
20
20
20
20
20
20
20
20
19
18
18
18
19
19
18
18
18
18
17
17
18
18
18
18
18
18
18
18
18
18
19
21
21
21
21
21
21
21
21
21
21
21
21
21
22
22
21
21
21
21
21
21
22
22
23
23
23
23
23
23
24
23
23
23
23
23
23
23
23
23
23
22
22
24
24
23
24
24
24
24
24
25
25
25
25
25
25
25
25
24
23
23
23
23
23
23
23
24
24
24
24
25
25
25
27
27
27
27
27
27
27
27
27
28
28
28
28
28
28
29
29
29
29
29
29
29
30
30
30
30
30
30
30
30
30
30
30
31
32
32
32
32
32
31
31
32
32
32
32
32
32
32
32
32
34
35
35
34
34
34
34
34
34
35
35
35
35
35
34
33
33
33
33
32
33
34
34
34
34
34
34
31
31
31
30
30
30
31
31
31
32
32
33
33
33
33
34
35
35
35
35
35
35
35
37
37
37
37
35
36
35
35
35
36
36
35
35
35
35
35
35
35
35
35
35
35
35
35
35
35
35
34
33
33
33
32
31
31
31
31
31
31
31
32
32
32
33
32
32
32
32
33
33
33
33
33
33
33
32
32
31
31
31
31
31
31
31
31
31
31
31
29
29
29
29
29
29
29
29
29
29
29
29
29
28
28
28
25
24
23
23
23
23
23
23
24
24
24
24
24
24
24
24
24
24
24
23
23
23
23
23
23
22
22
21
22
22
22
22
21
21
21
21
21
21
21
20
20
20
19
19
19
19
19
19
19
19
19
19
19
19
19
19
19
19
18
19
17
17
17
17
17
17
17
18
18
17
17
17
18
18
18
18
18
18
18
18
18
18
18
17
16
17
17
17
17
17
17
17
18
17
17
17
17
17
17
17
18
20
21
21
20
20
20
20
20
20
20
20
20
19
19
19
19
19
19
19
19
19
19
19
19
19
19
19
19
19
20
20
20
21
20
20
20
20
20
20
19
19
19
19
19
19
19
19
19
19
19
20
20
20
20
20
21
21
21
21
23
23
23
23
23
23
23
23
22
23
23
23
23
23
23
23
23
23
23
23
23
23
23
23
23
23
23
23
23
24
24
24
24
24
24
24
24
26
26
25
23
23
24
24
24
24
24
24
24
25
25
25
25
26
26
26
27
27
27
28
29
29
29
29
29
29
29
29
29
29
29
29
28
29
29
31
31
31
31
31
31
32
30
29
29
30
30
32
32
32
32
33
33
33
34
34
34
34
34
34
34
35
35
35
35
35
35
40
40
40
40
40
39
39
39
39
39
39
39
39
40
38
38
38
38
38
38
38
38
38
38
38
38
38
38
38
38
36
36
35
35
36
36
36
37
37
37
37
37
38
38
37
37
37
37
37
36
36
37
37
40
40
41
40
40
41
41
41
41
41
41
41
41
42
42
42
42
42
42
42
42
42
43
43
44
44
44
44
44
44
44
44
44
46
46
46
45
45
45
45
45
45
45
45
44
44
45
45
44
44
44
44
47
47
48
48
47
47
47
47
48
50
53
53
52
50
50
49
50
49
49
49
49
49
49
49
49
49
48
48
47
47
47
47
47
48
48
48
47
47
46
43
43
43
42
42
41
41
41
41
40
40
40
40
40
40
41
41
41
41
41
41
41
41
40
40
40
40
39
39
39
39
39
39
39
40
40
41
40
40
40
40
41
40
40
40
40
40
40
39
39
38
37
36
36
36
36
36
36
36
35
35
33
32
32
32
32
32
32
32
32
32
34
34
30
30
30
30
30
33
33
33
35
35
37
37
36
36
36
37
37
37
38
38
38
38
38
38
39
39
38
38
37
36
35
35
35
35
34
33
35
35
35
35
35
35
32
32
32
32
32
32
32
32
32
33
33
34
34
31
29
28
28
28
28
29
29
27
27
25
25
25
25
25
25
26
25
24
24
25
25
25
25
25
25
26
27
26
26
27
27
27
29
29
29
29
29
29
29
29
29
29
29
29
29
29
29
29
29
29
29
29
29
29
29
29
29
31
31
31
31
31
31
31
31
31
31
31
31
31
31
31
31
31
31
31
31
31
29
29
29
29
29
30
30
29
29
30
31
32
35
39
41
41
42
42
42
44
45
45
45
49
50
50
52
53
53
53
52
51
53
53
53
52
52
52
52
52
51
51
51
51
50
50
50
51
53
54
54
54
53
61
61
60
60
60
60
60
60
60
64
64
65
62
62
62
62
63
63
62
62
61
61
61
63
63
63
63
63
63
63
64
64
64
64
64
64
64
64
64
62
62
62
62
62
62
62
62
64
65
65
66
66
65
65
65
65
65
65
66
67
67
67
67
67
67
67
67
67
67
67
67
66
65
65
65
65
64
64
64
64
64
64
64
62
62
62
62
62
62
62
62
63
62
63
63
60
60
60
62
62
62
61
59
59
59
59
59
59
59
60
59
59
58
58
57
57
57
56
54
53
53
52
50
50
47
47
46
46
46
46
41
45
48
51
53
55
54
52
51
46
46
46
46
41
41
39
37
37
36
36
36
36
36
36
36
36
36
37
39
39
39
38
37
37
37
37
37
37
37
37
37
38
38
38
38
38
38
38
38
37
37
37
36
36
36
36
36
35
35
33
33
33
31
31
30
30
30
30
30
30
30
30
31
32
32
32
32
32
32
32
32
32
32
33
33
33
34
34
34
35
35
34
34
34
39
43
43
44
44
45
45
46
46
46
47
47
47
47
47
47
47
47
47
47
47
46
46
46
47
47
47
47
47
47
47
47
45
44
44
44
44
44
43
42
42
42
42
42
42
41
41
41
42
42
43
43
43
45
45
44
44
44
44
44
45
45
42
41
43
43
43
43
43
42
42
41
41
42
43
44
44
43
43
45
43
43
43
43
43
43
43
42
42
42
43
43
43
42
42
42
43
44
43
42
42
43
44
47
47
47
48
48
48
48
48
48
48
48
48
48
48
50
50
50
50
52
52
52
52
50
50
50
50
48
48
48
48
47
47
47
47
47
47
46
47
47
47
46
48
49
47
47
47
47
47
47
47
47
47
48
47
44
44
46
47
49
52
53
53
51
52
53
53
53
53
53
53
53
53
52
51
51
51
51
51
51
51
51
51
51
51
51
51
51
51
51
51
51
51
50
50
50
50
50
50
50
50
50
50
49
49
48
49
50
49
49
49
50
50
51
51
50
50
50
50
49
49
49
49
48
48
48
49
49
47
47
47
47
47
47
46
45
45
45
47
47
48
47
47
47
48
48
47
47
47
47
47
52
55
56
55
54
54
54
54
54
54
54
54
55
55
55
57
57
59
59
59
59
59
59
57
56
55
55
55
55
56
56
56
56
56
55
56
57
56
56
57
57
55
55
54
54
54
53
53
53
53
53
52
52
52
50
50
50
49
49
49
48
48
48
48
48
48
48
48
47
47
47
47
47
46
46
46
46
44
45
45
45
45
45
45
45
44
43
42
42
42
42
42
42
42
42
42
39
39
38
39
39
39
39
39
38
38
38
37
37
37
37
37
37
36
36
35
35
35
35
35
35
35
34
35
36
36
36
36
35
35
36
37
39
40
40
43
42
42
42
42
42
42
43
44
47
47
47
49
48
48
48
47
47
47
49
49
50
51
51
51
49
49
49
49
53
53
51
50
51
51
51
51
51
51
49
49
49
51
51
51
50
50
50
50
50
50
50
48
48
48
48
47
47
47
47
48
47
47
47
47
47
47
47
47
47
47
47
47
47
47
47
47
49
50
50
50
50
50
50
49
50
50
49
49
49
48
48
47
47
47
47
47
47
47
46
46
46
46
45
44
41
41
41
41
41
41
42
42
41
41
43
43
43
43
43
43
43
43
44
45
45
45
44
43
41
41
41
41
42
42
41
45
45
46
46
45
45
45
45
45
45
46
45
46
46
47
47
47
47
48
47
47
47
52
52
52
53
54
53
53
53
53
53
53
53
53
53
54
55
56
55
55
54
54
55
55
55
55
53
53
53
53
53
53
53
53
53
53
53
53
53
52
50
50
52
52
53
53
53
52
52
52
52
52
52
50
50
50
50
45
45
44
44
44
44
43
42
41
41
40
40
40
40
40
39
39
38
38
39
39
39
39
39
39
39
39
38
39
39
39
37
37
36
36
36
36
36
36
36
36
36
35
35
35
35
35
35
35
35
35
35
35
35
34
34
33
33
32
32
33
34
34
34
34
34
34
34
34
35
35
31
31
31
31
31
31
31
31
32
31
30
30
30
29
29
31
31
31
31
32
33
32
31
33
32
32
32
32
32
32
32
29
29
29
28
27
29
29
29
28
27
26
26
26
25
25
25
25
25
22
23
22
21
21
21
22
23
23
23
23
23
23
23
23
23
24
24
26
27
30
30
31
34
33
33
33
33
33
33
33
33
33
33
33
33
33
33
33
34
35
35
35
35
35
35
35
35
35
35
35
34
34
34
34
34
34
34
34
35
35
34
33
33
33
33
32
32
31
31
30
30
30
30
30
31
31
31
31
31
31
31
31
31
33
35
35
35
37
36
36
36
36
36
37
37
38
38
38
38
38
37
37
37
37
35
35
35
35
36
35
35
35
35
35
35
33
33
33
33
33
31
31
31
32
31
31
30
33
33
33
32
32
32
34
34
34
33
34
34
35
35
35
36
36
35
35
35
35
35
35
35
35
35
35
35
35
35
35
35
35
35
35
35
35
35
35
35
34
34
34
34
33
33
32
32
31
31
31
31
32
32
32
32
32
32
32
32
31
31
31
30
30
30
29
29
30
31
31
31
31
31
31
30
30
30
29
29
29
29
29
29
29
29
29
29
29
29
29
29
29
33
34
33
33
31
31
28
28
29
29
29
28
28
28
28
29
29
29
29
29
29
29
29
29
29
29
29
29
29
29
29
29
29
29
29
29
29
29
29
29
28
28
27
27
27
27
27
29
29
29
29
29
28
29
28
28
27
27
27
28
28
28
28
29
29
29
29
29
29
29
29
29
29
29
29
29
29
29
29
29
29
29
29
29
29
29
29
29
28
28
28
28
28
28
28
28
27
27
27
27
25
25
25
26
27
27
28
28
28
28
28
28
29
29
29
29
29
29
29
29
29
29
29
29
29
29
29
29
29
29
29
28
28
28
28
28
28
28
28
28
28
28
28
29
29
30
30
30
30
30
30
30
30
30
29
29
28
28
27
27
27
27
27
27
27
27
28
28
28
28
28
28
28
30
30
31
31
31
31
31
32
32
32
32
32
31
29
29
29
30
30
30
30
29
29
29
29
30
29
29
29
28
28
28
28
28
28
29
32
34
35
34
34
34
34
34
34
34
34
34
34
34
34
34
33
33
34
34
34
35
35
35
35
35
35
40
40
40
39
39
39
39
39
39
39
39
39
39
39
39
39
37
36
36
36
36
36
35
35
35
35
35
35
35
35
34
34
34
34
34
34
34
34
34
32
30
30
30
30
31
30
29
29
29
29
29
29
29
29
28
28
27
28
28
28
28
27
27
27
27
27
26
26
26
26
26
26
26
26
26
26
26
29
29
29
31
31
30
31
31
31
34
35
35
35
35
35
35
36
36
36
36
35
35
35
35
35
35
35
35
35
35
35
35
35
35
35
35
35
35
35
35
34
34
34
34
34
32
32
32
32
32
32
32
32
33
33
33
34
34
35
35
33
33
33
33
33
33
33
32
31
31
32
32
32
32
32
30
30
30
30
31
31
31
31
31
31
31
31
31
31
31
31
29
30
30
30
30
30
30
31
31
29
29
29
29
29
29
29
31
31
31
31
31
31
31
31
31
30
31
34
34
34
34
33
33
33
33
33
33
33
33
33
34
34
34
34
33
33
33
33
33
33
33
33
33
33
33
33
33
33
33
32
32
32
32
32
32
32
32
32
31
31
31
31
31
31
30
30
29
29
29
29
32
32
32
32
33
33
33
33
30
30
31
31
31
31
31
35
35
34
32
32
32
32
32
31
31
31
31
31
31
31
31
31
31
31
31
31
32
32
32
31
31
30
30
29
29
29
29
29
28
28
28
28
28
28
28
28
26
27
27
27
27
27
27
27
27
26
26
26
26
27
27
27
27
27
27
28
28
28
28
28
28
28
28
28
28
28
28
28
26
26
26
26
26
26
25
24
24
24
24
24
24
24
24
24
24
25
24
24
24
26
28
28
27
27
26
26
25
25
25
26
26
25
25
25
25
24
24
24
24
24
24
25
24
24
23
23
23
23
23
23
23
23
23
23
23
23
23
22
22
21
21
21
21
20
20
19
20
20
21
21
21
22
22
23
23
23
22
21
20
20
20
20
20
20
20
20
20
20
20
20
20
20
20
19
19
19
19
19
18
18
18
18
19
19
20
21
21
21
21
21
21
21
20
20
20
20
20
19
19
19
19
19
19
19
19
19
19
19
19
19
17
18
17
17
18
19
19
19
19
19
18
18
18
18
17
17
17
17
17
17
17
17
17
17
17
17
17
17
17
17
17
17
17
18
18
18
18
18
18
18
19
20
21
22
21
21
21
21
21
21
21
21
21
21
21
21
22
22
22
22
22
22
22
22
21
22
22
22
22
22
22
22
23
22
22
22
22
22
22
22
22
22
22
22
22
22
22
21
20
20
20
20
19
19
18
18
18
18
19
19
19
19
19
20
20
20
20
20
20
20
20
20
20
20
20
20
20
20
20
20
20
20
20
19
18
18
18
18
18
19
19
18
18
18
18
18
17
17
17
18
18
18
18
18
18
18
18
18
18
18
18
17
17
17
17
17
17
17
17
17
18
19
18
18
18
18
18
18
18
18
19
19
18
18
18
19
20
19
19
18
19
19
19
19
19
19
19
19
19
19
20
19
19
18
18
17
17
17
17
17
17
17
16
16
15
15
15
17
17
23
24
25
27
27
29
29
29
28
29
30
32
32
31
32
32
32
33
33
32
33
35
35
35
35
36
37
37
37
37
37
37
40
41
41
41
41
40
40
40
40
40
40
41
41
41
41
41
41
41
41
41
41
41
41
41
41
41
41
41
41
41
41
41
41
41
43
43
43
43
43
43
43
43
44
43
43
43
43
43
43
43
43
43
43
43
43
43
44
44
44
44
44
44
44
44
44
43
43
41
41
41
41
41
41
41
41
41
41
41
41
41
41
41
41
41
41
41
41
41
41
41
41
41
41
41
41
41
41
41
41
41
41
41
41
41
41
41
41
41
41
41
41
41
41
42
42
42
41
41
41
41
41
41
41
41
42
42
40
40
40
41
41
40
39
39
39
39
38
38
38
36
36
36
37
37
37
37
37
37
35
35
35
36
36
36
36
35
34
34
35
35
35
35
34
34
33
34
34
34
34
34
32
32
31
31
31
31
31
31
30
29
29
29
29
29
29
29
29
29
29
29
29
29
29
28
27
27
29
29
29
29
29
29
29
29
28
29
29
30
31
31
31
31
30
30
29
29
40
41
45
44
44
44
44
47
47
47
47
47
47
47
47
47
47
47
47
42
42
42
42
42
42
42
41
41
41
40
40
40
40
40
40
40
40
40
40
40
40
40
40
40
40
40
40
41
41
41
41
41
40
40
40
40
40
43
44
44
44
44
44
44
44
44
44
44
44
44
44
44
44
43
43
42
42
41
41
41
41
41
41
42
42
42
41
41
41
41
42
42
41
41
40
40
40
40
40
40
40
40
41
41
41
41
40
40
40
40
41
44
44
45
45
47
47
47
47
47
46
46
46
46
46
46
46
46
46
46
45
44
43
42
41
41
40
40
40
40
40
39
39
39
38
38
37
37
37
37
37
38
38
38
38
38
37
37
37
37
37
38
39
38
38
38
37
37
37
37
37
37
37
38
38
38
38
38
38
38
38
37
37
38
38
37
35
35
35
35
35
35
35
35
34
34
34
35
35
35
35
35
35
36
36
37
37
35
37
37
37
38
36
36
36
36
36
36
35
34
35
35
37
38
38
39
39
40
40
40
40
40
40
40
36
36
36
38
40
40
40
40
40
40
41
41
41
41
41
41
39
39
39
39
39
38
39
39
39
39
40
40
40
40
40
38
38
39
38
37
36
36
35
35
35
35
35
39
40
43
46
46
46
47
46
46
46
45
45
45
45
45
45
45
45
45
45
45
45
45
45
45
45
45
45
45
46
46
46
45
46
46
46
46
46
45
45
45
45
45
45
45
45
44
44
45
44
44
44
44
44
44
44
44
44
42
42
42
43
43
42
41
41
41
41
41
41
41
41
41
40
40
40
39
38
37
37
37
37
37
37
36
36
36
36
36
36
36
37
39
39
39
37
36
36
35
35
35
35
35
34
34
34
35
35
35
35
35
35
35
35
35
34
34
34
32
29
29
29
29
29
29
29
29
29
30
32
32
30
32
32
31
31
30
30
29
29
29
29
29
29
28
28
28
29
30
29
29
29
29
29
29
29
29
29
28
28
28
29
29
29
29
29
29
29
30
30
30
29
31
31
31
31
31
32
32
33
35
34
34
34
34
35
35
35
34
33
33
33
33
33
33
33
33
33
34
34
35
35
37
36
37
37
37
38
37
37
39
40
40
40
38
39
41
42
44
45
46
47
47
47
47
47
47
49
51
51
50
50
50
50
50
50
50
51
51
51
51
51
51
51
51
51
51
51
51
51
52
52
52
52
50
51
51
51
51
51
52
50
50
49
49
49
49
49
49
50
50
48
48
48
48
47
47
47
47
47
47
47
47
46
46
46
46
45
45
45
45
45
44
44
44
44
44
43
43
43
43
44
44
44
44
43
43
43
43
43
43
43
42
42
42
42
42
42
42
42
42
42
42
42
42
42
42
42
42
41
41
41
40
41
41
41
41
41
40
40
40
39
37
37
37
39
39
39
39
39
40
40
39
39
39
39
39
39
38
39
39
38
37
37
37
37
37
37
37
37
37
38
38
39
39
41
41
41
41
41
40
40
39
39
38
38
38
38
38
38
38
34
32
32
32
32
32
32
32
32
32
32
32
32
32
32
32
34
33
33
33
33
33
32
32
33
33
33
32
32
32
32
32
32
31
31
31
31
31
31
31
31
31
31
31
31
31
31
32
32
33
33
32
32
33
32
33
32
33
33
33
33
33
34
34
34
34
33
34
34
34
34
34
34
34
33
33
35
35
35
36
37
41
45
45
47
47
47
47
45
45
45
46
46
46
46
46
46
46
46
46
46
46
46
46
46
44
44
44
45
43
42
42
42
42
42
42
44
44
47
47
47
47
47
47
47
47
48
48
48
48
48
49
49
49
49
49
49
49
49
49
49
49
49
49
49
49
50
48
49
49
49
49
49
49
49
49
49
49
49
49
49
49
49
49
49
50
49
49
49
50
50
48
48
51
50
50
50
50
50
51
51
51
51
51
51
51
49
48
48
48
48
48
48
48
48
48
49
52
52
53
53
53
53
52
52
53
53
52
50
50
50
50
49
51
50
51
51
50
49
49
50
50
49
48
48
48
48
49
49
47
47
47
47
47
46
46
49
50
52
52
56
55
56
56
56
56
56
54
54
54
54
54
54
55
55
55
53
53
53
51
50
50
50
49
47
47
47
47
48
48
49
49
49
52
52
52
52
52
52
52
52
52
52
52
51
51
51
51
53
53
52
53
54
54
56
53
53
53
53
55
55
55
55
54
55
56
56
56
56
56
56
56
58
58
59
59
59
59
59
59
60
65
65
66
78
77
80
79
81
82
82
82
82
82
82
82
81
81
82
82
82
82
82
82
82
81
81
80
80
79
81
82
82
82
82
77
76
76
76
76
77
78
77
77
77
77
77
77
75
75
75
75
75
75
75
75
75
75
74
74
73
72
72
72
72
72
72
71
70
69
69
69
69
68
67
67
67
67
67
66
68
68
68
68
67
67
67
66
66
66
66
66
66
65
65
65
66
67
67
65
64
64
64
64
63
62
62
62
63
64
64
64
64
64
64
62
62
62
60
60
59
59
58
58
57
53
52
47
45
46
43
41
29
28
27
23
21
21
20
18
18
16
16
16
16
16
16
16
16
16
16
16
16
16
16
16
16
16
15
15
15
15
15
15
15
15
15
14
14
14
14
15
14
14
14
14
14
14
13
13
13
13
13
12
13
13
13
13
13
14
14
14
14
14
13
14
13
13
13
13
13
13
13
13
14
14
14
14
15
15
15
15
15
15
14
14
14
14
14
15
15
15
15
15
15
15
15
15
15
15
15
15
15
15
15
16
16
16
16
16
26
28
29
29
29
29
29
30
35
69
80
104
182
183
196
268
288
291
297
297
298
298
303
312
351
359
365
369
371
373
373
377
378
380
381
381
383
383
383
386
393
393
394
395
395
397
397
397
397
398
398
398
398
399
402
404
406
410
411
422
421
422
425
431
433
433
434
435
434
434
435
436
457
470
472
481
483
484
486
489
489
489
489
489
489
489
489
489
488
488
488
488
488
488
487
487
487
487
487
487
488
489
489
489
489
489
489
490
490
490
490
491
491
489
486
486
485
485
486
486
486
487
486
487
487
486
485
480
480
476
472
472
470
471
477
488
498
497
500
494
494
493
485
479
481
472
471
470
456
453
452
454
454
453
452
443
443
442
442
441
441
440
433
433
432
429
430
427
419
415
415
418
416
419
411
411
420
421
420
421
414
406
406
410
406
403
418
410
410
410
397
397
398
398
401
403
397
398
377
377
377
377
376
373
373
373
370
357
350
345
345
344
342
340
339
339
332
332
332
332
333
331
331
330
326
327
326
325
324
323
324
325
327
327
321
320
315
313
312
314
312
309
311
309
306
303
303
303
303
303
300
302
297
297
298
303
301
302
300
299
299
301
302
303
304
302
296
291
291
291
291
281
272
273
278
281
280
279
278
280
279
279
275
272
272
270
255
252
248
242
242
239
238
237
238
238
237
237
237
236
236
234
233
233
234
226
226
226
226
226
222
221
218
215
215
214
214
211
209
209
208
208
208
208
204
202
199
198
186
186
183
184
183
182
182
182
182
184
184
183
182
181
180
177
162
161
155
154
154
151
151
151
151
151
151
151
148
148
148
147
146
146
140
136
132
128
122
121
117
117
113
113
106
101
101
91
76
75
74
74
72
71
71
67
65
64
64
63
57
55
55
39
35
35
31
31
31
29
25
25
25
25
25
25
25
27
27
28
28
28
29
28
28
28
28
28
29
28
29
29
28
28
26
27
28
28
29
29
29
29
29
29
29
29
29
29
29
29
29
29
29
29
29
29
29
28
28
28
28
27
27
27
27
26
26
26
26
25
25
25
25
24
23
23
23
23
23
23
22
22
22
22
22
22
22
21
21
21
22
22
22
21
20
20
21
21
23
23
23
24
26
28
29
29
29
29
32
30
30
32
35
35
37
38
38
40
41
41
46
47
48
54
59
62
67
70
70
69
69
69
68
69
71
71
71
69
69
70
70
70
71
71
71
71
71
71
71
71
70
71
71
71
71
71
72
72
72
72
72
72
72
72
74
74
74
74
74
74
73
74
75
74
74
74
75
76
76
76
76
77
77
78
78
78
78
78
78
78
79
79
78
81
82
82
82
83
83
83
83
83
83
83
83
83
83
83
83
83
83
83
83
83
83
83
83
83
83
83
85
87
87
87
88
85
85
90
90
92
92
91
91
91
92
92
92
95
96
98
98
98
98
96
96
96
97
96
96
96
96
97
97
96
95
91
95
96
98
100
99
99
99
99
99
98
98
97
97
94
93
93
93
94
94
91
91
92
92
92
92
92
91
90
89
89
89
89
89
89
86
86
87
87
86
87
89
89
87
87
86
86
86
87
87
87
87
86
86
86
86
86
87
87
86
83
83
81
81
80
79
79
79
79
79
79
77
76
76
76
77
77
77
81
87
86
86
85
79
79
78
78
78
80
80
80
80
80
80
80
80
79
78
77
77
77
77
75
75
75
75
75
75
75
75
73
72
72
72
72
72
71
71
71
71
71
71
71
71
71
69
69
69
68
69
69
69
69
69
69
69
69
68
65
65
65
64
62
59
59
59
59
59
61
60
59
59
57
58
59
58
56
55
53
53
53
54
55
55
55
56
56
56
56
55
54
53
53
52
52
51
51
51
50
48
48
48
47
46
46
47
47
47
47
47
46
45
47
47
47
47
44
43
43
43
43
42
42
42
42
41
41
41
41
42
42
42
42
42
43
43
41
41
41
41
40
39
38
40
40
40
40
40
39
39
39
39
39
38
38
39
40
40
40
39
35
35
35
35
34
33
34
35
35
35
35
35
34
34
34
34
34
34
34
35
35
35
35
35
35
35
36
36
37
37
36
36
36
35
36
36
36
36
37
37
37
38
38
38
38
37
37
37
37
36
37
38
39
40
40
40
38
39
40
41
41
41
43
42
42
42
42
41
41
40
41
41
42
42
42
43
43
42
42
44
44
45
46
45
45
45
44
44
43
43
44
46
47
47
47
47
47
47
47
47
49
50
50
51
50
50
50
53
53
51
51
51
51
51
53
53
53
53
53
54
55
59
69
69
70
70
70
74
73
76
76
76
77
77
77
77
78
78
78
79
79
80
81
83
82
83
83
83
83
83
83
82
82
81
81
81
81
80
80
80
80
79
79
79
78
78
78
78
78
78
77
77
77
77
77
77
77
77
76
76
75
75
75
75
75
74
74
74
75
76
76
77
77
78
80
80
78
78
78
78
76
76
77
77
78
79
79
79
79
80
81
81
81
81
81
80
80
79
79
79
79
81
82
82
83
83
82
82
81
81
81
81
80
79
79
79
78
78
78
78
77
77
77
78
78
78
79
79
79
79
78
78
78
78
77
76
75
75
73
71
71
70
70
68
67
65
65
65
61
61
61
59
59
62
61
62
62
64
59
59
60
60
61
60
60
59
59
59
59
59
59
57
56
57
56
55
55
55
55
55
55
55
55
55
54
54
54
53
53
53
53
53
55
53
53
53
53
53
53
53
53
53
49
49
48
48
48
48
47
47
48
48
47
47
47
47
47
47
47
47
47
47
47
47
47
49
48
48
47
47
44
44
45
45
45
44
43
43
44
45
45
46
45
44
45
45
45
44
42
41
41
42
41
42
44
43
43
43
44
44
44
45
45
44
44
44
44
44
44
44
44
45
44
47
47
48
47
47
47
46
46
46
46
46
46
47
48
47
48
48
48
48
48
48
48
46
45
45
45
46
46
46
46
47
47
47
47
47
49
49
49
49
49
50
50
49
49
50
51
52
52
53
53
53
53
53
53
53
54
54
54
54
53
53
54
54
54
55
55
54
54
54
54
55
55
55
55
55
56
57
58
58
59
58
58
58
58
58
59
59
59
58
58
57
57
57
57
57
57
57
57
57
55
55
55
55
54
54
54
54
54
54
55
55
55
55
54
54
54
54
53
53
52
52
51
51
51
51
51
51
51
51
51
50
50
50
50
50
50
50
50
50
50
47
43
39
39
39
39
39
41
41
41
40
39
38
38
38
38
38
38
38
37
37
37
38
38
37
37
37
37
37
37
37
37
37
37
37
37
37
37
37
36
36
35
35
36
36
36
35
47
47
51
52
52
54
54
54
54
54
53
52
51
50
50
50
48
48
48
49
49
49
49
49
49
49
49
50
50
50
50
49
50
51
51
51
51
50
50
50
50
50
50
50
48
48
48
48
48
48
48
47
47
47
46
46
46
45
45
45
44
44
44
42
42
42
42
42
41
41
41
41
41
41
42
42
42
43
43
43
43
42
42
42
42
41
41
41
40
40
41
38
38
38
43
43
45
46
46
46
45
49
49
51
50
50
50
50
50
51
52
52
53
53
51
51
51
51
51
51
50
51
53
53
54
53
52
52
52
54
54
56
56
56
56
56
56
56
55
55
54
54
54
54
54
54
54
53
53
53
53
53
53
53
51
51
51
51
51
51
50
50
49
50
51
51
51
52
52
50
50
51
51
52
53
52
53
53
54
54
54
54
54
54
53
54
54
54
53
53
55
55
55
56
56
55
56
56
56
57
57
57
57
58
58
56
56
55
55
56
56
56
56
56
53
53
53
53
58
63
64
64
64
64
64
64
64
64
65
65
64
64
65
65
67
68
68
65
65
64
64
64
64
64
64
64
63
63
63
63
61
61
62
62
62
62
62
62
61
61
61
61
59
59
59
58
58
58
59
59
59
59
60
58
59
58
57
57
61
61
63
65
65
63
62
60
60
60
59
61
62
62
63
63
64
63
65
65
65
65
68
67
65
65
67
68
68
69
70
69
69
68
67
67
69
69
68
68
68
68
68
68
68
68
68
68
68
68
68
70
70
70
69
69
69
69
69
68
67
66
66
66
66
66
65
63
62
62
62
62
63
64
65
65
65
65
65
65
64
64
64
62
63
63
62
60
60
60
60
59
57
56
54
54
54
54
54
54
54
54
53
53
53
53
53
53
53
53
53
53
53
53
53
53
53
54
54
54
54
54
54
54
54
54
54
54
54
54
54
53
53
53
53
53
53
52
52
52
52
52
52
52
52
53
53
54
55
55
55
52
53
51
50
50
52
53
55
57
65
65
65
66
68
68
68
68
67
67
66
65
66
66
66
66
65
65
63
64
65
63
62
61
61
61
61
61
60
61
62
64
64
64
64
64
64
63
63
63
63
64
60
60
60
60
60
59
59
60
60
60
60
59
59
59
61
61
61
61
61
61
61
61
61
61
61
60
60
60
60
61
61
61
59
59
59
59
61
60
59
59
59
61
60
62
63
63
66
67
70
76
77
83
83
84
83
84
83
80
80
80
77
76
77
77
77
77
77
75
76
76
76
80
80
80
77
77
78
82
80
80
81
81
81
82
83
83
83
88
88
88
89
91
91
90
88
88
89
89
89
89
89
93
92
91
90
90
91
92
92
92
92
92
92
89
89
89
89
89
89
89
89
89
90
90
91
95
104
107
105
106
107
109
113
113
114
117
118
126
128
128
129
128
128
128
130
131
140
147
146
148
148
145
148
148
147
149
149
148
148
148
149
149
149
150
148
148
148
148
148
148
148
148
148
148
148
148
149
150
150
151
151
151
152
157
166
165
166
171
176
175
175
176
176
176
175
176
190
195
195
188
189
190
195
195
194
192
192
191
190
190
189
190
190
186
184
184
184
184
184
184
184
186
184
180
180
180
180
178
178
178
178
177
177
177
177
177
177
177
176
176
176
176
173
173
173
175
175
175
173
172
172
172
169
169
172
172
175
177
178
177
178
178
178
178
182
183
182
184
184
184
176
176
175
174
180
190
188
188
188
182
182
182
183
183
183
184
184
183
182
182
182
183
186
189
189
186
184
184
185
189
189
188
188
184
181
180
178
178
175
175
176
176
175
170
170
169
169
169
168
168
168
168
169
169
169
168
171
170
172
171
170
169
169
168
169
170
170
161
164
167
170
170
171
176
174
172
172
171
180
179
182
181
178
182
184
202
218
222
223
224
220
223
226
226
226
227
230
231
229
230
234
236
242
243
243
243
249
252
259
256
259
258
259
256
256
256
256
256
255
255
255
255
256
258
260
261
263
263
266
273
278
278
276
279
276
276
279
277
276
283
290
282
283
285
280
284
286
286
285
285
287
290
305
317
321
321
322
317
327
326
326
327
326
333
333
333
333
331
333
333
335
337
339
342
337
337
335
335
335
334
334
329
327
327
327
327
326
327
327
327
327
327
327
327
328
328
327
326
326
326
326
326
325
321
320
320
320
320
319
319
318
315
315
313
315
317
316
319
315
322
321
323
333
335
338
338
344
359
357
367
360
368
368
455
475
482
487
493
487
488
503
504
507
509
509
506
502
502
502
508
507
508
521
529
532
589
585
645
690
678
678
692
692
694
736
744
760
760
755
759
759
759
759
760
762
765
766
767
769
767
767
766
763
761
762
761
760
753
757
754
754
755
754
753
755
757
755
756
754
751
750
748
729
730
736
749
784
785
787
784
781
781
781
781
787
787
784
783
778
799
802
806
804
800
800
799
806
808
803
807
812
838
836
836
836
837
840
837
838
844
851
850
844
829
830
838
868
874
880
883
883
879
880
885
879
880
884
890
888
899
900
885
885
879
874
873
876
876
870
868
868
859
855
851
844
828
822
818
815
815
817
824
826
826
828
829
856
909
907
910
869
868
868
872
868
882
957
973
958
951
947
944
957
955
954
946
943
927
912
914
917
916
910
910
903
894
895
894
896
891
880
856
859
856
851
855
860
899
904
914
923
916
919
915
918
910
912
917
932
909
915
892
861
862
843
840
838
844
844
838
839
838
839
836
822
818
818
815
813
815
820
819
817
806
803
799
798
798
796
796
798
797
786
791
790
789
788
789
789
791
794
806
823
824
821
816
819
813
812
811
812
814
813
809
795
797
801
813
814
816
815
804
800
796
794
792
793
859
888
930
934
933
936
923
916
911
916
910
916
908
895
893
904
925
927
929
931
928
974
973
972
974
970
964
957
954
952
951
977
971
1007
1012
1021
1063
1075
1065
1067
1071
1070
1063
1064
1070
1072
1072
1074
1070
1053
1049
1053
1033
1021
1021
1011
1011
1011
1011
1012
1018
1033
1030
1022
1047
1046
1052
1048
1043
1035
1032
1041
1089
1106
1240
1284
1302
1328
1433
1440
1445
1466
1463
1461
1460
1445
1445
1446
1442
1446
1440
1435
1427
1430
1447
1447
1448
1452
1452
1452
1447
1433
1427
1434
1439
1450
1454
1461
1473
1468
1459
1481
1496
1512
1510
1521
1509
1523
1521
1535
1539
1539
1553
1561
1552
1569
1570
1566
1553
1555
1546
1547
1557
1554
1557
1565
1591
1612
1612
1606
1590
1590
1582
1581
1576
1573
1569
1565
1563
1564
1565
1567
1564
1558
1555
1552
1551
1533
1529
1510
1487
1483
1475
1459
1447
1427
1421
1421
1420
1418
1400
1396
1392
1392
1390
1390
1390
1389
1388
1370
1368
1364
1349
1344
1317
1316
1277
1276
1276
1267
1198
1183
1177
1177
1186
1178
1174
1172
1176
1171
1154
1143
1129
1122
1121
1112
1112
1112
1099
1098
1094
1094
1096
1100
1099
1091
1058
1032
1017
1016
1016
1013
1018
991
988
969
963
971
943
940
933
932
915
904
904
903
899
902
890
862
865
847
848
833
838
844
871
869
856
854
784
789
765
763
761
757
757
761
747
740
743
757
746
743
745
739
739
734
708
707
714
726
725
730
734
719
719
726
717
682
678
678
670
674
664
662
660
660
654
647
646
648
645
657
665
665
664
663
663
661
663
661
665
657
648
630
627
628
628
627
627
580
580
553
547
545
546
550
566
575
581
593
597
592
611
610
610
613
614
613
615
616
614
624
618
618
616
618
622
621
625
630
633
634
630
637
642
642
666
662
664
664
665
698
720
728
729
725
724
724
724
719
719
720
720
727
714
744
743
748
747
744
754
752
758
766
786
814
815
803
806
816
823
820
827
829
833
834
830
825
820
820
821
833
838
840
849
850
861
857
863
844
839
839
839
837
845
850
850
862
860
858
848
848
847
845
845
844
843
843
844
822
821
813
810
810
808
807
806
807
803
778
769
769
769
766
765
763
765
766
767
769
770
771
769
764
764
743
741
739
737
717
714
714
713
713
715
723
727
732
732
732
748
744
747
741
735
737
748
746
745
771
758
755
778
785
809
825
896
963
969
970
974
1005
1005
1008
1032
1017
1023
1025
998
996
999
1046
1047
1050
1047
1037
1059
1052
1051
1050
1053
1053
1053
1053
1058
1057
1054
1017
1016
999
998
993
983
978
973
974
970
973
971
981
987
987
1023
1020
1020
1019
1014
978
979
994
1037
1048
1046
1047
1041
1053
1057
1057
1055
1060
1061
1052
1047
1052
1053
1038
1039
1034
1030
1030
1030
1030
1027
1027
1025
1021
1007
1005
1002
1002
1000
1000
999
998
996
991
991
990
991
990
990
990
992
962
958
938
940
938
938
938
940
940
939
931
927
927
928
923
930
931
938
931
927
967
955
960
961
957
960
965
993
1045
1054
1054
1033
1033
1065
1103
1107
1111
1120
1128
1122
1114
1113
1102
1102
1101
1101
1098
1097
1089
1073
1066
1064
1065
1064
1059
1057
1055
1005
1002
997
1001
1002
1002
1013
1028
1025
1022
1009
1005
1004
1002
1002
991
978
974
929
929
928
929
928
928
922
923
920
912
904
892
874
875
868
876
869
872
868
867
867
862
868
862
866
866
874
880
874
838
833
917
925
940
941
935
930
932
925
926
924
922
920
880
870
871
879
876
847
858
915
937
953
1019
1020
1031
1031
1032
1032
1035
1041
1035
1005
973
999
1018
1022
1023
1039
1039
1035
1033
1034
1039
1041
1041
1029
1021
1031
1026
1021
1019
1023
1047
1044
1057
1057
1049
1059
1050
1065
1098
1103
1108
1082
1075
1076
1074
1076
1076
1076
1076
1067
1066
1061
1053
1053
1058
1056
1052
1049
1054
1094
1100
1143
1149
1183
1183
1180
1181
1181
1197
1203
1222
1242
1256
1273
1272
1267
1267
1285
1287
1293
1293
1292
1288
1286
1255
1254
1256
1256
1262
1264
1264
1255
1247
1229
1227
1202
1201
1201
1200
1199
1195
1189
1172
1172
1172
1177
1175
1185
1179
1166
1150
1148
1148
1150
1150
1166
1165
1166
1160
1152
1150
1153
1158
1156
1150
1157
1150
1136
1111
1064
1064
1058
1055
1054
1055
1049
1049
1036
1039
1027
1016
1017
1014
1008
1008
1005
1002
1005
1005
1002
988
1000
993
986
987
991
968
966
963
968
962
944
955
954
953
953
949
936
928
916
914
913
909
900
892
884
886
895
900
892
874
864
850
843
820
802
803
821
819
821
811
791
786
786
787
791
787
787
787
769
745
743
741
737
722
723
707
705
706
703
690
687
685
688
684
682
685
684
678
667
662
663
657
661
672
673
679
681
678
678
668
660
662
674
666
670
701
725
735
738
742
745
760
767
770
805
811
832
829
832
844
809
803
802
801
795
794
791
786
790
802
801
795
792
790
791
788
785
821
829
812
829
816
864
872
935
938
951
999
976
972
969
959
962
963
957
959
991
1000
1002
1005
1074
1076
1088
1089
1087
1081
1081
1079
1076
1071
1070
1067
1059
1059
1064
1064
1065
1064
1070
1060
1058
1058
1054
1063
1053
1062
1063
1054
1053
1056
1053
1053
1052
1051
1030
1031
1037
1042
1043
1050
1051
1061
1057
1056
1055
1055
1056
1058
1062
1066
1072
1070
1065
1064
1070
1072
1087
1112
1125
1139
1133
1120
1122
1113
1114
1113
1108
1112
1112
1108
1108
1091
1088
1081
1079
1078
1070
1067
1070
1070
1071
1077
1072
1079
1074
1075
1078
1072
1076
1077
1072
1073
1088
1088
1104
1110
1115
1110
1110
1092
1077
1071
1080
1081
1092
1126
1142
1137
1137
1139
1144
1142
1142
1137
1130
1130
1125
1118
1119
1121
1130
1125
1061
1047
1026
1024
1025
1013
1017
1017
1029
1003
1029
1020
1019
1015
1013
1018
1017
1011
1005
971
970
957
952
963
961
959
951
944
940
934
934
934
934
934
940
942
940
933
941
940
943
943
943
944
951
986
1011
1014
1012
993
992
1001
993
1010
1014
1070
1087
1096
1096
1093
1099
1092
1092
1069
1066
1067
1057
1052
1051
1058
1059
1064
1070
1028
1023
1006
999
998
998
997
990
987
985
985
981
981
975
968
964
960
953
953
951
952
945
929
923
905
906
917
922
924
923
934
935
934
933
932
932
931
931
915
902
902
898
890
876
896
905
903
893
886
886
892
897
899
899
899
911
912
915
919
916
896
890
834
835
841
845
846
831
816
809
810
827
825
826
829
810
804
797
776
767
762
748
742
741
727
731
730
713
707
694
691
689
696
697
684
683
666
642
640
640
640
641
640
641
642
634
636
631
616
584
582
561
560
561
555
554
553
564
571
577
582
576
565
559
567
576
580
605
630
630
661
668
670
696
713
717
725
819
821
819
836
838
884
880
886
898
895
890
892
886
887
886
886
884
879
879
873
874
865
864
866
867
874
868
857
849
845
843
837
842
840
838
838
850
848
879
904
921
924
908
921
928
963
1029
1030
1030
1031
1027
1029
1032
1033
1031
1033
1023
1021
1035
1038
1047
1054
1054
1080
1097
1129
1137
1160
1159
1174
1179
1241
1246
1246
1262
1259
1227
1227
1226
1236
1249
1323
1326
1377
1545
1640
1708
1755
1758
1760
1763
1763
1749
1749
1750
1753
1750
1754
1752
1750
1749
1750
1749
1747
1745
1747
1747
1767
1767
1767
1772
1785
1778
1772
1768
1767
1761
1754
1749
1746
1772
1792
1793
1781
1781
1778
1774
1763
1767
1771
1767
1768
1759
1769
1778
1780
1784
1783
1767
1766
1766
1767
1767
1765
1761
1746
1746
1745
1747
1743
1752
1751
1750
1735
1805
1850
1895
1913
1945
1936
1961
1982
1995
2077
2109
2118
2118
2110
2108
2153
2155
2159
2120
2120
2125
2125
2189
2324
2433
2450
2449
2463
2456
2457
2457
2453
2460
2439
2434
2384
2385
2385
2378
2350
2323
2309
2326
2373
2405
2431
2415
2415
2414
2397
2429
2483
2513
2508
2585
2603
2646
2649
2653
2626
2623
2623
2620
2580
2569
2564
2561
2594
2590
2602
2588
2576
2566
2551
2549
2542
2533
2520
2493
2454
2454
2456
2456
2451
2444
2433
2427
2418
2416
2416
2413
2411
2406
2407
2391
2361
2332
2330
2326
2323
2326
2333
2332
2336
2333
2325
2336
2335
2331
2330
2325
2316
2284
2252
2249
2236
2236
2230
2228
2225
2219
2209
2208
2205
2207
2212
2210
2201
2178
2148
2101
2096
2096
2092
2089
2068
1975
1950
1932
1921
1899
1876
1877
1875
1873
1874
1868
1863
1878
1859
1845
1831
1825
1825
1736
1736
1740
1734
1736
1726
1742
1769
1789
1790
1791
1759
1749
1741
1739
1737
1731
1697
1661
1584
1570
1556
1529
1523
1503
1486
1484
1455
1451
1448
1441
1440
1433
1413
1411
1399
1396
1332
1315
1308
1306
1302
1288
1287
1275
1270
1260
1256
1255
1244
1244
1244
1238
1154
1096
1094
1098
1094
1094
1094
1079
1073
1074
1069
1066
1037
1033
987
988
958
958
959
945
942
920
834
832
812
805
808
809
814
796
785
767
759
737
736
727
724
704
685
674
664
662
661
660
656
656
653
653
652
647
645
636
636
631
630
631
617
608
596
597
594
577
575
573
571
571
554
535
515
515
481
469
464
451
450
444
440
438
422
418
412
406
404
405
402
385
342
279
266
242
212
204
185
167
156
136
127
76
76
76
72
70
71
71
71
71
71
71
71
71
70
75
75
76
76
71
72
71
71
71
72
78
77
77
77
77
77
77
76
77
78
78
80
81
81
81
81
81
81
82
82
82
82
82
82
78
79
79
79
79
79
79
79
80
80
79
78
78
77
77
77
77
77
77
76
74
73
73
73
73
73
74
73
73
71
71
72
71
76
75
75
77
77
76
76
75
76
76
76
76
76
76
76
76
76
76
76
76
76
77
77
77
77
76
77
77
77
77
77
77
81
86
86
83
83
83
83
83
84
84
85
85
83
88
89
97
101
98
100
99
98
102
103
106
110
113
113
117
120
120
124
125
127
127
126
126
125
125
125
126
126
127
127
129
128
128
129
127
126
126
126
125
125
124
123
124
124
124
124
124
124
124
124
124
124
124
124
124
124
124
124
124
124
124
124
124
124
124
124
124
124
124
124
122
122
122
122
122
120
119
119
119
120
120
119
120
120
120
120
120
120
120
120
119
118
118
118
118
118
118
118
118
118
118
116
116
116
116
114
113
113
111
111
110
108
109
108
107
107
110
110
110
110
110
109
109
109
109
109
107
109
118
121
122
121
119
119
121
121
121
124
123
124
123
122
121
120
119
116
114
114
114
114
114
113
109
109
108
109
107
107
107
105
105
104
101
101
102
102
103
102
102
102
101
101
100
97
98
99
99
96
94
94
94
94
94
93
90
90
90
90
88
89
89
91
91
91
91
93
95
95
95
95
93
93
92
92
92
92
92
94
97
100
101
101
101
99
98
99
98
98
98
98
98
99
99
99
99
98
98
98
99
99
99
99
96
96
97
97
97
97
97
97
95
95
95
95
95
94
93
93
94
94
94
93
92
91
93
95
93
93
93
92
93
92
92
92
92
92
92
92
90
89
89
86
87
85
87
85
85
85
86
86
86
87
87
88
89
89
87
86
90
88
87
87
85
85
85
87
88
88
88
85
83
83
84
84
84
84
85
84
89
91
93
92
93
93
91
92
92
92
96
97
96
96
96
96
95
95
95
95
96
96
97
97
96
96
96
96
95
95
95
95
96
96
96
96
96
96
96
96
95
95
94
94
93
93
90
88
85
85
83
83
83
83
83
83
83
82
82
83
82
79
80
80
79
78
77
77
78
77
78
80
80
80
78
78
78
77
77
77
77
77
77
76
76
75
75
75
73
73
73
74
75
74
74
75
77
77
75
76
77
77
80
81
86
86
94
95
95
95
96
97
95
92
89
90
91
93
92
97
98
96
100
99
99
100
100
101
101
101
101
101
101
101
101
101
101
101
100
98
97
95
95
95
95
95
94
97
95
97
96
95
95
94
92
92
93
93
92
91
92
92
92
92
91
90
90
90
90
90
89
89
90
89
89
88
87
86
86
86
86
86
85
85
85
85
86
87
87
88
88
88
88
88
88
88
88
88
88
88
86
86
86
86
86
86
86
86
86
84
85
85
85
83
84
84
91
91
92
95
90
91
88
87
86
86
88
87
87
87
87
87
87
86
85
85
84
84
84
81
81
80
79
79
79
79
74
74
72
72
71
71
71
71
71
72
72
73
74
75
76
77
77
77
78
78
77
80
80
81
81
81
82
83
83
83
83
83
83
82
82
82
82
81
79
81
79
83
89
92
95
95
96
97
95
95
96
96
96
96
95
96
95
95
95
96
96
95
95
95
95
95
94
94
94
94
94
94
93
93
94
94
93
93
91
90
90
89
92
92
92
90
89
95
99
101
102
102
104
104
103
104
107
108
112
123
124
128
129
130
130
127
127
127
127
126
120
120
120
120
120
120
119
119
119
119
119
120
120
123
123
123
122
122
122
123
123
123
130
131
132
132
132
132
132
132
132
133
135
135
135
136
134
134
133
133
133
133
133
134
134
134
134
133
133
133
133
133
133
133
133
130
130
129
129
129
129
129
129
129
128
127
127
123
123
121
121
121
119
119
119
115
113
109
107
105
105
113
116
115
116
113
113
115
119
120
122
125
126
127
130
130
132
138
137
136
137
136
136
133
133
134
133
133
134
131
130
130
129
127
122
122
122
122
120
121
121
121
120
120
121
122
122
121
122
123
123
119
117
114
115
115
113
113
113
113
113
113
113
113
113
111
110
108
108
105
105
106
105
105
105
105
104
104
104
104
103
103
103
103
101
101
101
100
100
100
99
98
98
98
98
96
95
95
95
95
95
96
96
95
94
94
94
94
94
92
93
93
93
93
92
92
92
89
90
90
89
89
87
87
87
88
88
88
88
85
84
87
86
86
86
89
89
89
89
89
89
89
85
84
84
84
78
77
77
76
76
75
76
76
75
74
74
74
74
71
71
71
71
71
71
68
67
71
71
71
69
67
64
63
61
61
62
63
59
57
56
55
55
55
54
54
54
54
53
53
53
53
50
50
46
45
45
46
47
47
48
49
48
47
47
47
43
43
43
43
43
43
44
44
45
45
45
45
45
45
45
45
45
45
47
47
47
47
47
47
47
47
49
50
47
47
47
47
48
48
48
50
50
50
52
57
57
59
59
59
59
60
60
62
62
63
65
65
65
65
65
65
65
65
65
65
65
65
65
64
63
62
62
62
61
59
59
59
60
60
60
61
61
61
61
61
61
61
61
61
60
60
60
60
60
59
59
59
56
54
54
54
54
54
54
55
55
55
55
55
56
56
55
55
55
55
57
57
59
58
58
58
58
62
61
61
61
61
61
61
62
62
63
64
65
65
65
65
65
65
65
65
65
65
65
65
65
65
61
60
60
61
63
65
65
65
65
64
63
63
64
64
64
65
65
71
72
75
75
77
77
77
77
78
78
78
78
76
76
75
76
77
76
76
73
73
72
71
70
70
70
71
71
69
69
68
69
70
69
69
67
69
69
69
69
69
68
67
67
67
68
69
69
69
70
69
67
67
68
68
68
67
67
66
70
70
70
71
70
70
71
70
70
70
70
70
70
70
78
79
79
80
79
82
81
83
83
83
83
83
83
83
84
88
89
91
91
91
92
90
90
89
89
89
89
89
88
88
88
89
89
89
90
90
90
89
89
88
88
88
89
89
89
88
88
88
86
87
87
87
88
88
86
86
85
85
84
83
83
83
86
85
85
80
79
80
81
81
80
81
81
81
82
82
82
82
84
85
85
85
85
85
86
86
85
83
83
84
88
89
92
90
90
90
89
89
90
92
95
95
95
95
93
93
94
104
104
108
109
106
106
107
107
108
115
116
123
124
114
114
114
113
113
113
112
112
112
113
113
112
111
113
110
110
110
110
111
109
110
111
111
112
112
108
108
107
107
107
106
106
106
106
106
107
107
109
108
108
108
107
102
102
102
103
103
103
103
103
105
104
104
103
102
101
101
100
100
100
101
101
101
101
101
101
99
101
100
100
100
102
105
106
107
107
106
104
104
105
105
105
105
103
103
104
104
104
103
103
102
102
103
103
103
103
103
103
103
101
99
98
97
97
100
101
101
101
100
97
97
97
96
96
95
95
95
95
93
93
93
93
92
92
91
92
92
89
89
88
88
88
88
88
89
89
89
87
87
87
87
86
85
83
80
80
80
79
79
79
79
78
78
78
77
77
77
76
76
74
73
73
73
73
74
71
71
71
74
72
70
71
71
71
69
69
69
69
68
69
68
69
71
71
71
67
67
67
67
66
72
77
79
86
86
89
88
88
89
89
92
91
97
99
101
96
95
94
95
96
96
96
96
96
96
97
97
96
96
96
94
94
94
95
93
93
93
93
93
95
95
95
95
96
96
96
96
96
96
96
97
97
97
97
96
96
95
95
95
96
96
99
99
100
100
99
99
97
96
96
96
96
96
99
101
101
101
101
100
99
97
101
113
118
123
124
123
123
126
129
136
135
136
137
137
137
137
142
142
144
148
147
148
148
150
150
152
154
152
152
152
148
148
148
148
148
149
148
148
148
148
148
148
147
145
142
142
141
141
142
142
143
143
142
141
142
141
140
141
140
140
139
139
139
142
142
142
142
142
142
142
143
143
142
142
137
137
136
138
137
135
135
135
135
135
136
135
137
138
139
139
138
137
136
136
136
136
136
136
136
136
136
135
133
136
136
135
137
137
135
129
129
129
126
126
125
125
124
124
123
118
118
116
122
128
130
130
125
124
124
124
124
128
138
142
136
139
139
139
140
140
152
154
154
166
168
175
180
179
180
174
173
172
169
169
169
169
170
170
173
172
174
175
174
173
170
170
170
172
172
167
167
168
168
171
172
172
173
173
172
171
172
166
164
163
163
165
165
165
164
164
165
165
165
164
163
163
162
162
162
162
162
160
154
154
154
153
153
152
154
154
154
153
154
155
155
156
156
156
156
155
154
154
154
154
154
154
155
155
155
156
156
156
156
156
155
153
153
153
152
152
152
152
154
154
153
152
148
149
151
149
150
146
145
145
141
140
140
139
138
137
137
137
135
135
135
135
136
134
129
120
119
119
119
119
120
120
121
121
121
117
117
117
115
113
113
109
109
109
109
109
110
111
108
108
107
107
106
105
105
104
104
105
98
94
91
91
88
87
89
89
89
89
90
89
89
89
87
87
86
88
92
91
93
95
89
88
89
89
89
88
89
92
91
93
95
95
88
88
88
90
96
95
94
94
95
95
95
95
95
95
94
93
93
94
94
95
95
95
95
92
92
92
92
96
96
97
100
100
96
94
94
93
92
92
91
94
96
99
98
98
98
98
98
98
98
98
101
103
104
103
103
102
102
102
102
102
102
102
102
101
101
101
101
100
100
99
100
98
98
98
101
101
102
101
101
100
100
101
101
101
102
104
105
106
105
105
107
107
107
107
107
105
106
105
105
105
107
107
107
108
108
109
112
117
118
122
120
120
121
121
121
121
124
124
125
129
129
127
127
124
122
122
120
118
118
119
120
117
116
114
115
116
119
118
118
118
120
120
120
121
120
120
121
123
143
148
151
150
151
151
151
153
153
156
151
150
151
154
154
156
160
161
161
161
162
162
162
162
162
162
163
163
163
160
160
160
160
159
159
160
161
161
160
160
160
160
160
160
160
161
161
161
161
160
160
160
158
159
159
160
159
157
157
157
157
158
157
154
157
155
155
154
154
153
153
154
154
154
154
154
152
153
153
153
153
152
152
153
153
157
156
157
154
154
153
154
154
154
153
152
151
151
151
151
151
151
151
151
153
153
152
154
154
154
154
154
154
154
158
154
152
154
135
135
134
133
134
134
134
132
132
132
133
132
130
130
130
130
131
126
124
124
121
121
114
113
114
116
114
113
111
111
109
107
109
106
106
106
106
106
106
106
105
104
104
104
103
103
102
101
101
102
101
101
97
97
97
98
95
95
95
91
91
91
92
94
95
95
93
93
91
93
92
92
92
89
83
83
83
83
84
84
83
83
83
83
81
78
78
76
75
75
73
72
76
76
75
74
74
73
73
73
74
74
74
75
74
74
77
79
76
75
72
73
73
73
73
71
71
71
70
69
69
70
70
70
71
72
71
71
71
71
71
69
69
70
72
72
72
74
77
75
75
75
75
71
71
71
70
70
70
68
71
71
71
72
71
71
71
71
69
67
69
69
71
71
73
73
72
72
72
69
69
68
69
69
68
69
69
71
71
71
70
70
71
71
71
71
71
73
73
73
73
73
72
72
71
71
71
71
71
70
70
71
71
71
71
71
71
71
71
71
72
77
76
75
75
74
73
74
74
75
75
77
78
79
79
82
84
85
85
89
101
103
102
102
102
101
101
100
98
100
100
100
101
101
101
106
105
105
109
111
111
112
112
112
112
113
112
112
112
111
111
110
110
110
110
110
108
107
106
106
103
103
103
102
102
104
104
103
103
103
103
103
103
104
104
101
101
100
99
99
97
97
97
98
98
99
101
101
101
101
101
103
103
103
103
102
102
102
102
102
102
102
102
102
101
101
100
100
101
101
101
101
101
104
109
111
113
118
118
118
121
121
118
117
116
113
119
122
124
122
125
129
130
130
130
130
130
130
130
130
130
128
126
124
124
126
125
122
119
121
121
121
121
123
123
124
124
124
124
123
121
120
120
121
121
121
121
121
121
121
121
121
121
120
119
119
118
117
116
116
116
114
114
113
113
110
114
115
115
113
113
113
113
113
107
106
106
106
109
109
109
109
107
107
107
107
106
106
107
107
107
108
108
107
108
107
108
108
109
109
109
109
109
109
109
109
109
109
110
107
107
107
114
111
113
113
113
113
113
113
113
113
113
106
105
103
102
102
107
107
113
114
113
113
118
118
121
121
121
117
118
118
118
118
124
124
129
124
124
124
127
127
127
127
127
126
124
123
123
120
120
122
122
123
122
122
120
120
121
118
119
119
119
120
122
125
126
128
127
123
122
122
122
122
122
125
126
127
127
124
124
124
124
124
124
124
126
125
125
124
124
124
127
124
125
125
124
124
124
124
121
120
120
119
119
120
122
123
124
124
125
130
143
143
142
146
143
143
142
144
150
158
160
159
163
163
166
169
168
175
187
190
196
196
197
196
196
196
197
197
197
197
196
193
193
193
193
192
191
191
191
191
192
190
190
190
190
191
192
191
190
191
190
190
190
190
190
190
189
188
185
185
184
184
184
184
183
179
179
178
178
178
178
178
179
178
180
179
177
174
174
174
175
174
175
169
171
164
164
163
163
163
166
166
166
169
186
190
191
190
191
191
197
199
189
190
190
190
190
190
190
190
195
195
195
194
195
195
195
196
196
198
197
191
191
190
190
187
187
187
187
189
187
184
182
181
180
179
179
178
177
177
172
172
170
170
169
169
168
167
166
166
165
162
162
162
162
161
161
161
160
159
160
158
157
156
152
152
149
149
147
145
145
142
141
139
138
138
134
134
134
133
129
129
129
126
130
128
127
116
116
117
117
117
117
117
117
115
113
111
111
111
113
113
113
114
115
117
119
119
119
118
118
118
117
116
115
114
114
112
107
106
105
106
112
112
113
106
118
132
151
152
160
161
161
163
176
184
188
190
191
187
187
186
186
192
194
194
193
196
197
196
197
197
197
197
198
196
196
194
194
192
191
191
190
190
190
189
189
188
188
188
188
187
190
190
188
191
190
190
190
190
190
190
190
190
186
186
197
200
203
205
206
207
207
208
208
208
208
208
208
208
208
208
208
208
207
207
207
207
203
204
202
203
202
202
202
202
208
209
210
210
211
211
212
213
213
213
213
212
213
213
213
214
214
214
214
217
219
220
222
223
226
225
224
221
223
221
221
223
223
219
218
216
215
215
215
214
212
213
211
209
211
209
209
205
204
209
214
220
217
214
215
215
212
214
217
216
214
213
208
208
208
208
209
210
211
211
211
208
208
208
207
207
205
206
192
192
192
191
190
189
187
182
180
180
177
178
178
178
178
178
172
172
171
171
169
169
169
168
168
167
166
167
166
169
170
167
166
169
167
166
166
166
164
166
165
165
162
162
162
160
160
162
161
160
158
156
155
156
152
152
150
150
155
154
154
155
155
155
157
154
154
152
152
140
138
138
138
138
137
136
133
134
135
136
136
142
144
150
149
148
147
148
147
148
151
154
154
159
160
159
157
158
158
159
157
157
156
157
155
154
154
154
154
153
150
148
148
151
150
150
147
145
145
142
138
137
136
136
136
136
136
135
135
161
162
161
162
161
161
161
164
165
164
166
166
164
164
166
166
168
172
172
178
181
187
192
193
192
192
193
193
190
188
186
180
180
180
180
179
178
178
178
178
178
175
175
175
174
176
176
177
177
176
176
172
172
172
172
172
172
170
170
169
168
166
166
166
165
166
166
165
166
166
163
162
162
161
161
161
162
162
163
163
162
162
161
160
160
158
160
160
160
159
160
161
160
160
160
160
166
169
166
163
166
166
166
166
166
166
166
166
167
168
178
176
177
176
173
173
172
169
169
172
173
177
182
181
178
178
177
178
177
177
177
177
177
176
176
176
175
176
178
176
175
168
166
163
161
161
162
163
163
161
161
161
160
158
156
156
156
154
152
136
136
136
142
142
143
144
141
139
136
139
138
138
140
140
137
137
135
134
134
135
134
134
140
141
143
142
144
145
145
144
144
143
145
147
147
148
149
149
148
148
148
148
148
148
148
148
147
147
147
144
144
145
148
157
156
156
155
154
154
154
154
154
154
155
148
150
149
149
149
148
150
152
149
151
154
154
154
154
152
152
153
149
149
149
149
150
150
154
154
157
158
156
156
156
155
147
146
146
146
146
141
141
141
140
138
139
139
140
142
141
142
144
151
151
157
160
160
159
158
157
156
154
152
148
149
146
142
139
139
136
136
137
141
143
149
148
148
148
148
150
148
149
149
149
149
152
152
152
155
155
155
155
153
153
153
154
156
161
172
174
186
195
197
197
200
203
204
204
203
211
212
214
215
214
229
232
234
237
237
237
239
243
243
243
247
251
251
253
254
253
261
263
265
264
264
278
281
281
284
281
281
279
279
275
274
274
273
273
273
273
273
273
273
274
272
271
271
270
268
268
269
269
269
270
271
271
268
267
267
267
265
264
264
264
262
262
262
261
261
261
257
257
257
257
257
257
259
258
255
255
255
257
255
255
255
258
262
261
265
267
300
303
298
302
306
309
309
315
315
318
318
319
319
316
316
315
314
314
311
310
308
305
306
305
305
306
306
306
306
303
303
301
299
299
301
307
311
310
309
303
309
311
314
320
321
325
336
338
333
328
328
321
321
320
315
314
315
310
317
317
315
316
315
314
315
317
335
345
343
343
339
333
329
326
326
325
325
317
316
317
315
313
313
315
315
315
314
302
302
302
302
303
303
303
303
301
303
303
302
303
303
299
297
297
297
295
295
294
293
291
291
290
290
290
287
270
255
254
247
247
247
247
245
245
245
245
243
243
241
241
243
245
249
249
248
245
243
243
243
243
243
243
244
244
232
227
227
227
227
227
227
226
226
226
225
225
224
222
222
216
216
214
209
206
206
205
206
204
204
203
203
199
199
196
196
194
194
190
191
184
184
181
181
182
182
182
178
177
178
178
172
172
172
172
172
172
172
171
171
171
169
169
167
164
159
156
156
151
148
151
147
144
141
140
137
137
136
136
130
130
122
119
119
119
124
118
120
126
127
128
128
128
129
130
127
125
125
125
122
119
118
114
114
113
113
113
113
113
113
113
113
114
115
116
115
108
109
108
107
106
104
104
104
104
103
103
102
101
101
101
101
98
97
95
93
89
89
88
89
88
89
89
88
86
82
82
82
81
77
75
77
75
80
81
78
78
81
82
83
83
83
83
83
85
87
89
91
91
89
88
88
88
87
87
86
87
85
86
86
85
84
86
88
89
89
89
89
89
89
89
90
90
92
92
92
92
93
93
93
95
96
98
101
103
103
105
107
118
124
127
130
131
131
131
147
148
152
153
153
151
153
153
160
165
165
172
174
171
172
171
171
171
173
172
173
174
170
169
168
168
169
171
169
171
171
173
172
172
179
177
178
178
178
186
186
186
184
183
184
184
184
185
189
196
196
195
193
194
195
195
194
194
194
194
196
199
199
202
202
199
199
200
213
214
214
214
214
214
214
214
220
223
225
225
224
224
223
219
218
218
218
218
218
220
219
219
218
217
216
215
215
215
215
214
216
216
216
216
214
215
216
217
217
216
216
217
216
215
214
213
216
216
217
228
231
233
233
233
233
233
234
234
234
235
235
236
240
240
254
250
252
251
252
251
250
254
256
260
260
261
260
257
261
261
261
261
264
264
254
261
261
261
266
267
267
267
267
267
264
261
251
253
261
246
254
257
260
274
282
284
292
292
298
296
301
300
299
297
290
287
293
292
294
296
289
289
289
285
289
292
295
295
295
294
298
303
303
300
299
299
299
298
299
299
299
297
295
293
295
295
293
293
292
292
292
291
291
292
292
289
288
288
286
286
286
287
281
281
283
283
285
284
284
284
284
283
283
282
282
282
282
282
282
282
279
277
276
276
277
275
275
275
276
277
275
273
267
263
263
265
265
267
267
270
265
265
265
267
267
264
264
258
256
256
260
261
260
261
263
260
259
256
256
255
255
255
254
252
250
246
245
238
239
237
238
237
237
236
235
233
233
235
228
228
226
222
221
212
214
212
210
210
207
207
207
207
208
205
204
202
196
196
196
191
184
182
184
180
169
176
177
180
184
193
194
192
192
192
192
193
194
194
192
184
184
184
184
184
185
185
188
187
202
211
215
216
214
212
212
214
214
210
208
214
211
211
206
206
205
205
218
225
261
271
273
272
270
270
272
266
273
273
273
273
273
269
269
270
271
276
300
314
317
317
316
315
315
315
315
315
313
311
309
307
309
308
308
308
309
307
307
307
304
302
303
299
296
296
294
294
293
292
292
291
291
291
291
291
291
291
291
291
291
291
289
291
287
287
292
292
290
295
297
297
296
298
298
299
300
300
299
299
299
297
297
297
297
297
295
294
294
294
294
295
295
300
301
295
295
292
292
292
292
293
292
295
295
295
292
295
295
292
292
294
291
285
286
277
285
296
298
296
302
299
309
327
327
338
343
340
341
342
339
338
339
339
338
338
336
334
332
333
331
328
328
328
328
327
328
328
327
326
326
325
320
317
313
303
303
303
304
309
312
315
304
301
306
305
307
298
296
294
292
289
283
282
283
285
289
291
293
290
294
294
296
294
294
293
293
294
293
293
293
285
284
279
274
276
287
291
286
290
286
285
284
285
284
285
285
282
278
278
278
278
278
279
280
282
279
277
277
277
278
279
280
277
283
277
281
285
289
291
285
285
285
282
284
284
283
284
283
280
282
281
278
278
276
274
272
272
273
273
273
273
271
269
269
270
270
273
278
268
270
268
269
273
280
279
274
274
272
267
265
264
263
261
260
258
260
256
253
253
252
252
254
246
241
240
237
240
242
242
244
244
244
243
243
241
242
241
243
237
247
256
256
255
261
261
262
284
282
289
293
300
302
303
303
301
300
300
302
305
301
299
297
297
299
299
303
303
303
302
296
296
298
298
296
297
297
297
295
294
290
285
284
282
281
279
278
278
279
290
297
306
304
303
303
303
303
303
302
303
304
299
292
297
297
295
296
297
294
294
297
303
309
334
333
333
335
334
333
333
333
334
332
331
332
332
336
338
339
336
336
334
334
339
341
347
350
354
356
363
364
367
371
377
380
380
385
383
389
386
401
405
410
409
398
399
399
398
398
398
395
398
395
394
393
393
393
394
394
392
394
392
392
393
393
389
389
389
389
389
390
390
390
386
390
391
391
391
388
387
386
380
380
382
382
381
379
381
378
376
372
366
367
368
372
373
375
386
392
395
394
394
391
391
390
386
386
386
386
385
397
402
419
425
442
445
434
434
433
433
433
436
434
450
455
458
461
459
458
459
457
472
471
476
504
528
558
572
578
580
577
604
603
620
624
668
715
712
714
716
725
725
725
725
723
725
724
708
719
721
723
724
748
761
779
790
792
801
797
793
786
785
785
782
781
782
775
776
778
778
773
769
764
764
765
772
779
800
798
792
803
805
826
823
827
827
826
826
826
824
821
819
820
817
818
819
815
817
816
814
809
809
808
808
808
808
810
808
809
811
810
812
822
826
832
831
834
833
831
831
826
826
826
833
831
828
832
832
834
832
830
832
830
818
817
812
804
803
806
806
811
812
811
815
810
807
821
821
825
821
819
810
808
821
821
821
824
822
850
852
853
856
859
854
854
845
848
847
849
845
852
862
867
862
837
833
815
815
811
821
821
815
777
770
769
771
771
767
763
761
755
753
748
748
743
734
709
675
674
671
670
669
673
666
664
663
660
642
642
646
645
629
619
625
627
627
624
619
577
577
577
578
580
578
576
575
553
565
575
577
581
564
565
561
563
563
559
559
552
552
550
546
535
535
534
546
548
553
542
539
538
533
537
528
528
522
501
504
501
514
513
513
523
517
517
520
522
518
516
517
506
506
505
497
493
484
481
480
482
491
482
481
482
470
471
465
465
470
472
470
467
467
466
466
467
465
465
465
466
467
465
459
464
464
464
466
465
470
485
494
511
488
500
535
529
541
542
552
556
555
556
564
577
582
577
576
574
577
605
606
605
604
604
589
590
594
598
595
604
606
615
618
619
618
614
616
614
623
630
634
637
636
636
641
642
643
654
654
660
667
703
712
716
732
784
815
832
822
891
910
910
911
910
904
905
903
895
893
894
893
892
891
888
889
889
888
887
894
895
896
898
899
896
890
886
886
887
883
880
877
876
871
863
856
853
852
850
850
849
847
848
848
834
826
826
826
827
827
829
828
804
805
804
803
805
802
805
805
809
809
810
808
800
800
803
803
802
799
795
789
754
755
753
761
758
743
738
737
737
736
736
734
735
735
731
723
723
729
727
726
722
717
713
710
740
751
754
744
742
725
727
738
734
730
733
724
718
713
714
713
712
709
703
704
695
694
690
683
681
672
663
664
658
655
654
653
654
643
642
642
640
633
630
623
623
620
619
618
612
597
597
589
584
576
559
559
555
557
562
553
547
525
527
551
566
566
574
573
573
572
572
584
589
637
638
624
625
628
626
626
625
623
617
617
606
603
598
596
596
595
594
594
596
595
577
577
583
581
582
581
581
583
578
577
576
570
572
567
562
546
537
537
537
539
536
545
541
539
535
530
522
522
521
522
517
518
512
502
503
505
501
513
527
527
523
522
520
518
518
507
496
499
501
496
530
528
542
547
546
526
527
535
542
612
626
624
621
626
624
624
624
631
619
619
610
607
606
606
604
580
572
563
560
559
561
560
562
541
537
538
541
571
572
572
571
581
583
584
584
586
586
585
585
586
586
587
586
571
570
568
567
554
549
547
548
547
540
538
537
535
534
530
525
525
525
523
516
519
517
517
517
517
509
509
510
519
529
523
515
517
517
517
517
517
515
514
501
499
497
487
487
486
486
491
490
481
476
472
465
464
464
466
466
465
464
469
467
495
552
544
558
622
649
691
690
689
675
676
671
672
667
672
678
682
673
667
666
668
665
663
665
658
658
656
655
658
651
648
646
646
643
642
641
640
640
640
638
606
606
606
606
606
604
600
599
599
597
595
595
593
593
592
589
581
553
551
549
554
554
550
549
549
544
544
545
540
540
535
516
516
513
515
512
512
509
488
483
479
478
480
477
477
474
471
469
465
464
464
464
465
464
464
464
464
466
465
464
474
473
471
471
471
471
471
479
480
482
480
473
473
472
470
470
468
468
468
465
457
448
444
434
434
428
428
416
410
401
392
397
397
401
404
401
381
374
372
373
374
376
380
379
376
376
366
363
355
355
351
351
346
339
337
333
332
332
327
318
316
303
291
291
285
278
271
259
238
235
234
231
227
215
215
213
214
214
210
208
208
208
208
208
202
202
202
202
203
207
207
205
199
196
196
196
196
197
197
200
198
198
198
198
195
193
193
194
196
198
199
199
205
207
204
201
200
202
202
204
206
205
202
200
201
199
200
202
202
206
209
203
200
193
192
195
197
197
196
196
206
203
204
206
208
209
209
207
209
209
208
207
197
198
199
198
198
200
200
200
200
200
201
200
203
198
200
209
211
211
213
213
214
218
220
217
220
221
222
222
222
220
223
226
228
226
232
252
255
255
259
255
257
256
259
260
259
258
256
256
257
257
258
258
259
259
259
259
266
266
265
265
263
263
264
264
263
259
258
260
260
258
262
262
269
273
274
275
276
279
279
279
279
279
279
279
276
275
275
275
272
274
273
275
275
274
273
272
271
271
271
271
270
269
271
271
270
268
266
265
265
266
272
272
273
273
271
271
270
269
271
269
269
267
267
268
268
268
267
269
270
267
267
267
267
264
264
265
264
264
261
261
261
260
260
260
258
255
255
255
256
254
254
253
250
249
248
249
244
243
234
232
232
233
232
232
232
232
230
229
226
226
227
226
226
226
226
224
222
221
221
221
219
217
216
215
214
214
214
214
220
223
224
231
232
232
232
220
214
211
211
210
207
204
200
201
204
205
208
205
212
212
212
212
209
206
205
202
202
202
205
206
218
225
226
227
216
213
214
215
216
214
214
212
211
210
210
209
210
210
210
210
206
204
201
200
199
196
195
195
199
199
202
201
200
198
194
193
193
195
205
214
214
214
214
215
214
214
214
214
217
216
211
211
212
212
212
210
210
210
207
206
206
206
208
208
208
210
206
206
206
204
203
202
199
199
196
197
195
192
196
200
202
200
198
199
202
202
202
201
200
204
203
204
205
203
205
205
206
206
204
204
203
202
202
200
195
194
192
190
189
190
189
192
191
194
206
226
227
227
227
226
226
226
226
226
227
229
228
223
217
216
216
216
216
214
214
210
207
202
201
200
200
197
196
195
194
194
194
195
196
196
195
195
194
194
193
188
188
187
184
184
180
178
178
179
179
170
167
163
163
160
158
158
157
158
160
160
158
167
172
172
173
172
172
172
172
173
172
174
174
178
177
177
177
178
173
173
173
172
170
168
166
166
166
166
166
166
166
165
165
164
164
164
164
164
166
167
167
168
167
164
164
163
160
158
158
156
156
156
156
156
156
158
158
158
159
159
160
160
160
162
165
165
165
166
166
167
168
168
168
168
168
166
163
163
163
165
160
158
157
156
161
166
165
166
162
164
162
169
171
170
170
171
168
169
169
172
176
179
183
184
182
181
181
184
184
184
185
184
183
188
195
197
196
198
190
199
200
202
205
210
214
214
213
213
214
213
213
212
211
211
204
202
203
196
196
195
195
194
195
195
193
192
201
201
200
205
203
209
209
210
211
214
214
214
213
215
211
210
211
212
212
211
211
213
213
213
213
211
211
210
208
208
208
209
211
211
208
209
208
208
208
208
208
207
206
207
205
202
202
202
202
202
205
208
209
208
211
213
211
210
210
211
211
211
211
210
208
207
206
206
205
205
204
204
204
205
204
202
202
197
199
196
196
196
193
193
191
191
191
191
194
194
193
191
192
194
194
196
197
197
198
198
196
196
191
195
184
186
187
190
192
190
188
189
185
192
199
199
204
206
221
222
235
259
257
259
261
253
254
260
260
262
263
264
262
259
267
266
266
268
267
269
269
270
272
270
270
266
266
268
270
278
279
279
279
279
281
281
281
281
278
278
276
276
275
275
275
275
273
273
273
273
272
271
271
267
267
268
269
268
268
267
267
268
267
269
268
269
269
269
270
267
265
265
266
267
259
259
257
261
262
262
256
255
255
254
255
255
254
255
254
253
253
250
248
249
251
252
252
264
265
267
279
274
274
274
273
267
266
264
262
262
262
262
257
257
256
252
249
249
249
249
248
247
248
248
244
241
241
241
241
237
238
240
237
237
237
238
237
237
235
233
234
233
232
232
230
226
226
226
222
222
222
222
222
221
219
218
215
215
215
217
218
218
221
220
219
217
202
202
202
200
200
200
201
180
179
173
172
172
171
168
165
165
166
166
162
160
159
150
149
149
150
149
150
150
154
148
148
148
144
143
144
146
146
145
147
143
146
146
145
148
150
147
145
145
146
155
160
161
159
160
160
160
164
164
166
167
168
166
166
166
166
158
156
157
156
157
157
156
154
153
154
154
154
153
155
154
154
153
153
153
154
156
152
153
155
155
157
164
165
168
169
169
172
171
171
171
174
178
175
166
168
170
179
190
193
195
195
195
195
195
195
198
199
198
199
199
200
202
202
202
200
200
198
196
196
196
196
199
197
197
196
196
196
196
196
196
197
199
200
197
197
197
198
197
198
197
197
198
199
200
201
203
200
223
232
237
241
244
243
240
242
241
243
250
251
254
254
253
253
249
249
249
249
249
249
250
251
252
251
249
249
246
246
246
245
245
245
245
244
244
244
242
240
240
240
240
240
240
240
238
237
235
236
235
235
232
232
232
232
232
232
228
221
222
220
219
220
220
220
220
220
220
220
220
220
215
214
214
217
218
218
215
215
216
216
217
219
217
205
208
204
205
206
206
206
206
204
204
204
205
204
204
203
202
200
201
201
202
205
205
202
205
207
210
230
232
232
232
232
247
251
261
271
271
271
263
256
256
256
257
259
261
256
242
239
239
239
242
242
242
243
243
242
242
242
242
240
240
239
236
240
244
243
243
241
232
232
232
231
230
229
228
222
221
220
220
221
219
212
212
212
212
212
212
209
208
207
207
206
205
205
205
205
205
204
202
202
198
196
196
195
195
196
197
197
199
199
199
195
190
190
189
191
192
193
192
191
191
191
190
190
191
193
194
193
194
196
196
199
196
199
200
202
205
203
204
201
199
199
199
204
208
208
221
220
218
214
209
208
207
207
205
204
204
204
203
203
201
199
195
184
184
182
178
176
176
176
176
176
175
174
174
174
174
174
174
173
174
171
170
167
165
160
158
157
156
155
154
153
147
148
148
147
146
145
143
142
142
142
142
142
142
141
140
139
140
135
133
131
131
131
131
132
132
132
132
128
125
126
126
126
124
124
122
122
122
122
122
115
116
118
118
118
118
118
118
118
118
119
121
122
130
130
136
136
135
136
135
136
136
142
142
146
148
149
148
148
148
149
149
153
157
155
167
163
166
168
169
169
164
161
164
163
166
167
166
167
168
167
166
169
170
166
165
162
163
164
161
164
164
163
163
164
166
169
172
172
172
169
166
168
168
168
172
172
175
178
177
177
177
178
178
179
179
180
184
184
187
187
188
186
185
185
185
185
185
185
186
186
187
185
184
184
184
184
186
187
187
187
185
186
184
184
185
185
186
186
179
178
180
178
178
178
178
178
177
179
179
178
178
178
179
179
181
179
181
177
177
175
175
178
179
183
183
184
185
187
181
181
179
179
179
178
174
167
168
167
167
168
162
164
161
160
160
160
161
161
165
162
160
162
162
156
154
153
153
153
154
152
150
150
148
148
148
150
150
151
152
153
154
151
153
154
147
148
149
146
146
142
143
142
138
141
141
139
141
141
143
143
147
154
154
156
158
159
160
160
158
159
159
165
166
161
160
160
154
154
154
154
154
154
154
152
152
150
151
149
150
149
148
148
148
148
148
147
146
148
152
154
154
154
154
154
154
155
155
158
165
166
164
164
162
162
161
160
160
162
164
159
160
159
159
159
163
165
163
165
163
162
162
160
160
160
159
160
160
160
160
159
159
159
159
160
159
159
159
159
159
155
154
155
154
154
154
155
153
153
152
154
152
152
151
148
148
142
142
139
139
139
138
137
136
137
137
137
138
138
138
138
139
138
140
141
139
136
136
136
135
134
134
134
136
136
146
148
151
153
150
148
149
148
153
153
152
151
151
154
150
151
148
150
152
149
151
151
151
152
155
155
155
156
158
157
158
158
158
158
158
155
147
147
148
148
154
154
157
160
160
160
158
154
154
154
156
157
160
160
156
156
156
160
158
160
156
154
154
154
154
159
160
163
164
164
164
161
161
162
162
165
164
166
172
172
176
177
177
179
176
172
166
168
171
172
172
173
172
172
172
172
172
170
170
170
170
170
172
172
172
171
172
171
171
173
175
191
191
194
191
190
190
190
190
191
190
190
193
193
196
198
198
196
196
196
196
196
196
196
196
196
196
196
192
188
187
187
186
185
185
184
183
184
181
181
181
180
179
178
178
178
178
177
175
175
172
171
171
170
169
168
168
168
166
168
168
166
167
165
165
165
164
164
162
164
162
164
164
165
166
162
161
161
161
160
156
156
156
154
154
151
148
143
144
144
142
142
141
140
139
137
136
136
137
137
137
138
137
140
139
136
135
136
136
136
136
136
142
157
171
172
172
172
172
172
175
202
212
215
216
214
223
224
223
223
224
226
217
212
205
205
205
204
191
190
190
190
190
190
190
188
188
188
188
184
184
183
183
183
183
182
182
179
179
179
178
177
176
176
175
175
173
174
172
170
167
168
168
168
168
167
165
165
165
165
165
165
166
163
158
159
159
160
160
160
159
157
155
156
156
158
160
162
166
167
169
172
172
179
179
179
181
178
181
181
177
179
180
180
182
181
181
182
182
181
181
184
184
184
185
183
183
185
183
184
190
194
196
200
196
197
196
197
190
185
186
186
186
185
186
186
185
184
184
182
180
180
179
181
180
182
183
183
183
184
184
186
181
182
178
176
175
168
168
165
166
167
162
160
160
159
159
159
158
160
162
162
162
161
160
160
161
162
163
162
178
177
184
185
186
187
195
196
199
198
197
197
197
197
196
196
196
196
195
195
194
191
184
185
184
183
182
182
182
181
182
182
183
183
183
183
183
184
186
184
184
184
186
185
185
187
185
186
186
188
189
187
184
184
179
175
173
173
172
172
172
171
172
175
175
174
174
172
172
171
168
166
163
157
158
166
169
183
183
176
172
177
177
178
182
182
180
198
191
199
203
204
205
216
216
218
219
217
219
221
221
224
223
224
228
227
228
228
230
237
237
236
236
236
236
233
234
232
232
238
238
248
254
255
256
253
254
251
255
255
261
271
271
275
274
279
279
277
277
277
278
273
271
273
274
273
274
273
274
273
273
277
276
280
281
283
283
283
281
282
277
277
276
274
273
273
273
273
273
273
272
272
271
272
272
272
272
272
272
272
272
272
269
269
269
269
269
268
267
266
264
264
263
263
262
261
257
257
245
245
245
245
245
243
243
239
239
237
237
236
234
233
232
231
231
231
229
226
222
219
219
219
217
214
214
213
212
210
210
209
208
208
204
205
204
203
202
202
202
202
202
202
202
200
196
181
179
178
178
178
176
176
175
169
166
166
166
163
162
160
160
160
160
158
158
142
129
102
101
74
67
49
47
20
18
18
13
11
11
11
10
10
10
10
10
10
10
10
10
10
10
10
10
10
10
10
10
10
10
11
11
11
11
11
11
11
11
11
11
11
11
11
11
11
11
11
11
11
11
11
11
11
11
11
11
11
11
11
11
11
11
11
11
11
11
11
11
11
11
11
11
11
11
11
11
11
11
11
11
11
11
11
11
11
11
11
11
11
11
12
11
11
11
11
11
12
12
12
12
12
11
11
11
12
12
11
11
11
11
11
11
11
11
11
11
11
11
11
11
11
11
9
9
9
9
9
9
9
9
9
10
10
10
10
10
10
10
10
10
10
11
12
14
17
17
19
19
21
22
23
25
25
25
29
29
33
42
42
43
45
48
48
48
49
49
49
49
49
50
50
50
49
49
49
49
49
50
50
50
51
51
51
50
50
53
53
53
53
53
53
52
52
52
52
52
52
52
52
52
52
52
51
51
51
51
51
51
52
53
53
53
53
53
53
54
55
55
55
55
55
56
56
57
57
57
57
57
57
58
58
59
59
59
59
59
59
61
61
63
63
62
62
62
62
62
63
63
63
64
64
63
62
63
63
63
63
63
63
63
63
63
63
63
63
63
63
62
62
62
62
62
62
63
63
63
63
63
63
63
63
62
62
62
62
62
62
62
62
62
62
62
62
59
59
58
58
56
55
55
54
54
55
55
55
55
57
59
59
59
58
58
58
59
57
57
55
55
54
53
53
53
50
48
49
44
43
43
41
46
50
50
48
48
46
47
57
62
76
79
77
86
98
103
107
107
107
108
108
107
107
106
107
107
107
107
109
109
109
109
109
111
111
111
112
116
121
121
122
123
125
126
126
126
125
125
125
125
125
125
125
125
125
125
125
126
126
125
125
125
125
126
126
126
126
126
126
126
126
126
126
126
126
126
126
126
126
126
126
126
126
127
127
128
128
128
128
128
128
128
128
128
128
128
128
128
128
128
128
128
127
127
127
126
124
120
120
120
120
120
120
120
120
120
120
118
108
102
102
102
102
102
102
102
102
102
102
102
102
102
103
103
103
103
103
103
103
103
103
103
103
103
102
102
101
101
101
101
101
101
101
101
101
99
96
95
94
93
93
90
90
90
89
80
78
76
76
74
74
72
65
62
56
55
50
50
49
49
48
46
46
46
46
46
46
47
47
46
46
46
42
42
41
41
41
39
39
39
39
39
39
38
35
35
35
35
35
35
35
34
33
34
34
34
34
34
34
34
30
30
30
30
30
29
29
29
28
28
29
29
29
29
29
29
29
29
29
29
29
29
29
29
29
29
29
28
28
28
27
27
27
27
28
26
23
19
20
21
21
20
20
20
20
20
19
19
19
19
19
19
19
20
20
20
21
22
22
21
21
21
21
21
21
21
21
21
21
20
20
22
22
23
23
23
23
23
23
23
23
23
23
23
23
23
23
23
23
24
25
26
26
26
25
27
26
26
27
27
27
27
27
27
27
27
27
27
27
27
26
26
26
26
26
26
27
27
27
27
27
27
27
27
27
27
27
27
27
27
27
27
27
28
29
29
29
29
29
29
29
29
29
29
29
29
29
29
29
29
29
29
29
29
29
29
29
29
29
30
30
30
29
29
29
29
29
29
29
29
29
29
29
29
29
30
30
29
29
29
29
30
30
30
30
30
29
29
29
29
27
26
24
25
25
25
25
25
24
23
23
23
23
23
23
21
20
19
19
18
18
18
18
18
18
19
19
19
19
17
17
17
17
17
17
17
17
17
17
17
17
17
17
17
17
17
17
17
17
18
18
18
19
19
19
19
19
19
19
20
21
21
20
20
20
20
20
21
21
21
21
21
21
21
21
21
21
21
21
21
22
22
22
22
22
21
21
21
21
21
21
21
20
19
19
19
19
19
19
19
19
19
19
19
19
19
20
18
18
18
18
19
19
18
18
18
18
18
18
18
17
17
17
17
17
17
17
17
17
17
17
17
18
18
18
17
17
17
17
17
17
17
17
17
17
17
17
17
17
17
17
17
17
17
17
17
17
17
17
17
15
15
13
13
13
13
13
13
13
13
13
13
13
13
13
13
13
13
13
11
11
11
11
11
11
11
11
11
11
11
11
11
11
11
11
11
11
11
11
11
11
11
11
11
11
11
11
11
12
12
12
12
12
12
12
12
12
12
12
12
12
11
11
11
11
11
11
10
10
10
10
10
10
10
10
10
9
8
8
8
8
8
8
5
5
4
4
4
4
4
4
4
4
4
5
5
5
5
5
5
5
5
5
5
5
5
5
5
5
5
5
5
5
5
5
5
5
5
5
5
5
5
5
5
5
5
5
5
5
5
5
5
5
5
5
5
5
5
5
5
5
5
5
5
5
5
5
5
5
5
5
5
5
5
5
5
5
5
5
5
6
6
6
6
6
8
11
11
11
11
11
11
11
11
11
11
11
11
13
13
13
13
13
13
13
13
13
12
12
12
12
12
12
12
12
12
12
12
13
13
13
14
14
14
14
15
15
15
15
15
15
15
16
17
17
17
17
17
17
17
17
17
17
17
17
17
17
17
17
17
17
17
17
18
18
18
18
19
19
19
20
20
20
20
20
20
20
20
20
20
20
20
21
20
20
20
20
20
20
20
20
20
20
20
20
20
20
20
20
20
20
20
20
20
21
21
21
23
22
22
22
23
23
23
23
23
23
23
23
23
23
23
23
23
23
23
23
23
23
23
23
23
23
23
23
23
23
23
23
23
23
23
23
23
25
25
25
26
26
26
26
26
26
26
25
26
26
27
27
26
26
26
26
26
25
25
24
23
23
23
23
23
23
23
23
23
23
23
23
23
23
23
23
23
23
23
23
23
23
23
23
22
21
21
22
22
22
22
22
22
22
22
22
22
22
22
22
22
22
21
21
21
21
21
21
21
20
20
20
20
20
20
20
20
19
19
18
18
18
18
18
18
17
17
17
19
19
20
19
19
19
19
19
19
19
19
19
20
19
19
19
19
19
19
19
19
19
19
19
19
19
19
19
18
18
18
17
17
17
17
17
16
16
16
16
16
16
16
16
16
16
16
16
16
15
15
15
15
15
15
14
14
14
13
13
13
13
13
13
13
13
13
13
13
13
13
13
12
12
12
11
11
11
11
11
11
11
11
11
11
11
11
11
11
11
11
11
11
11
11
11
11
11
11
11
11
11
11
11
11
11
11
11
11
11
11
11
11
11
11
11
11
11
11
11
11
11
11
11
10
10
10
10
10
10
10
11
11
11
9
9
9
10
10
10
10
11
11
11
11
11
11
11
10
10
10
11
11
11
11
11
11
11
11
11
11
11
11
11
11
11
11
11
11
11
11
11
11
11
11
11
12
13
13
13
13
13
13
13
14
14
14
14
14
14
14
14
14
14
14
14
14
15
15
15
15
15
15
15
15
15
15
15
15
15
15
15
15
15
14
14
14
14
14
14
14
14
14
14
14
14
14
14
14
14
14
14
14
13
13
13
13
13
13
13
13
13
13
13
13
13
12
12
12
12
12
12
12
12
12
12
12
12
12
11
11
11
11
11
11
11
11
11
11
11
11
11
11
11
11
11
11
11
10
10
10
10
10
10
10
10
9
10
10
10
10
10
10
10
10
10
10
10
10
10
10
10
10
10
10
10
10
10
10
10
10
10
10
11
11
11
11
11
9
9
9
9
9
9
8
8
8
8
8
11
11
12
12
12
11
11
11
11
11
11
11
11
11
11
10
10
10
10
10
10
10
10
10
10
10
10
10
11
11
11
11
11
11
11
11
11
10
10
10
11
11
12
12
12
12
12
12
12
12
12
12
12
12
12
11
12
12
13
14
14
14
14
14
14
14
14
14
15
15
16
16
16
16
16
15
15
15
15
15
15
15
15
15
15
15
15
15
15
15
15
15
15
14
14
14
16
17
17
17
17
17
17
17
17
17
17
17
17
17
17
17
17
17
17
17
17
17
17
17
17
17
17
17
17
17
17
17
17
17
17
17
17
17
17
17
17
17
17
17
17
17
17
17
17
17
17
17
17
17
17
17
17
16
16
16
16
16
16
15
15
16
16
15
12
12
11
11
12
13
13
13
13
12
12
12
12
11
11
11
11
11
11
11
11
11
11
10
10
10
10
10
10
10
10
10
10
10
10
10
10
10
10
10
9
9
9
10
10
10
10
11
11
11
11
11
11
10
10
10
10
10
10
10
10
10
10
10
10
10
10
9
9
9
9
9
9
9
9
9
9
10
10
10
11
11
11
11
11
11
12
12
12
12
12
12
12
12
12
12
12
12
12
12
12
12
12
12
12
12
12
12
12
12
12
12
12
12
12
12
12
12
12
12
12
12
13
13
13
14
14
15
15
15
15
14
14
14
14
14
14
13
12
12
12
12
12
12
13
13
13
13
13
13
13
13
13
14
14
13
13
13
13
12
12
12
13
13
13
13
13
14
14
14
14
14
14
14
14
14
14
14
14
14
14
14
14
14
14
14
14
14
14
14
14
14
14
14
14
14
14
14
15
15
15
16
16
16
16
16
17
17
16
16
16
16
16
16
16
16
16
15
15
15
15
15
15
15
15
15
15
14
14
14
14
14
14
14
14
14
14
14
14
14
13
13
13
14
14
14
14
14
14
14
14
15
16
15
15
15
15
15
15
16
16
16
16
16
16
16
16
17
17
17
17
17
17
17
16
16
16
16
16
16
16
16
16
16
16
16
16
16
16
16
16
17
16
16
16
16
16
16
16
16
16
16
17
16
16
16
17
17
17
17
17
16
16
16
16
16
16
15
15
15
15
15
15
14
14
14
14
14
14
14
14
14
14
14
14
14
14
14
14
14
14
14
14
14
13
13
13
13
13
13
13
13
13
13
12
12
12
12
12
13
13
13
13
13
13
13
12
12
12
12
12
12
12
12
11
11
11
11
11
11
11
11
11
11
11
11
11
11
11
11
11
11
11
11
13
13
13
13
13
13
14
13
13
13
13
13
14
14
14
15
15
15
15
15
15
15
15
15
15
15
15
14
14
14
14
14
14
14
14
14
14
14
14
14
14
15
15
16
16
16
16
16
16
16
16
16
16
16
16
16
16
16
16
16
16
16
16
16
16
16
17
17
17
17
17
17
17
17
18
18
18
18
18
18
18
18
18
18
18
17
17
17
17
17
17
16
16
16
16
13
13
13
12
12
12
12
12
12
12
13
13
13
13
13
13
13
13
13
13
13
12
12
12
13
14
14
13
13
13
13
13
13
13
13
14
14
14
15
15
15
15
15
15
15
16
16
16
16
17
17
16
16
16
16
16
16
16
16
16
15
15
15
15
15
15
14
14
14
14
13
13
13
13
13
13
13
13
13
13
13
13
12
12
12
12
12
11
11
11
11
11
11
9
9
9
9
9
9
9
10
10
9
9
9
10
10
10
10
9
9
10
10
10
10
11
11
11
10
10
11
11
12
12
13
14
14
14
14
14
17
17
19
20
21
21
22
23
25
25
27
27
32
33
34
37
41
42
43
47
48
58
73
83
98
128
144
160
160
210
212
213
214
214
223
223
224
226
226
230
232
233
233
233
233
233
233
235
235
235
235
235
235
235
235
235
235
235
235
235
235
235
235
235
235
236
236
236
236
235
235
235
235
234
234
234
234
234
234
234
234
234
234
234
234
234
234
234
234
234
234
234
234
234
234
234
233
233
232
232
232
232
232
232
232
232
232
230
230
230
230
230
230
230
230
230
230
231
231
232
232
232
233
233
233
233
233
233
233
232
233
229
230
221
220
215
207
208
190
187
178
175
175
175
177
177
175
176
186
190
196
192
192
194
187
187
178
184
183
190
190
191
190
209
260
275
277
277
279
284
283
285
285
285
284
284
283
283
283
283
283
283
281
275
274
270
270
267
266
266
266
263
255
254
254
254
254
254
254
254
254
254
254
255
253
253
253
255
255
256
256
255
255
257
257
258
257
258
258
255
252
246
247
247
249
249
249
250
251
255
255
260
263
264
266
266
277
280
286
286
286
286
286
286
286
285
286
286
286
286
286
287
286
286
286
285
285
283
283
282
279
278
278
278
278
278
278
278
277
277
277
277
277
276
276
276
275
276
276
276
276
276
276
276
276
275
275
275
275
275
275
274
274
273
273
273
273
272
272
272
272
272
271
267
267
267
261
255
251
249
249
243
243
243
243
243
239
239
239
236
234
234
232
232
232
228
225
222
204
142
121
110
109
107
103
101
101
78
75
59
55
54
50
44
34
32
32
32
29
29
27
27
27
27
28
28
27
27
27
25
25
25
23
21
21
21
21
22
22
22
23
23
23
22
22
23
22
22
22
22
22
21
21
21
21
21
21
21
21
21
21
21
21
21
21
21
20
19
19
19
19
20
20
20
21
21
21
22
22
29
30
31
37
37
37
37
37
37
37
39
37
37
37
37
37
37
37
37
37
37
40
40
41
41
41
41
41
41
41
41
41
40
41
40
40
40
40
41
41
41
41
41
41
41
41
42
46
46
47
59
71
83
83
84
83
83
83
84
86
96
98
99
99
99
100
99
99
99
99
99
102
105
105
106
105
106
106
106
105
105
106
106
107
108
110
111
114
119
119
123
123
128
129
130
130
134
134
134
135
135
135
135
135
135
135
135
134
132
132
132
132
132
132
133
133
133
132
133
133
133
133
133
133
133
133
133
133
134
134
134
134
134
135
135
135
135
135
135
135
134
133
133
133
133
133
133
133
133
133
133
133
132
132
129
129
129
129
129
128
127
127
127
127
127
126
126
126
127
127
128
128
127
124
125
124
124
125
125
124
124
124
121
121
122
121
118
118
119
118
116
115
112
112
112
113
112
112
111
113
108
104
101
101
101
99
98
97
98
98
102
98
99
95
95
95
94
93
91
91
91
90
89
88
88
86
82
65
62
62
53
58
58
64
64
64
63
63
63
63
63
63
63
63
61
64
65
65
65
65
65
65
65
65
65
65
65
65
66
68
70
70
70
70
69
69
69
69
69
69
70
68
69
69
69
67
67
67
67
67
67
67
67
68
67
67
67
68
68
69
69
68
68
68
68
68
68
68
68
68
68
68
68
68
68
68
67
66
66
66
66
66
66
67
68
68
68
68
69
69
69
69
69
69
69
72
75
74
74
74
73
73
75
74
75
76
75
75
77
77
80
82
82
82
82
81
79
79
79
79
79
79
78
73
72
71
70
69
69
69
69
69
68
65
66
66
66
65
66
65
65
64
64
62
62
62
62
63
63
63
63
61
59
58
57
57
56
56
56
56
56
57
55
55
55
55
55
55
55
57
57
57
62
61
64
65
65
65
65
65
65
65
66
66
66
65
64
63
64
63
63
63
61
63
65
65
68
71
72
71
72
75
75
75
75
75
73
74
75
75
75
76
76
74
74
74
74
74
74
74
74
74
74
75
75
75
75
75
75
75
75
76
76
76
73
73
73
73
73
73
72
72
72
71
72
72
72
72
72
72
69
69
69
66
65
65
65
64
64
64
63
61
61
61
61
59
59
59
59
59
59
59
61
60
61
61
62
61
63
63
63
61
61
61
61
61
61
62
62
61
56
56
56
56
56
55
55
53
53
53
53
53
52
51
45
40
39
31
31
31
30
29
29
29
29
29
29
29
29
29
29
26
26
26
25
25
25
25
25
24
24
24
24
23
23
23
23
23
23
23
23
23
23
23
23
23
23
21
22
22
22
22
22
22
22
22
22
22
22
22
19
19
20
20
21
18
20
18
18
18
19
19
21
22
22
22
22
21
21
21
21
21
21
21
21
19
19
19
19
18
18
18
18
17
17
17
17
17
17
17
17
17
17
17
17
17
17
17
17
17
17
17
17
16
17
16
16
16
16
16
16
16
16
16
16
15
15
15
15
15
15
16
17
16
16
16
16
16
16
16
16
17
17
17
17
17
17
17
17
17
17
17
17
17
17
17
17
17
17
17
17
17
17
17
17
17
17
17
17
17
17
17
16
16
16
16
16
16
17
17
17
17
16
14
15
16
16
17
17
17
17
17
17
17
17
15
15
15
15
14
14
14
15
15
15
15
15
15
16
16
16
16
16
16
16
16
16
16
16
16
16
16
16
16
16
16
16
16
16
16
16
16
16
16
16
16
15
15
16
15
15
15
15
15
15
15
15
15
17
17
16
15
15
16
16
16
16
15
15
15
16
16
16
17
17
17
17
17
17
17
17
16
16
16
17
17
16
16
16
16
15
15
15
15
15
16
16
16
16
16
16
16
16
16
16
16
16
16
16
16
16
16
16
17
17
17
17
17
17
17
17
17
17
17
17
16
14
14
12
11
10
10
10
10
10
10
10
10
11
11
11
12
13
13
13
13
13
14
17
16
16
16
16
16
16
16
17
17
17
17
17
17
17
17
17
17
17
17
17
17
17
17
18
18
18
18
18
18
19
19
19
19
19
19
19
19
19
19
19
19
19
19
19
20
20
20
20
20
20
20
20
20
20
19
19
19
19
19
19
19
19
19
19
19
19
19
18
18
18
18
17
17
17
17
17
17
17
17
17
17
17
17
17
17
17
17
17
17
17
17
16
16
16
16
17
17
17
17
17
17
17
17
17
17
17
16
16
16
16
16
16
16
16
15
15
15
15
15
15
14
14
14
14
14
14
14
14
14
14
13
13
13
13
13
13
12
12
10
10
10
10
10
10
10
10
10
9
9
9
8
8
8
8
9
9
8
8
8
8
8
8
7
7
7
7
7
7
7
7
7
7
7
7
7
7
7
7
7
7
7
7
7
8
8
8
8
8
8
8
7
7
7
7
7
7
7
7
8
8
8
8
8
9
9
9
9
9
9
9
9
9
9
9
9
9
9
9
9
9
9
8
8
8
8
8
8
8
8
8
8
8
9
9
9
9
9
8
8
8
8
8
8
8
9
9
9
9
9
9
8
7
7
7
7
7
11
11
11
11
11
11
11
11
11
11
11
11
11
11
11
11
11
11
11
11
11
11
11
11
10
10
10
10
10
10
10
10
10
10
10
10
10
10
10
10
10
10
10
10
10
10
10
10
10
10
10
10
10
10
10
10
10
10
11
11
11
11
11
10
10
11
10
11
11
11
11
11
11
11
11
11
11
11
11
11
11
11
11
11
11
11
11
11
11
11
11
11
11
11
11
11
11
11
11
11
11
11
11
11
11
11
11
11
10
10
11
11
11
11
11
11
11
11
11
11
11
11
11
11
11
11
11
11
11
11
11
11
11
11
11
11
11
11
11
11
11
11
11
11
11
11
11
11
11
11
11
11
11
11
11
11
11
11
11
11
9
9
9
9
9
9
9
9
9
9
9
9
7
7
6
6
6
6
6
5
5
5
5
5
5
5
5
5
5
5
5
5
5
5
5
5
5
5
5
5
5
5
5
5
5
5
5
5
5
5
4
4
4
4
5
5
5
5
5
5
5
5
5
5
5
4
4
4
4
4
4
4
4
4
4
4
4
4
4
4
4
4
4
4
4
4
4
4
4
4
4
4
3
3
3
3
2
2
2
2
2
2
3
3
3
3
3
3
3
3
4
4
4
4
4
5
5
5
5
5
5
5
5
6
6
6
6
6
6
6
6
6
6
6
6
6
6
6
6
6
6
6
6
6
6
6
6
6
5
5
5
5
5
5
5
5
5
5
5
5
5
5
5
5
5
5
5
5
5
5
5
5
5
5
5
5
5
5
5
5
5
5
5
5
5
5
5
5
5
5
5
5
7
7
7
7
7
7
7
8
8
9
9
10
10
10
9
9
9
9
9
9
9
9
9
8
8
9
9
9
9
9
9
9
9
9
9
10
9
10
10
10
10
10
10
10
10
10
10
10
10
10
10
11
11
11
10
10
10
10
10
10
10
10
10
10
10
9
9
9
9
9
9
9
9
9
9
9
9
9
9
9
9
9
9
9
9
9
9
9
9
9
9
9
9
9
9
9
9
9
8
8
8
8
8
8
8
8
8
8
8
8
8
8
8
8
8
7
7
7
7
7
7
7
7
7
7
7
7
7
7
7
7
7
7
7
7
7
7
7
7
7
8
8
8
8
8
8
8
8
8
8
9
9
9
9
9
9
10
10
10
11
11
11
11
11
11
11
11
11
11
11
11
11
12
12
12
10
10
10
10
9
9
9
9
9
9
9
8
8
8
8
8
8
8
9
9
9
9
9
7
7
7
7
6
6
6
6
6
7
7
7
7
7
7
7
7
7
7
7
7
7
7
7
7
8
8
9
9
9
9
9
9
9
9
9
9
9
9
9
9
9
9
9
9
9
9
9
9
9
9
9
9
9
9
9
9
9
9
9
9
9
9
9
9
9
9
9
9
9
9
9
9
7
7
7
7
7
7
7
7
7
7
7
7
7
7
7
7
6
6
6
6
6
6
6
6
6
6
6
6
6
6
7
7
7
7
7
7
7
7
7
7
7
7
7
7
7
7
7
7
7
7
7
7
7
7
7
7
7
7
6
6
6
6
6
6
6
6
6
6
6
6
6
6
6
6
6
6
6
6
6
6
5
5
5
5
5
5
5
5
5
5
5
5
5
5
5
5
5
4
4
4
4
5
5
5
5
5
5
5
5
5
5
5
5
5
5
5
5
5
5
5
5
5
5
4
4
4
4
4
4
4
4
4
4
4
4
4
4
4
4
4
4
4
3
3
3
3
3
3
3
3
3
3
3
3
3
2
2
2
2
2
2
2
2
2
2
2
2
2
2
2
3
3
3
4
4
4
4
4
4
4
4
4
4
4
4
4
4
4
4
4
4
4
4
5
5
5
5
5
5
5
5
5
5
5
5
5
5
5
5
5
5
5
5
5
4
4
4
4
4
4
4
4
4
5
5
5
5
5
5
5
5
5
5
6
6
6
6
6
6
6
6
6
6
7
7
7
7
7
7
7
7
7
7
7
7
7
7
8
8
8
8
8
9
9
9
9
9
9
9
9
9
9
9
9
9
9
9
9
9
9
10
10
10
10
10
10
10
10
10
10
10
10
10
10
10
10
10
10
10
10
10
10
10
10
10
10
10
10
10
10
10
10
10
10
10
10
10
10
10
10
10
10
10
10
10
10
10
9
9
9
10
10
10
10
11
11
10
9
9
9
9
9
9
9
9
9
9
9
9
10
10
10
10
10
10
10
10
11
11
11
11
11
11
11
11
11
11
11
11
11
11
11
11
11
11
11
11
11
11
11
11
11
11
11
11
11
11
11
11
11
11
11
11
11
11
11
11
11
11
11
11
11
10
10
10
10
10
10
10
10
10
10
10
10
10
10
10
10
10
10
10
10
10
11
11
11
11
11
11
11
11
11
11
11
11
11
11
11
11
11
11
11
11
11
11
11
10
10
10
10
10
10
10
10
10
10
10
10
10
10
10
10
10
10
10
10
10
10
9
9
9
8
8
8
8
8
8
8
8
8
8
8
8
7
7
7
8
8
8
8
7
7
7
7
7
7
7
7
7
7
7
7
7
7
7
7
7
7
7
7
7
7
7
7
7
7
7
7
7
7
7
7
7
7
7
7
7
8
8
8
8
7
8
8
8
8
7
7
7
7
7
7
7
7
7
7
7
7
7
7
7
7
7
7
7
7
7
7
7
7
7
7
7
7
7
7
7
7
7
7
7
7
7
7
7
7
7
7
7
7
7
7
7
7
7
6
6
6
6
6
6
6
6
6
6
6
6
6
6
6
6
6
6
5
5
5
5
5
5
5
5
5
5
5
5
5
5
5
5
5
5
5
5
5
5
5
5
5
5
5
5
5
5
5
5
5
5
5
5
5
5
5
5
5
5
5
5
5
5
5
5
5
5
5
5
5
5
5
5
5
5
5
5
5
5
5
5
5
5
5
5
5
5
5
5
5
5
5
5
5
5
5
6
6
6
6
6
6
6
6
6
6
6
6
6
6
6
7
7
7
7
6
5
6
6
7
7
7
7
7
7
7
7
7
7
7
7
7
7
7
7
7
7
7
7
7
7
7
7
7
7
7
7
7
7
8
8
8
8
8
8
8
8
8
9
9
9
10
10
10
10
10
10
10
10
11
11
11
11
11
11
11
11
11
11
11
11
11
11
11
11
11
11
10
9
9
9
9
9
9
9
9
9
9
9
9
9
9
9
8
9
9
9
9
9
9
9
9
9
11
11
11
11
11
11
11
11
11
11
11
10
10
10
10
10
10
10
10
10
10
10
10
11
11
11
11
11
11
11
11
11
11
11
11
11
11
11
11
11
11
11
11
11
11
11
11
11
11
11
11
11
11
11
11
12
12
12
12
13
13
13
13
13
13
14
14
14
14
15
15
15
14
11
11
11
11
11
11
11
11
11
11
11
11
11
11
11
11
11
11
11
11
11
11
11
11
11
10
10
11
11
11
11
11
10
10
10
10
11
11
11
11
11
11
11
11
11
11
11
11
11
11
11
11
11
11
12
12
12
12
12
12
12
12
12
12
12
11
11
11
11
11
11
11
11
11
11
11
11
12
12
12
12
12
12
12
12
12
12
12
12
12
12
12
12
12
12
12
12
12
12
12
12
12
12
12
12
12
12
12
12
12
13
13
13
13
13
13
13
13
13
13
13
13
13
13
13
12
12
12
12
12
12
12
12
12
12
11
11
11
11
11
11
11
11
11
11
11
11
11
11
11
11
11
11
11
12
12
13
13
12
12
11
12
12
12
12
12
12
13
13
13
13
13
13
13
13
13
13
13
13
13
13
13
13
13
13
13
12
12
11
11
11
11
10
10
9
9
9
9
9
9
9
9
9
9
9
9
9
10
9
9
9
9
9
9
9
9
9
9
9
9
10
10
9
9
9
9
10
10
10
10
10
10
10
11
11
11
11
11
10
10
10
10
10
10
10
10
10
10
10
10
10
11
11
11
11
11
11
11
11
11
11
11
11
11
11
11
11
11
11
11
11
10
10
10
10
10
10
10
10
9
10
10
9
9
9
10
10
10
10
10
10
10
10
10
10
10
9
9
9
9
9
9
9
9
9
9
9
9
9
9
9
9
9
9
9
9
9
9
9
9
9
9
9
9
9
9
9
9
9
9
9
9
9
8
8
8
8
8
8
8
8
8
8
8
8
8
8
8
8
8
9
9
9
9
9
9
10
10
10
10
10
10
10
9
9
9
9
9
9
9
9
9
9
10
10
10
10
10
10
10
10
9
11
11
11
11
11
11
11
11
11
11
11
11
11
11
11
11
11
11
11
11
11
11
11
11
11
12
12
12
12
12
12
12
12
12
12
12
12
13
13
14
14
15
15
14
14
14
14
14
14
14
14
14
14
14
14
14
14
14
14
14
14
14
14
14
14
14
14
14
14
14
14
13
13
13
16
16
16
16
16
16
16
16
16
16
16
16
16
17
17
17
17
17
17
17
17
17
17
17
17
17
17
17
17
17
17
17
17
17
17
17
17
17
17
17
17
17
17
17
17
17
17
17
17
17
15
15
15
15
15
15
15
14
13
13
12
11
11
11
11
11
11
11
11
11
11
11
11
11
11
11
11
11
10
10
11
11
11
11
11
11
11
10
10
10
10
10
10
9
9
9
10
10
10
10
10
10
10
10
10
10
11
11
11
11
11
11
11
11
11
11
11
11
11
11
11
11
11
11
11
11
11
11
11
11
11
11
11
11
11
10
10
10
10
10
10
10
10
10
10
10
10
10
10
10
10
10
10
10
10
10
10
10
10
10
11
11
11
11
11
11
11
11
11
11
11
11
11
11
11
11
11
11
11
11
11
11
11
11
11
11
11
11
11
11
11
11
11
10
10
10
10
10
9
9
9
7
7
6
6
6
6
6
6
6
6
6
6
6
6
6
6
6
7
7
7
7
7
7
8
8
8
8
8
8
8
8
8
8
8
8
8
8
9
9
9
9
9
9
9
9
9
8
8
8
8
8
8
8
8
8
8
8
8
8
8
8
8
8
8
7
7
7
7
7
7
7
7
7
7
7
7
7
7
8
8
8
8
8
8
8
8
7
7
7
7
7
7
7
7
7
7
7
8
8
8
7
7
7
7
7
7
7
7
7
7
7
7
7
7
6
6
7
7
7
7
7
7
7
7
7
7
7
7
7
9
9
9
9
9
9
9
9
9
9
9
9
9
8
8
8
8
8
8
8
8
8
8
7
7
7
7
7
7
7
7
7
7
7
7
7
7
7
7
7
7
6
6
6
6
6
6
6
6
6
6
6
6
6
6
6
6
6
6
6
6
6
6
6
6
6
6
6
6
6
6
6
6
6
6
6
6
6
6
6
6
6
6
6
6
6
6
6
6
6
7
7
7
7
7
7
7
7
6
6
6
6
6
6
6
6
7
7
7
7
7
7
7
7
7
7
7
7
7
7
7
7
8
8
8
8
8
8
8
8
8
8
8
7
7
7
7
6
6
6
6
6
6
6
6
7
7
7
7
6
6
6
5
5
5
5
5
5
5
5
5
5
5
5
5
5
5
5
5
5
5
5
5
5
5
5
5
5
5
4
4
4
4
4
4
4
4
4
4
4
4
4
4
4
4
4
4
4
4
4
4
4
4
4
5
5
5
5
5
5
5
5
5
5
5
5
5
5
6
6
6
6
7
7
7
7
7
7
7
7
7
7
7
7
7
7
7
9
9
9
8
8
8
8
8
8
7
7
7
7
7
7
7
8
7
7
7
7
7
7
6
6
6
6
6
6
6
6
6
6
6
6
6
6
6
8
8
8
8
8
8
8
8
8
8
8
8
8
8
8
8
8
8
9
9
9
9
9
9
9
9
9
9
9
9
9
9
9
9
9
9
9
9
9
9
8
8
8
8
8
8
8
8
8
8
8
8
8
8
8
8
8
8
8
8
8
8
8
8
8
8
8
8
8
8
8
8
8
8
9
9
9
9
9
9
9
9
9
9
9
9
9
9
9
9
9
8
8
8
8
8
8
7
7
7
7
7
7
7
7
5
5
5
5
5
4
4
3
3
3
4
4
4
5
5
5
5
5
5
5
5
5
5
5
5
5
5
5
5
4
4
4
4
4
4
4
5
5
5
5
5
5
5
5
5
5
5
5
5
5
5
5
5
5
5
5
5
5
5
5
5
5
5
5
5
5
5
5
5
5
5
5
5
5
6
7
7
7
7
7
7
7
7
7
7
7
7
7
7
7
7
7
7
7
7
7
7
8
9
9
9
9
9
9
9
9
9
9
10
10
10
10
10
10
10
10
10
10
10
10
10
10
10
10
10
10
9
9
9
9
9
9
9
9
9
9
9
9
9
9
9
9
9
9
9
8
8
8
8
8
8
9
9
9
9
9
9
9
9
9
10
10
10
10
10
11
11
11
11
11
11
11
11
11
10
10
10
10
10
10
10
10
10
10
10
10
10
10
10
10
10
10
10
9
9
9
9
9
9
9
10
10
10
10
11
11
11
10
10
10
10
10
11
11
11
10
10
10
10
10
10
10
10
10
10
10
9
9
9
9
9
9
9
10
10
9
9
9
8
8
8
8
8
8
8
8
8
8
8
8
8
8
8
8
8
8
8
9
9
9
9
10
10
10
10
10
10
11
11
11
11
11
11
11
11
11
11
11
11
12
12
12
12
12
12
12
12
12
12
12
12
12
12
13
15
16
17
17
17
17
17
17
17
17
17
17
17
17
17
17
17
17
17
17
17
17
17
17
17
17
17
17
17
17
17
17
17
17
17
17
17
18
18
18
18
17
17
17
17
17
17
17
17
17
17
17
17
17
16
16
16
16
16
16
17
17
17
17
17
17
17
17
17
17
17
17
17
17
17
17
17
17
17
17
17
17
17
17
17
17
17
16
16
16
16
16
16
16
16
16
16
16
16
16
16
16
16
16
16
16
16
16
16
16
16
17
17
17
17
17
17
17
17
16
16
15
15
15
15
15
15
15
13
14
13
10
9
8
8
7
7
8
8
9
8
8
8
8
8
8
8
8
8
8
8
8
8
9
9
9
9
9
9
9
10
10
11
10
10
10
11
11
11
12
12
12
12
12
12
12
12
12
13
13
13
13
13
13
14
14
14
14
14
13
13
13
13
13
13
13
13
13
13
13
13
12
12
12
12
12
12
12
12
12
13
13
13
13
13
13
13
13
13
13
14
14
14
14
14
14
15
16
16
16
16
16
16
16
16
16
16
16
16
16
16
15
15
15
15
15
15
15
15
15
15
15
15
15
15
15
15
15
15
15
15
15
15
15
15
14
14
14
14
14
14
14
14
14
14
14
14
14
14
15
15
15
15
15
15
15
15
15
15
15
15
15
15
15
16
16
16
17
17
17
17
17
17
17
17
17
17
17
17
17
17
17
17
18
19
19
19
19
19
19
19
19
19
18
18
18
17
17
17
17
17
16
16
16
16
16
16
15
15
15
15
15
16
16
16
16
16
16
16
16
16
16
16
16
16
16
16
16
15
15
15
15
15
15
15
14
12
12
12
12
12
12
12
12
12
11
11
11
11
11
11
11
11
12
12
12
13
12
12
12
12
12
13
13
13
14
13
13
13
13
14
14
14
13
13
13
13
13
13
13
13
13
13
13
13
13
13
13
13
13
13
14
14
14
14
14
14
14
14
14
14
14
13
13
13
13
13
12
12
12
12
11
11
11
11
11
11
11
11
11
11
11
11
11
11
10
10
10
10
10
10
10
10
10
10
9
9
9
9
9
9
9
9
9
9
9
9
9
9
9
9
9
9
9
9
9
8
8
8
8
8
8
8
7
7
7
7
7
7
7
7
7
7
7
6
6
6
6
6
5
5
5
5
5
5
5
5
5
5
5
5
5
5
5
5
5
5
5
5
5
5
5
5
5
5
5
5
5
5
5
5
5
5
5
5
5
5
5
5
5
5
5
5
5
5
5
4
4
4
5
5
5
5
5
5
5
5
5
5
5
5
5
4
3
3
3
3
3
3
3
3
3
3
3
3
3
3
3
3
2
2
2
2
2
2
2
2
2
2
2
3
3
3
3
3
3
3
3
3
3
3
3
3
3
3
3
3
3
3
3
3
3
3
3
3
3
3
3
3
3
3
3
3
3
3
3
3
3
3
3
3
3
3
3
3
3
3
3
3
3
3
3
3
3
3
3
3
4
4
4
4
4
4
4
4
4
4
4
5
5
5
5
5
5
5
5
5
5
5
5
5
5
5
5
5
5
5
5
5
5
5
5
5
5
5
5
5
5
5
5
5
5
5
5
5
5
5
5
4
4
4
4
4
4
4
4
4
4
4
4
4
4
4
4
3
3
3
3
2
2
2
2
2
2
2
2
2
2
2
2
2
2
2
2
2
2
2
2
2
2
2
2
2
2
2
2
2
2
2
2
2
2
2
2
2
2
2
3
3
3
3
3
3
4
5
5
5
5
5
5
5
5
5
5
5
5
5
5
6
6
6
6
6
7
7
7
7
7
7
7
7
7
7
7
7
7
7
7
7
7
7
8
8
8
9
9
9
9
9
9
9
9
9
11
11
12
12
12
12
12
12
12
12
12
12
13
13
14
14
14
14
14
14
14
14
14
14
14
14
15
17
17
17
17
17
17
17
17
17
17
17
17
17
17
17
17
17
17
17
17
17
17
17
17
17
18
18
18
18
18
18
18
18
18
18
18
18
18
18
18
18
18
18
18
18
18
18
18
18
18
18
18
18
18
18
18
18
18
19
19
19
20
20
20
21
21
21
21
21
21
21
21
21
21
21
20
20
20
19
19
18
18
17
17
17
17
17
17
17
17
17
17
17
18
18
18
18
18
18
18
18
18
18
18
18
18
18
18
18
19
17
17
18
17
17
17
17
17
17
17
17
17
17
17
18
18
18
18
17
17
17
17
17
17
17
16
16
15
15
16
15
15
16
16
16
16
16
16
15
15
15
15
15
15
15
15
15
15
15
15
14
14
14
14
14
15
15
15
16
16
16
16
16
16
16
15
15
15
15
15
15
15
15
16
16
16
16
15
15
15
15
15
15
15
15
16
17
17
17
17
17
17
17
17
17
17
18
18
20
21
23
23
23
23
23
23
23
23
23
24
24
23
23
23
23
23
23
23
23
24
26
26
27
27
29
29
28
28
28
28
28
28
28
28
28
27
27
27
27
26
25
24
24
24
24
24
24
24
24
24
24
24
24
24
24
24
24
24
24
26
26
26
26
26
26
26
26
26
27
27
29
29
29
29
29
29
30
32
32
32
32
32
31
31
31
31
31
30
30
30
31
32
32
33
33
33
33
33
32
32
32
32
32
32
32
32
32
32
32
32
32
33
33
32
32
32
32
31
31
31
32
32
32
32
32
32
32
32
32
32
32
32
32
33
33
30
30
30
30
30
30
30
30
29
29
30
30
32
35
35
36
36
36
37
38
39
39
37
39
38
41
41
41
42
42
41
40
39
39
39
39
40
40
40
40
40
40
39
39
39
39
39
39
39
38
37
37
37
37
37
37
37
37
36
36
36
36
36
35
35
35
35
35
35
35
35
35
35
35
34
33
33
33
33
33
33
33
33
34
34
34
33
33
33
32
32
32
32
32
32
33
33
32
32
33
33
33
33
32
31
30
29
29
29
29
29
29
29
29
29
27
27
26
26
26
26
26
26
25
25
25
24
24
23
23
23
23
23
23
23
23
23
23
23
22
21
21
21
21
20
20
20
20
20
19
19
19
19
21
21
21
21
21
21
21
21
21
21
21
21
21
21
21
20
20
20
20
20
20
20
21
21
21
22
22
22
22
22
22
22
21
20
19
19
19
17
15
15
15
15
15
14
13
11
11
11
11
11
10
10
10
10
10
9
10
11
11
11
11
11
11
11
11
11
11
11
11
11
11
11
12
12
12
12
12
12
12
12
12
12
12
12
12
12
12
12
12
12
12
12
12
11
11
11
11
11
11
11
11
11
11
11
11
11
11
11
12
12
13
14
12
11
11
11
11
11
11
11
11
11
11
11
11
11
11
11
11
11
11
11
10
10
10
10
10
10
10
10
10
10
10
9
9
11
11
11
11
10
10
10
10
10
11
11
11
11
11
14
14
14
14
14
14
14
15
15
16
16
16
16
16
16
16
16
16
17
17
17
17
17
17
17
17
17
17
17
17
17
17
17
17
17
18
18
19
19
19
19
19
19
18
21
22
22
22
21
21
21
21
21
21
21
21
21
21
21
21
21
21
20
20
20
21
22
23
23
23
23
23
23
23
23
23
23
23
24
25
25
25
25
25
25
25
25
25
25
25
23
23
24
24
24
24
24
24
24
24
25
25
25
25
25
25
25
25
24
24
24
24
24
24
24
24
24
23
23
23
23
23
24
24
24
25
26
26
26
26
25
25
25
26
26
26
26
27
27
27
27
27
29
29
29
28
28
28
28
28
28
28
28
29
29
31
31
31
31
31
30
30
29
29
29
30
30
30
30
30
30
30
30
31
31
31
29
28
27
26
26
26
26
26
24
24
24
24
24
24
24
24
24
24
23
23
23
23
25
25
25
25
25
25
25
25
25
26
26
26
26
26
26
26
27
27
27
28
28
28
28
27
27
27
27
28
29
29
29
28
28
28
28
28
28
28
28
28
28
28
28
26
26
27
27
27
27
26
26
26
25
25
25
25
25
24
24
24
25
25
25
25
25
25
25
25
25
25
24
24
24
24
24
24
24
24
24
24
23
23
23
23
23
23
24
25
24
23
23
23
23
23
23
23
23
23
23
23
23
23
23
23
23
23
23
23
23
23
23
23
23
23
23
22
16
17
14
14
14
14
15
15
15
15
15
15
15
15
15
14
13
13
13
13
13
14
14
14
14
14
13
13
14
14
14
14
14
14
14
14
14
14
14
14
14
14
14
14
14
14
14
14
15
15
15
15
15
15
15
15
15
15
15
15
15
15
15
15
15
15
15
15
15
15
15
15
16
16
16
16
16
16
16
16
16
16
16
16
16
16
15
15
15
15
16
17
17
17
17
17
17
17
17
17
17
17
17
17
17
17
17
17
17
17
17
17
17
17
17
17
16
16
16
16
16
16
16
15
15
15
15
15
15
15
15
15
15
15
15
16
16
16
16
16
16
16
16
17
17
17
17
17
17
17
17
17
16
16
14
14
14
14
14
14
14
14
15
16
16
16
16
16
16
16
16
16
15
15
14
14
14
14
14
14
14
14
14
14
14
14
14
14
14
15
15
15
15
15
15
15
15
16
16
16
16
16
15
15
15
15
15
15
15
16
16
16
16
15
15
15
15
15
16
17
17
17
17
17
17
17
17
17
17
17
17
17
17
17
17
17
17
17
17
17
17
17
17
17
17
17
17
17
17
17
17
17
17
17
17
17
18
18
18
18
18
18
18
18
18
18
18
19
19
19
19
19
19
19
19
19
20
20
20
19
19
18
18
18
18
18
18
18
18
18
18
18
18
18
18
18
19
19
19
19
19
19
19
19
19
19
18
17
17
17
17
17
17
17
17
17
17
17
17
17
17
17
17
17
17
17
17
19
19
20
20
19
19
19
19
21
21
21
22
22
22
23
23
23
23
23
23
23
23
23
23
23
23
23
23
23
23
24
24
24
24
23
23
23
23
20
20
20
20
21
21
21
21
20
20
18
18
18
18
18
18
18
18
18
18
18
18
18
18
18
18
18
19
19
19
19
20
21
21
21
21
21
21
19
19
19
19
19
19
19
19
19
19
19
19
19
20
20
20
20
20
20
20
20
20
20
20
20
19
20
21
22
22
22
22
22
22
22
22
22
22
22
22
22
22
22
22
22
22
23
23
23
23
23
23
23
23
23
23
23
23
23
24
24
24
24
24
25
25
25
25
25
25
25
25
25
25
25
25
25
25
25
25
26
25
24
23
23
23
24
23
23
23
23
21
21
19
19
19
19
19
19
18
18
18
18
18
18
18
18
18
18
18
18
18
18
18
18
17
17
16
16
16
16
16
16
17
17
17
17
17
17
17
17
17
17
17
17
17
17
18
18
18
18
18
18
18
18
18
18
20
20
20
20
20
20
20
19
19
19
19
18
18
18
19
19
19
20
21
21
21
21
20
20
20
20
19
19
19
19
19
19
19
19
20
20
20
20
20
20
20
20
19
18
18
18
17
17
17
17
18
18
18
19
19
19
19
19
18
18
17
17
17
17
17
17
17
18
19
20
20
20
20
20
19
19
19
19
20
20
20
20
20
20
20
20
20
20
21
21
21
21
21
21
21
22
22
22
22
22
22
22
21
21
21
20
19
19
19
19
20
20
20
20
19
19
19
19
18
18
18
18
18
18
17
18
18
18
18
19
19
19
19
19
19
19
19
19
19
19
19
19
19
19
18
17
17
17
17
17
17
17
16
16
16
16
16
16
16
15
15
14
13
13
13
13
13
12
12
12
12
12
12
12
12
12
11
11
11
11
11
11
11
11
11
11
11
11
11
11
11
11
11
11
11
11
11
11
11
11
11
11
11
11
11
11
11
12
12
12
12
12
12
12
12
12
12
12
13
13
13
13
14
14
14
14
14
14
14
13
13
13
12
12
11
11
12
12
12
12
12
12
11
11
11
11
11
11
11
11
11
10
10
10
10
9
9
9
9
9
9
9
9
9
9
9
9
9
9
9
10
10
10
10
10
10
10
10
10
10
10
10
10
10
10
11
11
11
11
11
11
11
11
11
11
10
10
10
10
11
11
11
11
11
11
11
11
11
11
11
11
11
11
11
11
11
11
11
11
11
11
11
11
11
11
11
11
11
11
11
11
11
11
11
11
11
11
11
11
11
11
11
11
11
11
11
11
11
11
11
10
10
10
10
10
10
10
10
10
10
10
10
10
10
10
10
10
10
10
11
11
11
11
11
11
11
11
11
11
11
11
11
11
11
11
11
11
11
11
11
11
11
11
11
11
11
11
11
12
12
12
12
12
12
12
12
12
12
12
12
12
12
12
12
12
12
12
12
12
12
12
12
12
12
12
12
12
12
12
12
12
13
13
14
14
14
14
14
14
14
14
14
14
14
14
14
14
14
14
14
14
14
14
14
14
14
14
13
13
13
13
13
14
14
14
15
15
14
15
15
15
15
15
14
13
13
13
13
13
13
13
12
14
14
15
15
15
15
15
15
15
15
15
15
16
16
16
15
15
15
15
15
15
16
16
17
17
17
17
17
17
17
17
17
17
17
17
17
17
17
17
17
17
17
17
17
17
17
17
17
17
17
17
17
17
17
17
17
17
17
17
17
17
18
18
18
18
18
18
18
18
18
18
18
18
18
18
18
18
18
18
18
18
18
18
18
18
18
18
18
18
18
18
18
18
18
18
18
18
18
18
19
19
19
19
19
19
19
19
19
19
19
18
18
18
18
18
18
17
17
17
17
17
17
17
17
17
17
17
16
15
15
15
15
15
15
15
16
16
16
15
15
12
13
13
13
13
12
12
12
12
13
13
13
13
13
13
13
13
16
15
15
15
15
14
14
14
14
15
15
15
15
15
15
15
15
15
15
15
16
16
15
15
15
17
17
17
17
17
17
17
17
17
17
17
17
17
17
17
17
17
17
17
19
20
20
22
22
22
22
22
23
23
23
22
22
22
23
25
26
26
26
26
26
26
26
26
26
25
25
25
25
25
25
25
25
25
25
25
25
25
25
25
25
25
25
25
25
25
25
26
26
26
27
27
27
27
27
28
28
28
28
28
28
28
28
28
28
28
28
28
28
28
28
28
28
28
28
27
27
26
26
26
26
25
25
25
25
26
26
26
26
26
25
25
25
25
26
27
27
26
26
27
28
27
27
27
27
27
27
27
27
27
27
28
28
28
28
28
27
26
26
26
26
26
26
26
27
27
28
28
28
27
27
27
27
27
27
27
27
26
26
26
26
26
26
26
26
26
26
26
26
26
26
26
26
26
26
27
27
27
27
27
27
27
27
27
27
27
27
26
26
25
26
26
26
26
24
24
24
25
25
24
24
23
23
23
23
23
23
22
22
22
22
21
21
21
21
21
21
20
17
17
17
17
17
17
17
17
17
17
17
17
17
17
17
17
17
17
17
17
17
17
17
17
17
17
17
17
16
16
15
15
15
15
15
16
16
16
16
16
16
17
17
17
17
17
17
17
16
16
16
16
16
15
15
15
11
11
11
11
11
11
11
12
12
13
13
13
13
13
13
13
13
14
14
14
14
17
17
17
17
17
17
17
17
17
17
18
18
19
19
19
19
19
18
18
19
19
19
20
20
20
20
20
20
20
20
20
20
20
20
20
20
20
20
20
20
20
20
20
20
20
20
20
20
20
20
20
20
19
18
17
17
17
19
19
19
19
19
19
19
19
19
19
19
19
19
20
20
20
20
20
20
20
20
19
19
19
19
19
19
19
19
19
19
19
19
19
19
19
18
18
18
18
18
18
18
17
17
17
17
17
17
17
17
18
17
17
17
17
17
16
16
16
16
15
15
15
14
14
14
14
14
14
15
15
15
15
15
15
15
15
15
16
16
16
16
16
15
15
15
15
15
13
13
13
13
13
13
12
12
12
12
12
12
12
12
12
12
12
15
15
17
18
18
17
19
19
19
21
21
21
21
21
21
20
20
20
20
20
20
20
20
20
20
20
20
20
20
20
20
20
20
20
20
20
20
20
20
20
20
19
19
19
19
19
19
19
19
19
18
18
18
18
18
18
18
19
19
19
19
19
19
19
19
19
19
19
20
20
20
20
19
19
19
17
17
17
17
17
17
17
17
17
17
17
17
17
17
17
17
17
17
17
17
17
17
17
18
17
17
17
17
17
17
17
17
17
17
17
17
17
17
17
17
17
17
17
17
17
17
17
16
17
17
17
17
17
17
17
17
17
17
16
16
16
16
16
16
16
16
16
16
17
17
17
17
17
17
17
17
17
17
17
17
17
17
17
17
17
17
17
17
17
17
17
17
17
17
17
17
17
17
17
17
17
17
17
17
16
15
14
14
14
14
14
13
13
13
13
12
11
11
11
11
11
11
11
11
11
11
11
12
12
12
12
12
11
11
11
11
11
11
11
11
11
11
11
11
11
11
11
11
11
11
11
11
11
11
11
11
11
11
11
11
11
11
11
11
11
11
10
10
10
10
10
10
9
9
8
8
8
8
8
8
8
8
8
8
8
8
8
7
7
7
7
7
6
6
7
7
7
7
9
9
9
9
9
9
9
9
8
8
8
8
8
8
8
7
7
7
8
8
8
8
8
8
9
9
9
7
7
7
7
7
7
8
8
8
9
9
9
9
10
10
10
10
10
10
10
9
9
9
9
9
9
9
10
10
10
10
11
11
11
11
11
12
12
12
12
12
12
12
12
12
12
13
13
13
13
13
13
13
13
13
13
13
13
13
13
13
13
13
13
13
13
13
13
12
12
12
14
14
13
13
13
13
14
14
14
14
14
14
13
13
13
13
12
12
12
12
12
13
13
13
13
13
13
13
13
13
13
13
13
13
13
13
13
13
13
13
13
13
14
14
14
14
14
14
14
14
14
14
14
14
14
14
14
14
14
14
14
14
14
14
14
14
14
14
14
15
15
15
16
16
16
16
16
16
16
16
16
16
16
16
16
16
16
16
16
16
16
16
16
17
17
17
17
17
17
17
17
17
17
17
17
17
17
17
17
17
17
17
17
17
17
17
17
17
17
17
17
17
17
17
17
17
17
17
17
17
17
17
17
17
17
17
17
17
17
17
17
17
17
17
17
17
16
16
16
16
15
15
15
15
15
15
15
15
15
15
14
12
11
11
11
11
11
11
11
11
11
11
11
11
11
11
11
11
10
11
11
11
11
11
11
10
10
10
10
10
10
10
10
10
10
10
10
10
10
10
9
9
9
9
9
9
9
9
9
9
9
9
9
9
9
9
9
9
9
10
10
10
11
11
11
11
11
11
11
11
11
11
11
11
11
11
11
13
13
13
13
13
13
13
14
14
14
14
14
13
13
13
13
13
13
13
13
13
13
13
13
14
14
15
15
15
17
17
17
17
17
16
17
17
17
17
17
16
16
16
16
16
16
16
16
17
17
17
17
17
17
17
17
17
17
17
17
17
17
17
17
17
17
16
16
16
16
16
15
15
15
15
15
15
15
16
16
16
16
16
16
16
16
16
16
16
17
17
17
17
17
18
18
18
17
17
17
17
17
17
17
18
18
18
18
18
18
18
18
18
17
17
17
17
17
17
17
17
17
17
17
18
18
18
17
17
17
17
17
17
17
17
17
17
18
17
17
17
17
17
17
17
17
17
17
17
17
17
18
17
17
17
17
17
17
17
17
17
17
17
17
17
17
17
17
17
17
17
18
18
18
18
19
19
19
19
18
17
17
17
17
17
17
17
17
17
17
17
17
17
17
17
17
17
17
17
17
17
17
17
17
17
17
17
17
17
18
18
18
18
18
19
19
19
19
19
19
19
19
19
19
19
19
19
19
19
22
22
25
25
26
27
27
27
27
27
27
27
27
27
27
27
28
29
29
29
29
29
29
28
28
29
29
29
29
29
29
30
30
30
30
30
31
31
31
31
31
30
30
30
31
31
32
32
32
33
33
33
33
34
34
34
34
34
34
33
33
33
33
33
33
32
32
32
32
32
32
33
33
33
32
32
32
31
30
30
30
30
30
30
29
29
29
29
29
29
29
29
29
29
29
29
29
29
29
29
29
29
29
29
29
29
29
29
29
29
29
29
29
29
29
28
28
28
28
28
28
28
28
29
29
29
29
28
28
28
28
28
28
28
28
28
27
27
27
26
26
26
25
26
28
28
27
26
25
25
26
26
26
26
26
24
24
24
24
24
24
23
23
23
23
23
24
24
25
25
23
23
22
22
22
22
22
23
21
21
21
20
20
20
21
21
21
21
18
18
18
17
17
18
18
18
18
19
19
19
19
19
19
19
19
19
20
20
21
21
21
21
21
21
21
21
21
22
22
22
22
22
22
23
24
24
25
25
25
25
25
26
26
25
25
23
23
23
23
23
23
23
23
22
22
22
22
22
22
22
22
22
22
22
22
22
22
22
22
22
22
22
22
23
23
23
23
23
23
23
23
23
25
25
25
25
25
25
26
26
27
27
27
25
25
25
25
24
24
24
24
24
24
24
24
24
25
25
26
26
26
26
26
26
26
26
26
26
26
26
27
27
27
27
27
27
27
27
27
27
27
27
27
27
27
27
27
26
26
26
26
26
26
26
26
25
24
24
24
24
24
24
24
23
23
23
23
23
23
23
23
23
23
21
21
21
21
20
20
20
20
19
19
19
19
19
19
19
18
18
17
17
17
16
15
14
14
14
14
14
14
12
12
13
13
13
13
14
14
14
14
13
13
13
13
16
16
16
16
16
14
14
14
14
14
14
14
14
14
13
14
14
14
13
12
12
12
12
12
12
12
13
14
14
15
15
15
15
15
15
15
15
16
16
16
16
16
16
16
16
17
17
17
17
17
17
17
17
17
17
17
18
20
20
20
20
20
20
20
20
20
21
20
21
21
22
22
22
22
23
23
23
23
23
23
23
23
23
23
23
23
23
23
23
25
25
24
24
25
25
25
25
25
25
25
25
24
24
24
24
24
24
24
24
24
25
25
25
25
25
25
24
24
24
24
24
24
24
24
24
24
24
24
24
24
24
24
24
24
24
25
25
25
25
25
25
25
25
25
24
24
24
24
24
24
24
24
24
24
24
24
24
24
24
24
24
25
25
25
27
29
29
30
31
31
31
30
30
30
30
30
30
30
30
30
30
32
33
35
35
34
34
34
33
32
31
31
31
32
33
33
33
34
34
34
32
32
32
32
32
31
31
30
29
29
29
29
29
29
30
30
30
30
29
29
29
29
31
31
31
31
31
31
30
30
30
30
30
29
29
29
29
28
26
26
25
26
26
26
26
26
26
26
25
26
26
26
26
25
25
25
24
24
23
23
23
23
23
24
24
24
24
24
24
24
24
24
24
24
24
23
24
24
24
24
24
25
25
25
25
25
25
24
24
24
24
23
23
23
23
23
23
23
23
23
23
23
23
24
24
24
23
23
23
23
24
24
24
24
24
24
24
24
24
24
24
24
24
25
25
25
25
25
25
24
24
23
23
23
23
23
23
22
22
22
21
21
21
21
21
21
21
21
20
20
20
19
19
19
19
19
19
18
18
19
18
18
18
17
15
15
15
15
15
15
14
14
14
14
14
13
13
12
12
11
11
11
11
11
11
11
11
12
12
13
13
14
14
14
14
15
15
15
15
15
15
15
15
15
15
15
15
15
15
15
15
15
15
15
15
15
14
14
13
13
13
13
12
12
12
13
13
14
15
15
13
13
13
13
13
13
14
14
14
14
14
14
15
15
15
15
16
16
16
16
16
17
17
17
17
17
17
17
17
17
17
17
17
17
17
17
17
17
17
17
17
17
17
17
18
18
17
17
17
17
17
17
17
16
16
17
17
17
17
17
17
17
17
17
17
17
17
17
17
17
17
17
17
17
16
16
16
16
16
16
16
15
16
17
17
17
17
17
17
17
17
17
18
18
18
18
18
19
19
19
19
19
19
19
19
18
18
18
18
18
18
18
18
18
18
18
18
18
18
18
18
17
17
17
17
17
17
17
17
17
17
17
17
17
17
16
17
17
16
16
16
16
16
16
16
16
16
17
17
17
18
18
19
19
19
19
19
18
18
17
17
17
17
17
17
17
17
17
17
17
17
17
17
17
17
17
17
19
18
18
17
17
17
17
17
17
17
17
17
17
17
17
17
17
17
17
17
17
17
17
17
16
15
15
15
15
15
14
14
14
14
13
14
14
13
13
13
13
13
14
15
16
16
16
16
16
16
16
16
15
16
17
17
17
16
16
16
16
17
17
17
17
17
17
17
17
17
17
17
18
18
18
17
17
18
18
19
19
19
19
19
19
19
19
19
18
18
18
18
18
18
18
18
19
19
19
19
19
19
19
19
19
19
19
18
18
18
18
18
18
18
17
17
17
18
18
18
18
18
18
17
17
17
17
17
17
17
17
17
18
18
18
17
17
17
17
17
17
17
17
17
17
17
17
18
20
20
20
21
21
21
21
22
22
22
22
22
23
23
23
22
22
23
24
24
24
24
24
24
24
24
23
23
23
22
22
21
22
21
21
21
20
20
20
19
18
18
18
18
18
18
18
18
18
18
18
17
17
17
17
17
17
17
17
17
17
17
17
17
17
17
17
17
18
18
18
18
18
18
18
18
18
18
18
18
18
17
20
21
21
21
23
23
23
23
23
23
23
23
23
23
23
23
23
23
23
23
23
23
23
23
23
22
23
21
21
21
21
21
21
21
21
22
22
22
22
22
22
22
21
21
21
21
21
21
21
21
21
21
21
21
19
20
20
21
21
21
21
21
21
22
22
21
21
21
21
21
21
21
21
21
21
21
20
20
20
20
20
20
21
21
21
21
21
21
21
21
21
21
21
21
21
23
25
26
26
26
26
26
27
27
27
27
26
23
23
23
23
23
23
24
24
23
24
24
24
24
24
24
23
23
23
23
23
22
22
23
23
23
23
23
23
22
22
21
22
22
22
22
22
22
22
22
22
22
22
22
22
22
22
22
22
22
22
22
22
22
22
22
22
22
22
22
22
20
20
20
20
20
20
21
21
21
20
21
21
21
23
23
23
23
22
22
22
21
21
22
22
22
22
22
22
22
21
21
21
21
21
20
20
20
20
20
20
20
20
20
19
19
19
19
19
20
21
22
20
20
20
19
19
19
19
19
19
19
19
19
19
19
19
19
19
19
19
19
19
19
19
19
21
21
21
21
21
21
21
21
21
21
20
20
20
21
21
21
21
21
21
21
23
22
22
21
16
17
17
17
17
17
17
17
15
16
17
17
17
17
17
17
17
17
17
17
17
17
17
17
17
18
18
18
18
18
18
18
18
18
18
18
19
19
20
20
21
21
21
21
21
21
21
21
20
20
19
19
19
18
18
18
18
18
18
17
18
18
19
19
19
19
19
19
19
19
19
19
19
19
19
19
19
19
19
19
19
19
19
19
19
19
19
19
19
19
19
19
19
19
19
18
18
18
18
18
18
18
17
16
16
15
14
15
14
14
14
14
14
14
14
14
16
16
17
17
17
17
17
17
17
17
17
17
17
17
17
17
16
16
16
16
16
16
16
17
16
17
17
17
16
16
16
16
16
16
16
16
17
16
16
16
16
16
16
16
16
16
16
16
16
16
16
16
16
15
16
16
16
17
17
17
17
17
17
17
17
17
17
17
17
17
17
17
17
17
17
17
17
17
17
17
17
17
17
17
17
17
16
16
16
16
16
16
16
16
17
17
17
17
17
17
17
17
17
17
17
16
16
17
17
17
17
17
17
17
17
17
17
17
17
17
17
17
17
17
17
17
17
17
17
17
18
18
18
18
18
18
18
17
17
17
17
16
16
15
15
14
13
11
8
7
7
7
7
7
7
7
7
7
6
6
6
6
6
6
6
6
6
6
6
6
6
6
6
6
6
5
5
5
5
5
5
5
6
6
6
7
7
7
7
7
7
7
7
7
7
7
7
7
7
8
8
8
8
9
9
9
9
9
9
9
9
10
10
10
10
10
10
10
10
10
10
10
10
10
10
10
10
10
10
10
10
10
10
9
9
9
9
9
9
9
9
9
9
9
9
8
8
8
8
8
8
8
8
8
8
8
8
8
8
8
8
8
8
8
9
9
9
9
9
9
9
10
11
11
11
12
12
16
16
17
17
17
17
17
17
17
17
18
18
17
17
17
17
17
18
18
18
18
17
17
17
17
17
17
17
17
17
17
17
17
17
17
17
17
17
17
17
17
17
17
17
18
18
18
18
18
18
18
18
18
18
19
19
19
19
19
19
19
20
20
20
20
20
20
21
21
21
21
21
21
21
21
21
21
20
20
20
20
20
20
20
20
20
20
19
19
20
20
20
20
20
20
20
20
20
20
20
22
22
22
22
22
22
22
22
23
23
23
22
22
22
22
22
21
21
21
21
21
21
21
21
21
21
21
21
21
21
21
21
21
21
19
19
19
19
19
19
19
19
19
19
19
19
20
20
19
19
19
18
18
18
18
18
17
17
17
17
16
16
16
16
17
17
17
17
16
16
16
16
15
15
15
15
15
15
14
14
14
15
15
15
15
15
15
15
15
15
15
15
14
9
7
6
6
6
6
6
6
5
5
5
5
5
5
5
5
5
6
6
6
6
6
6
6
6
6
6
6
6
6
7
7
9
9
9
9
9
9
9
9
9
9
9
9
9
9
9
8
8
8
8
8
8
8
7
7
7
7
7
8
9
9
9
9
9
9
9
9
9
9
9
10
9
9
9
9
9
9
9
9
9
9
9
9
9
9
9
11
11
11
11
11
11
11
11
11
11
11
12
11
11
11
12
12
12
12
13
12
12
12
12
13
13
13
14
15
15
15
15
15
15
15
15
16
16
16
16
16
17
17
17
17
17
17
17
17
17
17
17
17
17
17
17
17
17
17
17
17
17
17
17
17
17
17
17
17
17
17
17
17
17
17
17
17
17
17
17
17
17
17
17
17
17
17
17
17
17
17
16
16
16
16
16
16
16
16
17
17
17
17
17
17
17
17
17
17
16
16
16
16
15
14
14
14
16
16
16
17
17
17
17
18
17
18
18
18
16
16
16
17
17
17
17
17
17
19
19
19
19
19
19
19
19
18
18
18
18
18
17
17
17
16
16
16
16
16
16
16
16
17
17
17
17
17
17
17
17
17
16
16
16
16
15
15
15
15
15
16
16
16
17
16
17
17
17
17
17
17
17
17
17
17
17
17
17
17
17
17
17
17
17
17
18
19
19
19
19
19
19
19
19
19
20
20
20
20
20
20
20
20
20
20
20
20
20
20
20
20
20
20
20
20
20
20
20
19
20
20
20
19
18
17
17
17
17
17
17
17
17
16
16
16
16
16
15
15
15
15
16
16
16
16
16
16
16
15
15
15
15
15
15
15
15
15
15
16
16
16
16
16
17
17
16
16
16
16
15
15
15
15
15
15
15
15
15
15
15
14
14
14
14
14
14
14
14
14
14
14
14
13
11
12
9
9
9
10
10
10
9
9
9
10
10
10
11
11
11
11
11
11
11
11
11
11
11
11
11
13
13
13
13
13
13
13
13
13
13
13
14
14
15
15
15
15
16
16
16
16
16
16
16
16
16
17
17
17
17
17
17
17
17
17
17
18
18
19
19
19
20
20
20
20
20
20
20
19
19
20
20
20
21
21
21
21
21
21
21
20
20
21
21
21
21
21
22
22
22
22
22
22
22
22
22
23
23
23
23
23
23
23
23
23
23
23
23
23
23
24
24
24
24
25
25
25
25
25
25
25
25
25
25
25
25
24
23
23
24
24
25
25
23
23
22
22
22
22
22
21
21
21
21
21
21
21
22
22
23
23
23
23
23
23
23
23
23
23
23
23
23
23
23
23
24
23
25
25
25
25
25
25
25
25
25
25
25
24
29
29
29
29
29
29
29
29
29
29
29
29
29
29
29
29
29
29
29
29
29
29
29
29
29
29
29
29
29
29
29
29
29
29
29
29
29
28
28
28
28
28
28
28
28
28
28
28
28
28
28
28
28
27
27
27
24
23
23
22
20
20
20
20
20
20
20
20
21
23
23
23
23
23
22
22
22
23
23
23
23
23
23
22
22
21
21
21
21
21
21
21
21
21
20
20
20
20
20
20
20
19
19
19
19
19
19
19
19
19
19
19
19
19
19
19
19
19
19
18
18
17
17
17
17
17
16
16
16
16
16
16
16
15
14
14
14
14
14
14
14
14
13
13
12
12
12
12
11
11
11
11
11
11
11
11
11
11
11
11
11
10
10
10
11
11
11
11
10
11
11
11
11
11
11
11
11
11
11
11
11
11
11
10
10
11
11
11
11
11
11
11
11
11
11
11
11
11
11
11
11
11
11
11
11
11
12
12
12
12
12
12
12
13
12
12
12
12
12
12
12
12
12
12
12
12
12
12
12
12
12
12
12
12
12
13
13
13
13
13
13
13
13
13
13
14
14
14
15
15
15
15
15
15
14
16
16
16
16
16
16
16
16
16
16
16
16
16
16
17
17
17
17
17
17
17
17
17
17
17
17
17
17
17
17
17
17
17
17
17
17
17
18
18
18
18
18
18
18
18
18
18
18
18
18
17
17
17
18
19
19
19
19
18
17
17
18
18
18
18
18
18
18
17
17
17
17
17
17
17
17
17
17
17
17
17
17
17
18
18
18
17
18
18
18
19
19
19
19
18
18
18
18
18
18
18
18
18
18
18
18
18
18
17
17
17
17
17
17
17
17
17
17
17
17
17
17
17
17
17
17
17
17
17
17
17
17
17
17
19
19
21
21
21
21
21
20
20
20
20
21
21
21
21
21
21
21
21
21
21
21
21
20
20
20
20
19
19
19
19
20
20
20
19
19
19
19
19
19
20
20
20
20
20
20
20
19
19
18
18
17
16
16
14
14
14
13
13
13
13
13
13
13
12
12
12
12
12
12
12
11
11
12
12
12
12
12
12
12
12
12
12
12
13
13
13
13
13
13
13
13
13
13
13
12
12
12
12
11
11
11
11
11
12
12
12
12
12
12
12
12
12
12
12
12
12
12
12
12
12
13
13
13
12
11
11
11
11
11
8
8
8
8
8
8
10
10
10
10
8
8
8
8
8
8
8
9
9
9
9
9
9
9
9
9
9
9
9
9
9
8
8
8
8
8
10
10
10
12
12
12
12
12
13
13
13
13
13
13
13
13
13
13
14
14
14
14
14
14
14
14
14
14
14
14
14
14
14
14
14
14
14
14
15
15
15
15
15
15
15
15
15
15
15
15
15
15
15
15
15
15
15
15
15
15
15
15
15
15
15
15
15
15
16
16
16
16
16
16
16
16
16
16
16
16
16
15
15
15
15
15
15
15
15
15
15
15
15
15
15
15
15
15
15
15
15
15
15
15
15
15
15
15
15
14
14
14
14
14
14
14
15
15
15
15
15
15
15
15
15
15
15
15
15
15
15
16
16
16
16
16
16
16
15
15
15
15
14
14
14
14
14
14
14
14
14
14
14
14
14
14
14
14
14
14
14
14
14
12
12
12
10
10
10
10
10
10
10
10
11
11
11
11
11
11
11
11
11
11
11
11
11
11
11
11
11
11
12
11
11
11
11
11
11
11
11
11
11
11
11
10
10
10
10
11
11
11
11
11
11
12
12
11
11
11
11
11
11
11
11
11
11
11
11
11
11
11
11
11
11
11
11
11
11
11
11
11
11
11
11
11
12
12
12
12
12
12
11
11
11
11
11
11
11
11
11
11
11
11
10
10
10
10
10
10
10
10
10
10
10
10
10
10
10
10
9
9
9
9
9
9
9
9
9
9
9
9
9
9
10
10
10
10
10
11
10
10
10
10
10
10
10
10
10
10
10
9
9
9
9
9
9
9
9
9
9
9
9
9
9
9
9
9
9
9
9
9
9
9
9
9
9
9
9
9
9
9
8
8
8
8
8
8
8
8
7
5
5
5
5
5
6
6
6
6
6
5
5
5
5
5
5
5
5
5
5
5
4
3
4
5
5
5
5
5
5
5
5
5
5
5
5
5
5
6
7
7
7
7
7
7
7
7
7
8
8
8
8
8
8
8
8
8
8
9
10
10
10
10
10
10
10
10
10
10
10
10
10
10
10
10
10
10
10
10
9
9
10
10
10
11
11
11
11
11
11
11
11
11
11
11
11
11
11
11
11
11
11
11
11
11
11
11
11
11
11
11
11
11
11
11
11
11
11
11
11
11
11
11
11
11
11
11
11
11
10
10
10
10
10
11
11
11
11
11
11
11
11
11
11
11
11
11
11
11
11
11
11
11
11
11
11
11
11
11
11
11
11
11
11
11
11
11
11
11
11
11
11
11
11
11
12
12
12
12
12
12
12
12
12
12
12
12
12
12
12
12
12
12
11
11
11
11
13
13
13
13
13
13
13
13
12
11
11
11
11
11
11
11
11
12
12
12
12
12
12
12
12
12
12
12
12
12
12
12
12
12
12
12
12
12
12
12
12
12
12
12
12
12
12
13
13
13
13
13
13
13
13
13
13
13
13
13
11
11
11
11
11
11
11
11
11
11
11
11
11
11
11
11
11
11
11
11
10
10
9
9
9
9
9
10
10
10
11
11
10
10
10
10
10
10
10
9
9
9
10
11
11
11
11
11
11
11
11
11
11
12
12
12
12
12
12
12
12
12
12
13
13
13
13
13
13
13
13
13
13
13
13
13
14
14
14
15
15
15
15
15
15
15
15
15
15
15
15
15
15
15
15
15
15
15
15
15
16
16
15
15
15
15
15
15
15
15
15
15
15
15
15
15
15
15
16
16
16
16
16
16
16
16
16
17
17
18
18
18
18
18
18
17
18
18
18
18
18
18
18
18
17
18
18
18
18
18
17
17
17
17
17
17
17
17
18
18
18
18
18
18
18
18
18
18
17
17
17
17
17
17
17
17
16
16
16
16
16
16
16
16
16
16
16
16
16
16
16
16
16
16
16
16
15
15
15
15
15
15
15
15
15
15
15
15
15
15
15
15
15
15
15
15
15
15
15
15
15
14
14
14
14
14
14
14
14
14
14
14
14
14
14
14
14
14
12
12
12
12
12
12
12
12
13
13
13
13
13
13
13
13
13
13
13
12
12
12
12
12
13
13
13
13
13
13
12
12
12
12
11
11
11
11
11
11
12
11
11
11
10
10
8
8
8
9
9
9
7
8
8
8
8
8
8
8
7
7
7
7
7
7
7
7
7
7
7
7
7
7
7
6
6
5
5
5
5
5
5
5
5
5
6
5
6
6
6
6
6
6
6
6
6
6
6
6
6
6
7
8
8
8
8
8
8
8
8
7
7
7
7
7
7
8
8
8
8
8
8
8
9
9
9
9
9
9
10
11
11
11
11
11
11
11
11
11
11
11
11
11
11
13
13
15
15
15
15
15
15
15
15
17
17
17
17
17
17
17
17
17
17
17
18
18
18
18
18
18
18
18
18
18
18
18
18
18
18
18
18
18
18
18
18
18
18
18
18
18
18
18
18
18
17
17
17
17
17
17
17
17
17
17
17
17
17
17
17
17
17
17
17
17
17
17
17
17
17
17
17
16
15
15
15
15
15
15
15
15
15
15
15
15
15
15
15
15
15
15
15
15
14
14
14
14
14
14
14
14
14
14
15
15
15
15
15
15
15
14
13
13
13
13
11
10
8
7
5
5
5
5
5
5
5
4
4
4
4
4
4
4
4
4
3
3
3
4
4
4
4
4
4
4
4
4
4
4
4
4
4
4
4
4
4
4
4
4
4
4
4
4
4
4
5
5
5
5
5
5
5
5
5
5
5
5
5
5
5
5
5
5
5
5
5
5
5
5
5
5
5
5
5
5
5
5
5
5
5
5
5
5
5
5
5
6
6
6
6
6
6
6
7
7
7
7
7
7
7
7
7
7
7
7
7
7
7
6
6
6
6
6
6
6
6
6
6
6
6
6
7
7
7
7
7
7
7
7
7
7
7
7
7
7
8
8
8
8
8
8
8
8
8
8
8
8
8
8
8
8
8
8
8
8
9
10
10
10
10
10
10
10
10
10
10
11
11
11
11
11
11
11
11
11
11
11
11
11
11
11
11
11
10
10
10
10
9
10
10
10
10
10
10
11
11
11
11
11
12
12
12
12
12
12
12
12
12
12
13
12
12
12
12
12
13
13
19
19
19
19
20
20
20
20
20
20
20
22
21
21
21
21
20
19
19
19
19
19
19
20
20
20
20
20
20
20
21
21
21
21
22
22
22
22
22
22
22
22
22
22
22
22
22
22
22
22
23
23
23
23
23
23
25
26
26
26
26
26
26
26
26
26
26
26
26
26
26
26
26
26
26
26
28
28
29
29
29
29
29
29
29
29
30
31
32
32
32
32
32
32
32
32
32
32
31
31
31
31
31
31
31
31
31
31
33
33
32
32
32
32
33
32
32
32
32
32
32
31
31
31
31
31
32
32
32
32
30
30
30
30
30
30
30
30
30
28
28
28
28
28
28
28
28
28
28
28
28
28
28
28
28
28
28
28
28
28
27
27
27
27
27
26
26
26
26
27
26
25
25
24
24
24
24
24
24
24
24
24
24
24
24
24
23
23
23
23
23
23
23
23
23
23
23
23
23
23
23
23
23
22
22
21
21
21
21
21
21
21
21
21
21
20
20
20
19
20
20
20
19
13
13
13
13
13
11
9
9
9
9
9
9
9
9
9
9
9
9
9
9
9
10
10
10
10
10
10
10
10
10
10
10
10
11
11
11
11
11
11
11
11
11
11
11
11
11
11
11
11
11
11
11
11
11
11
11
11
11
11
11
11
11
11
12
12
12
14
14
14
14
13
12
12
12
12
12
12
12
12
13
13
13
13
13
13
13
13
13
14
14
14
14
14
14
15
15
15
15
15
15
15
15
15
15
15
16
16
16
16
15
15
15
15
15
14
14
14
16
16
16
16
16
15
15
15
15
15
15
14
15
15
15
15
15
15
15
15
15
15
15
15
15
15
15
15
15
16
16
16
16
16
16
16
16
16
15
15
15
15
14
14
13
12
12
12
12
12
12
12
12
12
12
12
12
12
12
12
12
12
12
13
13
13
13
13
13
13
11
11
11
11
11
11
11
11
11
10
10
10
10
10
10
10
10
10
10
10
10
10
10
10
10
10
10
10
10
10
11
11
11
11
11
11
11
11
11
11
11
12
12
12
12
12
11
12
12
12
14
13
14
12
12
12
12
12
12
12
12
12
12
12
12
12
12
12
13
13
13
13
13
14
14
14
13
13
13
13
13
13
13
13
12
11
11
11
11
11
11
11
11
11
11
11
11
11
11
11
11
11
11
11
11
11
11
11
11
11
11
11
11
11
11
11
11
11
11
11
11
11
11
11
11
11
11
11
11
11
11
11
11
11
11
11
11
11
11
11
11
11
11
11
11
11
11
11
11
11
11
11
11
11
11
11
11
11
11
11
11
11
11
11
11
11
11
11
11
11
11
11
11
11
11
11
11
11
11
11
11
11
12
12
12
12
12
12
12
12
12
12
12
13
13
13
13
13
12
12
12
12
13
13
12
12
12
11
11
11
11
11
11
11
11
11
11
11
10
10
10
10
10
10
10
10
10
10
9
9
9
10
10
10
10
10
10
10
10
10
11
11
11
10
10
10
10
10
10
9
9
9
9
8
8
8
8
8
8
8
8
8
8
8
8
8
8
8
8
8
8
8
8
8
8
8
8
8
8
8
8
8
9
9
9
9
9
9
9
9
9
9
9
9
9
9
9
9
9
9
9
9
9
9
9
9
9
9
9
9
9
9
9
8
8
8
8
8
6
6
6
6
6
6
6
6
6
6
6
5
5
5
5
3
3
3
3
3
3
3
3
3
3
3
3
3
3
3
3
3
3
3
3
3
3
3
3
3
3
3
3
3
3
3
2
2
2
2
2
2
2
2
2
2
2
2
2
2
2
2
2
2
2
2
2
2
2
2
2
2
2
2
1
1
1
1
1
1
1
1
1
1
1
1
1
1
1
1
1
1
1
1
1
1
1
1
1
1
1
1
1
0
0
0
0
0
0
0
0
0
0
0
0
0
0
0
0
0
0
0
0
0
1
1
1
1
1
1
2
2
2
2
3
3
3
3
3
3
3
3
3
4
4
4
4
4
4
4
4
4
4
4
4
4
4
4
4
4
4
4
4
5
5
5
5
5
5
5
5
5
5
5
5
5
5
6
6
6
7
7
7
7
8
8
8
8
8
8
8
9
9
9
10
10
10
10
10
10
11
11
11
11
11
11
11
11
11
11
11
11
11
11
11
11
11
11
11
11
11
11
11
11
11
12
12
12
12
12
12
12
12
13
14
13
13
13
13
13
13
13
13
13
13
13
13
12
12
12
12
12
12
12
12
12
12
12
12
12
12
12
12
12
12
12
12
12
12
12
13
13
13
13
13
13
13
13
13
13
13
13
13
13
13
13
13
13
14
14
14
15
15
15
15
14
14
14
14
14
14
14
14
14
13
13
13
13
13
13
12
12
12
12
12
11
11
11
11
11
11
11
11
11
11
11
11
11
11
11
11
11
11
11
11
11
11
10
9
10
10
10
10
10
10
10
10
10
10
10
10
10
10
10
10
10
10
10
10
10
10
10
10
10
10
10
10
10
10
9
9
9
8
8
8
7
6
6
6
5
5
5
5
5
5
5
5
5
5
5
5
5
5
5
5
5
5
5
5
5
5
5
5
5
5
5
5
5
5
5
5
5
5
5
5
5
5
5
5
5
5
5
5
5
5
5
5
5
5
5
5
5
5
5
5
5
5
5
5
5
5
5
5
6
6
6
6
6
6
7
7
7
7
7
7
7
7
7
7
7
7
7
7
7
8
8
8
8
8
8
10
10
10
10
10
10
10
10
10
10
10
10
10
10
10
10
10
10
10
10
10
10
10
10
10
10
9
9
9
9
9
9
9
9
9
9
9
9
9
9
9
9
9
9
9
9
9
9
9
9
9
9
9
9
9
9
9
9
8
8
8
8
9
9
9
9
10
10
10
10
10
10
11
11
11
11
11
11
11
11
11
11
11
11
11
11
11
11
11
11
11
11
11
11
11
11
11
11
13
13
12
12
12
12
12
12
12
12
12
13
13
13
13
13
13
13
13
13
12
12
12
12
12
12
12
12
12
12
12
12
12
12
12
11
11
11
11
11
11
11
11
11
11
11
11
11
11
10
10
10
10
10
10
10
10
10
11
11
11
11
11
11
11
11
11
11
11
11
11
11
11
11
11
11
11
11
11
11
11
11
11
11
11
11
11
11
12
12
12
12
12
13
13
13
13
13
13
13
13
13
13
13
14
13
13
14
14
14
14
14
14
15
19
19
19
19
19
21
21
21
21
21
22
22
22
22
22
22
22
21
21
21
21
22
22
22
22
22
22
22
22
21
21
21
21
22
21
21
21
20
20
20
19
19
19
19
19
19
20
20
20
20
20
20
20
20
20
21
21
21
21
21
21
21
21
21
21
20
20
20
20
21
21
21
21
23
22
24
25
25
25
25
25
25
25
25
25
25
26
26
26
26
26
26
26
25
25
25
25
25
25
25
25
25
25
25
26
27
27
27
27
27
27
26
26
26
26
26
26
26
26
25
25
25
25
26
27
27
27
29
29
28
28
28
29
32
32
35
35
35
35
35
39
39
39
40
40
40
41
41
41
39
41
40
40
39
39
39
39
39
39
37
37
37
37
37
37
38
38
38
37
37
37
37
38
38
37
37
37
37
36
35
35
35
35
34
34
34
34
34
34
34
34
34
35
35
35
36
36
36
39
40
41
45
45
45
44
45
45
45
47
47
47
48
48
47
48
47
47
47
47
47
47
47
47
48
48
52
52
51
50
50
50
50
50
51
54
55
55
55
56
57
57
58
58
58
58
59
59
59
59
59
58
58
57
57
57
57
57
57
57
57
57
56
56
55
53
53
53
53
53
53
54
53
53
53
59
59
59
60
60
60
60
60
62
62
63
63
61
61
61
61
61
61
62
62
62
62
62
62
62
62
62
62
62
62
62
62
62
62
62
62
61
59
58
58
58
58
58
58
59
59
58
58
58
58
59
61
62
60
61
60
60
61
60
59
59
59
60
61
62
61
59
59
59
59
59
59
61
62
62
62
61
61
61
61
61
61
61
61
58
61
61
61
59
59
59
59
59
59
58
58
57
56
56
56
55
56
54
59
59
58
58
58
58
62
62
65
65
66
65
65
66
67
69
69
69
69
69
68
67
67
67
66
66
63
63
63
63
63
64
65
65
62
62
62
62
62
61
61
61
61
62
63
62
62
62
62
62
61
61
61
61
61
61
62
63
63
63
62
62
63
64
64
64
64
64
64
64
64
64
64
64
63
63
65
65
65
66
66
65
64
64
64
64
64
63
63
65
65
65
66
67
67
67
67
66
66
66
67
67
66
67
66
66
65
65
66
66
65
63
63
62
62
60
59
59
59
59
59
59
59
59
59
59
59
59
60
59
59
59
59
59
59
59
59
59
59
58
56
56
57
57
56
59
59
58
57
57
57
59
59
61
62
63
63
63
62
62
67
68
68
68
68
65
65
66
64
64
64
64
59
59
59
59
59
59
58
57
56
57
57
53
53
52
49
49
49
49
47
47
47
47
47
50
53
54
54
54
55
55
55
58
58
59
59
60
76
76
80
83
84
84
84
87
88
88
88
89
89
89
88
90
90
90
90
90
90
90
90
90
90
90
90
91
91
91
91
91
91
91
91
92
92
94
94
94
93
95
96
97
97
96
97
96
97
97
97
98
97
96
95
95
95
95
95
95
94
95
94
93
91
90
90
90
91
90
91
91
91
89
89
89
89
92
95
100
101
100
99
100
100
101
101
101
100
100
101
101
101
101
101
101
101
101
101
101
101
100
101
100
101
101
101
104
104
103
102
102
102
102
103
103
105
105
106
106
105
103
103
105
105
103
103
103
104
105
105
106
108
105
105
105
105
105
105
107
107
107
107
107
107
105
103
102
102
105
105
103
101
101
101
101
107
110
112
111
107
107
107
110
112
112
112
109
110
110
111
111
111
109
107
113
113
113
115
115
118
120
121
123
123
126
124
124
125
130
128
128
128
130
130
132
132
131
131
131
132
130
130
130
130
130
129
129
130
132
133
139
140
141
141
141
144
145
146
147
145
143
143
142
142
142
144
143
142
141
140
141
141
141
149
162
177
184
189
188
188
193
193
193
196
196
194
193
193
193
193
193
194
193
193
192
189
190
193
192
192
193
192
192
192
191
191
191
190
189
188
187
186
186
188
187
187
188
186
190
190
190
190
190
189
189
188
187
187
185
184
184
184
185
185
185
185
185
184
183
184
184
183
183
183
180
180
180
180
180
181
182
182
184
184
184
186
185
186
185
185
186
186
189
190
188
184
178
178
177
175
176
176
177
177
176
173
173
173
174
175
181
181
173
174
173
174
172
172
174
176
178
178
178
180
181
174
174
174
173
174
177
178
176
178
174
172
167
166
166
166
166
166
166
164
163
161
161
158
158
157
159
157
157
155
154
153
149
149
148
146
148
145
139
140
139
140
139
138
138
137
137
137
136
136
136
138
138
139
139
138
138
141
139
137
136
136
134
134
135
142
142
147
146
142
137
137
141
140
138
138
135
136
136
136
136
139
138
139
138
139
140
139
139
140
142
142
140
138
137
136
136
133
134
134
133
131
131
130
127
127
126
124
124
124
123
123
123
123
119
113
113
113
114
115
115
116
115
113
113
116
118
118
118
118
117
117
117
115
115
114
114
115
114
114
114
114
114
113
114
114
114
113
113
113
114
113
113
113
115
109
109
109
109
109
109
108
108
108
108
107
108
108
108
108
106
105
104
103
104
103
103
103
103
103
103
102
97
95
95
95
92
92
93
94
95
95
95
93
92
92
90
85
86
86
86
86
86
88
85
85
85
85
89
88
87
87
85
85
79
77
74
74
74
72
70
68
68
67
68
68
68
67
70
70
69
69
68
68
68
67
67
71
71
72
71
69
66
65
65
65
65
65
65
66
67
68
67
70
70
70
70
71
72
72
72
72
71
71
71
67
67
66
65
65
62
63
62
61
61
60
62
61
61
61
61
61
61
60
60
60
61
59
59
59
59
59
59
59
59
59
59
59
59
59
59
59
60
60
60
59
57
57
56
56
56
56
56
56
56
56
56
56
57
58
58
58
58
58
58
58
59
59
59
59
59
57
57
57
57
57
58
59
59
59
59
59
59
60
60
60
60
63
63
63
64
64
61
61
61
61
61
64
64
64
63
63
62
62
60
60
60
59
58
59
59
58
58
57
57
57
58
56
57
56
57
57
57
54
53
49
49
49
49
49
50
51
51
47
47
47
47
47
47
46
46
47
47
47
47
47
47
48
49
48
49
52
53
53
54
59
59
59
71
71
72
74
72
76
77
77
77
76
76
76
75
75
76
76
76
76
76
77
76
76
76
76
77
77
77
77
77
77
77
77
77
77
77
78
78
78
79
79
79
78
77
77
77
77
77
77
77
80
81
81
81
80
80
80
82
82
82
83
83
81
82
83
83
83
83
83
83
83
86
86
86
85
85
85
85
85
85
85
88
89
89
88
87
87
87
89
89
89
89
89
88
87
87
89
89
91
91
92
93
95
94
95
95
94
94
95
95
95
97
99
99
101
101
101
102
102
101
102
101
101
101
101
101
101
101
101
101
101
101
100
100
100
98
96
96
93
91
90
89
89
89
89
91
90
90
90
88
88
87
87
87
88
88
83
83
83
83
83
83
83
83
86
87
88
88
88
88
85
86
85
84
87
87
88
93
94
96
97
102
101
101
102
103
103
103
104
104
104
104
101
101
101
101
101
101
101
99
99
99
99
97
97
96
96
96
95
95
95
95
95
95
94
94
93
93
91
90
89
89
90
90
90
89
87
87
87
87
87
86
86
84
84
85
86
86
86
87
87
87
87
87
87
85
83
82
79
80
73
74
75
78
77
77
83
84
84
85
85
85
86
89
89
89
89
91
88
88
88
87
87
87
87
87
87
86
85
84
84
84
86
86
87
86
86
86
86
86
86
86
82
79
78
78
79
80
80
80
77
77
76
71
71
71
66
65
65
64
63
59
59
57
51
51
51
51
53
53
51
51
49
49
49
49
49
49
49
49
48
48
47
47
47
47
47
47
47
47
47
47
47
46
46
46
45
45
45
45
45
45
44
42
42
42
42
42
42
43
43
43
43
43
42
42
42
42
42
42
42
41
41
41
41
41
41
41
40
40
38
37
33
32
30
25
21
20
20
20
20
19
19
18
17
17
17
17
17
17
17
17
17
17
17
17
17
17
17
17
17
17
17
17
17
16
16
16
16
16
16
16
16
16
16
16
16
15
15
15
14
14
14
14
14
15
14
14
14
14
14
14
13
11
11
10
10
10
10
10
10
10
10
10
10
10
10
10
10
8
8
8
9
8
8
8
8
8
8
8
8
7
6
6
6
5
5
5
5
5
5
5
5
5
5
5
5
5
5
5
5
5
5
5
6
6
6
6
6
6
6
6
6
6
6
6
6
6
6
5
5
5
5
5
5
5
5
5
5
5
5
5
5
5
5
5
5
5
5
5
5
5
5
5
5
5
5
5
5
5
5
5
5
5
5
5
5
5
4
4
4
4
4
4
4
4
4
4
4
4
4
4
4
4
4
4
5
5
5
5
5
5
5
5
5
6
6
6
6
6
6
6
6
6
7
7
6
6
7
7
7
7
7
7
7
7
7
7
7
7
9
10
11
11
11
11
11
11
11
11
11
11
11
11
11
11
11
12
12
12
12
12
12
12
12
12
12
12
14
14
14
13
13
13
13
13
13
13
13
13
13
13
13
14
14
14
14
14
14
14
14
14
14
14
14
13
13
13
13
13
13
13
13
13
13
13
13
13
13
13
14
14
14
14
14
14
14
14
14
14
14
14
14
14
14
14
14
14
14
14
14
14
14
14
14
15
15
15
15
15
15
15
15
15
15
15
15
15
15
14
14
14
14
13
13
13
13
13
13
13
13
13
13
11
11
11
11
11
11
11
11
11
11
11
11
11
11
11
11
11
11
11
11
11
11
11
11
11
10
10
10
10
10
10
10
9
9
9
9
9
9
9
9
9
9
9
9
9
9
8
7
7
7
7
7
7
7
7
7
7
7
5
5
5
5
6
6
6
6
6
6
6
5
5
5
5
5
5
5
5
5
5
5
5
5
5
5
5
5
5
5
5
5
5
5
5
5
5
5
5
5
5
5
4
5
5
5
5
5
5
5
5
5
5
5
5
5
5
5
5
5
5
5
5
5
5
5
5
5
6
6
6
6
6
6
6
6
5
5
5
5
5
5
5
6
6
6
6
6
6
6
6
6
6
7
7
7
8
7
7
7
7
7
8
8
8
9
9
9
9
8
8
8
8
8
8
8
8
8
8
8
8
9
9
9
9
9
9
9
9
9
9
10
10
10
10
10
10
10
10
10
10
10
10
10
10
10
10
10
10
10
10
10
10
10
10
10
9
9
9
9
9
10
10
10
10
10
10
10
10
10
10
10
10
10
10
11
12
13
12
12
12
12
12
12
12
12
12
13
13
13
13
13
13
13
13
13
13
14
14
14
14
14
14
14
14
14
14
14
14
14
14
14
14
14
14
15
15
15
16
16
16
15
15
15
15
15
15
15
15
15
15
15
15
15
15
15
15
15
15
15
15
15
15
15
15
15
15
15
15
15
15
15
15
15
15
15
15
15
15
15
15
14
14
14
14
14
14
14
14
14
14
14
14
14
14
14
14
14
14
14
14
14
14
12
12
11
11
11
11
10
10
10
10
10
10
10
10
10
10
10
10
10
10
10
10
10
10
10
9
9
9
8
8
6
6
6
6
6
6
6
6
6
6
6
7
6
6
7
7
7
7
7
5
5
5
5
5
5
5
5
5
5
5
5
5
7
8
8
8
8
8
8
8
8
9
10
10
11
11
11
12
12
12
12
12
12
12
13
13
13
13
13
13
13
14
14
14
14
14
14
14
14
14
14
14
14
14
14
14
14
14
14
14
14
14
15
15
15
15
14
14
14
13
13
13
13
13
13
13
13
13
13
13
13
13
13
13
13
13
13
13
13
13
13
13
13
13
13
13
13
13
13
13
13
13
13
12
12
12
12
12
12
12
12
12
12
12
12
12
12
12
12
12
12
12
12
12
12
12
12
12
12
12
12
12
12
12
12
12
12
11
11
11
11
11
11
11
11
11
11
11
11
11
11
11
11
11
11
11
11
12
12
13
13
14
14
14
14
14
14
14
14
14
13
13
13
13
13
13
13
13
13
13
13
13
15
15
15
16
14
14
14
13
13
13
13
13
13
13
13
13
13
13
13
13
13
13
13
13
11
11
11
11
11
11
12
12
12
11
11
11
11
12
12
11
11
11
11
12
12
13
13
12
12
12
12
12
12
12
12
12
12
12
12
12
12
12
12
12
12
12
12
12
12
12
12
12
12
12
12
12
12
12
12
12
12
12
12
11
11
11
11
11
11
11
11
11
11
12
12
12
12
12
12
12
12
12
12
12
12
12
12
12
12
12
12
12
12
12
12
12
12
14
14
14
14
14
14
15
15
15
15
15
15
15
15
15
15
15
15
15
15
15
15
15
15
15
15
14
16
16
16
16
16
16
16
15
15
15
15
15
15
15
15
15
15
15
15
15
15
15
15
15
15
15
15
15
15
16
16
16
16
16
16
15
15
15
15
15
15
14
14
14
12
11
11
9
9
9
9
9
9
10
10
10
10
10
10
10
10
10
10
10
10
10
10
10
10
10
10
10
9
9
9
9
9
9
9
10
9
9
8
8
8
8
8
8
8
8
7
7
7
7
7
7
7
7
7
7
7
8
8
8
8
8
8
8
7
7
7
7
7
7
7
7
7
7
6
6
6
6
6
6
6
6
6
7
7
7
7
7
7
7
7
7
7
7
7
7
7
7
7
7
7
7
7
7
7
8
8
8
8
8
8
8
8
8
8
8
8
8
8
8
8
9
9
9
9
10
9
9
9
9
9
9
9
9
9
9
10
10
10
10
10
10
10
10
10
10
10
10
10
10
10
10
10
10
10
10
10
10
10
10
10
10
10
10
10
10
10
10
10
10
10
10
10
10
10
10
10
10
10
11
11
11
11
11
11
11
11
11
11
11
11
11
11
11
11
11
11
11
10
10
10
9
10
10
10
10
10
8
7
7
7
7
7
7
7
7
7
7
7
7
7
7
8
8
8
8
8
8
7
7
7
7
7
7
7
7
7
7
7
7
7
7
7
8
8
8
8
8
8
8
8
8
8
8
8
8
8
8
8
8
8
8
8
8
8
7
7
7
7
7
7
7
7
7
7
7
7
7
7
7
7
7
7
6
6
6
6
6
6
6
6
6
6
6
6
6
6
6
6
6
6
6
6
6
6
6
6
6
6
6
6
6
6
6
6
6
6
6
6
6
6
6
6
6
6
6
6
6
6
6
6
6
6
6
6
6
6
8
8
8
8
8
8
8
8
8
8
8
8
8
8
8
9
9
9
10
11
10
10
10
10
11
11
11
11
11
10
10
9
9
9
9
9
9
9
9
9
9
9
9
9
9
9
9
9
9
8
8
8
8
8
8
8
8
8
8
8
8
8
8
8
8
8
8
8
8
8
8
8
8
8
8
8
8
8
8
8
8
8
8
8
8
8
8
8
8
8
8
8
8
8
9
9
9
10
10
10
10
10
10
10
10
10
10
10
10
10
10
10
10
10
10
10
10
10
10
10
11
11
11
11
11
11
11
11
11
11
11
11
11
11
11
11
11
11
11
11
11
11
11
11
11
11
11
11
11
11
11
11
11
11
11
11
11
11
11
12
12
12
12
12
12
12
12
12
12
12
12
12
12
12
12
12
12
12
11
9
9
9
9
9
9
10
10
10
10
10
9
9
8
8
8
8
8
8
8
8
8
8
9
9
9
9
9
9
9
9
9
9
9
9
9
9
9
9
9
9
9
9
9
9
9
8
8
8
8
8
8
7
7
7
6
6
6
5
6
6
6
6
5
5
5
5
5
5
5
5
5
5
5
5
5
5
5
5
5
5
5
5
5
5
5
5
5
5
5
5
5
5
5
5
5
5
5
5
5
5
5
5
5
5
5
5
6
8
8
8
8
8
8
9
10
10
10
11
11
12
12
12
12
12
12
13
13
13
13
13
13
13
13
13
14
14
14
14
14
14
14
14
14
14
14
14
14
13
13
13
13
13
13
13
13
13
13
13
13
13
13
13
13
13
13
13
13
13
13
14
14
14
14
14
14
14
14
14
14
14
14
12
12
12
12
12
12
12
12
12
12
12
12
12
12
12
11
11
11
11
11
11
11
11
11
11
11
11
12
12
12
12
12
11
11
11
12
12
12
12
12
12
12
12
12
12
12
12
12
12
12
15
15
15
15
15
15
15
15
15
15
14
14
12
12
12
12
12
12
12
10
10
10
10
10
10
10
10
10
10
10
10
10
10
11
11
11
11
11
11
9
9
9
9
9
9
9
9
9
9
9
10
10
10
11
11
11
11
11
11
11
11
11
11
11
11
11
11
11
11
11
10
10
10
10
10
10
10
10
10
10
10
10
10
10
11
11
11
11
11
11
12
12
12
12
12
12
12
12
12
12
12
12
12
12
12
12
12
12
11
11
11
11
11
11
11
11
11
11
11
11
11
11
11
11
10
10
10
10
10
10
10
10
10
10
10
10
9
9
9
9
9
9
9
9
9
9
9
9
9
9
9
9
8
8
8
8
8
8
8
8
7
7
7
7
7
7
7
7
7
7
7
7
7
7
7
7
7
7
7
7
7
7
7
7
8
8
8
8
8
8
8
8
8
8
8
8
8
8
8
8
8
8
9
9
9
8
8
8
8
8
8
6
6
6
6
6
6
6
6
6
6
6
6
6
7
7
6
5
5
6
10
10
10
11
11
11
11
11
11
11
11
11
12
13
13
13
13
13
14
16
16
16
16
16
17
17
17
17
17
17
19
19
19
19
19
19
19
19
19
19
19
19
19
19
19
19
19
19
19
19
19
19
19
19
19
19
19
19
19
19
19
20
20
20
20
20
20
20
21
21
22
23
23
23
23
23
23
23
23
23
23
23
23
23
23
23
23
23
23
23
23
23
23
23
23
23
23
23
23
23
23
23
23
23
23
23
23
23
23
23
23
23
23
23
23
23
23
23
23
23
23
23
23
24
24
24
24
24
24
23
23
23
23
23
23
23
23
23
23
23
23
23
23
24
25
25
24
24
24
24
24
25
25
25
25
25
25
24
24
24
23
23
23
23
24
25
26
24
25
27
27
27
27
27
27
28
28
28
28
28
28
28
28
29
29
29
29
29
29
29
29
29
29
28
28
27
26
26
26
26
26
27
27
29
28
28
27
27
27
27
27
27
27
28
28
29
29
29
29
29
29
29
29
29
29
29
29
29
29
29
29
29
29
29
29
29
29
29
29
29
29
29
31
31
30
30
30
30
30
30
30
30
30
29
29
29
29
30
30
30
30
31
31
30
29
29
29
29
29
28
28
28
28
28
28
28
28
28
28
28
28
28
28
28
28
28
28
28
28
28
28
28
28
28
28
28
28
29
29
30
31
31
31
31
29
29
28
28
28
29
29
29
30
30
30
30
29
29
29
29
29
28
26
26
26
26
26
26
26
26
24
24
24
25
24
24
24
24
24
24
23
23
23
23
23
23
23
23
23
23
23
23
23
23
23
23
23
23
22
22
21
21
21
21
21
20
19
19
18
18
18
18
18
18
18
18
18
19
19
19
19
19
19
19
19
19
19
19
18
18
18
18
18
18
18
18
20
21
21
22
23
25
26
29
29
30
30
30
31
30
30
30
31
33
33
34
34
34
35
35
35
35
35
34
33
32
32
32
31
32
31
31
31
29
29
29
29
30
31
31
30
30
30
30
31
31
32
32
32
32
33
34
34
35
35
35
35
35
36
36
36
36
36
36
36
36
36
36
36
36
36
35
35
35
35
35
35
35
35
35
35
36
37
38
38
37
38
38
41
43
44
43
44
44
44
44
44
44
45
45
45
45
45
45
46
46
46
46
46
45
44
44
44
44
43
43
43
43
43
43
43
43
43
43
42
42
41
41
41
41
41
41
41
41
41
41
41
41
41
41
41
41
41
41
41
41
41
41
41
41
41
41
41
41
41
41
40
40
40
40
38
38
38
38
38
37
37
36
36
36
36
33
33
32
32
32
32
32
34
34
34
33
32
32
32
31
31
31
29
31
31
31
31
31
31
32
32
32
32
32
32
33
33
33
33
33
33
33
33
33
33
33
32
32
32
31
31
31
32
32
32
32
30
30
30
31
31
27
27
27
26
26
26
26
26
20
21
20
20
20
19
19
18
17
17
17
17
17
16
17
16
16
16
16
17
17
17
17
17
17
17
17
17
18
18
18
19
19
19
19
18
18
18
18
18
18
18
17
17
17
17
18
19
19
19
19
19
19
19
19
19
19
22
23
25
25
25
26
27
28
28
28
28
27
27
27
27
28
29
29
29
30
30
30
30
30
30
31
31
31
31
31
31
32
32
33
33
33
33
33
33
33
33
33
33
33
33
33
33
33
33
33
33
33
33
33
33
32
32
31
31
31
31
32
32
34
35
34
34
34
34
34
34
34
34
34
35
36
38
37
37
36
36
36
36
36
36
36
36
37
38
38
38
39
38
38
38
38
38
37
37
37
38
38
38
38
38
38
38
38
38
38
38
38
38
37
37
36
36
36
36
36
36
36
36
35
35
35
35
34
34
34
34
33
33
33
33
33
33
33
33
34
34
34
34
34
34
34
34
34
34
34
33
33
33
33
31
31
31
32
32
32
32
32
31
31
31
31
31
31
31
30
30
30
30
30
30
30
30
30
29
29
29
29
29
29
29
29
29
27
25
25
25
26
26
29
29
29
29
27
27
27
27
27
27
27
26
25
25
25
25
25
25
25
25
25
24
24
24
24
24
24
25
25
25
25
25
25
25
25
25
20
19
19
19
18
18
17
17
17
17
17
17
17
17
17
17
17
17
17
17
17
17
17
17
17
17
17
17
17
17
16
16
16
16
16
16
16
16
16
16
15
15
15
15
15
14
15
15
15
15
15
15
15
15
15
15
13
13
13
13
12
12
12
12
12
12
12
12
12
12
12
12
12
12
12
12
12
12
12
12
12
12
12
12
12
12
11
11
11
11
11
11
11
11
11
11
10
10
10
10
10
10
10
10
10
10
10
10
10
11
11
11
11
11
11
11
11
10
10
10
10
9
9
9
9
9
9
9
9
9
9
9
9
9
9
9
9
9
9
8
8
8
8
8
8
8
8
8
8
8
8
8
8
9
9
9
10
10
10
10
10
10
10
10
9
9
9
9
9
9
9
9
9
9
9
10
10
10
10
10
10
10
10
10
10
10
11
11
11
11
11
11
11
11
11
11
11
11
11
11
11
11
10
9
10
10
10
10
10
10
9
9
9
10
10
10
10
10
10
10
10
10
10
10
10
10
10
10
10
8
8
8
8
8
8
8
8
8
8
8
8
8
8
8
8
8
8
8
8
8
8
8
7
7
7
7
7
7
7
7
7
7
7
7
7
7
7
7
7
7
7
7
7
7
7
8
8
8
9
9
9
9
9
10
10
10
10
10
11
11
11
11
11
11
11
11
11
11
11
11
11
11
11
11
11
11
11
11
11
11
11
11
11
11
11
11
11
11
11
11
11
11
11
11
11
11
11
11
12
12
12
12
11
11
11
11
11
11
11
11
11
11
11
11
11
11
11
11
11
11
11
11
11
11
11
11
11
11
11
12
12
12
12
12
12
12
12
12
12
12
12
12
12
12
12
12
12
12
12
12
12
12
12
12
13
13
14
14
14
14
15
15
15
15
15
14
14
14
14
13
14
14
14
14
14
15
15
14
14
14
14
14
15
16
16
16
16
16
16
16
16
16
17
17
17
17
17
17
17
17
17
17
17
18
18
19
19
19
19
20
20
19
19
19
19
19
19
19
20
20
20
20
20
20
20
20
20
22
22
22
22
22
22
22
22
22
22
22
22
22
22
22
22
23
23
23
23
23
23
23
22
22
22
22
22
22
22
21
21
21
21
21
21
21
21
21
20
21
21
21
21
21
21
21
20
20
20
20
20
20
20
20
20
21
21
21
21
21
21
21
21
21
21
21
21
21
20
20
20
20
20
18
18
18
18
18
18
19
19
19
20
19
19
19
19
19
17
17
17
17
17
17
17
17
17
17
17
18
17
17
17
17
17
17
17
17
17
17
17
17
17
17
17
17
17
17
17
17
17
17
17
16
17
16
16
16
16
16
16
15
14
14
14
14
14
14
14
14
14
14
14
14
14
14
14
14
14
14
14
15
15
15
15
14
14
14
14
14
14
13
13
13
14
14
14
14
14
14
13
14
14
14
14
14
14
14
14
14
14
14
14
14
14
15
15
15
15
15
14
14
14
14
14
14
14
13
12
13
13
13
13
12
12
12
12
12
12
12
12
13
13
13
13
12
12
13
13
13
13
13
13
13
13
13
11
11
11
11
11
11
11
11
11
11
11
11
11
11
11
11
11
11
11
11
11
11
11
11
11
11
10
10
10
10
10
10
10
10
10
10
10
10
10
10
10
10
10
10
10
10
10
10
9
9
9
9
9
9
9
9
9
9
9
9
9
9
10
11
11
11
11
11
11
11
11
11
11
11
11
11
11
10
11
11
11
11
11
11
11
11
11
11
11
11
11
11
11
11
11
11
11
10
10
11
11
11
11
11
11
10
10
10
10
10
10
10
9
9
8
8
8
8
8
8
8
8
8
8
9
9
9
9
9
9
8
8
8
8
8
8
8
8
8
8
8
8
8
8
8
9
9
9
8
8
8
9
9
9
8
9
9
9
8
7
7
7
7
7
7
7
7
7
7
7
7
7
7
7
7
7
7
7
7
7
7
7
7
7
7
7
7
7
7
7
7
7
7
8
8
8
7
7
7
7
6
6
6
6
7
7
6
6
6
6
6
6
6
6
6
6
6
7
7
7
7
7
7
8
8
8
8
8
8
8
8
8
8
8
8
8
8
8
8
8
8
8
8
8
8
8
8
8
8
8
8
8
8
8
8
8
8
8
8
8
8
8
8
8
8
8
8
8
8
8
7
7
7
7
7
7
7
7
7
7
7
7
7
7
7
8
8
8
8
8
8
8
8
8
8
8
8
8
8
8
7
7
7
8
8
8
8
8
8
8
8
8
8
8
8
8
8
8
8
8
8
8
8
8
8
8
8
8
9
10
10
10
10
10
10
10
9
9
9
9
9
9
9
9
9
10
10
10
10
10
10
10
10
10
10
10
9
9
9
9
9
9
9
9
9
9
9
9
9
9
9
9
9
9
9
9
9
9
9
9
9
9
9
9
9
9
9
9
9
9
9
9
9
9
9
9
9
9
9
9
9
9
10
10
10
10
10
9
9
9
9
10
10
10
10
10
10
10
10
10
10
10
10
10
10
9
9
9
9
9
9
9
9
9
9
9
9
9
10
9
9
9
9
9
9
9
9
9
9
9
9
8
8
8
8
6
6
5
5
5
5
5
5
6
6
6
6
6
6
6
5
6
6
6
6
6
6
6
7
7
7
7
7
7
7
7
7
7
8
8
8
8
8
8
9
11
11
11
11
11
11
11
11
11
11
11
11
11
11
11
11
11
11
11
11
12
13
13
13
13
13
13
13
13
14
15
15
16
16
16
16
17
17
16
17
17
17
17
17
17
17
17
17
16
16
16
16
16
16
15
15
15
15
15
15
15
16
16
16
16
16
16
16
16
16
16
16
17
17
17
17
17
17
17
17
17
17
17
17
17
17
17
17
17
17
17
17
17
17
17
17
17
17
17
17
17
17
17
17
17
17
17
17
17
17
17
17
17
17
17
17
17
17
17
17
17
16
16
16
16
16
16
16
16
15
15
15
15
15
15
15
15
15
15
15
15
15
15
15
15
16
16
16
16
16
16
16
16
16
16
17
17
17
17
17
17
17
17
17
17
17
18
18
17
17
17
17
17
17
17
17
17
17
17
17
17
17
17
18
18
18
17
17
17
17
18
17
17
17
17
17
17
17
17
17
17
17
17
17
18
17
17
17
17
17
17
17
17
17
17
17
15
15
15
15
15
14
14
14
14
14
14
14
14
14
14
14
14
13
13
13
13
14
14
14
14
14
14
14
14
14
14
14
14
14
14
14
14
14
15
15
15
15
15
15
15
16
16
16
16
15
15
15
15
15
15
15
15
15
13
13
13
13
14
14
14
14
15
16
15
15
16
16
16
16
16
16
17
17
17
17
18
19
19
19
19
19
19
19
20
20
20
20
20
20
20
21
21
22
22
23
25
25
25
25
28
28
28
28
28
28
28
28
28
28
28
28
29
29
28
28
28
27
27
28
28
28
29
29
29
29
26
26
27
27
27
27
27
27
27
27
27
28
28
28
28
28
28
28
28
28
28
28
29
29
29
29
29
29
29
28
28
28
28
28
28
28
28
28
28
28
27
27
27
27
27
27
27
27
27
27
27
27
27
28
28
28
28
28
28
28
28
28
29
29
29
28
28
28
27
27
27
27
27
27
27
27
27
27
27
27
27
27
26
26
25
25
24
23
23
23
23
23
23
23
23
23
23
23
22
23
23
23
23
23
23
23
23
23
23
23
22
21
21
21
21
21
20
20
20
20
20
20
20
20
20
20
20
20
20
20
20
20
20
21
21
21
21
21
21
21
21
21
21
21
21
20
20
20
20
20
20
20
20
20
20
20
20
20
20
20
20
20
20
20
20
20
20
20
19
19
19
19
19
19
19
19
19
19
19
19
19
19
21
21
21
21
21
21
21
21
21
21
20
20
20
20
20
20
20
19
18
18
18
18
18
18
17
17
17
17
17
17
17
17
17
17
17
17
18
18
18
18
19
19
17
17
17
17
17
17
17
17
17
14
14
14
14
14
15
15
14
13
12
12
12
12
12
13
13
13
13
13
13
13
13
14
14
14
14
14
14
14
14
14
14
14
14
14
14
13
13
13
14
14
14
15
15
15
15
15
15
15
15
15
15
14
14
14
14
14
14
14
14
14
14
14
14
14
14
14
14
14
14
14
14
14
14
13
13
12
11
11
11
11
11
11
11
11
11
11
11
11
11
11
11
11
11
11
11
11
11
11
11
11
11
11
11
11
11
11
11
11
11
11
11
11
12
12
12
12
12
12
11
12
15
15
16
16
17
16
16
17
17
17
17
17
17
17
17
17
17
17
17
17
17
17
17
17
17
17
17
17
18
18
18
18
18
18
18
18
18
18
18
18
18
18
18
18
18
18
18
17
17
17
16
16
17
17
17
17
17
17
17
17
16
16
16
16
16
16
16
16
16
16
16
14
13
13
13
13
13
13
13
13
13
13
13
13
13
13
13
13
13
13
13
13
12
12
12
12
11
11
11
12
12
12
12
12
12
12
12
12
12
12
12
12
14
14
14
15
15
15
15
14
14
14
14
14
14
14
14
14
14
14
13
13
13
13
14
14
14
14
14
14
14
14
15
15
16
16
15
15
14
14
14
14
14
15
15
15
14
14
13
13
13
13
13
13
13
13
13
13
14
14
14
14
14
15
15
15
15
15
15
15
15
15
16
16
16
17
17
17
17
17
15
15
15
15
15
15
16
15
15
15
15
15
15
15
15
20
19
19
20
20
20
20
20
20
20
20
20
20
20
21
22
23
23
23
23
23
23
23
23
23
23
23
23
23
23
23
23
23
23
23
23
23
23
23
23
23
23
23
23
23
24
24
24
24
24
24
24
24
24
24
24
25
26
26
26
26
26
26
26
27
27
27
27
27
27
27
27
27
28
28
28
28
27
27
27
27
27
27
27
27
26
27
27
27
27
27
26
26
26
26
26
26
26
26
26
25
25
25
25
25
25
25
25
25
25
25
25
25
25
25
25
24
24
24
23
23
23
23
23
23
23
23
21
21
21
21
21
21
21
21
20
20
20
20
20
20
20
20
21
21
21
21
21
21
19
19
19
19
19
17
17
17
17
17
17
17
17
17
17
17
17
17
17
17
14
14
14
14
14
14
14
14
13
13
13
13
13
13
13
13
12
12
12
12
12
12
12
12
12
11
11
11
11
11
11
11
11
11
10
9
9
9
9
9
8
8
7
7
7
7
7
7
7
7
7
6
6
6
6
6
6
6
6
6
5
5
5
5
5
5
5
5
5
5
5
5
5
5
5
6
6
6
6
6
6
6
6
6
6
6
6
6
6
6
7
7
7
7
7
7
8
8
8
8
8
8
8
8
8
8
8
8
8
8
8
8
8
8
8
8
8
8
8
8
8
8
8
8
8
8
8
8
8
8
8
8
8
8
8
8
8
8
8
8
8
8
8
8
8
8
8
8
8
8
8
7
7
6
6
6
6
6
6
6
6
6
6
6
6
6
6
6
6
6
6
6
6
6
6
6
6
6
6
5
5
7
8
8
8
8
8
8
8
8
8
8
8
8
8
8
8
8
8
8
8
8
8
8
8
8
8
8
8
8
8
8
8
8
8
8
8
7
7
7
7
7
6
6
6
6
6
6
7
8
9
9
9
9
9
8
8
8
8
8
8
8
8
8
8
8
8
8
8
8
8
8
8
8
8
7
7
6
6
6
6
6
6
6
6
6
6
6
6
6
6
6
6
6
6
6
6
6
6
6
6
6
6
6
7
7
7
7
7
7
7
7
8
8
8
8
7
7
7
7
7
7
7
7
7
7
7
7
7
6
6
6
6
6
6
6
6
6
6
6
6
6
8
8
8
7
7
7
7
7
7
7
7
7
7
7
8
8
7
7
7
7
7
7
7
7
7
8
8
8
8
8
8
8
8
8
8
8
8
8
8
8
8
8
8
8
8
7
7
7
8
8
8
8
8
8
8
8
8
8
8
8
8
8
8
8
8
8
8
8
8
9
9
9
9
7
7
7
8
8
8
8
8
8
8
8
8
8
8
8
8
8
8
8
8
8
8
8
8
8
8
8
8
8
8
8
8
8
8
8
8
7
7
7
7
7
7
7
7
7
6
6
6
6
6
6
6
6
6
6
6
6
6
6
6
6
6
6
6
5
5
5
5
5
5
5
5
5
5
5
5
5
5
5
5
6
6
6
6
6
6
6
7
6
6
6
6
6
6
7
7
7
7
7
7
6
6
6
6
6
6
6
6
6
6
6
6
6
6
6
6
6
6
6
6
6
6
6
6
6
6
6
6
6
7
7
7
7
7
7
7
7
8
9
9
9
9
9
9
9
9
10
10
11
11
11
11
11
11
11
11
11
11
11
11
11
11
11
11
11
11
11
11
11
11
11
11
11
11
11
11
11
11
11
11
11
11
11
11
11
11
11
11
11
11
11
11
11
11
11
11
11
11
11
11
11
11
11
11
11
11
11
11
11
11
11
11
11
11
11
11
11
11
11
11
11
11
11
11
11
11
11
11
11
11
11
11
11
11
11
11
11
11
11
11
11
11
11
11
11
11
11
11
11
11
11
11
11
11
11
11
11
11
11
11
11
11
11
11
11
11
11
11
11
11
11
11
11
11
11
10
10
10
10
10
10
10
10
10
10
10
8
8
8
8
7
7
7
7
7
7
7
7
7
7
7
7
7
7
7
7
6
6
6
6
6
10
11
11
10
10
10
10
10
10
10
10
10
10
10
10
10
10
10
10
11
11
11
11
9
9
8
8
8
8
8
8
8
8
8
8
8
8
9
9
9
9
9
9
9
9
9
9
9
9
9
9
9
9
9
9
9
9
9
9
9
9
9
9
9
9
9
9
10
10
10
10
10
9
9
9
9
9
9
9
9
9
9
9
9
9
9
9
9
9
9
9
9
9
9
9
9
9
9
9
9
9
9
9
9
9
9
9
9
8
8
8
8
8
8
8
8
8
8
8
8
8
8
8
8
8
8
8
8
8
8
8
8
8
8
8
8
8
8
8
8
8
8
7
6
6
6
6
6
6
5
5
5
5
5
5
5
6
6
6
6
6
6
6
6
6
6
6
6
6
6
6
6
6
6
6
6
6
6
6
6
6
6
6
6
6
6
6
6
6
6
6
6
6
6
6
5
5
5
5
5
5
6
6
6
6
6
5
5
5
5
5
5
5
5
5
5
5
5
5
5
5
5
5
5
5
4
4
4
4
4
4
5
5
4
4
4
4
4
4
4
4
4
4
4
4
4
4
5
5
5
5
5
5
5
5
6
6
6
6
5
5
5
5
5
5
5
5
6
7
7
7
7
7
7
7
7
8
8
8
8
8
8
8
8
8
8
8
8
8
8
8
8
8
8
8
8
8
8
8
8
8
8
8
8
8
8
8
8
8
8
8
8
8
8
8
9
9
9
9
9
9
9
9
9
9
9
9
9
9
9
9
9
9
8
8
8
8
8
9
9
9
9
9
9
9
9
9
11
11
11
11
11
11
11
11
11
11
11
11
11
11
11
11
11
11
11
11
11
11
11
11
11
11
11
11
12
12
12
12
12
12
12
12
12
12
12
12
11
11
11
11
11
11
11
11
11
11
11
11
11
11
11
11
11
12
13
13
13
13
13
12
12
12
12
12
12
13
13
13
13
13
13
13
13
13
13
13
13
13
13
13
13
13
13
13
13
13
13
13
13
13
13
13
13
13
13
13
13
13
13
13
13
13
14
14
14
14
14
14
15
16
16
16
16
16
16
15
15
15
15
15
15
16
16
16
16
16
16
16
16
16
16
17
17
17
17
17
17
17
17
17
17
17
17
17
17
17
17
17
17
17
17
17
17
17
17
17
17
17
17
17
17
17
18
18
17
17
17
17
17
17
17
18
18
18
19
19
19
18
18
18
18
18
20
20
20
20
20
20
21
21
21
21
22
23
23
23
23
22
22
22
22
22
23
23
23
23
23
23
23
23
23
23
23
22
22
22
22
22
23
23
23
23
23
23
23
23
23
23
23
23
23
23
25
25
25
25
25
25
25
26
26
26
26
26
26
26
25
25
25
25
25
25
25
25
25
25
25
25
25
25
25
25
25
25
25
25
25
25
25
25
25
25
24
24
24
24
24
24
24
24
24
24
24
24
24
24
24
24
24
24
24
24
24
23
23
23
23
23
23
23
23
23
23
23
23
23
22
22
22
22
22
22
22
22
22
22
22
22
21
21
21
21
21
21
21
20
20
20
20
20
20
16
16
17
13
13
13
13
14
13
13
11
13
13
13
13
13
14
13
13
12
12
12
12
12
12
12
12
11
11
11
11
11
11
11
11
11
12
12
12
12
12
12
12
11
11
11
11
11
11
11
11
11
11
11
11
12
12
12
12
12
12
12
11
11
11
11
11
11
11
11
11
11
11
11
11
11
12
11
12
12
12
13
14
15
16
16
16
16
16
16
17
19
19
19
19
19
20
20
20
19
21
21
22
22
22
23
24
23
23
23
23
23
23
23
23
23
23
23
23
23
23
23
23
23
22
23
23
23
25
25
26
27
27
27
27
27
27
27
27
27
27
28
27
28
28
28
28
28
29
29
29
29
29
29
29
29
29
29
29
29
29
29
29
29
29
29
29
29
29
29
29
29
29
29
29
29
29
29
29
29
29
29
29
29
29
29
30
31
31
31
31
31
31
31
31
31
31
31
31
31
31
31
31
30
29
29
29
29
29
29
29
29
29
29
29
29
29
29
29
27
27
27
27
27
27
27
27
27
28
28
26
27
27
27
27
27
27
27
27
26
24
24
23
23
23
23
20
21
21
21
21
21
21
19
18
18
18
18
18
17
17
17
17
17
17
17
17
17
17
17
14
14
14
14
14
14
14
13
13
13
13
13
13
13
13
13
13
13
13
13
13
13
14
14
14
14
14
14
14
14
14
14
14
14
14
14
14
14
14
14
14
14
14
15
15
15
14
14
14
14
14
14
14
14
12
12
12
12
12
12
12
12
12
12
12
12
12
10
9
9
9
9
9
9
8
8
8
8
8
10
10
9
9
9
9
9
9
9
9
9
9
9
9
8
8
8
8
8
8
7
7
7
8
8
8
8
8
8
8
8
8
8
8
8
8
8
8
9
9
9
9
9
9
9
9
9
9
9
9
9
9
8
8
8
8
8
8
8
7
7
7
7
7
7
7
7
7
7
7
7
7
7
7
7
7
7
7
7
7
7
7
7
7
7
7
7
7
7
7
7
7
8
8
8
8
8
8
8
8
8
8
8
8
7
7
7
7
7
7
7
8
8
8
8
8
8
8
8
8
8
8
7
7
7
7
7
8
8
8
8
8
10
10
10
10
10
10
10
10
10
10
10
10
10
10
10
10
10
10
10
10
10
10
10
10
10
10
10
10
10
10
10
10
10
10
9
9
9
9
9
9
9
9
9
9
9
9
9
9
9
9
9
9
9
9
9
9
9
9
7
6
6
6
6
6
6
6
6
6
6
6
8
7
7
7
7
7
7
7
7
7
8
8
8
8
8
8
8
8
8
8
8
8
8
8
8
8
8
8
8
8
8
7
7
7
7
7
7
7
7
7
7
7
7
6
6
5
6
6
6
6
6
6
6
6
6
6
6
6
6
7
7
7
8
8
8
8
8
8
8
8
8
8
8
8
8
8
8
8
8
8
8
8
8
8
7
7
8
8
7
7
7
7
7
7
7
6
6
6
6
6
6
6
6
6
6
6
6
6
6
6
6
6
6
6
6
6
6
6
6
5
5
5
5
5
5
5
5
5
5
5
5
6
6
6
7
8
8
10
10
10
10
10
10
10
10
11
11
11
11
11
11
11
11
11
11
11
11
11
11
11
11
11
11
11
11
11
11
11
11
11
11
11
11
11
11
11
12
12
12
12
12
12
12
12
11
11
11
11
11
11
11
11
11
11
11
11
11
11
11
11
11
11
11
11
11
12
12
12
12
12
12
13
13
13
13
12
12
12
12
12
12
12
12
12
12
12
12
12
12
12
12
12
13
13
13
13
13
13
13
13
14
14
14
14
14
14
14
14
14
14
15
15
16
17
16
16
16
16
16
17
17
17
17
17
17
17
17
17
17
17
17
17
16
16
17
17
17
17
17
17
17
17
17
17
17
17
17
17
17
17
17
17
17
17
17
17
18
18
19
19
20
20
20
20
20
20
20
19
19
19
18
18
18
18
18
18
18
18
18
18
18
18
19
19
19
19
20
19
20
20
20
20
20
21
21
21
21
21
21
21
21
22
23
23
23
24
24
24
24
24
27
27
27
27
28
28
28
29
28
28
33
36
40
40
39
38
39
40
40
41
42
43
43
43
47
47
48
48
47
47
47
47
47
47
47
47
47
47
47
47
47
47
47
47
47
47
47
47
47
47
46
46
46
46
46
46
46
46
46
46
46
46
46
47
47
47
47
47
47
47
47
48
48
49
49
51
51
51
52
52
52
52
52
53
53
54
60
60
60
61
64
66
67
70
71
71
71
71
73
73
73
76
77
77
80
80
80
80
80
80
80
81
83
83
82
81
81
81
81
81
81
82
83
84
84
84
85
84
85
85
86
87
87
87
86
85
85
88
87
85
87
87
87
90
90
89
91
90
88
89
89
89
91
90
92
92
95
98
101
101
101
106
106
109
110
118
118
118
130
130
132
140
141
141
141
141
142
142
143
144
143
143
143
144
143
143
144
142
146
147
146
146
147
147
147
151
154
154
154
153
151
150
149
150
151
152
152
150
149
145
145
145
146
154
156
159
163
162
160
159
159
158
158
159
159
160
160
161
161
163
163
164
166
167
169
166
163
162
161
161
161
163
166
176
183
180
180
180
181
181
181
182
180
182
184
179
179
179
178
178
178
178
178
178
178
178
178
178
178
177
177
178
179
179
178
177
178
178
178
178
180
183
184
184
183
183
183
183
184
184
184
184
184
182
182
198
202
214
215
214
214
214
213
212
210
209
208
208
208
207
205
205
205
203
202
202
202
202
202
199
197
196
194
193
192
191
185
185
184
184
184
181
176
174
174
174
174
171
171
171
171
171
173
182
184
184
182
178
180
181
183
184
191
192
190
188
188
190
189
190
189
184
187
184
184
185
185
183
183
180
181
182
187
185
184
185
187
190
196
198
196
191
193
192
192
194
193
194
193
190
190
189
188
186
184
184
183
183
183
184
184
183
184
184
184
183
183
183
182
182
178
172
172
172
173
173
172
172
174
173
173
172
172
171
171
171
171
172
174
173
168
166
166
166
166
172
169
170
172
171
171
170
184
193
193
191
187
186
184
184
185
186
186
187
190
190
190
189
187
187
187
186
184
182
180
176
176
176
176
175
174
173
172
172
171
171
170
170
170
170
169
168
168
167
167
167
167
167
167
167
164
163
163
163
163
162
143
143
143
139
139
138
138
132
132
131
130
131
132
128
128
124
125
123
123
121
121
121
122
119
119
119
119
118
118
118
118
118
117
118
116
116
115
115
115
115
116
116
116
113
109
107
107
107
107
107
107
106
106
105
105
105
104
104
104
104
98
97
97
95
95
95
95
94
94
94
92
92
92
91
81
80
77
77
73
65
58
47
24
23
21
17
17
15
14
14
14
13
14
16
17
17
17
17
17
17
17
17
17
17
17
17
17
17
17
18
18
18
18
19
19
20
20
20
20
20
20
20
20
20
20
20
20
21
21
21
21
21
21
21
21
21
21
21
22
22
22
23
21
22
23
23
23
23
23
23
23
25
26
26
25
25
25
25
25
25
25
25
25
25
24
24
24
23
23
23
23
23
23
23
23
23
23
23
23
23
23
22
22
22
22
22
22
24
24
25
25
25
24
24
24
24
24
24
24
25
25
24
24
24
24
24
24
24
24
24
24
24
25
25
25
25
25
25
25
24
24
24
24
24
24
24
24
24
24
24
25
25
25
25
25
23
23
23
23
23
23
23
23
21
22
23
23
23
23
23
23
24
24
25
26
26
27
29
31
35
35
35
34
34
34
34
34
34
34
35
35
36
35
36
35
35
35
35
35
35
35
35
35
35
36
36
36
36
36
36
36
36
37
37
37
37
37
36
35
35
35
35
35
34
34
34
34
34
35
34
34
34
34
34
34
34
34
34
32
32
32
32
32
33
35
37
38
40
40
40
40
40
38
38
38
40
41
42
43
43
43
44
45
45
47
47
47
47
47
47
47
48
48
47
48
48
49
49
49
50
50
50
50
50
50
50
50
50
51
51
51
50
53
53
54
54
54
54
55
55
55
55
55
55
55
56
55
54
54
54
54
55
56
56
54
53
50
50
49
49
49
49
49
49
49
48
48
49
50
49
49
49
49
49
50
49
49
49
49
48
48
48
48
48
48
48
48
47
47
47
48
47
47
47
46
46
46
46
46
46
45
44
44
44
44
44
44
44
43
43
43
43
43
43
43
42
41
42
41
40
40
41
41
41
41
40
40
40
40
40
39
38
36
35
34
35
35
35
35
35
35
36
35
35
35
35
35
35
35
35
35
35
36
37
37
37
37
37
37
36
36
36
36
35
35
35
36
37
38
38
38
38
37
37
37
37
37
37
37
36
34
34
35
35
35
35
35
33
33
33
33
33
33
32
32
33
33
36
35
36
35
35
35
35
35
35
35
35
35
35
35
35
35
35
35
35
35
35
34
34
34
34
34
34
34
34
34
34
32
32
32
32
34
34
35
40
42
44
43
43
42
43
43
42
42
44
44
44
46
46
48
49
49
49
48
48
48
48
48
48
48
48
48
48
48
48
47
45
46
46
47
47
47
48
48
48
48
48
48
49
51
53
53
53
53
53
53
53
53
53
54
57
57
57
58
58
58
57
57
58
58
58
56
56
56
57
58
57
56
57
57
56
58
58
57
57
56
56
56
56
56
56
56
55
55
55
55
55
54
54
53
53
53
53
53
53
53
53
55
55
55
55
55
55
55
54
54
54
54
54
54
53
53
53
53
53
53
53
53
52
52
49
49
49
49
49
49
49
48
47
47
47
47
47
47
47
47
47
47
47
46
46
44
43
43
43
43
40
39
39
40
40
41
40
40
41
39
38
38
38
38
38
38
38
38
38
39
39
39
39
37
37
37
38
38
38
37
37
37
37
37
36
35
35
34
35
35
35
34
34
31
31
31
31
31
32
32
34
34
39
40
41
41
40
40
40
41
41
41
42
43
41
41
39
40
40
41
41
41
41
40
40
41
41
41
41
40
39
39
39
39
39
38
37
37
36
36
36
35
35
35
35
35
35
35
35
35
34
33
33
32
33
33
33
33
39
41
41
42
42
42
42
42
42
42
45
47
47
47
48
48
49
49
49
50
50
50
49
48
48
48
48
47
46
46
46
46
46
47
47
47
47
48
48
48
48
48
48
47
47
47
47
47
47
47
47
47
47
47
47
47
47
47
47
47
47
47
46
47
46
46
46
46
46
46
45
45
47
46
47
47
47
47
47
46
47
47
47
47
45
45
45
44
44
43
42
42
42
43
43
42
42
42
43
43
43
43
47
46
50
51
53
54
54
54
53
53
53
53
53
53
53
53
53
53
53
52
52
52
53
53
53
53
53
52
52
52
52
52
52
52
55
55
57
57
57
57
57
58
58
59
59
61
61
61
61
62
64
65
65
65
64
64
64
64
64
64
64
64
63
63
64
63
65
65
64
65
65
66
65
64
65
65
65
61
61
62
63
61
61
60
60
60
60
59
59
59
60
60
61
62
63
64
64
64
64
64
65
64
64
64
62
61
59
59
59
60
60
59
59
59
59
59
59
59
59
59
57
57
57
56
56
56
56
57
57
57
56
56
56
56
57
58
59
59
59
59
59
59
59
58
57
57
56
55
53
53
53
54
54
54
54
56
57
57
57
57
57
57
57
57
59
59
59
59
60
60
60
61
59
59
59
59
59
60
61
60
62
63
63
60
60
59
59
59
55
56
56
56
56
57
57
57
56
55
55
54
54
54
53
53
53
51
48
47
48
48
47
47
47
47
47
47
48
49
49
51
53
55
57
57
56
56
56
57
58
58
58
56
54
58
57
57
57
56
56
56
55
56
55
55
54
54
53
53
53
53
53
53
54
53
54
54
61
62
61
61
61
61
62
61
60
60
60
60
62
65
65
66
66
68
68
70
70
70
70
71
74
77
78
78
79
80
82
82
83
83
89
89
92
93
93
94
94
94
95
96
97
97
96
96
97
97
97
98
98
98
97
97
96
96
95
95
95
95
95
96
97
98
99
97
97
97
97
96
96
97
98
99
99
100
100
100
99
99
99
99
99
99
99
100
100
100
100
100
99
99
99
99
98
97
97
96
96
94
93
92
92
92
92
91
89
91
91
90
89
89
88
88
90
90
90
90
92
95
95
95
95
95
95
95
94
94
95
95
93
93
93
93
93
94
95
95
97
95
95
95
95
95
99
100
101
101
102
104
103
104
105
101
101
101
101
101
101
100
96
96
96
96
96
96
96
96
97
95
91
89
89
89
90
89
89
89
88
86
86
86
86
87
86
85
85
84
83
82
81
80
80
80
81
79
79
76
76
76
77
77
75
73
73
74
73
73
73
72
75
76
76
76
76
76
74
75
74
74
73
74
73
73
71
71
71
70
70
70
70
71
71
71
71
71
71
71
70
70
71
70
69
70
70
70
69
69
69
69
69
70
68
68
68
68
68
68
66
66
66
67
65
65
65
66
66
66
66
66
66
65
65
66
66
65
65
66
67
66
66
65
67
67
68
68
68
70
71
72
71
70
68
68
67
67
66
65
66
66
66
65
65
66
65
65
64
64
64
64
64
64
64
63
60
58
58
58
58
58
57
57
57
58
58
58
57
57
57
57
57
57
57
55
55
55
55
54
54
53
53
53
53
53
50
50
51
49
49
49
49
48
47
47
47
47
46
46
45
45
45
45
46
41
41
42
43
43
42
40
39
38
38
37
38
39
39
39
38
38
38
38
39
39
39
39
39
38
38
38
38
38
38
38
39
39
38
38
38
38
38
38
39
39
38
38
38
39
39
39
39
38
37
37
37
36
35
35
35
35
36
36
36
37
36
36
36
36
36
36
36
36
35
35
35
35
37
35
36
35
35
36
38
41
41
41
41
41
42
42
42
43
43
43
43
43
43
43
43
43
44
43
42
43
42
42
41
37
37
37
41
41
41
41
41
40
40
41
41
41
44
44
44
44
45
45
45
45
45
45
46
45
44
44
46
48
48
49
50
50
51
52
54
54
60
60
61
60
60
60
60
60
61
62
62
62
63
63
63
64
64
65
64
64
64
63
63
63
71
73
75
75
76
77
77
78
78
79
80
82
83
83
84
84
84
83
83
83
83
83
83
83
84
85
85
85
85
85
86
84
84
85
88
92
95
95
96
96
97
98
97
97
96
99
100
100
100
100
100
100
99
99
101
101
104
104
104
104
104
105
105
105
105
106
107
107
106
106
106
106
106
107
108
108
111
113
114
117
117
118
118
118
118
118
120
123
129
130
132
133
133
133
133
133
133
133
131
130
130
130
130
130
130
130
130
129
129
128
123
123
123
123
123
123
122
127
127
130
130
135
138
142
142
142
142
144
145
145
147
146
148
147
146
143
142
141
142
148
146
145
147
150
149
155
154
154
154
153
150
149
148
148
149
148
154
156
158
157
159
160
161
165
165
165
165
165
163
163
160
160
160
160
160
160
161
159
158
157
157
157
157
155
155
155
153
152
152
153
152
153
153
152
148
147
144
145
145
145
145
144
144
143
142
142
142
143
143
144
143
142
142
142
142
142
142
142
141
141
141
142
142
142
141
137
136
136
136
136
136
136
134
133
132
130
130
129
129
124
123
118
118
118
118
117
117
117
117
117
117
119
119
115
115
113
112
112
112
112
108
108
108
112
112
111
113
110
109
109
112
113
113
113
110
108
107
101
101
100
99
99
99
96
98
95
90
86
86
83
80
83
84
86
89
89
89
89
89
89
89
88
83
83
83
83
83
83
83
81
79
79
79
79
77
77
77
76
75
75
74
72
70
70
70
70
67
66
66
67
69
69
69
68
68
68
67
66
66
67
66
65
65
65
65
63
62
63
63
62
63
63
63
63
61
61
61
61
61
61
62
61
62
62
62
63
63
68
68
68
68
66
67
67
67
67
66
66
66
66
66
66
65
65
65
65
65
65
65
65
65
65
65
63
63
63
63
63
61
61
61
61
61
61
62
61
62
62
62
62
62
63
63
63
63
63
64
65
67
66
66
65
70
69
68
68
68
68
70
69
68
67
67
70
71
74
78
81
82
79
79
77
77
77
76
75
76
75
73
73
73
73
73
74
73
72
72
71
71
70
67
67
67
67
67
67
67
67
66
65
65
64
62
62
62
63
64
64
66
66
67
67
71
71
71
71
69
68
71
71
71
71
71
71
70
70
69
69
66
66
65
65
65
65
65
65
65
65
66
66
66
66
67
66
66
66
67
66
67
67
69
71
70
71
71
71
72
72
73
75
75
75
73
73
73
71
71
72
72
72
72
72
72
73
73
73
73
73
73
74
74
75
75
74
74
73
73
74
74
74
74
73
71
71
72
72
72
73
73
69
69
69
69
69
68
69
69
69
68
68
65
66
66
65
65
65
69
69
69
68
68
68
68
68
69
69
68
68
67
68
68
70
70
71
71
71
70
67
67
67
67
67
71
71
73
73
77
78
77
77
77
77
78
83
83
82
84
87
85
87
87
87
86
93
94
94
95
94
94
91
90
90
91
91
89
87
89
89
89
89
89
89
89
93
93
92
91
91
91
91
91
91
88
87
87
87
87
87
87
87
84
84
84
84
84
84
83
83
83
83
83
83
81
82
82
82
82
83
83
84
84
84
83
83
84
84
83
86
86
87
85
84
84
84
84
85
86
89
89
88
87
88
88
87
87
88
88
88
89
89
89
89
86
86
86
86
86
86
88
89
89
89
89
89
90
89
89
90
90
89
90
90
91
88
87
86
86
86
86
85
85
83
83
84
81
79
77
77
77
77
77
77
77
77
81
81
82
83
84
83
87
82
82
82
82
81
81
81
81
82
81
81
81
81
80
80
78
78
78
79
76
76
78
89
89
95
97
99
100
103
106
104
108
107
107
107
106
106
106
106
106
105
105
105
107
108
108
108
109
109
109
109
110
110
112
112
112
112
112
120
121
122
123
123
123
124
124
124
124
124
119
119
119
120
119
118
118
119
119
119
119
117
116
114
113
113
112
111
111
111
111
110
110
110
111
111
110
110
110
110
110
109
112
112
111
110
109
109
109
109
110
109
107
107
106
106
106
106
106
105
104
104
104
102
102
101
99
98
98
99
101
101
102
103
103
103
103
103
103
103
103
102
101
101
101
102
100
98
98
100
99
95
93
92
92
93
93
89
89
87
86
86
85
86
86
86
85
84
84
83
83
83
83
81
81
81
81
81
81
81
81
81
82
82
81
81
80
81
81
81
81
80
79
76
72
72
72
72
72
72
71
71
71
71
71
71
71
71
71
71
71
67
64
64
64
64
64
64
62
60
60
59
59
59
59
59
58
58
59
57
58
56
54
53
50
50
50
50
50
52
50
49
47
47
47
46
45
44
44
44
45
44
42
41
41
41
37
36
29
28
26
26
23
23
22
21
18
18
17
18
19
19
18
18
21
21
21
21
21
23
22
22
22
22
22
22
22
22
22
22
22
22
22
22
22
22
22
21
21
21
21
21
21
21
21
21
21
21
21
21
20
20
20
20
20
20
20
20
19
19
18
18
18
18
18
18
18
18
17
17
17
17
20
20
20
21
21
21
21
21
21
21
21
21
21
21
21
21
21
21
21
21
21
21
21
21
21
21
21
21
21
21
20
20
19
19
18
18
18
18
17
17
17
17
17
16
16
16
15
15
15
15
15
15
15
13
13
13
13
13
13
13
13
13
13
12
12
12
12
12
12
12
12
12
12
12
11
11
11
11
11
11
11
11
11
11
11
11
11
11
11
11
11
11
11
11
11
11
11
10
10
9
8
8
8
8
8
9
9
9
9
9
9
9
9
9
9
9
9
7
7
7
7
6
6
5
5
5
5
5
5
5
5
5
5
5
5
5
5
5
4
4
4
4
4
4
4
4
4
4
4
4
3
3
2
2
2
2
2
2
2
1
1
1
1
1
1
1
1
1
1
1
1
1
1
1
1
1
1
1
1
1
1
1
1
1
1
1
1
1
1
1
1
1
1
1
1
1
1
1
1
1
1
1
1
1
1
1
2
2
2
2
2
2
2
2
2
2
2
2
2
2
2
2
2
2
2
2
2
1
1
1
1
1
1
1
1
1
1
1
1
1
1
1
1
1
1
1
1
1
1
1
1
1
1
1
1
1
1
1
1
1
1
1
1
1
1
1
1
1
1
1
1
1
1
1
1
1
1
1
1
1
1
1
1
1
1
1
1
1
1
1
1
1
1
1
1
1
1
1
1
2
2
2
2
2
2
2
2
3
3
3
3
3
4
4
4
4
4
4
4
4
4
4
4
4
4
4
4
4
5
5
5
5
5
5
5
5
5
5
5
5
5
5
5
5
5
5
5
5
5
5
5
5
5
5
5
5
5
5
5
5
5
5
5
5
5
5
5
5
5
5
5
5
5
5
5
5
5
5
5
5
5
5
4
4
4
4
4
4
4
4
4
4
4
4
4
4
3
3
3
3
3
3
3
3
3
3
3
3
3
3
3
3
3
3
3
3
3
3
3
3
3
3
3
3
3
3
3
3
3
3
3
3
3
3
2
2
2
2
2
2
2
1
1
1
1
1
1
1
1
1
1
1
1
1
1
1
1
1
1
1
1
1
1
1
1
1
1
1
1
1
1
1
1
1
1
1
1
1
1
1
1
1
1
1
1
1
1
1
1
1
1
1
1
1
1
1
1
1
1
1
1
1
1
1
1
1
1
1
1
1
1
1
0
0
0
0
0
0
0
0
0
0
0
0
0
0
0
0
0
0
0
0
0
0
0
0
0
0
0
0
0
0
0
0
0
0
0
0
0
0
0
0
0
0
0
0
0
0
0
0
0
0
0
0
0
0
0
0
0
0
0
0
1
1
1
1
1
1
1
1
1
1
1
1
1
1
1
1
1
1
1
1
1
1
1
1
1
1
1
1
1
1
1
1
1
1
1
2
2
3
3
3
3
3
3
3
3
3
3
3
3
3
3
3
3
3
3
4
4
4
4
4
4
3
5
5
5
6
6
6
7
7
7
7
7
7
7
7
7
7
7
7
7
7
7
9
10
11
11
11
11
11
12
12
12
12
12
12
12
12
12
12
12
12
12
12
12
12
12
12
12
13
13
14
14
14
14
14
14
14
14
14
14
14
14
14
14
14
14
14
14
14
14
14
15
15
15
15
15
15
15
15
15
15
15
15
15
15
15
15
15
15
15
15
15
15
15
16
16
16
16
16
16
17
17
17
17
17
17
17
17
17
17
17
17
17
17
17
17
17
17
17
16
16
16
16
16
15
15
15
15
15
15
15
15
15
15
15
15
15
15
15
15
16
16
16
16
16
16
16
16
16
16
16
16
16
16
15
16
16
16
16
16
16
16
16
16
15
15
15
14
14
14
14
11
11
11
11
11
11
11
11
11
11
11
11
11
11
11
11
11
11
11
11
11
11
11
11
11
11
11
11
11
11
11
11
11
11
10
9
9
8
8
8
7
7
6
6
6
6
6
6
6
6
6
6
6
6
6
6
6
6
6
6
6
6
6
6
6
5
5
5
5
5
5
5
5
5
5
5
5
5
5
5
5
5
5
5
5
5
5
5
5
5
5
5
5
5
5
5
5
5
5
5
5
5
5
5
5
5
5
5
5
4
4
4
4
4
4
4
4
4
4
4
4
5
5
5
5
5
5
5
5
5
5
5
5
5
5
5
5
5
5
5
5
5
5
5
5
5
5
5
5
5
5
5
5
5
5
5
5
5
5
5
5
5
5
6
6
6
6
6
6
6
6
6
6
6
6
6
6
6
6
6
6
6
6
6
6
6
6
6
6
6
6
6
6
6
6
6
6
6
6
6
6
5
5
5
5
5
5
5
5
5
5
5
5
5
5
5
5
5
5
5
5
5
5
5
5
5
5
5
5
5
5
5
5
5
5
5
5
5
5
5
5
5
5
5
5
5
5
5
5
5
5
5
5
5
5
5
5
5
5
5
5
5
5
5
5
5
5
5
5
7
7
7
7
7
7
7
7
7
7
7
6
6
6
6
6
6
6
6
6
6
6
6
6
6
6
6
6
6
6
5
5
5
5
5
5
5
5
5
5
5
5
5
5
5
5
5
6
6
7
7
7
7
7
7
7
6
6
6
6
6
6
5
5
5
5
5
5
5
5
5
5
5
6
6
6
6
6
6
6
6
6
6
6
6
6
6
6
6
6
6
6
6
6
6
6
6
6
6
6
6
6
6
6
6
6
6
6
7
8
8
8
9
9
9
9
9
9
9
9
9
8
8
7
7
7
7
7
8
8
9
9
9
10
10
10
10
11
11
11
11
11
11
11
11
13
13
13
14
14
14
14
14
14
15
15
15
15
15
15
15
15
15
15
15
14
14
14
14
14
14
14
14
14
14
14
14
14
14
14
14
14
14
15
15
15
15
15
14
14
14
14
14
13
13
13
13
12
12
12
12
12
12
12
12
12
12
12
12
12
15
14
14
14
14
14
14
14
14
14
14
15
14
15
15
15
15
15
15
16
16
16
17
17
17
16
16
16
16
16
16
16
16
16
16
16
16
16
16
16
16
16
16
17
16
16
16
16
17
17
17
17
17
17
15
15
15
15
15
15
15
15
15
15
15
14
14
14
14
14
14
12
12
12
12
12
12
12
12
12
12
14
14
14
14
14
14
14
14
14
14
14
14
14
14
14
14
14
14
14
14
14
14
15
15
15
15
15
15
16
16
16
16
17
17
17
17
17
17
17
17
17
17
17
17
18
18
18
18
18
18
18
18
18
18
18
18
18
18
21
21
20
24
24
24
24
24
25
25
28
29
29
29
29
30
30
32
32
32
32
31
32
33
34
34
34
34
34
33
33
33
33
34
34
34
34
34
34
34
34
34
31
31
31
31
31
31
31
31
31
31
31
32
32
32
32
32
32
32
32
31
31
30
30
30
30
30
30
30
30
30
31
31
31
31
31
32
32
32
32
32
32
32
32
32
32
32
32
32
32
32
32
32
32
32
32
32
32
32
31
31
31
31
31
31
30
30
33
33
33
32
32
32
32
31
31
31
31
31
31
32
32
32
32
31
31
31
31
31
31
31
31
31
31
30
30
30
30
30
30
30
30
30
29
29
28
28
28
28
28
29
31
33
33
33
32
31
31
31
31
31
31
33
35
35
34
33
34
34
34
35
35
35
36
36
36
35
36
37
38
38
37
37
37
37
37
37
37
38
37
37
37
37
36
36
36
36
35
35
35
35
35
35
35
36
36
36
35
35
35
37
37
37
36
36
36
36
37
38
38
38
38
38
39
39
39
41
41
41
42
42
42
42
42
42
43
44
44
44
44
44
44
47
47
47
51
51
53
53
53
54
54
54
54
53
53
53
52
52
52
53
54
54
54
54
54
56
59
59
59
59
63
63
65
66
71
71
73
74
74
76
76
76
77
79
79
79
79
79
79
79
79
80
80
80
79
79
82
82
83
84
83
83
83
83
81
82
83
83
84
85
84
83
83
83
83
83
83
83
83
83
83
83
82
82
82
82
83
83
83
83
83
83
82
82
82
82
82
82
82
82
83
84
84
83
83
83
83
83
83
82
82
79
79
79
82
82
82
82
77
77
77
77
77
78
78
78
79
77
77
77
77
76
75
76
77
78
77
77
77
77
77
77
77
77
77
77
77
77
77
77
77
77
75
75
75
75
75
75
76
78
78
79
79
79
79
79
78
78
78
78
77
77
76
76
76
76
76
74
74
71
70
66
67
67
67
68
68
68
69
71
71
66
70
70
71
70
71
71
71
70
70
68
67
67
67
67
67
65
61
62
61
61
61
61
60
60
60
60
57
57
57
57
57
58
61
64
65
66
67
66
66
84
85
95
96
96
95
100
100
100
99
99
97
97
99
99
99
99
99
98
98
98
98
97
97
96
96
96
96
95
95
97
97
97
97
97
97
97
97
97
97
98
97
97
95
95
96
97
96
94
94
94
94
94
98
99
101
101
101
100
100
100
99
99
99
99
98
98
97
97
95
95
95
95
95
96
96
97
98
99
100
100
100
98
98
98
98
99
100
102
103
104
105
105
107
108
108
108
108
109
108
110
111
116
117
116
116
115
114
115
115
115
116
114
112
111
111
111
109
109
109
109
109
108
107
107
107
107
107
107
107
107
107
107
102
98
98
98
101
101
101
101
101
101
101
104
104
102
101
95
95
95
98
101
101
101
111
113
111
112
112
111
111
110
110
110
110
108
106
102
99
98
97
97
97
96
95
95
95
95
95
93
93
93
95
95
94
94
94
95
95
93
91
91
91
91
89
89
86
86
86
87
87
86
84
81
82
82
81
83
88
88
91
91
91
90
90
89
88
88
87
87
85
87
89
89
89
89
90
90
90
89
89
89
89
88
87
87
89
87
87
87
85
83
83
82
82
82
82
82
82
83
83
83
83
84
83
83
78
78
77
77
77
78
77
77
77
77
76
76
76
76
76
76
76
75
75
76
78
78
78
79
77
77
77
77
77
77
77
77
77
77
77
77
77
77
77
77
76
76
76
76
77
77
77
77
77
78
81
81
78
79
77
77
78
78
78
78
85
91
89
89
89
88
87
87
87
87
87
86
83
85
85
87
87
83
83
83
81
81
79
80
79
78
77
78
78
78
78
78
78
78
78
77
76
76
73
73
74
72
72
72
72
72
72
72
71
71
71
69
69
68
71
71
72
72
71
69
69
69
69
69
69
69
69
69
69
69
70
70
70
69
68
69
69
69
77
77
78
78
78
77
77
77
77
77
77
78
77
76
74
74
73
71
72
73
71
72
72
74
74
74
74
74
73
74
72
73
73
72
69
68
68
68
67
65
61
60
60
61
61
61
59
59
59
59
59
59
60
61
60
59
59
59
57
56
56
56
58
56
56
56
55
55
56
55
58
58
58
58
59
60
59
59
59
59
58
58
59
61
61
61
60
60
62
62
61
61
61
61
60
60
61
61
62
57
57
57
57
57
58
57
57
54
54
56
56
56
56
57
58
59
59
59
59
59
56
56
55
56
56
55
55
55
56
57
57
57
57
57
59
59
59
59
59
59
59
59
59
59
59
58
58
58
57
59
60
59
61
62
62
64
68
68
68
68
70
70
70
71
71
71
72
74
74
74
72
70
71
71
71
73
77
81
83
86
87
87
89
89
88
88
89
88
88
88
94
95
95
95
95
96
96
95
95
95
95
95
95
95
95
95
92
91
94
95
95
96
95
95
95
95
95
95
95
95
96
97
100
100
101
101
100
99
99
100
100
101
101
101
103
116
125
127
127
127
126
126
125
125
127
127
127
129
126
125
126
124
124
124
124
124
125
125
125
124
124
124
124
124
124
124
124
124
124
124
124
123
122
121
120
120
120
122
122
122
122
122
122
121
121
121
122
122
119
119
119
119
118
119
119
119
117
116
116
116
118
118
114
114
112
113
112
113
113
113
112
112
112
112
112
111
111
111
111
111
111
111
111
109
108
110
106
103
103
102
99
98
98
98
98
97
97
96
96
95
95
95
95
95
95
95
96
98
94
94
92
92
92
92
93
93
97
97
96
95
95
95
98
98
101
101
101
101
98
98
93
93
93
92
93
93
93
93
92
91
86
86
86
86
86
86
86
85
85
85
84
84
84
84
83
83
83
83
83
83
83
82
82
79
74
74
74
74
73
73
73
73
73
74
74
73
72
71
70
70
70
70
68
68
69
70
66
65
64
64
64
64
64
63
63
63
63
60
59
57
57
56
53
53
53
53
53
53
53
53
53
53
53
53
53
55
56
56
56
56
56
57
57
57
58
57
59
59
59
59
59
59
56
55
57
59
59
59
59
59
59
59
59
57
57
59
54
54
53
53
53
53
53
54
62
63
59
56
57
57
57
58
59
59
59
58
57
59
59
59
59
58
59
59
59
59
58
57
57
57
58
59
63
63
63
63
63
64
65
65
65
66
66
66
66
66
66
65
65
65
65
66
66
65
65
65
65
65
65
65
65
65
65
65
66
65
67
67
67
72
73
83
84
84
83
83
83
83
83
84
84
84
83
83
83
83
83
83
83
83
83
83
83
83
83
83
83
83
82
81
81
81
81
81
81
82
81
81
80
80
80
79
80
80
80
80
80
80
80
80
81
82
83
83
82
82
82
83
83
83
83
83
83
83
83
84
85
86
86
89
89
89
89
89
90
89
89
89
89
89
88
88
88
87
85
85
84
84
83
81
79
79
78
78
78
78
78
78
78
78
77
77
76
76
76
79
81
81
82
81
81
79
79
76
76
76
76
76
76
75
75
75
75
74
74
74
74
73
73
72
72
71
71
72
72
72
71
71
71
70
70
69
68
67
66
66
66
65
66
65
64
64
65
64
66
66
65
69
69
69
70
71
71
71
74
74
73
73
73
72
72
71
71
69
69
69
69
68
68
69
68
68
68
66
65
65
65
65
65
65
65
65
65
65
65
65
65
65
64
64
64
65
65
65
64
64
61
60
60
60
65
65
66
67
66
66
65
65
65
65
65
77
78
88
90
90
90
91
89
88
88
89
83
83
83
83
89
92
99
107
110
113
116
116
116
116
117
115
115
118
116
115
116
116
117
118
120
124
127
127
128
128
128
127
126
127
126
126
125
126
127
125
127
127
127
128
128
128
129
129
128
128
128
127
127
128
127
127
127
126
125
125
124
124
124
124
124
124
123
123
123
125
125
126
126
126
126
126
124
124
124
124
124
123
124
124
124
124
124
123
123
123
123
124
124
124
124
124
124
123
122
122
122
122
122
122
122
122
122
122
121
118
118
115
114
114
110
110
110
109
109
107
107
107
107
106
105
104
104
103
101
101
100
100
99
97
96
96
96
96
96
95
95
94
93
93
91
91
90
90
89
87
86
84
81
82
82
82
82
80
81
79
79
79
75
73
74
74
74
74
75
74
69
68
68
68
68
66
64
63
63
61
53
51
50
50
49
51
48
47
48
48
47
48
48
52
51
51
49
49
49
49
49
49
49
49
42
41
39
39
39
38
38
38
38
39
37
35
34
34
30
30
30
31
29
29
29
30
30
32
31
31
31
31
32
32
35
37
38
39
41
41
46
49
53
53
53
53
53
54
54
55
53
54
54
55
55
55
55
55
57
57
57
57
57
58
59
58
58
58
58
59
59
59
59
59
59
59
59
59
60
59
59
60
60
60
60
60
60
60
60
61
62
62
62
62
62
61
61
61
61
62
62
62
62
62
63
63
63
64
64
63
63
63
63
64
65
65
65
66
66
66
68
68
68
68
68
68
68
68
69
69
69
69
69
69
69
69
69
71
71
71
73
73
73
73
73
73
73
73
73
73
74
74
74
74
74
74
74
74
74
75
75
75
73
73
73
73
72
71
71
70
70
66
66
65
65
65
65
65
65
64
64
64
64
64
60
60
59
59
59
59
57
55
55
55
55
57
57
56
55
55
53
53
51
51
51
51
51
50
50
49
49
47
48
47
47
47
47
47
47
44
44
44
44
44
45
45
45
43
42
42
41
41
40
38
38
38
38
38
38
39
39
38
38
38
37
37
36
35
36
36
37
35
36
36
36
35
35
33
34
31
29
29
29
29
19
19
18
18
18
17
17
15
15
16
16
15
15
15
15
16
16
17
17
17
17
17
17
17
17
17
17
17
17
17
17
17
17
17
17
17
17
17
17
17
17
17
17
17
17
17
17
17
17
17
17
17
17
17
17
17
17
17
17
17
18
18
18
19
19
19
19
19
19
19
19
19
19
19
18
18
18
18
18
18
18
18
17
17
17
17
17
17
17
17
17
16
16
16
15
15
14
14
14
14
14
14
14
14
14
14
14
14
14
14
14
14
14
14
14
14
14
14
14
14
14
14
14
14
14
14
14
14
14
14
13
12
12
12
12
12
12
11
11
11
11
11
11
11
11
11
11
11
11
11
11
11
12
12
12
13
13
12
12
12
12
12
12
12
11
11
11
11
11
11
11
11
11
11
11
11
11
11
11
11
11
11
11
11
11
11
11
11
11
11
11
11
11
11
11
11
11
11
11
11
11
10
10
10
10
10
10
10
10
10
10
10
10
10
10
10
10
10
8
7
7
7
7
7
7
7
7
7
7
7
7
7
7
7
7
7
7
7
7
7
7
7
7
7
7
7
7
7
7
7
7
7
7
7
7
7
7
7
7
7
7
7
6
6
6
6
6
5
5
5
5
5
5
5
5
7
7
5
5
5
5
6
6
6
6
6
6
6
6
6
6
6
6
6
6
6
6
6
6
6
6
6
6
6
6
6
6
6
6
6
6
6
6
6
6
6
6
7
7
7
7
7
7
7
7
7
7
7
7
7
7
7
7
7
7
7
7
7
7
7
7
7
7
7
7
7
7
6
6
6
6
6
6
6
6
6
6
6
6
6
6
6
7
7
7
7
7
7
7
7
7
7
7
7
7
7
7
7
7
9
9
9
9
9
9
9
9
9
9
10
10
11
11
11
11
11
11
11
12
11
11
11
11
12
12
12
12
12
12
12
12
12
12
12
12
12
12
12
13
13
14
14
14
14
14
14
14
14
13
13
13
13
13
13
13
13
13
13
13
13
13
13
13
13
13
13
13
13
13
14
14
14
14
14
17
17
17
17
17
16
16
16
16
16
16
16
16
17
17
17
17
17
17
17
16
16
16
16
16
16
16
16
16
16
16
16
16
16
16
16
15
15
15
15
15
15
15
15
15
14
14
14
14
14
14
14
14
14
14
14
14
14
14
14
15
14
14
14
14
14
14
14
14
14
14
14
14
14
14
14
15
15
15
15
15
15
16
16
16
15
15
15
15
15
15
15
15
15
15
15
14
14
15
14
14
14
14
15
15
15
13
13
13
13
13
13
13
13
13
13
12
12
12
12
12
12
12
11
11
11
11
11
11
11
11
12
12
12
12
8
8
8
8
8
8
8
8
8
8
8
8
8
8
8
8
8
8
8
8
8
8
8
8
7
7
7
8
8
8
8
8
7
6
6
6
6
6
6
6
6
6
6
6
6
6
6
6
6
6
6
6
6
7
7
7
7
7
7
7
7
8
8
8
8
8
8
8
8
8
8
8
8
8
8
8
8
8
8
8
8
8
8
8
8
8
8
8
8
8
8
8
8
8
8
8
8
8
8
8
8
8
8
8
8
8
8
7
7
7
7
7
7
6
6
6
6
6
6
6
6
6
6
6
6
6
6
6
6
7
7
7
7
8
7
7
7
7
8
8
9
10
10
9
9
8
8
8
8
8
8
8
9
10
11
11
11
11
11
11
11
11
11
11
11
11
11
11
11
11
11
11
11
11
11
11
11
11
11
11
11
11
11
11
12
12
12
13
13
12
12
12
12
12
12
12
12
11
11
11
11
11
11
11
11
13
13
13
13
13
13
14
14
14
14
14
14
14
15
15
16
16
20
20
20
20
20
20
22
25
28
28
29
29
29
29
29
29
29
29
29
28
31
32
33
34
34
34
35
35
35
36
37
37
37
36
35
35
35
35
35
35
35
35
37
37
37
37
37
37
37
37
37
37
37
38
38
38
37
36
36
36
36
36
36
36
36
36
36
36
36
36
36
36
36
36
36
36
36
36
36
37
37
37
36
36
36
37
37
37
37
37
36
36
36
36
36
36
36
36
36
36
36
36
36
36
36
36
36
36
36
35
35
35
34
34
34
34
33
33
33
32
32
32
32
31
31
31
32
32
32
32
32
34
34
34
34
34
35
34
34
33
33
34
34
34
34
34
34
33
31
31
31
32
31
31
31
31
31
30
30
30
30
31
29
29
29
29
29
31
30
30
31
30
30
31
32
33
33
34
34
34
33
32
32
32
32
32
32
31
31
28
28
28
27
27
27
26
26
26
26
26
25
24
24
23
23
23
23
23
23
23
23
23
22
21
19
19
19
19
19
19
19
17
17
17
17
17
17
17
17
18
18
18
18
18
17
17
17
17
17
17
17
17
17
17
17
17
17
17
17
19
20
20
19
21
22
22
22
22
22
22
22
22
22
22
22
20
21
21
21
21
21
23
23
22
22
22
22
23
24
28
30
30
31
30
30
30
31
30
30
30
31
31
31
33
32
34
36
35
34
35
35
35
35
35
34
34
35
35
35
35
35
35
35
35
35
35
35
35
35
35
34
33
33
33
33
33
33
33
33
35
35
36
36
36
36
36
38
41
41
41
41
41
41
41
43
49
50
50
50
51
53
53
54
54
54
54
54
54
55
56
57
59
59
59
59
59
59
59
59
59
59
59
59
59
59
59
59
59
59
59
59
59
59
59
60
62
62
62
62
62
62
63
63
65
66
66
67
65
66
69
70
73
72
74
74
73
73
73
73
73
73
73
73
73
73
74
74
71
70
70
70
70
70
70
70
69
67
73
74
74
72
72
71
74
73
73
73
73
72
72
75
74
75
76
75
75
76
76
76
76
76
75
76
77
83
82
82
82
82
82
82
82
82
84
88
89
86
86
84
85
85
85
85
85
84
84
84
83
79
80
80
82
82
82
82
77
76
76
77
78
79
79
79
79
79
79
77
77
77
78
79
83
83
85
85
89
89
89
89
89
89
90
90
89
89
89
89
92
93
93
92
92
91
91
94
94
94
95
95
95
95
94
95
95
95
95
95
94
94
93
92
90
89
89
90
90
90
91
90
89
89
89
90
90
90
93
95
95
95
95
95
95
95
94
94
93
93
93
93
94
94
95
93
93
93
90
89
89
89
89
89
89
89
88
88
87
86
84
84
84
84
84
84
84
85
86
88
88
87
89
89
89
89
90
90
88
86
83
83
82
82
82
83
83
83
83
83
83
83
82
81
82
81
79
79
80
80
82
82
82
83
86
86
89
91
91
91
89
89
89
91
91
93
94
94
94
91
92
92
93
94
94
94
94
92
92
92
92
90
89
89
95
96
97
101
101
101
105
107
107
106
107
109
110
113
113
113
113
113
113
120
123
124
122
121
125
124
124
122
121
122
122
121
121
121
121
121
119
119
119
119
119
118
118
119
119
118
118
118
118
118
118
118
118
118
117
117
117
117
117
117
115
115
115
115
114
114
114
114
114
113
113
116
116
113
113
112
112
112
112
112
111
111
110
110
110
108
108
107
107
107
107
107
107
107
105
105
105
103
104
104
104
104
103
101
96
95
95
95
95
95
94
93
93
93
92
94
95
94
93
93
93
94
94
94
91
89
89
87
86
86
79
77
77
76
76
75
74
73
71
66
65
50
43
40
38
24
21
21
21
21
21
21
21
20
20
19
19
19
19
18
17
17
17
17
17
17
17
17
17
17
18
18
18
18
18
18
18
18
18
17
17
17
17
17
16
16
16
16
16
16
16
17
17
17
17
16
14
14
13
12
11
11
11
11
11
11
11
11
11
11
11
11
11
11
11
11
11
11
11
11
11
11
11
11
10
10
10
10
10
10
10
10
10
10
10
10
10
10
9
9
10
10
10
10
10
10
10
9
9
9
9
9
9
9
9
9
9
9
9
9
8
8
8
8
8
8
7
7
7
7
7
7
7
7
7
7
7
7
8
8
8
9
9
9
9
9
9
9
10
10
10
11
11
11
11
11
11
10
10
10
10
10
10
10
10
10
10
10
10
10
10
9
9
9
9
10
10
11
11
11
11
11
11
11
11
11
11
11
11
11
11
11
11
11
11
11
11
11
12
13
14
14
14
14
14
14
14
14
14
14
14
14
14
14
15
15
15
15
15
15
15
15
15
15
15
15
15
15
15
15
14
14
14
14
14
14
14
14
14
14
14
14
14
14
14
14
15
15
15
15
15
15
15
15
15
15
15
15
15
15
15
15
15
15
15
15
15
15
15
15
15
15
15
15
15
15
15
15
15
15
15
15
13
13
13
13
13
13
12
12
12
12
12
12
12
12
11
11
11
11
11
11
11
11
11
11
11
11
13
14
14
14
14
14
14
14
14
15
15
15
15
15
16
16
16
17
17
17
17
16
16
16
16
15
15
14
13
12
12
12
12
12
12
12
12
12
12
12
12
12
12
12
12
12
12
12
12
12
12
12
12
12
12
12
12
12
12
14
14
14
14
13
13
13
13
14
14
14
14
14
14
14
14
14
14
14
14
14
14
14
14
14
14
14
14
13
13
13
13
13
14
14
14
14
14
14
14
14
14
14
15
15
14
14
14
14
14
14
14
14
14
14
14
14
14
14
14
14
14
15
15
15
14
14
14
14
14
13
13
13
15
15
15
15
15
15
16
16
16
16
16
16
16
16
16
16
16
17
17
17
17
17
15
14
14
14
14
14
14
15
15
14
14
13
12
13
13
13
14
15
15
15
15
15
15
15
15
15
15
15
15
15
15
15
15
15
15
15
15
15
15
15
15
14
14
14
14
14
13
13
13
13
12
12
12
12
12
12
12
12
12
12
12
13
14
14
14
14
14
14
14
14
14
14
13
13
13
13
13
13
13
13
13
13
13
13
13
13
13
13
13
13
13
12
12
12
12
12
12
12
12
12
12
12
12
12
12
12
12
12
12
12
12
12
12
12
12
12
12
11
11
11
11
11
11
11
11
11
11
11
11
11
11
12
12
12
12
12
11
11
11
11
11
11
10
10
10
10
10
10
10
10
10
10
10
10
10
10
10
10
10
10
9
9
9
9
8
8
8
7
7
7
6
6
6
6
6
5
5
5
5
5
5
5
4
4
4
4
4
4
4
4
4
4
5
5
5
5
5
5
5
5
5
5
5
5
5
5
5
5
5
4
4
4
4
4
4
4
4
4
4
4
4
4
4
3
4
4
4
4
4
4
4
4
4
4
4
4
4
4
4
4
4
4
4
5
5
5
5
5
5
6
6
7
6
6
6
6
6
6
6
6
6
6
6
6
6
6
5
5
5
5
5
5
5
5
5
5
5
5
5
5
5
5
5
5
5
5
5
5
6
6
6
6
6
6
6
6
6
6
6
6
6
6
6
6
6
6
6
6
6
6
6
6
6
6
6
6
6
6
7
7
7
7
8
8
8
9
9
9
9
9
9
9
10
10
10
9
9
9
9
9
9
9
9
8
8
8
8
8
8
8
8
8
8
8
8
8
8
8
8
8
8
8
7
7
7
7
7
7
7
7
7
7
7
6
6
6
6
6
6
6
5
5
5
5
5
6
6
6
6
6
6
6
6
6
6
6
6
6
6
7
9
9
9
9
9
9
10
10
10
10
10
10
10
10
10
10
11
11
11
11
11
11
11
11
11
11
11
11
12
12
12
12
12
12
12
12
12
12
12
12
12
12
12
12
12
12
12
13
13
13
13
13
13
13
13
13
13
13
13
13
13
13
13
13
14
14
14
14
14
14
13
13
13
13
14
14
14
14
14
14
14
14
14
14
14
14
14
14
14
14
14
14
14
14
14
14
15
15
15
15
15
15
15
14
14
14
14
14
14
14
14
14
14
14
14
13
13
13
13
13
13
13
13
13
13
13
14
14
14
14
14
14
15
13
13
14
14
14
14
14
14
14
14
14
14
14
14
14
14
14
15
15
15
15
16
17
17
17
17
17
17
17
16
16
16
17
17
17
17
17
16
16
16
16
16
16
16
17
16
16
16
16
16
16
16
16
16
16
16
16
16
16
16
16
16
16
17
17
17
17
17
18
18
18
19
18
18
18
18
18
19
19
19
19
19
19
19
19
18
18
18
18
19
19
19
19
19
19
20
20
20
20
20
20
20
20
20
19
19
19
19
19
19
18
18
18
17
17
17
17
17
17
18
18
18
18
18
18
18
18
18
18
18
17
17
17
18
18
18
18
18
18
18
18
18
19
19
19
19
19
19
19
19
19
19
19
19
18
18
18
18
18
18
18
18
20
20
21
21
21
20
20
20
20
20
21
21
21
22
22
22
22
22
22
22
22
22
22
22
22
22
22
22
22
22
21
21
20
21
22
22
22
22
22
22
22
22
22
22
21
21
21
21
21
21
20
19
19
19
19
18
18
16
16
16
16
16
16
16
17
17
17
17
17
17
17
16
16
15
15
15
15
15
15
15
15
13
13
13
13
12
12
12
12
11
11
11
11
11
11
11
11
11
11
11
11
11
11
11
11
11
11
11
11
11
11
11
11
11
11
11
11
11
11
11
11
11
11
11
11
12
12
13
13
13
13
13
13
13
13
13
13
13
13
13
13
13
13
13
13
13
13
13
13
13
13
13
13
14
14
14
14
14
14
14
13
13
13
13
15
15
15
15
15
15
15
15
15
14
14
14
14
14
13
13
13
13
13
12
12
12
12
12
12
12
12
12
12
12
12
12
12
11
11
11
11
11
11
11
11
11
11
11
11
11
11
11
11
11
11
11
11
11
11
10
10
10
10
10
10
10
10
10
10
10
9
9
9
9
9
9
9
9
9
9
9
9
9
9
9
8
8
8
8
8
8
8
7
7
7
7
7
7
7
6
7
7
7
7
7
7
7
7
7
7
7
7
6
6
6
6
6
7
7
7
7
6
6
6
6
6
7
6
6
5
5
5
5
5
5
5
5
5
6
6
6
5
5
5
5
5
6
6
9
9
9
9
8
8
8
8
8
8
7
7
7
7
7
7
7
7
7
7
7
7
7
7
7
7
7
7
7
7
7
7
7
7
7
8
9
9
9
9
9
9
9
9
9
9
9
9
9
9
9
9
9
9
9
9
9
9
9
9
9
9
10
10
10
10
10
10
10
10
10
10
10
10
10
10
10
10
10
10
11
11
11
11
11
11
11
11
11
11
11
11
11
11
11
11
11
11
11
11
11
11
11
11
11
11
11
11
11
11
11
11
11
11
11
11
11
11
11
11
11
13
13
13
13
13
13
13
13
13
14
14
14
14
14
14
15
15
15
15
15
15
15
15
15
15
15
15
15
15
15
15
14
14
13
13
13
13
13
14
14
14
13
13
15
15
15
15
15
16
16
16
16
16
16
16
16
16
17
17
17
17
17
17
17
17
17
17
17
17
17
17
17
17
17
17
17
17
19
19
19
18
18
18
19
19
19
17
17
17
17
17
17
17
17
17
17
17
17
17
17
17
17
17
17
17
17
17
17
17
17
17
17
17
17
17
16
16
16
16
16
16
16
16
16
17
17
17
17
17
17
17
17
17
17
17
17
17
17
17
17
17
17
16
16
16
16
16
16
16
16
16
16
15
15
15
15
15
15
14
14
14
14
14
14
14
14
14
13
13
13
12
12
12
12
12
12
12
12
12
12
12
12
12
12
12
12
12
12
12
12
12
12
12
12
12
12
12
12
11
11
11
11
11
11
11
11
11
11
11
11
11
11
11
11
11
11
11
11
11
11
11
11
11
11
11
11
11
11
11
11
11
11
10
10
10
10
10
10
10
10
10
10
10
10
10
10
10
10
10
10
10
11
12
13
12
12
12
12
12
13
13
13
13
13
13
13
12
13
13
12
12
13
13
15
15
15
15
15
15
15
15
15
15
16
16
16
16
16
16
16
16
16
16
16
16
16
15
15
15
15
15
15
15
15
15
15
15
15
15
16
16
16
16
16
16
16
16
16
16
16
16
16
16
16
16
16
16
15
16
16
16
16
16
16
17
16
16
17
17
17
17
17
17
17
17
17
17
17
17
17
17
16
16
16
16
16
16
16
16
16
16
16
16
16
16
16
16
16
16
16
16
16
16
16
16
16
16
16
17
17
17
17
17
17
17
17
17
17
17
17
17
17
17
17
17
17
15
15
15
15
14
13
12
12
12
12
12
12
12
12
12
12
11
11
11
11
11
11
11
12
12
12
12
12
12
12
12
12
12
12
13
13
13
13
13
12
12
12
12
13
13
13
13
13
13
13
13
13
13
13
13
13
13
13
13
13
13
13
13
13
13
12
11
11
11
10
10
10
10
10
10
10
10
10
10
10
10
10
10
10
10
10
10
10
10
10
10
10
11
11
11
11
11
11
11
11
11
11
11
10
11
11
11
10
10
10
10
11
11
11
11
11
11
11
11
11
10
10
10
10
10
10
10
10
10
10
10
10
10
10
10
10
10
10
10
10
10
10
10
11
11
11
11
11
11
11
11
11
11
11
11
11
11
11
11
11
11
11
11
11
11
11
11
11
11
11
12
15
15
17
22
22
22
22
23
23
25
25
25
25
25
25
27
27
27
27
27
27
27
27
27
27
28
28
28
28
28
28
28
28
28
28
28
28
28
28
28
29
29
29
29
29
29
29
29
30
30
31
30
31
31
31
31
31
31
31
31
31
30
29
29
29
29
29
29
31
32
32
32
32
32
32
32
32
32
32
32
32
32
32
32
32
32
32
32
32
33
33
33
33
33
33
33
33
32
32
32
32
32
32
32
32
33
32
32
32
32
32
33
34
34
34
34
33
33
35
35
34
34
34
34
34
34
34
34
33
31
30
30
30
30
29
29
29
29
29
30
29
29
29
29
29
29
30
29
29
29
29
29
29
29
29
29
29
29
29
29
29
29
29
29
29
29
29
29
29
29
28
28
28
28
28
28
27
27
27
27
27
27
27
27
27
27
26
25
23
23
23
23
23
23
23
23
23
23
23
23
23
23
23
23
23
23
23
23
23
23
23
23
23
23
23
23
23
23
23
23
23
23
23
23
23
23
23
23
24
24
23
22
21
19
18
18
18
18
21
21
21
24
23
23
23
23
23
23
23
22
22
20
20
20
20
20
20
20
20
20
20
20
20
20
20
20
20
20
20
20
20
20
20
20
20
22
22
23
24
25
24
24
24
24
24
24
25
25
25
25
25
24
24
24
25
25
25
24
23
23
23
23
23
23
23
22
22
23
23
23
23
23
23
23
23
23
23
23
23
23
23
23
23
23
23
29
29
29
29
28
28
28
28
28
28
29
29
29
29
29
29
29
29
29
29
31
38
38
40
43
45
46
46
46
46
47
47
47
47
47
47
47
47
47
47
47
47
47
47
47
47
47
47
47
47
47
47
47
47
47
47
47
47
47
47
47
47
47
47
46
46
47
48
48
48
48
48
48
48
50
50
50
50
50
50
50
51
51
51
51
51
53
53
53
56
56
56
56
56
55
54
54
54
53
53
53
53
53
53
53
53
54
54
54
54
53
53
53
54
54
54
54
54
54
54
54
54
55
55
55
55
55
54
54
54
53
53
53
53
53
53
53
53
53
55
55
55
55
55
53
53
53
53
53
53
52
52
52
52
52
52
52
52
51
51
52
52
52
52
50
49
47
47
47
47
47
47
47
47
47
47
47
46
47
47
45
45
45
46
47
47
47
48
46
45
44
43
43
43
42
41
41
41
39
39
39
39
41
39
39
40
40
40
41
41
40
39
38
37
38
36
36
36
36
36
36
37
37
37
37
37
36
36
36
36
35
35
35
35
35
35
34
34
33
31
31
31
31
31
31
31
30
29
29
29
29
29
28
28
28
28
29
29
29
29
29
29
29
29
29
29
30
30
30
30
30
29
29
29
29
29
29
29
29
29
29
29
28
28
28
28
27
27
26
26
27
26
26
26
26
26
26
26
26
26
26
26
26
26
26
25
25
25
25
25
25
24
24
24
24
24
23
23
23
24
23
23
23
23
23
23
23
23
23
23
23
24
24
24
25
23
23
22
22
22
22
22
22
22
22
21
20
20
21
21
20
21
21
21
21
21
21
21
21
21
21
21
21
21
21
21
21
21
21
21
20
20
20
20
18
18
18
17
17
17
17
17
18
18
18
17
17
17
17
17
17
17
17
17
17
17
17
17
17
17
17
17
17
17
17
17
17
17
17
17
18
18
18
18
18
17
17
17
17
17
17
17
17
17
17
17
17
18
18
18
19
19
20
20
22
23
23
25
24
23
23
23
23
23
23
23
23
23
23
23
22
22
22
22
22
22
21
21
21
21
21
20
20
20
21
21
21
21
21
21
21
23
24
26
27
26
26
25
27
27
26
27
29
29
29
29
29
29
30
30
30
30
30
30
30
30
30
31
31
31
31
31
33
33
34
34
34
34
34
34
34
35
35
35
35
35
35
35
36
36
36
36
36
35
35
35
34
34
34
34
38
40
41
42
42
42
42
41
42
44
47
47
47
47
46
47
47
47
47
51
51
51
53
54
57
58
58
58
58
57
57
58
59
59
59
58
58
58
58
58
60
60
60
59
59
59
59
59
60
60
60
59
59
59
59
59
59
59
59
59
59
59
59
59
60
59
62
62
62
62
62
62
62
62
62
62
62
62
63
64
64
64
63
61
60
60
61
61
61
64
64
65
65
65
66
65
65
65
65
65
65
65
65
64
64
65
65
64
62
62
63
63
63
63
62
62
62
61
61
60
60
60
60
60
60
60
60
60
60
60
61
61
61
60
56
57
57
57
57
57
57
57
56
56
57
57
57
57
54
53
53
53
53
53
53
53
52
51
51
52
52
53
53
53
53
51
52
49
50
53
53
53
52
51
51
51
50
51
51
51
51
52
53
53
56
56
56
56
56
55
55
54
55
54
52
49
49
49
50
50
51
52
52
52
50
48
47
47
47
47
47
47
46
45
46
46
46
46
46
46
46
47
47
46
45
44
42
42
42
42
42
43
43
40
40
41
41
41
41
41
41
41
40
38
38
38
38
40
40
41
41
41
42
42
41
41
43
43
43
43
43
44
44
44
44
45
45
45
42
42
41
41
41
41
41
42
43
42
42
41
41
41
41
41
41
41
41
41
41
40
40
40
40
39
40
39
40
40
41
41
42
41
41
39
39
39
39
39
39
39
39
39
38
38
38
38
37
36
36
36
36
36
36
36
36
36
36
36
36
36
35
35
35
35
35
35
35
35
35
36
35
35
36
37
37
38
38
38
38
38
38
39
39
39
39
39
39
40
40
40
40
39
38
38
38
37
37
36
36
36
35
35
36
35
35
35
35
37
42
44
45
45
45
45
45
46
45
45
45
45
45
46
47
47
45
45
45
44
44
43
41
41
41
41
41
43
43
43
43
43
42
42
42
42
42
42
42
41
41
41
41
41
41
41
41
42
42
43
43
42
42
42
41
41
41
41
41
41
41
41
41
41
41
41
41
41
41
41
41
41
40
39
40
40
41
45
45
45
45
45
45
44
44
44
44
44
43
43
42
42
42
42
42
42
43
43
42
42
41
41
41
41
41
41
40
40
41
40
41
41
42
41
41
41
42
42
42
41
44
46
46
45
45
44
45
45
45
45
45
45
45
45
45
47
47
47
44
44
44
44
44
45
44
44
44
44
44
44
44
44
44
44
43
43
43
43
43
43
43
43
43
43
43
43
43
43
43
43
43
43
43
43
43
43
43
43
43
43
42
41
41
42
41
41
41
41
41
41
41
41
41
41
41
41
41
41
41
41
41
41
41
40
39
40
39
37
38
38
37
37
36
36
35
35
35
35
34
33
32
31
32
32
32
32
32
33
32
32
32
32
32
32
32
32
32
32
33
32
32
35
35
35
35
32
32
33
32
31
31
31
33
33
32
33
34
34
34
33
33
33
33
33
33
34
33
33
33
31
31
31
31
30
30
31
33
32
32
32
30
30
29
29
29
29
30
30
30
30
31
31
31
31
30
31
31
31
31
32
33
34
32
33
31
30
30
30
30
30
30
30
29
29
29
29
29
29
29
28
29
28
28
29
30
30
31
31
31
31
32
31
32
32
33
33
33
33
33
35
35
36
36
36
36
36
36
36
36
36
36
35
35
35
36
35
36
36
36
36
36
36
36
36
37
36
36
36
35
36
36
36
36
36
36
36
36
36
36
35
35
35
35
35
35
36
36
36
36
36
36
36
37
39
39
40
40
40
40
37
37
37
37
37
37
37
36
36
39
39
39
39
39
39
40
38
38
38
38
38
36
36
37
37
37
37
37
37
38
39
39
39
40
40
40
40
41
41
41
41
41
41
41
41
41
41
41
41
41
41
40
40
40
40
40
40
41
41
40
37
37
37
37
37
37
37
35
35
35
35
36
40
41
41
42
42
42
42
42
42
42
42
42
41
41
41
41
41
41
41
41
41
40
40
40
40
39
39
39
35
35
35
34
34
34
34
34
31
31
31
31
31
31
31
32
32
31
34
34
34
34
33
31
31
31
31
33
32
32
32
31
31
31
32
33
34
34
33
32
32
32
32
32
32
32
32
32
32
32
32
32
31
32
31
31
31
30
30
30
30
29
29
29
29
29
29
31
31
32
35
37
38
38
36
38
39
40
39
39
39
39
40
40
40
40
42
42
43
46
46
47
47
48
48
47
47
47
47
47
47
47
47
47
47
47
46
46
46
45
45
45
45
45
45
43
43
43
43
43
43
43
44
44
44
43
43
43
43
43
43
43
43
43
43
43
43
43
43
43
43
43
43
43
43
43
43
43
43
43
43
43
43
43
43
43
43
43
43
43
43
43
43
43
43
43
43
43
44
44
44
44
44
43
43
42
42
41
41
41
40
40
40
40
40
40
40
40
41
40
41
41
41
41
41
41
41
41
40
40
40
41
40
41
40
39
39
39
38
39
39
39
39
37
37
36
38
38
40
40
40
41
41
41
41
41
41
39
39
40
40
41
38
38
38
38
39
40
40
40
40
40
39
39
39
39
39
39
39
38
38
38
38
38
38
38
39
39
39
39
38
36
36
36
36
36
37
36
36
36
37
37
36
36
36
35
35
35
35
35
36
36
35
34
34
33
34
37
37
37
37
37
37
35
37
37
37
37
37
38
39
39
39
39
39
39
39
39
39
37
37
36
36
36
36
37
37
37
37
37
36
36
36
35
35
35
34
34
34
34
34
35
35
35
35
35
35
35
35
35
35
36
36
36
37
37
37
37
37
37
35
35
36
37
41
41
47
47
47
47
46
46
45
45
45
45
47
48
48
49
49
49
50
50
52
52
52
50
50
50
53
53
58
58
62
61
61
61
61
62
62
63
63
63
63
63
63
63
64
64
64
64
65
65
65
65
67
69
71
71
71
71
71
72
72
71
71
71
72
72
72
73
75
75
74
73
73
73
73
74
74
74
74
74
74
73
74
75
75
75
75
75
76
76
76
76
75
74
73
71
71
71
71
71
71
70
70
70
70
71
71
71
71
71
71
71
71
71
70
69
69
69
69
71
71
71
71
71
68
68
68
68
68
71
71
70
70
70
69
69
68
68
65
64
63
63
63
63
64
64
61
61
61
61
61
60
60
60
59
59
59
54
53
53
53
53
53
53
53
52
52
52
53
53
53
52
52
50
49
46
46
44
43
42
41
41
38
38
34
34
31
31
29
28
24
25
23
23
23
23
23
23
23
23
23
23
23
23
23
23
23
23
23
23
23
23
23
23
23
23
23
23
23
23
23
23
23
23
23
23
23
23
23
23
23
23
23
23
19
20
20
20
20
20
20
19
19
17
17
17
17
17
17
17
17
17
17
17
17
17
17
16
16
16
16
16
16
16
16
16
15
14
14
14
14
14
14
14
14
13
13
13
13
13
13
12
12
12
12
11
11
11
11
11
11
11
11
11
11
11
11
11
11
11
11
11
11
11
11
11
11
11
11
11
11
11
11
11
11
11
11
11
11
11
11
11
11
11
11
11
10
10
10
10
10
9
9
9
9
9
9
9
9
9
9
9
9
9
9
9
9
9
9
8
8
8
8
8
8
8
8
8
8
7
7
7
7
7
7
7
7
7
7
8
8
8
8
8
8
8
8
7
7
7
7
8
8
8
8
7
7
6
6
6
6
6
6
6
6
6
6
6
6
6
5
5
5
5
5
5
5
6
5
5
5
5
6
6
6
6
6
6
6
6
6
6
6
5
5
5
5
5
5
5
5
5
5
5
5
5
5
5
5
5
5
5
5
5
5
5
5
5
5
5
5
5
5
5
5
5
5
5
5
5
5
5
5
5
5
5
5
5
5
5
5
5
5
5
5
5
5
5
5
5
5
5
5
5
5
5
5
5
5
5
5
5
5
5
5
5
5
5
5
5
5
5
5
5
5
5
4
4
4
4
4
4
5
5
5
5
4
4
5
5
5
5
5
4
4
5
5
5
5
5
5
5
5
5
5
5
5
5
5
5
5
5
5
4
4
3
3
3
3
3
3
3
3
3
3
3
3
3
3
3
3
3
3
3
3
3
3
4
4
4
3
3
3
3
3
3
3
3
3
3
3
3
3
3
3
3
3
3
3
4
4
4
4
4
4
4
5
5
5
5
5
5
5
5
5
5
5
5
5
5
5
5
5
5
6
6
6
6
6
6
7
7
8
8
8
8
8
8
8
8
8
8
8
8
8
8
8
8
9
9
9
9
9
9
9
10
10
10
10
9
9
9
9
9
9
9
9
9
8
8
8
8
8
8
8
8
8
8
8
8
8
8
8
8
8
8
8
8
8
8
8
8
8
8
8
8
8
8
9
9
9
9
9
9
10
11
11
11
11
11
11
11
11
11
11
11
11
13
14
14
14
14
14
14
14
14
14
14
14
14
14
14
14
14
14
14
14
13
13
13
13
13
13
13
13
13
13
13
13
13
12
12
12
12
12
12
13
13
13
14
14
15
16
16
16
16
16
16
16
16
16
16
16
18
18
18
18
18
18
18
18
18
18
18
19
19
19
19
19
19
19
20
21
22
23
23
23
23
23
23
23
23
23
23
23
23
23
23
23
23
23
23
23
23
23
23
23
23
23
23
24
24
24
24
25
25
25
25
25
25
25
25
25
25
25
25
25
25
23
23
23
24
24
24
24
24
24
24
24
23
23
23
23
23
23
23
23
23
23
23
23
22
23
23
23
23
23
23
23
23
23
23
23
22
22
22
22
22
21
21
21
21
21
21
20
20
20
20
20
20
20
20
21
21
22
21
20
20
20
21
21
21
21
21
21
21
21
20
20
20
20
20
20
20
20
20
20
19
19
19
19
19
19
19
18
18
18
18
18
17
17
17
17
17
17
17
17
17
17
17
17
16
15
15
15
15
15
15
17
16
16
16
16
17
17
18
18
18
18
18
18
18
18
17
17
17
17
17
17
18
18
18
18
18
18
18
18
18
18
18
18
18
18
17
17
17
16
15
15
15
15
15
15
14
14
14
14
15
14
14
14
14
14
15
15
13
13
13
12
12
12
11
11
12
14
14
14
14
14
14
14
14
14
13
13
13
13
13
13
13
13
13
13
14
14
14
15
15
16
16
16
16
16
16
16
16
16
16
16
15
15
16
15
14
14
14
14
14
14
14
14
14
14
14
14
14
14
14
14
14
14
14
14
14
14
14
14
14
14
14
14
14
14
14
14
14
14
14
14
14
14
14
14
14
14
14
14
14
13
13
13
13
13
12
12
12
12
12
11
11
11
11
11
12
12
13
13
13
13
13
13
13
13
13
13
13
13
13
13
12
12
12
12
12
12
12
12
12
12
12
12
12
12
12
12
12
12
12
12
12
12
12
12
12
12
12
12
12
12
12
12
12
12
12
12
12
11
11
11
11
11
11
11
11
11
11
11
11
11
11
11
11
11
11
11
11
11
11
10
10
10
10
11
11
11
11
11
11
12
13
13
15
15
15
13
14
14
14
14
13
13
13
13
13
12
13
14
14
15
15
16
16
16
16
16
16
16
16
16
16
16
14
15
15
15
15
15
15
14
14
14
14
14
14
14
14
14
15
15
15
16
16
16
16
16
16
16
16
16
17
16
16
16
16
16
15
15
16
16
16
17
17
17
17
17
17
17
17
17
17
17
17
17
17
17
17
17
18
20
20
20
20
20
20
20
20
20
20
20
20
20
20
21
21
21
21
21
21
21
21
21
21
21
21
21
21
21
21
21
21
21
21
21
21
20
20
20
20
20
20
20
20
21
21
21
21
21
21
21
21
22
22
21
21
21
21
21
21
21
21
21
21
20
20
20
20
20
20
20
20
20
20
19
19
19
19
19
19
19
18
17
17
17
17
18
18
18
18
18
18
19
20
19
19
19
18
18
18
18
18
19
21
21
21
21
21
20
20
20
20
20
21
21
20
20
20
20
19
19
19
19
19
19
19
19
19
19
17
17
16
16
16
16
16
16
16
17
17
17
17
17
17
17
17
17
17
17
17
17
17
17
17
17
17
17
17
17
17
17
17
17
17
17
17
17
18
18
18
18
18
18
18
18
18
18
18
18
18
17
17
17
17
17
17
17
17
18
18
18
18
18
17
17
17
18
18
18
17
17
17
17
18
18
18
18
18
18
18
18
17
17
17
17
17
17
17
17
17
17
17
17
17
17
17
17
17
17
17
17
17
17
17
17
17
17
17
17
16
16
16
16
15
15
15
15
14
13
13
14
14
15
15
15
15
15
14
13
13
13
13
12
11
11
11
11
11
11
11
11
11
11
11
11
11
11
11
11
11
11
11
11
11
11
11
11
11
11
10
11
11
11
11
11
11
11
11
11
11
11
11
11
11
11
11
11
11
11
11
11
11
12
12
12
12
12
12
12
12
12
12
12
13
13
13
13
13
13
13
14
14
13
13
12
12
12
13
13
13
13
13
12
12
12
12
12
12
12
12
12
12
12
12
12
13
13
13
14
14
13
13
13
13
13
13
14
14
14
14
14
16
16
16
17
16
16
16
16
16
16
16
15
15
15
15
15
15
15
15
15
15
15
15
15
15
17
17
17
17
17
18
18
18
19
20
22
22
22
22
22
22
22
23
23
23
22
21
21
21
21
21
20
20
20
20
23
23
24
24
24
24
24
24
25
25
25
25
25
25
24
24
24
24
24
25
25
29
29
29
31
31
31
31
31
30
29
29
29
29
29
29
29
29
31
31
31
31
31
31
31
31
29
29
29
29
29
29
29
29
29
29
33
33
33
33
33
33
33
32
32
32
32
32
32
32
32
32
32
32
32
32
32
33
33
34
34
34
34
33
33
33
33
33
33
33
33
33
33
33
33
33
33
34
34
34
33
32
32
32
33
33
33
33
33
33
33
33
33
33
33
33
33
33
31
31
29
29
29
29
29
29
29
29
29
28
27
28
29
29
29
29
29
29
29
29
29
28
28
26
26
26
26
25
25
25
24
24
24
24
24
24
24
24
24
24
23
23
23
23
23
23
23
23
23
23
23
23
23
23
23
23
23
23
23
23
23
22
22
22
22
22
22
22
20
19
20
19
19
19
20
19
19
19
19
19
17
17
17
17
17
17
17
17
17
17
17
15
15
17
17
17
17
17
17
17
17
17
17
17
17
17
17
17
18
18
18
18
18
18
18
18
18
18
17
17
17
18
18
18
18
18
18
18
18
18
18
18
18
18
19
19
19
19
18
18
18
18
18
18
18
17
17
17
16
16
16
16
15
15
15
15
16
16
16
16
16
16
16
14
14
14
14
14
14
13
12
12
12
12
12
12
13
13
13
13
14
14
14
15
16
16
15
15
15
15
15
15
14
14
14
14
14
14
15
15
14
14
14
15
15
15
15
16
16
17
17
17
17
17
17
17
17
18
19
19
19
18
18
18
18
18
18
17
17
17
17
15
15
15
15
15
15
17
19
19
19
19
19
19
20
20
20
20
23
23
23
22
22
22
22
22
22
23
23
23
23
23
23
23
23
23
23
24
24
24
24
24
24
24
24
24
24
24
24
24
24
24
24
24
24
24
24
24
24
24
24
24
24
23
23
23
23
23
23
23
23
22
21
21
21
21
22
22
21
21
20
20
20
20
20
19
19
19
20
21
21
21
23
22
22
21
21
21
21
21
21
21
21
21
21
21
21
21
21
21
21
21
21
21
21
21
20
20
20
19
19
19
19
20
20
20
20
20
20
20
19
19
20
20
20
20
20
19
19
19
19
20
19
19
19
19
19
19
19
19
19
19
19
20
20
19
19
19
19
19
19
19
19
19
18
18
18
18
18
18
18
18
18
18
14
14
14
14
14
14
14
14
14
14
14
14
14
14
14
14
13
12
12
12
12
12
12
12
13
13
13
13
12
12
12
12
12
12
12
12
12
12
12
11
11
11
11
11
11
11
11
11
11
11
11
11
11
11
11
11
11
11
11
11
11
11
11
11
11
11
11
11
11
11
11
11
11
11
11
11
11
11
11
11
11
11
11
11
11
11
11
11
11
11
11
11
11
11
9
9
9
9
9
9
8
8
8
8
8
8
8
8
8
8
8
8
8
8
8
8
8
8
8
8
8
8
8
8
8
9
9
9
10
10
10
10
10
10
10
10
10
10
10
11
11
11
11
11
11
11
11
11
11
11
9
9
9
9
9
9
9
9
8
8
8
8
8
8
7
7
7
7
7
7
7
8
8
8
8
7
7
7
7
7
7
8
8
8
8
8
8
8
8
8
8
8
8
8
8
10
10
10
9
9
9
8
8
8
8
8
8
8
8
8
8
8
8
8
8
8
8
8
8
8
8
8
8
8
8
8
8
8
8
8
8
8
8
8
8
8
7
7
7
7
7
7
6
7
7
7
7
8
8
8
8
7
7
7
7
7
7
7
7
7
7
7
7
7
7
7
7
7
7
7
7
9
9
9
9
8
8
8
8
8
8
8
8
8
9
9
9
9
10
10
10
11
11
11
11
11
11
11
11
12
12
12
12
12
12
12
13
13
13
13
13
13
13
13
13
13
13
13
13
13
13
13
13
13
13
14
13
13
13
13
13
13
13
13
13
13
13
13
13
13
13
13
14
15
15
15
15
15
15
15
15
15
14
14
14
14
15
15
15
15
15
15
15
15
15
15
15
15
15
15
15
15
15
15
15
15
15
15
15
15
15
15
15
15
15
15
15
15
15
14
14
14
14
14
14
14
14
14
14
14
13
12
12
12
12
12
12
12
12
12
12
12
12
12
12
12
12
12
12
12
12
12
13
13
13
13
13
12
12
12
11
11
11
11
11
12
12
12
12
12
12
13
13
13
13
13
13
13
17
17
17
17
17
17
17
17
17
17
18
17
15
15
15
15
16
15
15
15
15
15
15
15
15
15
15
15
15
15
15
15
15
15
15
15
15
15
15
15
15
15
15
15
15
15
15
15
14
15
15
15
15
15
15
15
15
15
15
15
15
15
12
12
12
12
12
12
12
12
12
12
12
12
12
12
12
12
12
12
12
12
12
13
13
13
13
13
13
13
13
13
13
13
14
14
14
14
14
14
14
14
15
16
16
14
13
13
13
13
13
12
12
12
12
12
12
12
12
12
12
12
12
12
12
12
12
11
11
11
10
10
10
9
9
9
9
9
9
9
9
11
10
10
10
10
9
9
9
9
9
9
9
9
9
9
8
8
8
8
8
9
9
9
9
9
9
9
9
9
9
9
9
10
10
10
10
11
11
11
11
11
11
11
12
11
11
11
11
11
11
12
12
12
12
12
12
12
12
12
12
12
12
12
12
12
12
12
12
12
12
12
13
13
13
13
13
13
13
13
13
13
13
13
13
13
13
13
13
13
13
13
12
12
12
12
12
12
12
12
13
13
13
13
13
13
13
13
13
13
12
12
12
12
12
11
11
11
11
12
12
11
11
11
11
11
11
11
11
11
11
11
11
11
11
11
11
11
11
11
11
11
11
11
11
11
11
11
11
12
12
12
12
12
12
12
13
13
13
13
13
13
13
13
13
13
13
13
13
13
13
13
13
13
13
12
12
12
12
12
12
13
13
13
13
13
13
13
13
13
13
13
13
13
12
12
12
12
12
12
12
12
12
12
12
11
11
11
11
11
11
11
11
11
11
11
12
13
13
13
13
13
13
13
13
13
13
13
13
13
13
12
12
11
11
11
11
11
11
11
11
11
11
11
11
11
11
11
11
11
11
11
11
11
11
11
11
11
11
11
11
11
11
11
11
11
11
11
11
11
11
11
11
11
11
11
11
11
11
11
11
11
11
11
11
10
10
10
8
8
8
8
8
9
9
9
9
9
9
11
11
11
10
10
10
10
10
10
10
10
10
10
10
10
10
10
10
10
10
11
11
11
11
11
11
11
11
11
11
11
11
11
11
11
11
11
11
11
11
11
11
11
11
11
11
11
11
11
11
11
11
11
10
9
9
10
11
11
11
11
11
11
11
11
11
11
11
11
11
11
11
11
11
11
11
11
11
11
11
11
11
11
11
11
11
11
11
11
11
11
11
11
11
11
11
11
11
11
11
11
11
11
11
11
11
11
11
11
11
11
11
11
11
11
11
11
11
11
11
11
11
11
11
11
11
11
11
11
11
13
13
13
13
13
13
13
12
12
12
12
12
12
12
12
12
12
12
12
12
12
13
13
13
13
13
13
12
12
12
12
12
12
12
12
12
12
12
12
12
12
12
12
12
12
12
12
12
12
12
12
12
12
13
13
13
13
13
13
13
13
13
13
13
13
13
13
11
11
11
12
12
12
12
11
11
11
11
11
11
11
11
11
11
11
11
11
11
11
11
11
11
9
9
9
8
9
9
10
10
10
10
8
8
8
8
8
8
8
8
8
8
8
7
7
7
7
7
7
7
7
7
7
7
7
7
7
7
7
7
7
7
7
7
7
7
7
7
7
7
7
7
7
7
7
7
7
7
7
7
7
7
7
7
7
7
8
8
8
8
8
8
8
8
8
8
8
8
8
8
8
8
8
8
8
8
8
8
8
8
8
9
9
9
9
9
9
9
9
9
9
9
9
9
9
10
10
10
10
8
8
8
8
8
8
8
7
7
7
7
7
7
7
7
7
7
7
7
7
7
7
7
7
7
7
7
7
7
7
7
7
7
7
7
7
7
7
7
7
7
7
7
7
7
7
7
7
7
7
7
7
7
7
7
7
7
7
7
7
7
7
7
7
6
6
6
6
6
6
6
6
6
6
7
7
7
7
7
7
8
8
9
10
11
11
11
11
11
11
11
11
11
11
11
12
12
12
12
13
13
13
13
13
13
13
13
13
13
13
13
13
13
13
13
14
14
14
13
13
13
13
13
13
13
13
12
12
12
12
13
13
13
13
13
13
14
14
13
13
13
13
13
13
13
13
13
13
13
13
14
14
14
14
14
14
14
14
13
13
13
13
13
13
13
13
13
12
12
12
12
12
12
12
12
12
12
12
12
12
12
12
12
12
12
12
12
12
12
12
12
12
12
12
12
13
13
13
13
13
13
13
13
13
13
13
13
13
13
13
13
13
13
12
12
12
12
12
12
13
13
13
13
13
13
13
13
13
13
13
13
13
13
13
13
13
13
13
13
13
13
13
14
14
14
14
14
14
14
14
14
14
14
14
13
13
11
11
11
11
11
11
11
11
11
11
11
11
11
11
11
10
10
10
10
11
11
11
11
11
11
10
10
10
10
10
10
10
10
11
11
11
11
11
11
11
11
11
11
11
11
10
10
10
10
10
9
9
9
9
9
9
9
9
9
9
9
9
9
9
9
9
9
8
8
8
9
9
9
9
9
8
8
8
8
6
6
6
6
6
6
6
6
6
6
5
5
5
5
5
5
5
5
5
5
5
5
6
6
6
6
6
5
5
5
5
5
5
5
5
5
5
5
5
5
5
5
5
5
5
4
4
4
4
4
5
5
5
5
5
5
5
4
4
4
4
4
4
4
4
4
4
4
4
5
5
5
5
5
5
5
5
5
5
5
5
5
5
5
5
5
5
5
5
5
5
5
5
5
5
5
5
6
6
6
6
6
6
6
6
6
6
6
6
6
6
6
6
6
7
7
7
8
8
8
8
8
8
9
9
9
9
9
11
11
11
12
13
12
12
12
11
11
11
12
12
12
12
13
13
13
13
13
13
13
13
13
13
13
13
15
15
16
15
15
15
15
15
15
16
16
16
16
16
16
16
16
17
17
17
19
19
19
19
20
22
22
22
23
23
23
23
24
24
24
24
24
24
24
24
24
24
24
25
25
25
25
25
24
24
24
24
23
23
23
23
24
24
24
25
25
25
25
24
24
24
24
24
24
24
24
24
24
24
24
24
24
24
25
25
25
24
24
24
24
24
25
25
26
26
27
27
27
27
27
27
26
26
26
26
26
26
26
26
26
26
26
26
27
27
27
27
27
27
27
27
27
27
27
27
27
27
27
27
26
26
26
26
26
26
26
26
27
27
27
27
27
27
27
27
27
27
26
26
25
25
24
24
24
24
24
24
24
23
23
23
24
24
24
24
23
23
23
23
23
23
23
22
22
21
21
20
20
20
18
18
18
18
18
18
18
18
18
18
18
18
18
18
17
17
17
17
17
17
17
17
17
17
17
17
17
18
19
18
18
18
18
18
17
17
17
17
15
14
14
14
14
14
14
14
15
15
15
15
12
12
12
12
12
12
12
12
12
12
12
12
12
12
11
11
9
9
9
9
9
9
9
9
9
9
9
9
9
9
9
9
9
9
9
10
11
11
10
10
11
11
11
10
10
10
10
11
11
12
12
12
12
12
12
12
12
12
12
12
12
12
12
12
12
12
12
12
12
12
12
12
12
12
12
12
12
11
11
11
11
11
11
11
11
11
11
11
11
11
11
11
11
11
11
11
11
11
11
11
11
11
11
11
11
11
11
11
11
11
11
11
11
11
11
11
11
11
11
11
11
11
11
11
11
11
11
11
11
11
11
11
11
11
11
11
11
11
11
11
11
11
11
11
11
11
11
11
11
11
11
11
11
11
11
11
11
11
11
11
11
11
11
11
11
11
11
10
10
10
10
10
10
10
11
11
11
11
11
11
11
10
10
10
9
9
9
9
10
10
10
8
8
8
8
8
8
8
8
8
8
8
8
8
6
6
7
7
7
7
7
7
7
7
7
7
7
7
7
7
7
6
7
7
7
7
7
7
6
6
7
7
7
7
7
7
7
8
8
8
8
9
9
9
9
9
10
10
10
10
10
10
10
10
10
10
10
10
10
11
11
11
13
13
15
15
14
14
14
14
14
15
17
17
17
17
17
17
17
17
17
17
17
17
17
17
17
17
17
17
17
17
17
17
17
17
17
17
17
17
18
18
18
18
18
18
18
18
18
18
18
18
18
18
19
19
19
19
19
19
19
19
19
20
20
20
20
20
20
20
20
20
20
20
20
20
20
20
20
20
20
20
20
21
21
21
21
21
21
21
22
22
21
21
21
21
21
21
21
21
21
21
21
21
21
21
21
21
21
21
21
21
21
21
22
23
22
21
21
21
21
21
21
21
22
21
18
18
18
18
18
18
18
18
18
18
18
18
18
18
18
18
19
19
19
19
19
19
19
19
19
19
19
19
20
20
20
20
20
20
20
20
20
19
19
19
19
19
19
19
19
19
19
19
19
19
19
19
19
19
19
19
19
19
19
19
19
18
18
18
18
18
18
17
17
17
17
16
16
16
17
15
15
15
15
15
16
17
17
17
17
17
17
17
17
17
17
17
17
18
18
18
18
18
19
19
19
19
20
20
20
20
19
19
19
19
19
19
20
20
19
19
19
19
19
19
19
19
19
19
19
20
20
20
20
18
17
17
17
17
16
16
16
16
16
16
16
17
17
17
17
17
17
17
17
17
17
17
17
17
17
17
17
17
17
17
17
17
17
17
17
17
17
17
17
17
17
17
17
17
17
17
17
17
17
17
17
17
17
17
17
17
17
17
17
17
17
16
17
15
15
14
13
14
14
14
14
14
14
14
14
13
13
13
13
13
13
13
13
12
11
11
11
11
9
9
10
9
10
10
9
9
8
8
8
8
8
8
8
8
8
8
8
8
8
8
8
8
8
8
7
7
7
7
7
7
7
7
7
7
7
7
7
7
7
7
7
7
7
8
8
7
7
7
7
7
7
7
7
7
7
7
7
7
7
7
7
7
7
7
7
7
7
7
7
7
7
7
7
7
6
6
6
6
5
5
5
5
5
5
5
5
5
5
5
5
5
5
5
5
5
5
5
5
5
5
5
5
5
5
5
5
5
5
5
5
5
5
5
6
6
6
6
7
7
7
7
7
7
7
7
7
7
7
7
7
7
7
7
7
7
7
7
7
7
7
7
7
7
7
7
7
6
6
6
6
6
6
6
6
6
5
5
6
6
6
6
6
6
6
6
6
6
5
6
6
6
6
6
6
6
6
6
6
6
6
6
6
7
7
7
8
8
8
8
8
8
8
8
8
8
8
8
8
8
8
8
8
8
8
8
8
8
8
8
7
7
7
7
7
7
7
7
8
8
8
8
8
8
8
8
8
9
9
9
9
9
9
9
9
9
9
9
9
10
10
10
10
10
10
10
10
10
10
10
10
10
10
10
10
10
10
10
10
10
10
10
10
10
10
11
10
10
10
10
10
10
10
10
10
9
9
9
9
9
9
10
10
10
10
10
9
9
9
9
9
9
9
9
9
9
9
9
8
8
8
8
8
8
8
8
8
8
8
8
8
8
8
8
8
8
8
8
8
8
8
8
7
8
8
8
7
7
7
7
7
7
7
7
7
7
7
7
7
7
7
7
8
8
8
8
8
8
8
8
8
8
8
8
8
8
8
8
8
8
8
8
8
8
8
8
8
8
8
8
8
8
8
8
8
8
8
8
8
8
8
8
8
8
8
8
8
8
8
8
8
8
8
7
7
7
7
7
7
7
7
7
7
7
7
7
6
5
5
5
5
5
5
5
5
5
5
5
5
4
4
4
4
5
5
5
5
5
5
5
5
5
5
5
5
5
5
5
5
5
5
5
5
5
5
5
5
5
5
5
5
5
5
5
5
5
5
5
5
5
5
5
5
5
5
5
5
5
5
5
5
5
5
5
5
5
5
5
5
5
5
5
5
5
5
5
5
5
5
5
5
5
5
6
6
6
6
6
6
6
6
6
6
6
6
6
6
6
6
6
6
6
6
7
7
7
7
7
7
7
7
7
7
7
7
7
7
8
8
8
8
8
8
8
8
8
8
8
10
10
10
11
11
11
11
11
11
11
11
11
11
11
11
11
11
11
11
11
11
11
11
11
11
11
11
11
11
11
12
12
12
12
13
13
13
13
13
13
13
13
14
14
14
14
13
13
13
13
13
13
13
13
13
13
13
13
13
13
13
12
12
12
12
12
12
12
12
13
13
13
14
14
14
14
13
13
13
11
11
11
11
11
11
11
11
11
11
11
11
11
11
11
11
11
11
11
11
11
10
10
10
10
10
10
10
10
10
10
10
10
10
10
10
10
10
10
10
10
10
10
11
11
11
10
9
9
9
9
9
9
9
9
9
8
8
7
7
7
7
7
7
7
7
7
6
6
5
5
6
6
6
6
6
6
6
6
6
6
6
6
6
5
5
6
6
6
6
6
6
6
6
6
6
6
6
5
5
5
5
5
5
6
6
7
7
7
7
7
7
7
7
6
6
6
6
6
6
6
6
6
6
6
6
6
6
6
6
6
6
6
6
6
6
6
6
6
6
6
6
6
6
6
6
6
6
6
6
6
6
6
5
5
5
5
5
5
5
5
5
5
5
5
5
5
6
6
6
6
5
5
5
5
5
5
5
5
5
5
5
5
5
5
5
5
5
5
5
5
5
5
5
5
5
5
5
5
5
5
5
5
5
5
5
6
6
6
6
6
6
6
6
6
6
6
7
7
7
7
7
7
7
7
7
7
7
7
7
7
8
8
8
8
8
8
8
8
8
8
8
8
8
8
8
8
8
10
10
10
10
10
10
10
10
10
10
9
8
8
8
8
8
8
8
8
8
8
8
8
8
8
8
8
8
9
9
9
9
9
9
9
9
9
9
9
9
8
8
8
8
8
8
8
8
8
8
8
8
8
8
8
8
8
7
7
7
7
7
7
7
7
7
7
7
7
7
7
7
7
7
7
7
7
7
7
7
7
7
7
7
7
7
7
7
7
7
7
7
7
6
7
7
7
7
7
7
7
7
7
7
7
7
6
6
6
6
6
6
6
6
6
6
6
6
6
6
6
6
6
6
6
6
6
6
6
6
6
6
6
6
6
6
6
6
6
6
6
6
6
6
8
8
8
8
8
8
8
7
7
7
7
7
7
7
7
7
7
7
6
6
6
6
6
6
6
6
6
6
6
6
6
6
6
6
5
5
5
5
5
5
5
5
5
5
5
5
5
5
5
5
5
5
5
6
6
6
6
6
6
6
6
6
6
6
6
6
6
6
6
6
6
6
6
6
6
6
6
6
6
6
6
6
6
5
5
5
5
5
5
5
4
4
4
4
4
4
4
4
4
4
4
4
4
4
4
4
4
4
5
5
5
5
5
5
5
5
5
5
5
5
5
5
5
5
5
5
5
5
5
5
5
5
5
5
5
5
5
5
5
5
4
5
5
5
5
5
5
5
5
5
5
5
5
5
5
6
6
6
6
6
7
7
7
7
7
7
7
7
7
6
6
6
6
6
6
5
5
5
5
5
5
5
5
5
5
5
5
5
5
6
5
5
5
5
5
5
5
6
6
6
6
6
6
6
6
6
6
6
6
6
6
6
6
6
6
6
7
7
7
9
9
9
10
10
10
10
10
10
10
10
11
11
11
11
11
11
12
12
13
13
13
13
13
13
13
13
13
13
13
13
13
13
13
13
13
13
12
12
12
12
12
12
13
13
13
13
14
14
14
14
15
15
15
15
15
15
16
16
16
16
16
16
16
17
17
17
17
17
17
17
17
17
17
17
17
17
17
17
17
18
18
18
18
18
18
18
18
18
19
19
19
19
18
18
18
18
18
18
18
18
18
18
18
17
17
17
17
17
17
17
17
17
17
17
17
17
17
17
17
17
17
17
17
17
17
17
17
17
17
17
17
17
17
17
15
15
15
15
15
15
15
15
14
14
14
14
14
14
14
14
14
14
14
14
14
14
14
14
14
14
14
14
14
14
14
14
14
14
13
13
13
13
13
13
12
12
12
11
11
11
11
11
11
11
10
9
9
9
9
9
9
9
9
9
9
9
9
8
8
9
10
10
10
10
10
11
11
11
11
10
11
11
11
11
11
11
11
11
11
11
11
12
12
12
12
12
11
11
11
11
11
11
11
11
11
11
11
11
11
11
11
11
11
11
11
11
11
11
11
11
11
11
11
11
11
11
11
11
10
10
10
8
9
9
9
9
9
9
9
9
9
9
9
9
9
9
9
9
9
9
9
9
9
9
9
9
8
8
8
8
8
8
8
8
8
8
8
8
8
8
8
8
7
7
7
7
7
7
7
7
7
7
7
7
7
7
7
6
6
6
6
6
6
7
8
9
9
9
9
9
9
9
9
9
9
9
9
9
9
9
9
10
10
9
8
8
8
8
8
8
8
8
8
8
8
8
8
8
8
8
8
8
8
8
8
8
8
8
8
8
8
8
8
8
8
8
8
8
8
8
8
8
8
8
8
8
8
8
8
8
8
8
8
8
8
8
8
8
8
9
10
10
10
10
10
9
9
9
10
10
10
10
10
10
10
10
10
10
10
10
10
10
10
10
10
10
9
9
9
9
9
8
9
9
9
9
10
10
10
11
10
10
10
10
11
11
11
11
11
11
11
10
10
10
10
10
10
10
10
10
10
10
10
10
10
10
10
10
9
10
11
11
11
11
11
11
11
11
11
11
11
10
10
10
11
11
11
10
10
11
11
11
11
11
11
11
11
11
11
11
12
13
13
13
13
13
16
16
16
17
17
17
17
18
19
19
19
19
18
18
18
18
18
18
18
18
18
18
18
18
17
17
17
17
17
17
17
17
17
17
17
17
16
16
16
16
16
16
16
16
16
17
17
17
17
17
17
17
17
17
17
17
17
17
17
17
17
17
17
17
17
17
17
17
17
17
17
17
17
17
17
17
17
17
18
18
18
18
18
18
18
18
17
17
17
17
17
17
17
17
17
17
18
19
21
21
21
21
21
21
21
21
21
21
21
20
20
20
20
20
20
20
20
20
20
20
20
20
20
20
19
20
20
21
21
21
19
19
19
19
19
18
17
17
17
17
17
17
17
18
18
17
17
17
17
17
17
17
17
17
17
17
17
17
17
17
17
16
15
15
15
15
15
15
15
14
14
14
14
14
14
14
14
14
14
14
14
14
14
14
14
15
15
15
15
16
16
16
16
16
16
16
16
15
15
15
15
15
15
14
14
14
13
13
13
14
14
14
14
14
14
14
14
14
14
14
14
14
13
13
13
15
15
15
15
15
15
15
15
15
15
15
15
15
15
17
17
17
17
17
17
17
17
17
17
17
17
16
16
17
17
17
17
17
17
17
17
17
17
17
17
19
19
19
19
19
19
19
19
20
20
20
20
20
20
20
20
20
20
21
19
19
19
19
19
19
19
19
20
21
23
23
23
23
23
23
23
23
23
23
23
23
23
23
28
28
28
26
26
26
26
26
26
26
26
26
25
24
24
23
23
23
23
23
23
22
22
22
22
22
22
22
21
21
21
21
21
21
21
21
21
21
21
21
21
21
21
21
21
21
22
22
22
22
22
22
22
22
22
22
22
22
22
22
23
23
23
23
23
23
23
23
23
23
24
24
24
24
23
23
23
23
23
23
23
23
23
23
23
23
23
22
23
23
23
22
22
23
23
23
23
23
23
23
24
24
24
26
26
26
26
26
25
26
28
29
29
29
29
29
29
30
30
32
32
32
32
30
29
29
29
29
29
29
29
29
29
29
29
29
29
29
29
29
29
29
29
29
28
28
28
28
29
29
29
29
29
29
29
29
29
29
29
29
29
29
29
29
29
29
29
29
28
28
28
28
28
28
28
28
28
27
27
27
27
27
27
27
27
27
27
27
27
27
27
26
25
24
24
24
24
24
24
24
24
24
24
24
24
24
23
23
23
23
23
23
22
22
22
22
20
20
20
20
20
20
20
19
19
19
19
19
19
19
17
17
17
17
17
17
17
17
17
17
17
17
17
17
17
16
16
16
16
16
16
16
16
16
16
16
16
16
16
16
16
16
17
16
16
17
17
17
17
17
17
17
16
15
15
13
12
11
11
11
11
11
11
10
10
10
10
9
9
9
9
9
9
9
9
9
9
9
9
9
9
9
8
9
9
9
9
9
9
9
9
9
8
8
8
8
8
8
8
8
8
8
8
8
8
8
8
8
8
8
8
8
8
8
8
8
8
8
8
8
8
8
8
8
8
8
8
8
8
8
8
8
8
8
8
8
8
7
7
7
7
7
7
7
7
8
7
7
7
7
7
7
7
7
7
7
7
7
7
7
7
7
7
5
5
5
5
5
5
5
5
5
5
5
5
5
5
5
5
5
4
4
4
4
4
4
4
4
4
4
4
4
4
4
4
4
4
4
4
4
4
4
4
4
4
4
4
4
4
4
4
4
4
4
4
4
4
3
3
3
3
3
3
3
3
3
3
3
3
3
3
3
3
3
2
2
2
2
2
2
2
3
3
3
3
3
3
3
3
3
3
3
3
3
3
3
3
4
4
4
5
5
5
5
6
6
6
6
6
6
6
5
6
7
7
7
7
7
7
7
7
7
7
7
7
8
8
8
8
8
8
8
8
8
8
9
9
9
9
9
9
9
8
8
8
8
8
9
9
9
9
9
10
10
10
10
10
10
10
10
10
10
11
11
11
11
11
11
11
11
11
12
12
12
12
12
12
12
12
12
12
12
12
12
12
12
12
12
12
12
12
12
12
12
12
12
12
12
12
12
12
13
14
15
14
15
15
16
16
16
17
17
17
17
17
17
17
17
20
20
21
21
22
22
22
23
23
23
23
19
19
19
19
19
19
19
20
20
20
20
20
20
18
18
18
18
18
19
19
19
19
19
19
19
19
20
20
20
20
20
20
20
20
20
20
20
21
21
21
21
21
21
22
22
22
22
22
22
22
22
22
22
22
22
22
22
22
21
21
21
21
23
23
23
23
23
23
23
23
23
23
23
23
23
23
24
26
25
28
27
27
27
26
26
26
27
27
27
27
27
27
27
27
27
27
28
29
29
29
29
29
29
29
29
29
29
31
31
31
31
31
30
30
30
30
30
30
30
29
29
29
28
28
26
26
26
26
26
26
24
24
24
24
24
24
24
25
25
25
25
24
24
24
25
25
25
25
25
25
25
25
25
25
25
25
25
25
25
25
26
24
24
24
24
24
24
24
23
23
23
23
23
23
23
23
23
23
23
23
23
23
23
24
24
23
23
23
23
24
24
24
23
23
23
23
23
23
23
23
23
23
23
23
23
23
22
22
19
19
19
19
19
19
19
19
19
19
19
19
19
19
18
18
18
18
18
18
18
18
19
20
20
20
20
20
20
20
20
17
17
17
17
17
17
17
17
17
16
16
16
17
17
17
17
16
16
15
15
15
15
15
15
15
15
14
14
14
14
14
14
14
14
14
14
15
15
14
13
13
13
13
13
13
14
13
13
13
13
13
13
13
13
13
13
12
12
12
12
11
11
11
11
11
11
11
11
11
11
11
11
11
11
11
11
11
11
11
11
11
11
11
11
12
12
12
13
13
13
13
12
12
12
12
12
12
12
11
11
12
12
12
12
12
12
12
12
12
12
12
12
12
12
12
12
12
12
12
12
12
12
12
12
12
12
11
11
11
11
11
11
11
11
11
10
10
9
8
8
8
8
8
5
5
5
5
5
5
5
5
5
5
4
4
4
4
4
4
4
4
4
5
5
5
5
5
5
5
5
5
5
5
6
6
6
7
7
8
8
8
8
8
8
8
8
8
8
8
10
10
10
10
10
10
11
11
11
13
14
14
14
13
13
13
13
13
13
14
14
15
14
14
15
16
16
16
16
16
16
16
16
16
16
16
16
16
17
17
17
17
17
17
17
17
17
17
17
17
17
17
17
17
17
17
17
17
17
17
17
17
17
17
17
17
17
17
17
17
17
17
17
17
17
17
17
17
17
17
17
17
17
17
17
17
17
17
17
17
17
17
17
17
17
17
17
17
17
17
17
17
17
17
17
17
17
17
17
17
17
17
17
17
17
17
17
17
17
17
17
17
17
17
17
17
16
16
16
16
17
17
17
18
18
18
18
18
18
18
18
18
17
17
16
16
16
11
11
11
11
11
10
10
10
9
9
9
10
10
9
9
9
9
9
9
9
10
10
10
10
10
11
11
11
11
11
11
11
11
11
11
11
11
11
11
11
11
11
11
11
11
11
11
9
8
8
8
8
9
9
9
9
9
9
9
10
10
10
10
10
10
10
10
10
10
10
10
10
10
10
10
10
10
10
10
10
10
10
10
10
10
10
10
10
10
10
10
10
10
10
10
10
10
10
10
10
9
9
9
9
9
9
9
9
9
9
8
8
8
8
8
8
8
8
8
8
8
8
8
8
8
8
8
8
8
8
8
8
7
7
7
7
7
7
7
7
7
7
6
5
5
5
5
5
5
5
5
5
5
5
5
5
5
5
5
5
5
5
5
5
5
5
5
5
5
5
5
5
5
5
6
6
6
6
7
7
7
7
8
8
8
8
8
8
9
9
9
8
8
8
8
8
8
8
8
8
8
8
8
8
8
8
8
8
8
8
8
8
8
8
8
8
8
8
9
9
9
10
10
10
10
10
10
10
10
10
10
10
10
10
10
10
10
10
9
9
10
10
10
10
11
11
11
11
11
11
11
11
11
11
11
11
11
11
11
11
11
11
11
11
11
11
11
11
11
11
11
11
11
11
11
11
11
11
11
11
11
11
11
11
11
11
11
11
11
11
11
11
11
11
12
12
13
13
13
13
13
13
13
13
13
13
13
13
13
13
13
13
13
13
13
13
13
13
13
13
13
13
13
13
13
13
13
13
13
13
13
12
12
11
10
10
10
10
10
10
10
10
11
11
11
11
11
11
11
11
11
11
11
11
11
11
11
11
11
11
11
11
10
10
10
10
10
10
10
8
8
8
8
8
8
7
7
7
7
7
7
8
9
9
9
9
9
9
9
9
9
10
10
10
10
9
9
9
9
9
9
9
9
9
9
9
9
9
9
9
8
8
8
8
8
8
8
8
8
8
8
8
8
8
9
9
9
9
9
9
9
10
10
10
10
10
10
10
10
10
10
10
10
10
9
9
9
10
10
10
10
10
11
11
11
11
11
11
11
11
11
11
11
11
11
11
11
11
11
11
11
11
11
11
11
11
11
11
11
11
11
11
11
11
11
11
11
11
11
10
10
10
10
10
10
10
10
10
10
9
9
9
9
9
9
9
9
9
9
9
9
9
9
9
9
9
9
9
8
8
8
8
8
8
8
8
8
8
8
8
8
8
7
7
7
7
7
6
6
5
5
5
5
5
5
6
7
7
7
7
7
7
7
8
8
8
7
7
7
7
7
7
7
7
7
8
8
8
8
10
10
10
10
10
9
9
9
9
9
9
8
8
8
8
8
8
8
8
8
8
8
8
8
8
8
9
9
9
9
9
9
9
9
9
9
9
9
10
10
9
10
10
10
8
8
8
8
8
8
8
8
9
9
9
10
9
10
10
10
10
10
11
11
11
11
11
11
11
11
11
11
11
11
11
12
12
12
12
12
12
12
12
12
12
12
12
12
12
12
12
12
11
11
11
11
11
11
11
11
11
11
11
11
11
11
11
11
11
11
11
12
12
12
12
12
12
12
12
12
12
13
13
13
13
13
13
13
13
13
13
13
13
13
13
12
12
12
12
12
13
13
13
13
13
13
14
14
14
14
14
14
14
14
14
14
14
14
14
14
14
14
14
14
14
14
14
14
14
14
14
15
15
15
15
15
15
15
15
15
15
15
15
15
15
15
15
15
15
15
15
15
15
15
15
13
13
13
13
13
13
13
12
12
12
12
12
11
11
11
11
11
11
11
11
11
11
11
11
11
11
11
11
11
11
11
11
11
11
11
11
11
11
11
11
11
11
11
11
11
11
11
11
11
11
11
11
11
11
11
11
11
11
12
11
11
11
11
10
10
10
10
10
10
10
10
11
10
10
10
10
10
10
11
10
10
10
10
10
10
11
11
11
11
11
11
11
11
11
11
10
10
10
10
10
10
11
11
11
11
12
12
13
13
13
13
13
13
12
13
13
13
13
13
13
13
13
13
13
13
12
12
11
11
11
11
11
11
11
10
10
10
10
10
10
10
11
11
11
11
11
11
11
11
11
11
11
11
11
11
11
11
11
11
11
11
11
11
11
11
11
11
11
11
10
10
10
10
10
11
11
11
11
10
10
10
10
10
10
10
10
10
10
10
10
10
10
10
10
10
10
10
10
10
10
10
9
9
10
9
9
9
10
10
10
10
10
10
10
10
9
9
9
9
9
9
9
9
9
9
9
9
10
11
11
11
11
11
11
11
11
11
11
11
11
11
11
11
11
11
11
11
8
8
8
8
8
8
8
8
8
8
8
8
9
9
9
9
8
8
8
8
8
8
8
8
8
8
8
8
8
8
8
8
8
8
8
8
8
8
8
8
8
8
8
7
7
7
7
7
7
7
8
8
8
8
8
8
8
8
8
8
8
8
8
8
8
8
8
8
8
8
8
8
8
9
9
9
9
9
8
8
8
8
8
8
8
8
8
8
9
9
9
8
8
8
8
8
8
8
8
8
8
8
8
8
8
8
8
8
8
8
8
8
8
8
8
8
8
8
8
8
8
8
7
7
7
7
7
7
7
7
7
7
7
6
6
6
6
6
6
6
6
6
6
6
6
6
6
6
6
6
6
7
7
8
8
8
8
8
8
8
8
8
8
7
7
7
7
7
7
7
7
6
6
6
6
6
6
6
6
6
6
6
6
6
5
5
5
5
5
5
5
5
5
5
5
5
5
5
5
5
5
5
5
5
5
5
5
5
4
3
4
4
4
5
5
5
5
5
5
5
5
5
5
5
6
6
6
6
6
6
6
6
6
6
6
6
6
6
6
6
6
6
6
6
6
7
7
7
7
7
7
7
7
7
9
10
10
10
10
10
10
10
10
10
10
10
10
10
10
10
10
10
10
10
10
10
10
10
10
10
10
10
10
10
10
10
10
10
10
10
10
10
10
11
11
11
11
11
11
11
11
11
11
11
11
11
11
11
11
11
11
11
11
11
11
11
11
11
11
11
11
11
11
11
11
11
11
11
11
11
11
11
11
11
11
11
11
11
11
11
11
11
11
11
11
11
11
11
11
11
11
11
11
11
10
11
11
11
11
11
11
11
11
11
11
11
11
11
11
11
11
11
11
11
11
11
11
11
12
12
12
12
12
12
12
12
12
12
12
11
11
11
11
11
11
11
11
11
11
11
11
11
11
11
11
11
11
11
11
11
11
10
10
10
10
10
10
10
10
10
10
10
10
10
10
10
10
10
10
10
10
10
10
10
10
10
10
10
10
10
10
10
10
10
10
10
10
10
10
10
10
10
10
10
10
10
10
10
10
10
10
9
9
9
9
9
9
9
9
10
9
9
9
9
9
9
9
10
10
11
11
11
11
11
10
11
11
11
11
11
11
11
12
12
12
12
12
12
12
12
11
11
11
11
11
11
11
11
11
11
11
11
11
11
11
12
12
12
11
11
11
11
11
12
12
12
12
12
12
12
12
12
12
12
12
12
12
11
11
11
11
11
11
11
11
11
11
11
11
11
11
11
11
11
11
11
11
11
11
11
11
11
11
11
11
11
11
11
11
10
10
10
10
10
10
10
10
10
10
10
9
8
8
8
8
8
8
8
8
8
8
8
8
8
8
8
8
8
8
9
9
9
9
9
9
9
9
9
9
10
10
10
10
10
10
10
10
9
9
10
9
9
9
10
10
10
10
11
10
10
10
10
10
10
10
10
10
10
10
10
10
10
10
10
9
9
9
9
9
9
8
6
5
5
5
5
5
5
5
5
5
5
5
5
5
5
5
5
5
5
5
5
5
5
5
5
5
5
5
5
5
5
5
5
5
5
5
5
5
5
5
6
6
7
7
7
7
7
7
7
7
7
7
7
7
7
7
7
7
7
7
7
7
7
7
7
7
7
7
7
7
7
7
7
7
7
7
7
7
7
7
8
8
8
8
8
8
8
8
8
8
8
8
8
8
8
8
8
8
8
8
8
8
8
8
8
8
7
7
7
7
7
7
7
7
7
7
7
7
7
8
8
8
8
8
9
8
8
8
8
8
9
9
9
10
10
10
10
10
11
11
12
12
12
11
11
11
11
11
12
12
12
12
12
12
12
12
12
12
12
12
12
12
12
12
12
12
12
12
12
13
14
14
14
14
14
13
13
13
13
13
13
13
13
13
13
13
13
13
13
14
14
14
14
14
14
14
14
14
14
14
14
14
14
14
14
14
14
14
14
14
15
15
15
15
15
15
15
15
15
15
15
15
15
15
15
15
16
16
16
16
16
16
16
17
17
17
17
16
16
16
16
16
16
16
17
17
17
17
17
17
17
17
17
17
17
16
16
13
13
13
12
12
12
12
12
12
12
11
11
11
11
11
11
11
11
11
11
11
11
11
11
11
11
11
11
11
11
11
11
11
11
11
11
11
11
11
11
11
10
10
10
10
10
10
10
10
10
11
11
11
11
11
11
11
11
11
11
11
11
11
11
11
11
11
11
11
11
12
15
15
15
15
15
15
20
21
21
22
22
22
21
21
21
22
22
22
23
23
23
23
23
22
22
22
22
22
22
22
22
22
22
22
22
22
22
22
21
21
21
21
21
21
21
21
21
21
21
21
21
21
21
21
21
21
21
21
21
21
21
21
21
21
21
21
21
21
20
20
19
19
17
17
17
17
17
17
17
17
17
17
17
17
17
17
17
17
17
17
17
17
17
17
17
17
17
17
17
17
17
17
17
17
17
17
17
17
17
16
16
16
14
14
14
14
14
14
14
14
13
13
13
13
13
13
13
13
12
12
12
13
13
13
13
13
13
13
14
14
14
14
13
13
13
13
13
13
13
13
13
13
14
14
14
14
14
14
14
14
14
14
14
14
14
14
14
14
13
13
13
13
13
13
13
13
13
12
12
12
12
11
11
11
11
11
11
11
11
11
11
11
11
11
11
11
11
11
11
11
11
11
11
11
11
11
11
11
11
11
11
11
11
11
9
8
8
8
8
8
8
8
8
8
7
7
7
7
7
7
7
7
8
8
8
8
8
8
8
8
8
8
8
8
8
8
8
7
7
7
7
9
9
9
9
9
9
9
9
9
9
12
12
12
12
12
12
12
12
12
12
12
12
12
12
12
12
12
12
12
12
12
12
12
12
12
12
12
12
12
12
14
15
15
15
15
15
15
14
14
17
17
17
17
17
17
17
18
18
18
18
18
18
18
18
18
18
18
18
18
18
18
17
17
17
17
17
17
17
18
18
18
17
18
19
19
21
21
23
23
23
23
23
23
24
24
24
24
24
24
24
24
24
24
24
24
24
24
24
24
24
24
24
24
24
24
24
24
24
24
24
23
23
23
23
23
23
23
23
23
23
23
23
23
23
23
23
23
23
23
23
23
23
23
23
23
23
23
23
23
22
22
22
22
22
22
22
21
21
21
21
21
21
21
21
21
21
21
21
21
21
21
21
21
20
20
19
19
18
18
17
17
17
17
17
17
17
17
17
17
17
16
16
16
16
16
16
16
16
15
15
15
15
15
16
15
14
14
14
15
15
15
15
15
15
15
15
15
15
15
15
14
14
14
11
11
11
11
11
11
11
11
11
11
11
11
11
11
11
11
10
10
10
10
10
11
11
11
11
11
11
11
11
11
9
9
9
7
7
7
7
7
7
7
7
7
8
8
8
8
7
6
6
6
6
6
6
6
6
6
6
6
6
6
6
6
7
7
7
7
7
6
6
6
5
5
5
5
5
5
5
5
5
5
5
5
5
5
5
5
5
5
5
5
5
5
5
4
4
4
4
4
4
4
4
4
4
4
5
5
5
5
5
5
5
4
4
4
4
4
4
4
4
4
4
4
4
4
4
4
4
4
4
4
4
4
4
4
4
4
4
4
4
4
4
4
4
5
4
4
4
4
4
4
4
4
4
4
4
4
4
4
4
4
4
4
4
4
4
4
4
4
4
4
4
4
4
4
5
5
5
5
5
5
5
5
5
5
5
5
5
5
5
5
5
5
4
4
4
4
4
4
5
5
5
5
5
5
5
5
5
5
5
5
5
5
5
5
5
5
5
5
5
5
7
7
7
7
7
7
7
7
7
7
8
8
9
9
9
9
9
11
11
11
11
11
11
11
12
12
12
12
12
12
12
12
12
12
13
13
13
13
13
13
13
13
13
13
13
13
13
13
13
13
13
13
13
13
14
14
14
14
14
14
14
14
14
14
15
15
15
15
15
15
15
14
14
14
13
13
13
13
13
13
11
11
11
11
11
11
11
10
10
10
10
10
10
10
10
10
10
10
10
10
10
10
10
10
10
10
11
11
11
11
11
11
11
11
11
11
11
11
11
11
11
11
11
11
12
12
12
12
13
13
13
13
13
13
13
13
14
14
14
14
14
14
14
14
14
14
15
16
16
16
16
16
16
17
17
17
17
17
17
17
17
18
19
19
16
16
16
17
18
19
19
19
19
19
19
19
19
19
19
19
19
20
20
20
20
20
20
18
18
18
18
18
18
18
18
18
18
18
18
18
18
18
18
17
19
19
19
21
21
21
21
20
20
20
20
20
20
20
20
20
20
20
20
20
20
20
21
21
21
21
21
21
21
21
21
21
22
22
22
22
22
22
22
22
22
22
22
22
22
23
23
23
23
23
23
23
24
24
24
24
24
24
24
24
24
25
25
25
24
24
24
24
24
24
23
23
23
23
23
22
22
22
21
20
20
20
20
20
20
20
20
22
22
22
22
22
22
22
22
22
22
22
22
21
19
19
19
19
19
19
19
19
19
19
19
19
19
19
18
18
18
18
18
17
17
17
17
17
17
17
17
17
17
17
17
17
17
17
17
17
17
17
17
17
17
17
17
17
17
17
17
17
17
17
17
17
17
17
17
17
17
17
17
14
13
13
12
11
11
10
7
6
6
6
6
6
6
6
6
6
6
6
6
6
6
6
6
6
6
6
6
7
7
7
7
7
6
6
6
6
6
6
5
5
5
5
5
8
8
8
7
7
7
7
7
6
6
6
6
6
8
10
11
11
11
11
11
11
10
10
10
10
10
10
10
10
10
10
10
10
10
11
11
10
10
10
10
10
10
10
10
10
10
10
10
10
10
10
10
11
11
11
11
11
11
11
11
11
11
11
11
11
11
11
11
11
11
11
11
11
11
11
11
11
11
11
11
11
10
10
10
10
10
10
10
10
10
10
10
10
10
11
11
11
11
11
11
11
11
11
11
11
12
12
12
12
12
13
13
13
13
13
13
13
13
13
13
13
13
13
13
13
13
13
13
13
12
12
12
11
12
12
11
11
11
11
11
11
11
13
13
13
13
13
13
13
13
13
13
13
13
13
13
13
13
13
13
13
13
13
13
13
13
13
13
13
14
14
13
13
12
11
11
11
11
11
12
12
11
11
11
11
11
11
11
11
11
11
11
11
11
11
11
11
11
11
11
11
11
11
11
10
10
10
10
10
11
11
11
11
11
11
11
11
11
11
11
11
11
11
11
11
11
11
10
10
10
10
10
10
10
10
10
10
10
10
10
10
10
10
10
10
10
10
10
10
10
10
10
9
9
9
9
9
9
9
9
9
8
8
8
8
8
8
7
7
7
7
7
7
7
7
7
7
7
7
7
7
7
7
7
7
8
8
8
8
8
8
7
7
6
5
5
5
5
5
5
5
5
5
5
5
5
5
5
5
5
5
5
4
4
2
2
2
2
2
2
2
2
2
2
2
2
2
2
2
2
2
2
2
2
2
2
2
2
2
2
2
2
2
2
2
2
2
2
2
2
2
2
2
2
2
2
2
2
2
2
2
2
2
2
2
2
2
2
2
2
2
2
2
2
2
2
2
2
2
2
2
1
1
1
1
1
1
2
2
2
2
2
2
2
2
2
2
2
2
2
2
2
2
2
2
2
2
2
2
2
2
2
2
2
2
2
2
2
2
2
2
2
2
2
2
2
2
2
2
2
2
3
3
3
3
2
2
2
2
2
2
2
2
2
2
3
3
3
3
3
3
3
3
3
3
3
2
3
3
3
3
3
3
4
4
4
4
4
4
4
4
4
4
4
4
4
4
4
4
5
5
5
5
5
5
5
5
5
5
5
6
6
6
6
6
6
7
7
7
7
7
7
7
7
8
8
8
8
8
8
8
8
8
8
8
8
8
8
8
8
8
8
8
8
8
8
8
8
8
8
8
8
8
8
8
8
8
8
8
8
8
8
8
8
9
9
9
9
9
9
9
9
10
10
10
11
11
11
12
12
13
13
13
13
14
14
14
14
14
14
14
14
14
14
14
14
14
14
14
14
14
14
14
13
13
13
13
13
13
12
12
12
12
12
12
12
12
13
13
13
13
12
12
11
11
11
11
11
11
11
11
11
11
11
11
11
11
11
12
12
12
12
12
12
12
12
12
13
13
13
13
13
13
13
13
12
12
12
12
12
12
12
12
12
12
12
12
12
11
11
11
11
11
11
11
11
11
11
10
10
10
10
10
7
7
7
8
8
8
8
8
8
8
8
8
8
8
9
9
9
9
9
9
9
10
10
10
9
9
8
8
8
8
7
7
7
7
7
7
8
8
8
8
8
8
8
8
8
7
7
6
6
6
6
6
6
6
6
6
6
6
6
6
7
7
7
7
6
6
6
6
6
6
6
6
5
5
5
5
5
5
5
5
5
5
5
5
5
5
5
5
5
6
6
6
6
6
6
6
6
6
6
6
5
5
5
6
6
6
6
6
6
6
6
6
6
6
6
6
7
7
7
7
7
6
6
6
6
6
6
6
6
6
6
7
7
7
7
7
7
7
7
7
7
7
7
6
5
5
6
5
6
6
5
5
5
5
5
5
5
5
5
5
5
5
5
5
5
5
5
5
5
5
5
5
6
6
7
7
7
7
7
7
7
7
7
7
7
7
7
7
7
7
7
8
8
8
8
8
8
8
8
8
8
7
7
7
7
7
7
7
7
7
7
7
7
7
7
7
7
7
7
7
7
7
7
7
7
7
7
7
7
7
7
7
7
7
7
7
7
7
7
7
7
7
7
7
7
7
7
7
7
7
7
6
6
6
6
6
5
5
5
6
6
6
6
6
5
5
5
5
5
5
5
5
5
5
5
5
5
5
5
5
5
5
5
4
5
4
5
5
5
5
5
5
5
5
5
5
5
5
5
5
5
5
5
5
5
5
5
5
5
5
5
5
5
5
5
5
5
5
5
5
6
5
5
5
5
5
5
5
6
6
6
6
6
6
7
7
7
7
7
7
7
7
7
7
7
7
7
7
6
6
6
6
6
7
7
7
7
7
7
7
7
7
7
7
7
7
7
7
8
9
9
9
9
9
9
9
9
9
9
9
10
10
10
11
11
11
11
11
11
11
11
11
11
13
13
15
16
16
17
17
17
17
17
17
17
17
17
17
17
17
17
17
18
18
18
18
18
18
18
18
18
18
18
18
18
18
18
18
18
18
18
18
18
20
20
20
20
20
20
20
20
20
20
20
20
20
20
20
21
21
21
22
22
22
22
22
22
22
22
22
22
22
22
22
22
22
22
22
22
21
21
21
21
21
21
21
21
21
21
21
21
21
21
21
21
21
21
21
21
21
21
21
21
21
21
21
21
21
21
21
21
21
21
21
21
21
21
21
21
21
21
21
21
21
21
21
21
21
20
20
20
20
19
19
19
19
19
19
19
19
19
19
19
19
19
19
19
19
19
19
19
19
19
19
18
18
18
18
18
17
17
15
15
16
17
17
17
17
17
17
17
17
17
17
17
17
17
17
16
16
16
15
15
15
15
15
15
15
15
15
15
15
15
15
15
15
15
15
15
16
16
16
15
15
14
14
14
14
14
14
14
14
12
11
11
11
10
9
8
8
8
7
7
7
7
7
7
7
7
7
7
7
7
7
7
7
7
7
7
8
8
9
9
9
9
9
10
10
10
10
10
10
10
10
10
10
8
8
8
8
8
8
8
8
8
8
8
8
8
8
8
8
8
8
8
8
7
7
7
7
7
7
7
7
7
7
7
7
7
7
7
7
7
7
8
8
8
8
8
8
8
8
7
7
7
7
7
7
7
7
7
6
6
6
5
5
5
5
6
6
6
6
6
6
6
6
6
6
6
6
6
6
7
7
7
7
7
7
7
10
10
9
9
9
9
9
9
9
10
10
10
11
11
11
11
11
12
12
12
12
12
12
12
12
12
12
11
11
11
11
11
11
11
11
11
11
11
11
11
11
11
11
11
11
11
11
11
12
13
14
14
14
14
14
14
14
14
14
14
14
14
14
16
16
16
16
16
16
16
16
15
15
15
15
15
17
17
17
18
20
20
20
20
20
20
20
20
20
20
20
20
20
20
20
20
20
20
20
20
21
21
21
21
21
21
21
21
21
21
22
22
23
23
23
22
21
21
22
22
22
23
23
23
23
23
23
23
23
23
23
23
23
23
23
23
23
23
23
23
23
22
22
22
22
22
21
21
21
20
20
20
20
19
19
19
19
18
18
18
18
18
18
18
17
17
17
17
17
17
17
17
17
17
17
17
17
17
17
17
17
17
18
18
18
18
18
18
18
18
20
20
20
21
20
19
19
19
19
19
19
18
18
18
18
18
18
18
18
18
18
18
18
18
18
18
18
18
18
18
18
18
19
19
19
19
19
19
19
19
19
19
19
19
19
18
18
18
18
18
18
18
18
18
18
18
18
18
18
18
18
18
18
17
17
17
17
17
17
17
17
17
17
17
17
17
17
17
17
16
16
15
15
15
15
15
15
14
14
14
15
15
15
14
14
14
14
12
12
12
12
12
11
11
11
11
11
11
11
9
9
9
9
9
9
8
7
7
7
7
7
7
7
8
8
8
8
8
8
8
8
8
8
8
8
8
8
8
5
5
5
5
6
6
6
6
6
6
6
6
6
6
6
6
7
7
7
7
7
7
7
7
7
7
7
7
7
7
7
6
6
6
6
6
6
6
5
5
5
5
5
5
5
5
5
5
5
5
5
5
5
5
5
5
5
5
5
5
5
6
6
7
7
7
7
7
7
7
7
7
7
8
8
8
8
8
8
8
8
8
8
8
8
8
8
8
8
8
8
8
8
8
8
8
8
8
8
8
8
8
8
8
8
9
9
8
8
8
8
8
8
8
8
8
9
9
9
9
9
10
10
10
10
9
9
9
9
9
10
10
9
9
9
9
9
9
10
10
10
10
10
10
10
10
10
10
10
10
10
10
10
10
10
10
10
9
9
9
9
9
9
9
9
9
9
9
9
9
9
9
9
9
9
9
9
9
9
9
9
10
11
11
11
11
11
11
11
11
11
11
11
11
11
11
11
11
11
11
11
11
11
11
11
11
11
11
11
11
11
11
11
11
11
10
10
10
10
10
10
9
9
9
9
9
9
9
9
8
8
8
9
9
9
9
9
9
9
9
9
9
9
9
9
9
9
8
8
8
8
8
8
8
8
8
8
8
8
8
8
8
8
7
7
7
7
7
7
7
7
7
8
8
8
8
8
8
8
8
8
8
8
8
8
8
7
7
7
7
7
7
7
7
7
7
7
7
7
7
7
7
6
6
6
6
6
6
6
6
7
7
6
6
6
6
6
6
6
6
6
6
6
6
6
6
6
6
5
5
5
5
5
6
6
6
6
6
7
7
7
7
7
7
7
6
6
6
6
6
6
6
6
6
6
6
6
6
6
6
6
5
5
5
5
5
5
5
5
5
6
6
6
6
6
6
6
6
6
6
6
6
7
7
7
7
7
7
7
7
7
7
7
7
7
7
7
7
7
7
7
7
7
7
7
7
7
7
7
7
7
7
7
7
7
7
7
7
7
8
8
8
8
8
7
7
7
7
7
7
7
7
7
9
9
9
9
9
9
9
9
9
9
9
9
9
9
9
9
9
9
9
9
9
9
9
9
9
9
9
9
9
9
9
9
9
9
9
9
9
10
10
10
11
11
10
10
11
11
11
11
11
11
11
11
11
11
11
11
11
11
11
11
11
11
11
11
11
11
10
10
10
10
10
10
11
11
11
11
11
11
12
12
12
12
11
11
11
10
10
10
10
10
11
11
11
11
11
11
11
11
11
11
11
11
11
11
11
11
11
11
11
11
11
11
11
11
11
11
11
11
11
11
11
10
11
11
11
11
11
11
11
11
11
11
11
11
11
11
11
11
11
11
11
11
11
11
11
11
11
11
11
11
11
11
11
11
11
11
11
11
11
11
10
10
11
11
13
13
13
13
14
17
17
17
17
17
17
17
17
18
18
18
19
19
19
19
19
19
18
18
18
17
17
17
17
17
17
17
17
17
17
17
17
17
17
17
17
17
17
17
17
17
17
17
17
17
17
17
18
18
20
20
20
20
20
20
21
22
22
23
23
25
26
25
27
27
28
28
28
29
29
29
32
32
32
32
32
33
33
33
33
33
34
34
34
34
35
37
37
37
37
37
37
37
37
37
37
36
35
35
36
38
38
38
38
38
39
39
39
39
39
39
38
39
39
38
41
42
41
41
41
41
41
41
41
41
41
41
41
42
42
42
42
46
46
46
46
44
44
44
44
44
44
44
43
42
43
43
43
43
43
43
43
43
43
43
44
44
44
44
44
44
44
44
44
44
44
44
43
43
43
43
43
43
43
43
43
43
43
43
42
42
42
42
42
42
42
42
42
42
41
41
41
41
41
41
41
41
41
41
41
41
41
41
41
41
41
40
40
39
39
39
39
39
39
39
39
40
39
39
37
37
37
37
37
37
37
36
36
37
37
38
37
37
34
34
34
34
34
33
33
29
29
29
28
28
26
26
27
26
24
23
23
23
23
23
23
23
23
23
23
23
23
23
23
23
23
23
23
22
22
22
22
21
20
19
19
18
18
17
17
17
16
16
16
15
14
14
14
14
14
14
14
14
14
11
11
11
11
11
11
11
11
11
11
10
10
9
6
6
6
5
5
5
5
5
5
5
5
5
5
5
5
5
5
6
6
6
6
6
6
6
6
6
6
6
6
6
6
6
6
6
6
6
6
6
6
6
6
6
6
6
6
5
5
5
5
5
5
5
5
5
5
5
5
5
5
5
5
5
5
5
5
5
5
5
5
5
5
5
5
5
6
6
6
6
6
6
6
6
6
6
6
6
5
5
5
5
5
5
5
5
5
5
5
5
5
5
5
5
5
5
5
5
5
5
5
5
5
5
5
5
5
5
5
5
5
5
5
4
4
4
4
4
4
4
5
5
5
5
5
5
5
5
5
5
5
5
5
5
5
5
5
5
5
5
5
5
5
5
5
5
5
5
5
5
5
5
5
5
5
5
5
5
5
4
4
4
4
4
4
4
4
4
4
4
4
5
5
5
5
5
5
5
5
6
6
6
6
6
7
9
10
10
10
10
10
10
11
11
11
10
9
9
9
9
9
9
9
9
9
10
10
10
11
11
11
11
11
11
11
11
11
11
11
11
11
11
11
11
11
11
11
11
11
11
11
12
12
12
12
13
13
13
13
13
13
12
12
12
12
12
12
12
12
12
11
11
11
11
11
11
11
11
11
11
11
12
12
12
12
12
12
12
13
13
13
12
12
12
12
12
12
13
13
13
13
13
13
13
13
13
13
13
13
13
13
13
13
13
13
13
12
12
12
12
12
13
13
16
16
16
16
16
16
16
16
16
17
17
17
17
17
17
17
17
17
17
15
15
15
16
16
16
16
16
16
15
15
15
15
15
15
14
15
15
15
15
15
15
15
15
15
15
15
15
15
14
14
14
14
14
14
14
14
14
14
14
14
14
14
14
13
13
13
12
12
12
12
12
12
12
12
12
12
12
12
12
12
12
12
12
12
12
12
13
13
13
13
13
13
13
13
13
13
13
13
13
13
12
11
11
11
11
11
11
11
12
12
11
11
10
10
10
10
10
10
10
10
10
10
10
10
10
10
10
10
10
10
10
10
9
9
9
9
9
8
8
8
8
8
8
8
8
8
8
8
8
8
9
9
9
9
9
9
9
9
9
9
9
9
9
9
9
9
9
9
9
9
9
9
9
9
7
8
9
9
9
9
7
7
7
7
7
7
7
7
7
7
8
8
8
8
8
8
8
8
8
8
8
8
8
8
8
8
8
9
9
9
9
9
9
9
8
9
9
9
9
10
10
10
10
10
10
10
10
9
9
9
9
9
9
9
9
9
9
9
9
9
8
8
8
8
8
8
8
8
8
7
7
7
7
7
6
6
6
6
6
6
6
6
6
6
6
5
5
5
5
5
5
5
5
5
5
5
5
5
5
5
5
6
6
6
6
6
6
7
8
8
8
8
10
10
10
10
9
9
9
9
9
10
10
10
10
10
10
10
10
10
10
10
10
11
11
10
10
10
9
11
11
11
12
12
13
13
14
14
14
14
14
14
14
14
14
15
16
16
16
16
16
16
16
16
16
16
16
16
16
16
16
16
16
16
16
16
17
17
17
17
17
17
17
17
17
17
17
17
18
18
18
18
19
20
20
20
19
19
19
19
18
18
18
18
18
18
18
18
18
19
19
19
19
19
19
19
19
19
20
20
20
20
20
20
20
20
20
20
20
20
20
19
19
19
19
19
19
19
19
19
19
19
19
19
19
19
19
19
19
19
19
19
19
21
20
20
21
21
21
21
21
21
21
21
17
17
17
17
17
17
16
16
16
16
16
16
16
15
15
15
15
15
15
15
15
15
15
15
14
14
14
14
13
13
13
13
13
13
13
13
13
13
13
13
13
13
13
13
13
13
13
13
13
13
13
12
12
12
12
12
11
9
9
9
9
9
9
9
9
9
9
8
8
8
8
8
8
8
8
8
7
6
6
6
6
5
5
4
4
4
4
4
5
5
5
5
4
4
4
4
4
4
4
4
4
4
4
5
5
5
4
4
4
4
4
4
4
4
4
4
4
4
4
4
4
4
4
3
3
3
3
2
2
2
2
2
2
2
2
2
2
2
2
2
2
2
2
2
2
2
2
3
3
3
3
3
3
3
3
3
4
4
4
4
4
4
4
4
4
4
4
5
5
5
5
5
5
5
5
5
5
5
5
5
5
5
5
5
6
6
6
6
6
6
6
6
6
6
6
5
5
5
5
5
5
5
5
5
5
5
5
5
5
6
6
6
6
6
6
6
6
7
7
7
7
7
7
7
7
7
7
7
6
6
6
6
6
7
7
7
7
7
7
7
7
7
7
8
9
9
9
9
9
9
9
9
9
9
9
10
11
11
11
11
12
13
13
13
13
13
13
13
13
13
13
13
13
13
13
13
13
13
13
13
13
12
12
12
12
12
12
12
12
14
14
14
13
13
13
13
14
14
14
14
13
13
13
13
13
13
13
13
13
13
13
13
13
14
14
15
15
15
15
15
15
16
16
16
16
16
16
16
16
16
16
17
17
16
16
16
17
17
17
17
17
17
18
18
18
18
18
18
18
18
18
19
19
19
19
19
19
19
19
19
20
20
20
20
21
22
22
22
22
22
22
22
22
22
22
22
23
23
23
23
23
23
24
23
23
22
22
22
22
22
22
22
22
22
22
22
22
22
22
22
22
22
22
19
19
19
19
19
19
19
19
19
19
19
19
19
19
19
20
20
20
20
19
19
19
19
19
20
20
20
20
20
20
20
20
20
20
20
20
18
18
18
19
19
19
19
19
19
19
19
17
17
17
17
17
17
17
17
17
17
17
17
17
18
18
18
18
18
18
18
18
18
18
18
18
18
17
17
17
17
17
17
16
16
16
16
16
16
16
16
16
16
16
15
14
14
14
14
15
15
15
15
15
16
16
17
17
17
17
17
17
16
16
17
17
16
16
16
16
16
16
17
17
17
17
17
17
17
17
17
17
18
18
18
18
17
17
17
17
17
17
17
17
17
17
17
17
17
17
17
17
17
17
17
16
16
16
16
16
16
16
16
16
15
15
14
13
12
12
12
12
12
11
11
11
11
13
13
13
13
13
13
13
13
13
13
13
13
13
14
14
14
13
12
12
12
12
12
12
12
12
12
11
11
12
12
12
12
12
11
11
11
11
11
11
11
11
11
11
11
11
11
11
11
11
11
11
11
12
12
12
12
12
12
12
13
14
14
14
14
13
13
13
15
16
16
16
16
16
16
17
17
17
17
17
17
17
17
17
17
17
17
17
17
17
17
17
17
17
17
17
17
17
17
17
17
17
17
17
17
17
17
17
18
18
19
19
20
21
21
21
21
21
21
21
21
21
20
20
20
20
20
19
19
19
19
19
19
19
19
18
18
18
18
18
18
18
18
18
18
17
17
17
17
17
17
17
17
17
17
17
17
17
17
17
17
17
17
17
17
18
18
17
17
17
17
17
17
17
17
17
18
17
17
17
17
17
17
17
17
17
17
17
16
17
16
16
15
15
17
17
17
17
17
17
17
17
17
17
17
17
17
17
17
16
16
16
16
16
16
16
16
17
17
17
17
16
16
16
16
16
16
16
16
16
16
16
16
14
14
14
14
14
12
12
11
11
11
11
10
9
9
9
9
8
8
6
6
6
6
6
7
7
6
6
6
6
6
6
6
6
6
6
6
6
6
6
6
6
6
6
6
6
6
6
6
6
6
6
6
6
6
6
6
6
6
6
6
6
6
6
6
6
6
6
6
5
5
6
6
6
6
6
6
6
6
6
6
5
6
6
6
6
6
6
5
5
5
5
5
5
5
5
5
5
5
5
5
5
5
5
5
5
5
5
5
5
5
5
5
5
5
5
5
5
5
5
5
5
5
5
5
5
5
5
4
4
4
4
4
4
5
5
5
5
5
5
5
5
5
5
5
5
5
5
5
5
5
5
5
5
5
5
6
6
6
7
8
8
8
8
8
8
9
9
9
9
9
8
8
9
9
9
9
9
9
9
9
9
9
9
9
9
9
9
9
9
9
9
9
9
9
9
9
9
9
9
9
9
9
9
9
9
9
9
9
9
9
9
9
9
9
9
9
9
9
9
9
9
9
9
9
9
9
9
9
9
9
9
9
9
9
9
9
9
9
9
10
10
10
10
11
11
11
11
11
11
12
13
13
13
13
13
13
13
13
13
13
14
12
12
12
12
12
12
12
12
11
11
11
11
12
12
12
12
12
12
12
12
12
12
12
12
11
11
11
11
11
11
11
11
11
11
11
11
11
11
11
10
10
9
9
9
9
9
8
8
8
8
8
8
8
8
8
8
8
8
8
7
7
7
7
6
6
7
7
7
8
8
8
8
8
8
8
8
8
9
9
9
10
10
10
11
11
11
11
11
11
11
11
11
11
11
11
11
11
11
11
11
11
11
11
11
11
11
11
11
11
11
11
11
11
11
11
11
11
11
11
11
11
11
11
11
11
10
10
10
10
10
10
10
10
10
10
10
10
10
10
10
10
10
10
10
10
10
10
10
10
10
10
10
10
10
11
11
11
11
11
11
11
11
11
11
11
11
11
11
11
11
11
10
11
11
11
11
11
11
11
11
11
11
11
11
11
11
11
11
11
11
11
11
11
11
11
9
9
9
9
8
7
7
7
7
7
7
7
7
7
7
7
7
7
7
7
7
7
7
7
7
7
7
7
6
6
6
6
6
5
5
5
5
5
5
5
5
5
5
5
5
5
5
5
5
5
5
5
5
5
5
5
5
5
5
5
5
5
5
5
5
5
5
5
5
5
5
5
5
5
5
5
5
5
5
5
4
4
4
4
4
4
4
5
5
5
5
5
5
5
5
5
5
5
5
5
5
5
5
5
5
5
5
5
5
6
6
5
5
5
5
5
5
5
5
5
5
5
5
5
5
6
6
6
6
6
6
6
6
6
7
7
7
7
7
8
8
8
8
8
8
8
8
8
8
8
8
8
8
8
8
8
8
8
8
8
8
8
8
8
8
8
8
8
8
8
8
8
8
8
8
8
8
8
8
9
9
9
9
9
9
9
9
9
9
9
9
9
10
10
10
10
10
10
10
10
10
10
10
10
10
10
10
10
10
10
10
10
10
10
10
10
10
11
11
11
11
11
11
11
11
11
11
11
11
11
11
11
11
11
11
11
11
11
11
11
11
11
11
11
11
11
11
11
11
11
11
11
11
11
11
11
11
11
11
11
10
10
10
10
10
9
8
7
7
7
7
6
6
6
5
6
5
5
5
5
5
5
5
5
5
6
6
6
6
6
6
6
6
6
6
6
6
6
6
6
6
6
6
6
6
6
6
6
6
6
6
6
6
7
7
7
7
7
7
7
7
7
7
7
7
7
7
7
7
8
8
8
8
8
8
8
8
8
8
8
8
8
8
8
7
7
7
6
6
6
6
6
6
6
6
6
6
6
6
7
7
7
6
6
6
6
6
6
6
5
5
5
6
6
6
7
7
7
7
7
7
7
7
7
7
7
7
7
7
7
7
7
7
8
8
8
8
8
8
8
8
8
8
8
8
8
8
8
8
8
9
9
9
8
8
8
8
8
8
8
8
8
8
8
8
8
8
8
8
8
8
8
8
8
8
8
8
8
8
8
8
8
7
7
7
8
8
8
8
8
8
9
9
9
9
10
10
10
10
10
10
10
10
11
11
11
11
11
11
11
11
11
11
10
10
10
11
11
11
11
11
11
11
11
11
11
11
11
11
12
12
12
12
12
12
12
12
12
12
12
12
12
12
11
11
11
11
11
11
11
11
11
11
11
11
11
11
11
11
11
11
11
11
11
11
11
11
11
11
11
11
11
11
11
11
11
11
11
11
11
11
11
11
11
11
11
11
11
11
11
11
11
11
11
11
11
11
11
11
11
11
11
11
11
11
11
9
9
9
10
10
10
10
10
9
9
8
8
8
8
8
8
9
9
9
9
9
9
9
9
9
9
9
9
9
9
9
9
9
9
9
9
9
8
8
8
8
8
8
8
8
8
8
8
8
8
8
8
8
8
8
8
8
8
8
8
7
6
6
7
7
7
7
7
7
7
7
7
7
7
6
6
6
7
7
7
7
7
7
7
7
9
9
9
9
9
9
9
9
9
9
9
9
9
9
9
9
10
10
10
10
11
11
11
11
11
11
11
11
11
10
10
10
10
10
10
11
11
11
11
11
11
11
11
11
11
11
11
11
11
11
11
10
10
10
9
9
9
9
9
9
9
9
9
9
9
9
9
9
9
9
8
8
8
8
8
8
8
7
7
7
7
7
7
7
7
7
7
7
7
6
6
6
6
6
6
6
6
6
6
6
6
6
6
6
6
6
6
6
6
6
6
6
6
6
6
6
6
7
7
7
7
7
7
7
7
7
7
7
7
7
7
7
7
7
7
7
7
7
7
7
7
7
7
7
7
7
7
7
7
7
6
6
6
6
7
7
7
7
7
7
7
7
7
7
7
8
9
9
9
9
10
11
11
11
11
11
11
11
11
12
12
12
12
12
12
13
13
14
14
14
14
13
13
13
13
13
13
13
13
13
14
14
14
14
14
14
14
13
13
13
13
13
13
14
14
14
14
13
13
13
13
13
13
13
13
13
13
13
13
13
14
14
14
14
14
14
14
14
14
14
14
14
14
14
14
15
15
14
14
14
14
14
14
14
14
14
14
13
13
13
13
13
13
13
13
13
13
13
15
15
15
15
15
15
15
17
17
17
17
17
17
17
17
17
17
17
17
17
17
17
17
17
17
17
17
17
17
17
17
17
17
17
17
17
17
17
17
17
17
17
17
17
17
17
18
18
18
18
18
18
18
18
18
18
18
18
18
18
19
19
19
19
19
19
19
19
19
19
19
18
18
19
19
19
19
19
19
19
19
19
19
19
18
18
18
18
18
18
18
18
18
18
18
18
18
18
18
19
19
18
18
18
18
18
18
18
18
19
21
21
21
20
20
20
19
19
19
19
19
20
20
20
20
18
18
17
17
17
17
17
17
17
17
17
18
17
17
17
17
17
17
17
17
17
18
18
18
18
18
18
18
18
18
18
18
18
18
17
17
17
17
17
17
17
17
17
17
16
16
16
16
16
16
16
16
16
16
16
16
17
17
17
17
17
17
17
17
17
17
17
17
17
17
17
17
17
17
17
17
17
17
17
17
17
17
17
17
17
17
17
17
17
17
17
17
17
17
17
17
17
17
17
17
17
17
16
16
16
16
15
15
15
15
15
15
15
15
15
11
11
11
11
11
11
11
11
11
11
11
11
11
11
11
11
11
11
11
11
11
11
11
11
11
11
11
11
11
11
11
11
11
11
11
11
11
11
11
11
11
11
11
11
11
11
11
11
11
11
11
11
11
11
11
11
11
11
11
11
11
10
10
10
10
10
10
9
9
9
9
9
9
9
9
9
9
9
9
9
8
8
8
8
8
8
8
7
7
7
7
7
7
7
7
7
7
7
7
7
7
7
7
7
7
7
8
8
8
8
8
8
8
8
8
8
8
8
8
7
7
7
7
7
7
7
7
7
7
7
7
7
7
7
7
7
7
7
7
7
8
8
8
8
8
8
8
8
8
8
9
9
9
7
7
7
7
7
7
7
7
7
7
7
7
8
8
7
6
6
6
6
6
6
6
6
6
6
6
6
6
6
6
6
6
6
6
6
6
6
6
6
6
6
6
6
6
6
6
6
6
6
6
7
7
7
7
7
7
7
7
7
7
7
7
7
7
7
7
7
7
7
7
7
8
9
9
9
9
9
9
9
9
9
9
9
9
9
9
9
9
9
9
9
9
9
9
9
9
9
9
9
9
10
10
10
10
10
9
9
9
9
9
9
9
9
9
9
9
9
9
9
9
9
9
9
9
9
8
8
8
8
8
8
9
9
9
9
10
10
10
10
10
10
10
10
10
10
10
10
10
10
10
10
10
10
10
10
10
10
10
10
9
9
9
9
9
7
7
7
7
7
8
8
8
8
8
8
8
8
8
8
8
8
8
8
6
6
6
6
6
6
6
6
6
6
6
6
6
6
5
5
5
5
5
5
5
5
5
5
5
5
5
5
5
5
5
5
5
5
5
5
5
5
6
6
5
5
5
5
7
7
7
7
7
7
7
7
7
7
7
7
7
7
7
7
7
7
7
7
7
7
7
7
7
7
7
7
7
7
7
7
7
7
6
6
6
6
6
6
6
6
6
6
6
6
6
6
6
7
7
7
8
8
8
8
8
8
8
8
8
8
8
8
8
8
8
8
8
8
8
8
8
8
8
8
8
8
9
9
9
9
9
9
9
9
9
9
9
8
8
8
8
8
8
8
8
8
8
8
8
8
8
8
8
8
8
8
8
8
8
8
8
8
8
8
8
8
8
8
8
8
8
7
7
7
7
7
7
7
7
7
7
7
7
7
7
7
7
7
7
7
7
7
7
7
7
7
7
8
8
8
8
8
9
9
9
9
9
9
9
9
9
9
9
9
9
9
9
9
9
9
9
9
9
8
8
8
8
8
8
8
8
8
8
7
7
6
7
7
7
7
7
7
7
7
7
7
7
6
6
6
6
6
6
6
6
8
8
8
9
9
9
9
9
9
9
10
10
10
10
10
10
10
10
10
10
10
10
10
10
10
10
11
11
11
11
11
11
11
11
11
11
11
11
11
11
11
11
11
11
11
12
12
13
13
13
13
13
13
13
13
13
13
13
13
13
13
14
14
14
14
15
15
15
15
15
15
15
15
15
15
15
15
15
16
16
16
16
17
17
17
17
17
17
17
17
17
17
17
17
17
17
17
17
17
17
17
17
17
17
17
17
17
17
17
17
17
17
17
17
17
17
17
17
17
17
17
18
17
18
18
18
18
18
18
17
17
17
17
17
17
17
17
17
17
17
17
17
17
17
17
17
17
17
17
17
17
17
17
17
17
17
17
17
17
17
17
17
17
16
16
16
15
15
14
14
15
15
15
15
15
14
14
16
16
16
16
16
16
15
16
16
16
16
16
16
16
15
15
15
16
16
17
17
17
17
17
17
17
17
17
17
17
16
16
16
16
16
15
15
15
15
15
15
15
14
13
12
13
13
14
14
14
14
14
14
14
14
14
14
13
14
14
14
14
14
14
14
14
14
14
14
14
14
14
14
14
14
14
13
13
13
13
13
13
13
13
14
14
14
14
14
14
14
14
14
14
15
14
14
14
14
14
14
14
14
14
14
14
14
14
14
14
14
14
14
14
14
14
14
14
14
14
14
14
14
14
14
14
14
14
14
14
14
14
14
14
14
14
13
13
13
13
13
13
13
13
13
13
12
12
11
11
11
11
11
11
11
11
11
11
11
11
11
11
11
11
11
11
11
11
11
11
11
11
11
11
11
11
11
11
9
9
9
9
9
10
10
10
10
10
9
9
9
9
9
9
9
9
9
10
10
10
10
10
10
10
10
10
10
10
10
10
10
11
11
11
11
11
11
11
11
11
11
11
11
11
11
11
11
11
11
11
11
11
11
11
11
11
11
11
11
11
11
11
11
11
10
10
10
10
10
10
10
10
10
8
8
8
8
8
8
8
9
9
9
9
9
9
9
9
9
9
9
9
9
9
9
9
9
9
9
9
9
10
10
10
10
9
9
9
9
9
9
9
9
9
9
9
9
9
9
9
9
9
9
9
9
9
9
9
8
8
8
8
7
7
7
7
7
7
6
6
6
6
6
6
6
6
6
6
6
7
6
6
6
6
6
6
6
6
6
5
4
4
4
4
4
4
4
4
4
4
4
4
4
4
4
4
4
4
4
4
4
4
4
4
4
4
4
4
4
4
4
4
4
4
4
4
4
4
3
3
3
3
3
3
3
4
4
4
3
3
3
3
3
3
3
3
3
3
3
3
4
4
4
4
4
4
4
4
4
4
4
4
4
4
4
4
4
4
4
4
4
4
4
4
4
4
4
4
4
4
4
4
3
3
3
4
4
4
4
4
4
4
4
4
4
4
4
4
4
4
4
4
4
4
3
4
5
5
5
5
5
5
5
5
5
5
5
5
5
5
5
5
5
5
5
5
5
5
5
5
5
5
5
5
5
5
5
5
5
5
5
6
6
6
6
6
6
6
6
6
6
6
6
5
5
5
5
5
5
5
5
5
5
5
5
5
5
5
5
5
7
7
7
7
7
7
7
7
7
7
7
7
7
7
7
7
7
7
7
7
6
6
6
6
6
5
5
5
6
6
7
7
7
7
7
7
7
7
7
7
7
7
7
7
7
7
7
7
7
7
7
7
7
7
7
7
7
7
7
7
7
7
7
7
7
7
7
7
7
7
7
7
7
8
8
8
8
8
8
8
8
8
8
8
8
8
8
8
8
8
8
8
8
8
8
9
10
10
10
10
9
9
10
10
10
10
10
10
10
10
10
10
10
9
9
11
11
11
13
13
13
13
13
13
13
13
13
13
13
13
13
13
13
13
13
13
13
13
13
13
13
13
13
13
13
13
13
13
13
13
12
12
12
12
12
12
12
12
13
13
13
13
13
13
13
13
12
12
12
12
13
13
13
13
13
13
13
13
14
14
14
14
12
11
11
11
11
11
11
11
11
11
12
12
12
12
12
12
12
12
12
12
12
12
13
13
13
13
15
15
15
15
15
15
15
15
15
15
15
15
15
14
13
13
14
14
14
14
14
14
14
15
15
15
15
15
15
15
15
15
15
15
16
16
16
16
16
16
16
17
17
17
17
17
17
17
17
17
17
17
17
17
17
17
17
17
17
17
17
17
17
17
17
17
17
15
15
15
15
15
16
16
16
16
16
16
16
16
16
16
16
16
17
17
17
17
17
17
17
17
17
17
17
17
17
17
17
17
17
17
17
17
17
17
17
17
17
16
16
16
15
15
15
15
15
15
15
15
15
15
15
15
15
15
15
15
15
15
15
15
15
15
15
15
15
14
14
14
14
14
14
14
14
14
14
15
15
15
14
15
15
15
15
15
15
14
14
13
13
13
13
12
12
12
12
13
13
13
13
13
13
13
12
12
12
12
12
12
12
12
11
11
11
11
11
11
11
11
11
11
11
9
9
9
9
9
9
8
8
8
8
8
8
8
8
8
8
8
8
8
8
7
7
7
7
7
7
7
7
6
6
5
5
5
5
5
5
5
5
5
5
5
5
5
5
5
5
5
5
5
5
5
5
5
5
5
5
5
5
5
5
5
5
5
5
5
4
4
4
4
4
4
4
4
4
4
4
4
4
4
4
4
4
5
4
4
4
4
4
4
3
2
1
1
1
1
2
2
2
2
2
2
2
2
2
2
2
2
2
2
2
3
3
3
3
3
3
3
3
3
3
3
4
5
5
5
5
5
5
5
5
5
5
5
5
5
5
5
5
6
6
6
6
6
6
6
6
6
6
6
6
6
5
5
5
5
5
5
7
7
7
7
7
7
7
7
7
7
7
7
7
7
7
7
7
7
7
7
8
8
8
9
10
10
11
11
11
11
11
11
11
11
11
11
11
11
11
10
10
10
10
10
10
10
10
10
10
10
10
10
10
11
11
11
11
11
11
11
11
11
11
11
11
11
11
11
12
12
12
12
12
12
12
12
12
12
12
12
12
12
12
12
12
12
12
12
12
12
12
12
12
12
12
11
11
11
11
11
11
11
11
11
11
11
11
11
11
11
11
11
11
11
11
11
11
11
11
11
11
11
11
11
11
11
11
11
11
12
12
12
12
12
12
12
12
12
12
12
12
12
12
12
12
12
12
12
12
13
14
13
13
13
13
13
13
13
13
13
13
13
13
13
13
13
13
13
13
13
14
14
14
14
15
14
14
16
16
17
17
17
17
17
17
17
17
17
18
18
19
19
19
18
18
18
18
18
18
18
18
18
17
17
17
17
17
17
17
17
17
17
17
17
17
18
18
18
18
18
18
18
18
18
18
18
18
18
17
17
17
18
18
18
17
17
17
17
17
17
16
16
16
16
16
16
16
16
16
16
16
17
16
16
16
16
16
16
16
16
16
16
15
15
15
15
15
15
15
15
15
15
15
15
15
15
15
15
15
15
15
15
16
17
17
17
17
17
17
16
16
16
16
16
15
15
15
14
14
14
14
12
12
12
12
11
11
11
11
11
11
11
11
12
12
12
12
12
13
13
13
13
13
13
13
13
13
13
14
14
14
14
14
14
14
14
14
14
14
14
14
14
14
14
14
14
14
13
12
13
13
13
13
15
14
14
16
16
15
15
15
15
17
17
17
17
17
17
17
17
17
17
17
16
16
16
16
16
16
16
16
16
15
15
15
15
15
15
15
15
15
15
15
15
15
15
15
15
15
16
17
17
17
17
16
16
16
16
16
16
16
16
16
16
16
16
16
16
16
17
17
17
18
18
18
18
18
18
18
18
18
18
18
18
18
18
18
18
18
18
18
17
17
17
17
17
17
17
17
17
17
17
17
17
17
17
17
17
17
17
17
17
18
17
17
17
17
17
17
17
17
17
17
17
17
17
17
17
17
17
17
17
17
16
15
15
15
15
15
15
15
15
15
15
15
15
15
15
14
14
14
14
14
14
14
14
14
14
14
14
14
14
14
14
16
15
15
15
15
15
13
13
13
13
13
14
14
14
14
14
14
14
13
13
13
13
12
12
12
12
12
12
11
11
11
11
11
11
11
11
11
11
11
11
11
11
11
11
11
11
11
11
11
11
11
11
11
12
11
11
11
11
11
11
11
11
11
11
11
11
11
11
11
11
11
11
13
13
13
13
13
14
13
13
13
14
14
14
13
13
14
14
14
14
14
13
13
13
13
13
13
13
14
14
14
15
15
15
15
15
17
17
17
17
17
17
17
17
17
18
19
20
20
20
20
20
20
20
20
20
20
20
20
20
20
20
20
20
20
20
20
20
20
20
19
19
19
19
19
19
19
19
19
19
19
19
19
19
18
18
18
18
18
18
18
17
18
17
17
17
17
17
17
17
17
17
17
18
19
19
20
20
20
21
22
23
23
23
23
23
23
23
23
23
23
23
23
23
23
23
23
23
23
23
23
24
24
24
25
25
25
25
25
25
25
24
24
24
24
25
25
25
25
25
25
25
25
24
24
24
24
24
25
25
25
25
25
25
26
25
24
24
25
25
25
25
25
25
25
25
25
25
25
25
25
25
25
25
25
25
24
23
23
23
23
23
23
23
23
24
24
23
23
23
23
23
23
23
23
23
23
23
23
23
23
23
23
23
24
23
23
23
23
23
22
23
23
23
23
23
23
23
23
22
22
22
22
22
22
22
22
22
22
22
22
22
22
22
22
22
22
22
22
22
22
22
22
22
22
22
22
22
22
22
22
22
22
22
22
22
22
22
22
22
23
22
22
22
22
23
23
24
24
25
25
25
25
25
27
27
27
27
27
27
27
27
27
26
26
26
25
26
26
23
23
23
25
25
25
27
26
25
25
25
25
26
25
26
25
25
25
25
25
25
23
23
23
23
23
23
24
24
24
24
24
24
25
25
24
24
24
25
25
25
25
26
26
26
27
27
27
27
27
26
26
27
27
27
27
27
27
26
27
27
27
27
27
27
27
28
28
29
29
29
29
29
29
29
29
29
29
29
29
29
29
29
29
30
31
33
33
34
35
34
34
35
35
35
35
35
35
35
35
35
35
35
35
35
35
35
35
35
35
35
35
35
35
35
35
35
35
35
35
35
35
35
35
35
35
35
35
35
35
34
35
35
35
35
35
35
34
34
34
34
34
34
34
34
34
34
34
34
34
34
33
33
33
33
33
33
33
33
33
33
33
33
33
33
31
31
30
30
29
29
29
29
29
29
29
29
29
29
29
30
30
30
30
30
30
29
29
29
29
29
29
27
27
27
28
28
28
28
28
28
26
26
24
24
24
24
24
24
24
23
23
23
24
23
23
23
23
23
23
23
24
21
14
13
12
13
15
15
15
15
15
14
14
13
13
13
13
13
13
13
13
13
13
13
13
13
13
13
13
13
13
13
13
13
13
13
13
13
14
14
14
14
14
14
14
14
14
15
16
17
17
17
17
17
17
17
17
18
18
18
18
18
18
18
18
18
18
18
18
18
19
19
19
19
19
19
19
19
19
19
19
19
19
19
19
19
18
17
17
17
17
18
18
18
18
18
18
18
19
19
19
19
20
20
21
21
21
21
21
21
21
21
21
21
21
21
21
21
21
21
21
21
21
21
18
18
18
18
18
18
18
18
18
18
19
19
19
19
19
19
19
19
19
19
19
19
19
19
19
19
19
19
19
19
19
19
18
18
18
18
18
18
18
17
17
17
17
17
17
17
17
17
16
16
15
15
15
13
12
12
12
12
12
12
12
12
12
12
12
12
13
13
13
13
14
14
14
14
14
13
13
13
13
13
13
13
13
14
15
15
15
15
15
15
15
15
15
15
15
15
15
15
15
15
14
14
14
13
13
13
13
13
13
13
13
12
12
12
12
12
12
12
12
12
11
11
11
11
11
11
11
11
11
11
11
11
12
12
12
12
12
12
11
11
11
11
11
10
10
10
10
10
10
10
9
9
9
9
8
8
8
8
8
8
8
8
8
8
8
8
8
8
7
7
7
7
7
6
6
6
6
6
6
6
5
5
5
5
5
5
5
5
5
5
5
5
5
5
5
5
5
5
5
5
5
5
5
5
5
6
7
7
7
7
7
7
7
7
7
7
7
7
7
7
7
7
7
7
7
8
8
7
7
7
6
6
6
6
6
6
6
6
6
6
6
6
6
6
6
6
6
6
6
6
6
6
6
6
6
6
6
6
6
6
6
6
6
6
6
6
6
6
7
7
7
7
7
7
7
7
7
7
7
7
7
7
7
7
7
7
7
7
7
5
5
5
5
5
5
5
5
5
5
5
5
5
5
6
6
6
6
6
5
5
5
5
5
5
5
5
5
5
5
5
4
4
4
4
4
4
4
3
3
3
3
3
3
3
3
3
3
3
3
3
3
3
3
3
3
3
4
4
4
4
4
4
4
4
4
4
4
4
4
4
4
4
4
4
3
3
3
3
3
3
3
3
3
3
3
3
3
2
2
2
2
2
2
2
2
2
2
2
2
2
3
3
3
3
3
3
3
3
3
3
3
3
3
3
3
3
3
3
3
3
3
3
3
3
3
3
2
2
2
2
2
2
2
3
3
3
3
3
3
4
4
4
4
4
4
4
4
4
4
4
4
4
4
4
5
5
5
5
5
5
5
5
5
6
6
6
6
6
6
6
6
6
6
6
6
6
6
6
6
7
8
8
8
8
8
8
8
8
8
8
8
8
8
8
8
9
9
9
9
9
9
9
9
9
9
9
9
9
9
9
9
9
9
9
9
9
9
9
9
9
9
8
8
8
8
8
8
8
8
8
8
8
8
8
8
9
9
9
9
9
9
9
9
9
9
9
9
9
9
9
9
9
9
9
9
9
9
9
9
9
9
9
9
9
9
9
9
9
9
9
9
9
9
9
9
9
9
9
9
9
9
9
10
10
10
10
9
9
9
9
9
9
9
9
9
10
10
10
9
9
9
9
9
11
11
11
11
11
11
11
11
11
11
11
11
11
11
10
10
10
10
10
10
10
10
10
10
10
9
9
9
9
9
9
9
9
9
9
9
9
10
10
10
10
10
9
9
9
9
10
9
9
9
9
9
8
8
8
8
8
8
8
8
8
8
8
9
9
9
9
9
9
8
8
8
8
8
8
8
8
8
8
8
8
8
8
8
8
8
8
8
8
8
8
8
8
8
8
9
9
9
9
9
9
9
9
9
9
9
9
9
9
10
10
10
10
10
10
10
10
10
10
10
10
10
10
10
10
10
10
10
10
10
10
10
10
10
11
11
10
10
10
10
11
11
11
11
11
11
11
11
11
11
11
11
11
11
11
11
11
11
11
11
11
11
11
11
11
11
10
10
10
10
10
10
10
10
10
10
10
10
11
11
11
11
11
11
11
10
10
10
10
10
10
10
11
11
11
11
11
11
11
11
11
11
11
11
11
11
11
11
11
11
11
11
11
11
11
11
11
11
11
11
11
11
11
12
12
12
12
12
12
12
12
12
12
12
12
12
12
13
13
13
15
15
15
15
15
15
14
14
13
13
13
13
13
13
13
13
13
13
13
13
13
13
13
13
13
13
13
13
14
15
15
15
15
15
15
15
13
13
13
13
13
13
13
13
13
13
13
13
14
13
13
13
13
13
13
13
13
13
13
13
13
13
13
13
13
12
12
12
12
12
12
12
12
12
12
12
12
12
12
12
12
12
12
12
12
12
12
12
12
13
13
13
13
13
13
13
13
13
13
13
12
12
12
12
12
12
12
12
12
13
13
13
13
12
12
12
12
12
12
12
12
12
12
12
13
13
12
12
12
12
11
11
11
11
11
11
11
11
11
11
11
11
11
11
11
11
11
11
11
11
10
11
11
12
11
11
11
11
11
11
11
11
11
11
11
11
11
11
11
11
11
11
11
11
11
11
11
11
11
11
11
11
11
11
11
12
12
12
12
12
12
12
12
12
12
12
12
12
12
13
13
13
13
13
13
13
13
13
13
12
12
12
12
12
12
12
12
11
11
12
13
14
14
14
14
12
12
12
12
13
13
13
13
13
13
13
13
13
13
13
13
13
13
14
14
14
14
14
14
15
15
15
14
14
14
14
14
14
14
14
14
14
14
13
13
13
12
12
12
12
12
13
14
14
14
14
14
14
14
14
14
14
14
14
14
13
13
13
13
12
12
12
12
12
12
12
12
12
12
12
12
12
12
12
12
12
13
13
13
13
13
13
13
13
13
13
13
12
12
12
13
13
13
13
12
12
12
12
12
12
12
11
11
11
11
11
11
11
11
11
11
11
11
11
11
11
11
11
11
11
11
10
10
10
10
10
10
10
10
10
9
9
9
9
9
9
9
9
8
9
9
9
9
9
9
9
9
9
9
9
9
9
9
9
9
9
9
9
9
9
9
8
8
8
8
8
8
8
8
8
8
8
9
9
8
7
7
7
7
7
7
7
7
7
5
5
5
5
5
5
5
5
5
5
5
5
5
5
5
5
5
5
5
5
5
5
5
5
5
5
5
5
5
5
5
6
6
6
6
6
7
7
8
8
8
8
8
8
8
8
8
8
8
8
9
9
10
10
11
11
11
11
11
11
11
11
11
11
11
11
11
11
11
11
11
11
11
11
11
11
11
11
11
11
11
11
11
11
10
10
10
10
10
10
10
10
10
10
10
10
10
10
11
11
11
11
11
11
11
11
11
11
11
11
11
11
11
11
11
11
12
12
12
12
12
12
12
12
12
12
12
12
12
12
11
11
11
11
11
11
11
11
11
11
11
11
11
11
11
11
11
11
11
12
13
13
13
14
14
14
14
14
14
14
14
14
14
17
17
17
17
17
17
17
17
17
17
17
17
17
17
17
16
16
16
16
16
16
16
16
17
17
17
17
17
17
17
17
17
17
17
17
17
17
17
17
17
17
17
17
17
17
17
17
17
17
17
17
17
17
17
16
16
16
15
14
14
14
13
13
13
13
13
13
13
13
13
13
13
13
13
14
15
15
15
15
15
15
15
15
16
16
16
16
16
16
16
16
16
16
16
16
17
17
17
17
17
17
18
21
21
21
21
21
22
22
22
22
23
23
23
23
23
23
23
23
23
23
23
23
22
21
22
22
23
23
23
23
23
23
23
23
23
23
23
23
23
23
23
24
24
24
24
24
24
24
24
24
24
24
24
24
24
24
23
23
23
23
23
23
23
23
23
23
24
24
24
24
24
24
26
26
26
26
25
25
25
25
24
24
24
24
24
25
25
26
26
26
26
25
25
26
26
27
28
26
26
26
26
26
27
27
25
24
29
29
29
29
29
30
30
30
30
30
30
30
31
31
31
31
32
32
32
32
32
32
32
31
30
30
29
30
30
30
30
30
27
26
26
27
26
26
24
24
24
24
24
23
23
23
23
26
26
26
26
26
26
26
26
26
26
26
26
26
26
26
26
25
25
25
25
25
25
25
25
25
25
26
26
26
27
27
27
27
27
28
28
28
28
28
28
28
28
28
28
28
28
28
28
28
28
28
28
28
28
28
28
27
27
27
27
28
28
28
27
28
27
27
27
26
26
26
27
26
26
26
26
26
26
26
24
24
24
24
23
23
23
23
23
23
23
23
23
23
22
23
23
23
23
23
22
22
22
22
22
22
22
22
22
22
22
22
22
22
22
22
23
22
21
21
21
21
21
20
18
18
18
18
18
18
18
19
19
18
17
17
17
17
17
17
17
18
18
18
17
17
17
17
17
17
17
17
17
17
17
17
17
17
17
17
17
17
17
17
17
17
17
17
17
17
17
17
17
17
17
17
17
18
18
18
18
18
17
17
17
17
17
17
17
17
17
17
17
17
17
17
17
17
17
17
17
18
18
18
18
18
18
18
18
18
18
19
19
19
19
20
20
20
20
20
19
19
19
18
18
18
17
17
17
17
17
17
17
17
16
16
16
16
15
15
15
15
15
16
16
16
16
16
16
16
15
15
15
15
14
13
13
13
13
13
14
14
14
15
15
15
15
16
16
16
16
16
16
16
16
16
16
16
16
16
16
16
17
17
17
17
17
17
17
17
17
17
17
17
19
19
19
19
19
19
19
19
19
19
20
21
22
22
22
22
23
23
23
23
23
23
23
23
23
23
23
23
23
23
23
23
23
23
23
23
23
23
22
22
22
22
22
22
22
22
22
22
22
22
22
22
22
22
22
22
22
22
22
23
23
23
23
23
23
23
23
23
23
23
23
23
23
23
23
23
23
23
23
23
23
23
23
23
23
23
23
23
23
23
23
23
23
23
23
23
23
23
22
22
22
22
22
22
22
22
21
21
21
21
21
21
22
20
20
19
19
19
19
19
19
19
19
19
19
19
19
18
18
17
17
17
17
18
18
18
18
17
17
17
17
17
17
17
17
17
17
17
17
17
17
17
17
16
16
16
16
16
16
16
16
16
17
18
17
17
17
19
18
18
17
17
17
18
21
22
21
23
23
23
23
22
20
20
20
20
20
21
21
20
20
20
20
20
20
20
20
20
19
19
19
19
18
18
18
18
18
18
18
18
18
18
18
18
18
18
18
18
18
18
18
18
18
18
18
18
18
18
19
19
19
19
19
19
20
20
20
20
20
20
20
20
20
21
21
21
21
22
22
22
21
21
21
21
21
21
21
22
22
22
23
23
23
22
22
22
23
23
23
23
23
23
23
23
23
25
25
25
25
25
25
25
25
25
25
25
25
25
25
26
26
26
25
25
25
25
25
25
25
25
25
25
25
25
24
24
23
23
23
23
23
23
23
23
21
19
18
18
18
17
17
17
17
17
17
17
17
17
17
17
17
17
17
17
17
17
17
18
18
18
18
18
18
18
18
18
17
17
17
17
17
17
17
17
17
17
17
17
17
17
17
17
18
18
18
18
18
18
21
23
24
24
24
23
23
23
23
23
23
22
22
22
22
22
22
22
22
22
22
22
22
22
22
22
23
23
22
22
22
22
23
23
23
23
23
23
23
23
23
23
23
23
23
23
23
23
23
22
20
19
19
19
19
19
19
19
19
19
19
19
19
19
19
19
19
19
19
19
19
19
19
19
19
19
19
19
19
19
18
17
17
17
17
17
17
17
17
17
17
17
17
17
17
17
17
17
17
17
17
17
17
17
17
17
17
17
17
17
17
17
17
17
18
18
20
20
20
20
20
20
20
20
19
20
20
21
21
21
21
21
21
21
21
21
22
22
21
21
22
22
22
21
21
21
21
21
21
21
22
22
22
22
22
22
21
21
21
21
23
23
27
27
27
27
27
27
27
27
27
26
26
26
26
26
26
26
26
26
25
25
25
26
28
28
28
29
29
29
30
30
31
31
31
31
31
33
33
33
33
33
33
33
33
33
32
32
31
31
31
31
31
32
31
31
32
32
32
32
31
31
33
33
34
34
34
34
33
33
33
33
33
33
33
33
34
34
35
35
35
36
35
35
36
36
36
36
36
36
37
37
38
38
39
39
39
39
39
39
40
40
40
41
41
40
40
39
40
40
41
41
41
41
41
41
40
40
40
41
43
43
43
45
45
45
43
39
37
37
37
37
37
37
37
34
35
35
35
38
37
37
39
39
39
39
39
39
39
39
41
39
39
38
39
39
39
40
41
41
39
38
38
38
38
39
40
40
40
40
40
39
39
39
41
41
41
41
41
41
41
41
41
41
40
40
39
39
38
38
38
38
38
40
40
40
40
39
38
38
38
38
38
38
38
37
37
37
37
36
36
36
36
36
36
36
36
36
36
36
36
36
36
36
38
38
37
37
36
36
36
36
35
35
35
35
36
35
35
34
34
34
34
35
35
35
35
35
35
35
35
35
35
35
35
35
35
35
35
36
36
36
36
36
35
35
35
35
35
35
34
34
34
35
35
35
35
35
35
35
35
35
35
35
35
35
35
35
34
34
34
35
35
34
32
32
32
31
30
30
29
32
32
32
32
32
33
33
35
35
35
35
33
32
32
32
32
31
31
31
32
31
31
31
31
29
29
29
29
29
29
28
28
28
28
28
28
28
28
28
28
28
28
28
28
28
28
28
28
28
27
27
27
27
27
27
27
27
27
27
27
27
26
26
26
25
25
25
25
25
25
24
24
24
24
24
24
24
23
23
23
23
23
23
23
23
23
23
22
21
20
19
19
19
19
19
19
19
19
19
19
19
19
19
19
18
18
18
18
19
20
20
20
19
19
18
18
19
19
19
19
19
18
18
18
19
19
19
19
18
18
18
18
18
17
17
17
17
17
17
17
17
17
17
17
17
17
17
17
17
18
18
18
17
17
17
15
16
16
16
17
16
16
16
15
15
15
16
16
16
16
15
14
14
14
14
14
14
14
14
14
15
15
15
15
13
13
15
15
15
15
15
15
15
15
15
15
15
15
15
14
14
14
14
14
14
14
14
14
15
15
15
15
15
15
15
15
15
15
15
15
14
14
13
13
13
13
13
13
13
14
14
14
14
15
15
15
15
16
16
16
17
17
17
17
17
17
17
16
16
16
16
16
16
17
17
17
17
15
15
15
15
15
15
15
15
15
15
15
15
16
21
21
23
22
25
25
25
25
25
25
24
24
24
24
24
24
24
24
23
23
23
23
23
23
23
23
23
23
23
23
23
23
23
23
23
23
22
22
22
22
22
22
22
22
22
22
22
22
22
22
22
22
22
22
22
20
20
20
20
20
20
20
20
20
20
20
20
20
20
20
20
20
20
20
20
20
20
19
19
20
20
21
21
21
20
20
20
20
20
23
23
25
25
25
26
26
31
31
33
33
33
33
32
33
33
35
35
37
40
40
41
41
42
43
44
44
44
44
45
46
46
47
47
47
47
47
47
47
47
47
48
48
49
49
49
49
49
49
49
49
49
50
50
49
48
48
48
48
48
48
48
48
48
48
48
48
49
49
49
49
49
49
49
49
49
48
48
48
48
48
48
48
47
47
47
47
47
47
47
46
46
45
45
45
45
45
45
45
45
45
44
44
42
42
42
42
42
42
42
42
41
41
41
41
41
41
41
41
40
40
40
40
40
40
40
40
40
40
40
40
40
40
40
39
39
39
41
41
41
41
41
40
40
41
39
41
41
42
43
43
44
43
44
44
41
46
47
51
52
51
51
52
52
52
52
52
53
52
53
53
53
52
52
52
52
53
53
52
52
51
50
50
52
53
53
53
53
52
53
53
53
54
53
53
53
53
53
53
53
53
52
52
49
48
48
48
48
48
47
47
47
47
47
47
47
47
47
46
46
46
46
45
45
45
45
45
45
45
45
45
45
47
48
48
48
48
48
47
47
47
47
47
47
47
47
47
47
47
46
46
46
46
46
46
46
46
46
47
47
47
47
47
46
47
47
47
49
49
50
50
49
49
49
49
49
49
49
48
46
45
45
45
45
45
45
43
43
41
41
41
41
41
41
41
40
40
40
40
40
40
39
38
38
38
38
37
37
36
36
37
38
36
35
35
35
35
31
31
30
30
32
32
31
31
31
32
30
27
27
27
27
27
29
29
29
29
28
27
25
25
25
25
25
25
26
25
26
24
24
24
24
24
24
24
24
25
26
26
26
26
26
26
25
25
28
28
28
28
28
28
28
28
31
32
34
35
35
35
35
35
34
34
34
34
35
35
34
33
33
34
34
34
34
34
34
32
32
32
32
32
33
34
34
34
34
33
34
34
34
34
35
39
41
41
42
42
47
47
47
47
47
47
48
52
52
52
53
53
53
53
54
53
53
53
53
55
55
55
56
56
57
58
58
58
57
55
55
55
55
55
55
55
55
54
54
53
53
53
53
53
53
53
53
53
53
54
54
54
54
54
55
55
55
55
55
55
55
55
56
56
56
56
57
56
56
56
56
56
57
58
58
57
56
56
56
56
56
56
56
54
53
53
52
52
51
51
50
52
53
53
52
50
48
48
48
48
47
47
47
47
47
47
47
47
47
47
47
47
47
46
48
47
44
41
41
41
41
41
41
41
41
39
35
34
34
34
34
34
34
34
34
34
33
33
33
33
33
33
31
30
30
30
32
27
27
26
26
26
26
26
26
26
24
25
25
25
25
26
26
26
26
26
26
26
26
28
28
32
32
32
32
32
32
32
33
33
33
34
35
35
35
35
35
35
35
35
35
35
35
35
35
35
35
35
35
35
35
35
35
35
35
35
35
35
35
35
35
35
35
35
35
35
35
35
34
34
34
31
31
31
31
29
29
27
27
24
23
23
23
23
24
24
24
24
24
24
24
24
24
24
24
24
24
24
24
24
24
24
24
24
24
24
24
24
24
24
24
24
24
24
24
24
24
24
24
24
24
24
25
25
26
26
26
27
27
27
27
27
27
27
26
26
25
25
25
24
23
21
21
20
19
17
17
16
16
16
14
13
12
11
10
9
9
9
9
9
9
9
7
7
7
7
7
7
8
8
8
8
8
8
8
8
9
9
9
9
8
8
8
8
8
8
8
9
9
9
10
10
10
9
9
9
9
9
9
9
9
9
9
9
9
9
10
10
10
10
10
10
9
8
8
8
8
8
8
8
8
8
8
8
8
9
9
10
10
10
10
10
10
10
10
10
10
10
10
10
10
10
10
10
10
10
10
10
10
10
10
10
10
10
10
11
11
11
11
11
11
11
11
11
11
11
11
11
11
11
12
12
12
14
14
14
17
17
17
17
17
17
17
17
17
17
17
17
17
17
18
18
18
18
19
19
19
18
18
18
18
18
18
18
17
17
17
17
17
17
17
17
17
17
17
17
17
17
17
17
17
17
17
17
17
17
18
18
18
18
18
19
19
19
19
19
19
19
19
19
19
19
19
18
18
18
17
17
17
17
17
17
17
17
17
18
18
18
18
18
21
21
21
21
21
21
21
21
21
21
22
22
21
21
21
21
21
21
21
21
21
21
21
21
21
21
21
21
21
21
21
21
21
21
21
20
20
20
20
20
20
20
20
20
20
20
20
19
19
20
20
20
20
20
20
20
20
20
20
21
22
22
22
22
22
21
21
21
23
23
23
23
23
23
23
23
23
23
23
24
23
23
23
23
23
23
23
23
23
23
21
21
21
21
21
21
20
19
19
18
18
18
18
18
18
18
18
17
17
17
17
17
17
17
17
17
17
17
16
16
16
16
15
15
15
15
15
15
15
15
15
15
15
15
15
15
15
15
15
15
15
15
15
15
15
15
15
15
15
15
16
17
17
17
17
17
17
17
17
17
17
17
17
17
17
17
17
17
17
17
17
17
17
17
17
17
17
17
17
17
17
17
17
16
16
16
16
16
16
16
16
15
15
14
13
13
13
13
11
11
11
11
11
11
10
9
8
7
6
6
6
4
4
4
4
4
4
4
4
4
4
4
4
4
4
4
4
4
4
4
4
4
4
4
4
4
4
4
4
3
3
3
3
3
3
3
3
3
3
3
3
4
4
4
4
4
4
4
4
4
4
4
4
4
4
4
4
4
5
5
5
5
5
5
5
5
6
6
6
5
5
5
5
5
5
5
5
5
5
5
5
5
5
5
5
5
5
5
5
5
5
5
5
5
5
5
4
4
4
4
4
4
4
4
4
4
4
4
4
4
4
4
4
4
4
5
5
5
5
5
5
5
5
5
5
5
5
5
5
5
5
5
5
5
5
5
5
5
5
6
6
6
6
6
6
6
6
6
6
6
6
7
7
7
7
7
7
7
7
7
7
8
8
9
9
9
10
10
11
11
11
11
11
11
11
11
11
11
11
11
11
11
11
11
11
11
11
11
11
11
11
11
11
11
11
11
11
11
11
11
11
11
11
11
11
11
11
11
11
11
11
11
11
11
11
11
11
11
11
11
11
11
11
11
11
11
11
11
11
11
11
11
11
11
11
11
11
11
11
11
11
11
11
11
11
11
11
11
11
11
11
11
11
11
11
11
11
11
11
11
11
11
12
12
12
13
13
13
13
13
14
18
18
18
19
20
20
20
20
20
20
19
19
19
19
19
19
18
19
19
19
20
20
21
21
20
20
20
20
20
20
20
20
20
20
20
20
20
20
20
18
19
19
19
18
18
18
17
17
17
17
17
17
17
17
16
16
16
16
16
16
17
17
17
17
17
17
17
17
17
17
17
18
18
18
18
18
18
18
18
19
19
19
19
19
20
20
20
20
20
19
19
19
19
19
19
18
18
18
18
18
18
18
18
18
18
18
18
18
18
18
18
18
18
18
18
18
18
18
18
17
17
17
17
17
17
17
17
17
17
17
17
17
17
17
17
17
17
17
17
17
17
17
17
17
17
17
17
17
17
17
17
17
17
17
17
17
17
14
14
13
9
9
9
9
9
9
8
8
8
8
8
8
7
7
8
8
8
9
8
8
8
8
8
8
8
7
7
7
7
7
7
7
7
7
7
7
7
7
7
5
5
5
5
5
5
5
5
5
6
5
5
5
5
5
6
5
5
5
5
5
5
5
5
5
7
7
7
8
8
8
8
8
8
8
8
8
8
8
8
8
8
8
9
9
9
9
9
9
9
9
9
9
9
9
11
11
11
11
11
11
11
11
10
10
10
11
11
11
11
11
11
11
11
11
11
11
11
11
11
11
11
11
11
11
11
11
11
11
11
11
11
12
12
13
13
13
13
13
13
13
13
13
13
13
13
13
13
13
13
13
13
13
13
13
14
13
13
13
13
13
13
13
13
12
12
12
12
12
12
12
12
12
12
12
12
12
12
12
11
11
11
11
11
11
11
11
11
11
11
11
11
11
11
12
12
12
12
12
12
12
12
12
12
12
12
12
12
12
12
12
12
12
12
13
13
13
13
13
13
14
14
14
14
14
14
14
14
14
13
13
13
13
14
14
14
14
14
14
14
14
14
15
15
15
15
15
15
15
15
15
15
16
16
16
16
16
16
16
16
16
17
17
16
16
17
17
17
16
16
16
16
16
16
16
15
15
14
14
14
14
14
14
14
14
14
14
14
14
13
13
13
13
12
12
12
12
12
12
12
12
11
12
12
12
12
11
11
11
13
13
13
13
13
13
13
13
13
13
13
13
13
13
13
13
13
13
13
13
13
13
12
12
12
12
12
12
12
12
13
13
13
12
12
12
13
13
13
13
14
14
14
14
14
13
13
12
12
12
12
12
12
12
12
12
13
13
13
13
13
13
13
13
13
13
13
13
13
11
11
11
11
10
10
9
9
9
9
9
9
9
9
10
10
10
10
10
10
10
10
10
10
11
10
10
10
10
10
10
10
10
10
10
10
10
10
10
10
10
10
10
10
10
11
11
11
11
11
11
11
13
13
13
13
13
13
13
13
13
13
13
13
15
15
15
15
15
15
15
15
15
16
16
15
15
15
15
15
15
16
16
16
15
14
14
14
14
14
14
14
14
14
14
14
14
13
13
13
13
13
13
13
13
13
13
13
13
13
13
13
13
13
12
12
12
12
12
11
11
11
11
11
11
11
11
11
11
11
11
12
12
12
12
13
13
13
13
13
13
14
15
15
15
15
15
15
15
15
15
15
15
15
15
15
15
15
15
15
15
14
14
14
14
14
14
14
14
14
14
14
14
14
14
14
13
13
12
11
11
11
11
11
11
11
11
11
9
8
7
7
7
7
7
7
7
7
7
7
7
7
7
7
6
6
6
6
5
5
5
5
5
6
6
6
6
6
6
6
6
6
6
6
7
7
7
7
7
8
8
8
8
8
8
8
8
8
8
8
8
8
8
8
8
8
8
8
8
8
8
8
8
8
8
8
8
9
9
9
9
9
10
10
10
9
9
9
9
9
9
10
10
10
10
10
10
10
10
10
10
10
10
10
10
10
10
10
10
10
10
10
10
10
10
11
11
11
11
11
11
11
11
11
10
10
10
11
11
11
11
11
10
10
10
10
10
10
10
10
9
8
8
7
7
7
7
7
7
7
7
7
7
7
7
7
7
7
7
7
7
7
7
7
7
7
7
7
7
6
6
6
6
6
6
6
6
6
6
7
7
8
8
8
8
8
8
8
8
8
8
8
8
8
8
8
8
8
8
7
7
6
6
6
6
6
6
6
6
6
6
6
5
5
5
5
5
5
5
5
5
5
5
5
5
5
5
6
6
6
6
5
5
5
5
5
5
5
5
5
5
5
5
5
5
5
5
5
5
5
5
5
5
5
5
5
5
5
5
5
5
7
9
11
11
11
11
11
10
10
10
10
12
12
12
13
13
14
14
14
14
14
14
14
14
14
14
14
14
14
14
14
14
14
14
14
14
14
14
14
14
15
15
17
17
17
17
17
17
17
17
17
17
17
17
17
17
17
17
18
18
19
19
19
20
20
20
20
20
20
20
20
19
19
19
19
19
19
19
19
19
19
19
19
19
19
19
19
19
19
19
19
19
19
19
19
19
19
19
19
19
19
19
19
19
19
19
19
19
19
19
19
19
19
19
19
19
19
19
19
19
19
19
19
19
19
18
18
18
18
18
18
18
18
18
18
18
17
17
17
17
17
17
17
17
17
17
18
18
18
18
17
17
17
17
17
17
17
17
17
17
17
18
18
17
17
17
17
17
17
17
17
17
17
17
17
17
17
17
17
17
17
17
17
17
17
17
17
17
17
17
17
17
17
16
16
16
16
16
16
16
16
15
15
14
14
14
15
15
16
16
16
17
17
17
17
17
17
17
17
16
16
16
16
16
16
16
15
15
15
15
15
16
17
17
17
17
17
17
17
17
17
17
17
17
17
17
17
17
17
17
17
17
17
17
17
17
17
17
17
17
17
17
17
17
17
17
17
17
17
17
17
17
16
16
17
17
17
17
17
17
17
17
17
17
17
17
17
17
17
17
17
17
17
17
17
17
17
17
17
17
17
17
17
17
17
16
16
15
14
14
14
14
14
14
14
14
14
14
14
14
14
14
14
14
14
14
14
14
14
14
13
13
13
13
13
13
12
13
14
14
14
14
14
14
14
14
14
14
14
14
14
14
14
14
14
14
14
14
14
14
14
14
14
15
15
15
15
15
15
15
15
15
15
15
14
11
11
11
11
11
11
11
11
11
11
10
10
10
10
9
9
9
9
9
9
9
8
8
8
8
8
8
8
8
8
8
8
8
8
8
8
8
8
8
7
7
7
6
6
6
6
6
6
6
6
6
6
6
6
6
6
6
6
6
6
6
6
6
6
6
6
6
6
6
6
6
6
6
6
6
6
6
6
6
6
6
6
6
6
6
5
5
5
5
5
5
5
5
5
5
5
5
5
5
5
5
5
5
5
5
5
5
5
5
5
5
5
5
5
5
5
5
5
5
5
5
5
5
5
5
5
4
4
4
3
4
4
4
4
5
5
5
4
4
4
4
5
5
5
5
5
5
5
5
5
5
5
5
5
5
5
5
5
5
5
5
5
5
5
5
5
5
5
5
5
5
5
5
5
5
5
5
5
5
5
5
5
5
5
5
5
5
5
5
5
5
5
5
5
5
5
5
5
5
5
5
5
5
5
5
5
5
5
5
5
5
5
5
5
5
5
5
5
5
5
5
5
5
5
5
5
5
5
5
7
7
7
7
7
7
7
7
7
7
7
7
7
7
8
8
8
8
8
8
8
8
8
8
8
8
8
8
8
7
7
7
7
7
7
7
7
8
8
8
8
10
10
10
10
10
10
10
10
9
9
9
9
9
9
10
11
11
11
13
13
13
13
13
13
13
13
13
13
13
13
13
13
13
13
13
13
13
13
13
13
13
13
13
13
13
13
13
13
13
13
13
13
13
13
13
13
13
13
13
13
13
13
13
13
12
12
12
12
12
12
12
12
12
12
12
12
12
12
12
12
12
12
12
12
12
12
12
13
13
13
13
13
13
13
12
12
12
12
12
12
12
12
12
12
15
15
14
14
14
14
14
14
14
14
15
17
17
17
18
20
22
22
22
22
22
22
22
21
20
21
21
21
21
22
22
24
25
25
24
24
24
24
24
24
24
24
24
24
24
24
25
24
24
25
25
25
25
25
25
24
24
24
24
24
24
23
23
23
25
25
26
26
26
26
26
27
27
26
27
27
26
26
26
26
27
27
27
27
27
27
27
27
27
27
27
26
26
26
26
26
26
26
27
27
27
27
27
27
27
27
27
27
27
27
27
27
27
27
27
27
27
26
26
26
25
25
25
24
24
24
24
23
23
23
24
24
24
21
20
20
20
19
19
19
19
19
19
20
21
21
20
19
19
19
18
18
18
18
18
17
17
17
17
17
17
17
17
17
17
17
17
17
17
17
17
17
17
17
17
17
17
17
17
17
17
17
17
17
17
16
16
16
16
16
16
16
17
17
17
17
17
17
17
17
17
17
17
17
17
17
17
17
17
16
16
16
15
13
13
13
13
13
13
13
13
13
13
13
13
13
13
13
13
13
13
13
13
13
13
14
14
14
14
14
14
14
14
14
15
16
16
16
16
16
16
17
17
16
17
17
17
17
17
17
17
16
16
16
16
16
16
17
17
17
18
18
18
18
17
17
17
17
17
17
17
17
17
17
17
17
18
18
18
18
17
18
18
19
19
19
19
19
19
19
19
19
19
19
19
19
20
20
20
20
20
20
20
20
21
21
21
21
21
22
22
23
23
23
23
23
23
23
23
23
23
23
22
21
21
21
21
21
21
21
21
21
21
21
22
22
22
22
23
24
24
24
24
24
24
24
24
24
24
24
24
23
23
23
23
23
23
23
23
23
23
23
23
23
23
23
24
24
24
24
24
24
24
24
24
24
23
24
24
23
23
23
23
23
23
23
23
23
23
23
23
23
23
23
21
21
21
21
21
21
21
21
21
21
20
20
20
21
20
20
20
20
20
20
20
20
20
20
20
20
20
20
20
20
20
20
20
20
20
20
20
20
20
20
20
20
20
20
20
20
20
20
19
19
19
19
19
19
19
19
20
19
19
18
18
18
18
19
19
19
19
19
18
18
18
18
19
18
18
18
18
18
18
18
18
17
17
17
16
16
16
16
16
16
17
17
17
17
17
17
17
17
17
16
16
15
16
16
16
16
16
16
16
16
16
16
14
14
14
14
14
14
14
14
14
14
14
14
14
14
14
14
14
14
14
14
14
14
14
15
16
16
16
16
16
16
16
16
16
16
16
15
15
15
15
15
15
15
15
15
15
15
15
15
15
15
15
15
15
15
15
15
15
16
17
17
17
17
17
16
16
16
17
17
17
17
17
17
17
18
18
18
19
19
19
19
19
20
20
20
22
22
23
23
23
22
21
21
21
21
21
21
21
22
21
21
21
22
22
22
22
22
22
22
22
22
22
22
22
21
21
21
21
21
21
21
21
21
21
21
21
21
21
21
21
21
21
21
21
21
21
21
21
22
22
22
22
22
22
23
23
23
23
23
23
23
23
23
23
23
23
24
24
24
24
24
23
23
23
23
23
23
23
23
23
22
22
22
22
22
22
23
23
22
22
22
22
22
22
22
22
22
22
22
22
22
22
22
22
21
21
21
21
21
22
22
22
22
22
21
21
20
20
20
20
20
20
20
20
20
20
20
20
20
20
20
20
20
20
20
20
20
20
21
21
21
21
20
19
19
20
19
20
20
20
20
20
20
20
19
19
20
20
20
20
20
20
20
20
20
20
20
20
20
20
18
18
18
18
18
18
18
18
18
18
19
18
18
18
18
18
19
18
18
18
17
17
17
17
17
17
17
17
17
17
17
17
17
17
17
17
17
19
18
18
18
18
18
17
20
20
21
20
21
22
22
22
22
21
21
22
21
22
22
22
22
22
22
22
24
24
26
26
27
27
28
29
29
29
29
29
29
29
29
29
29
29
29
29
29
29
27
28
28
29
29
29
29
29
29
29
29
30
30
30
30
30
30
30
30
30
30
30
30
30
30
30
30
30
30
30
30
30
30
30
30
30
30
30
30
30
30
30
31
31
31
30
30
29
29
30
30
30
30
30
30
30
30
30
30
30
33
33
33
32
32
32
32
32
32
33
34
34
34
34
35
35
35
35
35
35
35
35
35
35
35
35
35
34
34
34
34
33
33
33
33
33
33
33
34
34
34
34
34
34
34
34
33
34
34
34
34
35
35
35
34
32
31
31
31
31
31
31
31
32
31
31
31
31
31
31
31
31
31
32
32
31
31
30
30
30
30
30
30
30
30
30
29
29
29
29
27
28
27
27
27
27
27
26
26
26
26
26
24
24
24
24
23
23
23
23
23
23
23
23
23
23
23
23
23
23
23
23
23
21
21
21
21
21
21
21
21
20
20
20
20
20
20
20
21
20
20
20
20
20
20
20
20
20
20
20
19
19
19
18
18
19
19
19
19
19
19
19
19
19
20
20
20
20
20
20
20
18
18
18
18
18
18
18
18
18
18
17
17
17
17
16
16
16
16
16
16
16
16
17
16
16
16
16
16
16
16
16
16
16
16
16
16
15
15
15
17
16
15
15
15
15
15
15
15
15
15
15
15
15
15
15
15
15
16
17
17
17
17
17
16
16
15
15
15
15
15
15
16
16
16
16
15
15
14
14
15
16
15
15
15
15
15
15
14
14
15
16
16
15
15
15
15
15
15
16
16
16
15
15
15
15
15
16
17
17
17
17
16
16
16
16
16
16
16
15
15
15
15
15
15
16
16
16
16
16
16
17
17
17
17
17
17
17
17
18
19
19
19
19
20
21
21
21
20
20
21
20
21
21
21
21
21
21
21
21
21
21
20
20
21
21
21
21
22
22
22
22
22
22
21
21
21
21
21
21
21
21
21
21
21
21
21
21
21
21
21
21
21
21
21
21
21
21
21
21
21
22
22
22
22
22
22
22
23
23
23
23
23
23
23
23
23
23
23
23
23
22
22
22
22
22
22
22
22
22
21
21
21
20
19
19
19
19
19
19
19
19
19
19
19
19
20
20
20
20
20
20
21
20
20
20
20
20
20
20
20
19
19
19
18
18
19
19
19
17
16
17
17
17
17
15
15
15
15
15
15
15
15
14
14
12
12
12
12
12
13
13
12
12
12
13
13
13
13
13
13
13
13
13
13
13
13
13
13
13
13
12
11
11
11
11
11
11
11
11
11
11
11
11
11
11
11
11
11
11
11
11
11
11
11
11
11
11
11
11
11
11
11
11
11
11
11
11
11
11
11
11
11
11
11
11
11
11
11
12
11
11
11
11
11
11
11
10
10
10
11
11
11
12
12
12
12
11
11
11
11
12
12
12
12
12
12
12
12
12
12
12
12
12
11
11
11
11
11
12
12
12
13
14
14
14
14
14
14
14
14
14
14
14
15
15
15
15
15
15
15
15
16
16
17
17
17
17
18
18
21
22
21
21
22
22
22
22
22
22
22
22
20
20
20
20
21
21
22
22
22
22
22
22
22
22
22
23
23
23
23
23
23
23
23
23
23
23
23
21
21
21
21
21
20
20
20
20
20
20
20
20
20
20
20
20
20
20
20
20
20
20
20
20
20
20
21
22
23
23
23
23
23
23
23
23
23
23
23
24
24
24
23
23
23
23
23
23
23
23
23
23
23
23
23
22
22
22
22
23
23
25
25
24
23
23
23
23
23
23
23
23
23
23
23
23
23
23
23
23
23
23
23
23
23
23
23
23
23
25
24
24
24
26
26
26
26
26
24
24
24
24
24
24
26
26
26
26
26
27
26
26
26
26
26
26
26
26
26
26
26
26
27
27
27
24
25
25
25
25
25
24
23
23
23
22
22
21
21
23
22
22
22
22
22
22
22
22
22
22
22
22
22
23
23
23
23
22
22
22
22
22
22
22
22
22
22
22
22
22
22
21
21
21
21
21
21
21
21
21
21
20
20
20
21
23
23
22
22
23
23
23
23
23
23
25
25
25
24
24
24
24
24
24
24
25
25
25
25
25
25
25
24
23
23
23
23
23
23
23
23
23
23
22
22
22
22
21
21
21
21
21
21
21
21
20
20
20
20
20
22
22
23
23
23
23
23
23
23
23
23
23
23
23
23
23
23
23
23
23
23
23
23
23
22
22
22
22
22
22
20
19
20
21
21
21
20
22
22
23
23
22
22
22
22
23
23
23
23
23
23
23
23
23
23
23
23
23
23
23
23
23
23
23
23
23
23
23
23
23
23
23
23
23
22
22
22
22
22
22
21
20
19
19
18
18
18
18
18
18
18
18
18
17
17
17
17
17
17
17
17
17
17
17
17
17
17
17
17
17
17
17
17
17
17
16
16
16
16
16
16
16
16
16
16
16
16
16
15
15
15
15
16
16
16
16
16
16
14
14
14
14
14
13
13
13
13
14
15
16
16
16
16
16
16
16
16
16
16
16
16
16
16
16
16
16
16
16
16
16
16
15
14
13
13
13
13
13
13
13
13
13
13
13
14
13
13
13
13
13
13
13
13
13
13
12
12
12
12
12
12
12
11
11
11
11
11
11
11
11
11
11
11
11
11
11
11
11
11
11
11
11
11
11
11
12
13
13
14
14
13
13
13
13
13
13
12
12
12
12
12
12
12
13
13
13
13
13
13
13
13
13
13
14
14
14
14
14
14
14
14
14
14
14
14
14
14
13
13
13
13
13
12
12
12
12
12
12
12
11
11
11
12
12
12
12
12
12
12
13
13
13
13
13
13
13
13
12
12
12
12
13
13
13
13
13
13
14
14
14
14
15
16
16
15
15
15
15
15
15
15
15
15
15
15
15
15
15
16
16
17
17
17
17
17
17
17
17
17
17
17
17
17
17
17
17
17
17
17
18
18
18
18
17
17
17
17
17
17
17
17
17
17
17
17
17
17
17
17
19
19
20
20
21
21
21
20
20
20
20
20
20
20
20
20
20
20
21
21
21
21
22
22
22
22
22
22
22
22
23
23
23
23
23
23
23
23
23
23
23
23
23
23
23
23
23
23
22
22
22
22
23
23
23
23
22
22
22
22
22
23
23
22
22
22
22
22
22
22
21
20
19
19
19
19
19
19
20
20
20
20
21
21
20
20
20
20
20
20
20
20
19
19
20
20
20
20
19
19
19
18
18
18
18
18
18
19
19
19
17
17
17
17
18
18
18
18
18
18
19
19
19
19
19
19
19
19
19
19
19
19
19
19
19
19
19
20
20
20
20
20
20
20
20
20
19
19
19
19
19
19
19
19
19
17
17
17
17
17
18
18
18
18
18
18
18
18
18
18
18
18
18
18
18
18
19
19
19
19
19
18
17
17
17
16
16
16
17
17
17
17
17
18
16
17
17
17
17
17
17
17
17
18
18
19
19
20
20
22
22
22
22
22
22
22
22
22
22
22
22
22
22
20
19
19
19
19
19
19
19
19
19
19
19
19
19
19
19
19
19
19
19
19
19
19
19
18
18
17
17
17
17
17
17
17
17
17
17
17
17
17
17
17
17
17
17
17
17
17
17
17
17
17
17
17
17
17
17
17
17
17
17
17
16
16
16
16
16
16
16
16
16
16
16
17
18
18
17
17
17
17
17
17
17
17
17
17
17
17
17
17
17
17
17
17
17
17
17
17
17
17
17
17
18
18
18
17
17
18
18
18
17
17
17
17
17
17
17
17
17
17
17
17
17
17
17
17
17
17
16
17
17
17
17
17
17
17
17
17
17
17
16
15
14
14
14
14
14
14
14
14
14
14
14
14
12
12
13
13
13
13
13
13
13
13
13
12
12
13
13
13
13
12
12
12
12
12
12
12
12
14
14
14
14
14
14
14
13
13
13
13
12
12
12
12
12
12
12
12
12
12
12
12
12
13
13
13
13
13
13
13
13
13
13
13
13
13
13
13
13
13
13
13
11
11
11
11
11
11
11
11
11
11
12
12
13
13
14
16
16
17
17
16
16
16
16
16
16
16
16
16
16
17
17
17
17
17
17
17
17
17
17
17
15
15
15
15
15
15
15
14
14
14
14
13
13
13
13
13
13
13
13
13
14
14
14
14
14
14
14
14
14
15
15
15
15
15
15
15
15
15
15
15
15
15
15
15
15
15
15
15
15
15
15
15
15
15
15
15
15
14
14
14
14
14
14
14
14
14
14
14
15
15
15
15
15
15
15
15
15
15
15
15
15
14
14
14
14
14
15
15
16
16
16
16
14
15
15
15
15
14
15
16
17
17
17
17
17
17
17
17
17
17
17
18
19
19
18
18
18
18
18
19
19
19
19
18
18
18
18
18
18
20
20
21
23
23
23
23
23
23
23
23
23
23
23
23
22
22
22
22
22
22
23
23
23
23
23
23
23
23
23
23
23
23
23
23
23
23
22
22
23
23
23
24
25
26
26
26
26
26
26
26
26
26
26
26
26
26
26
26
26
26
26
26
26
26
27
29
29
29
29
29
29
29
30
30
31
31
30
30
30
30
30
30
30
29
29
29
29
29
29
29
29
29
29
29
29
30
30
30
33
33
33
33
33
33
32
32
32
32
32
32
32
32
32
32
32
32
32
32
32
32
32
32
32
31
31
31
31
31
31
31
31
30
30
30
30
30
30
30
30
31
31
30
30
30
30
30
30
30
30
30
30
29
29
29
29
30
30
30
30
30
30
30
31
31
31
31
31
31
31
31
31
32
33
33
31
31
31
31
33
35
35
35
33
30
29
29
29
29
29
29
29
27
27
27
26
26
26
26
26
26
26
26
26
23
23
22
22
22
22
22
22
22
21
19
19
19
19
18
18
18
19
17
17
17
17
17
17
17
18
18
18
18
17
17
19
19
19
18
18
18
18
18
18
19
19
19
19
19
19
19
19
19
18
18
18
18
18
18
17
17
17
17
18
18
18
18
18
18
18
18
18
18
18
18
18
18
19
19
19
19
19
19
19
19
19
19
20
20
19
19
19
19
19
19
19
19
19
20
20
20
19
19
19
19
19
19
18
18
18
18
18
18
18
18
18
18
18
18
18
17
17
17
17
17
17
18
18
18
18
18
18
18
18
18
17
17
17
17
17
17
17
17
17
17
17
17
17
17
17
17
17
17
17
17
17
16
16
16
16
16
14
14
14
14
14
14
14
14
14
14
14
14
14
15
15
15
15
15
15
16
16
16
16
16
16
16
16
15
16
16
16
15
15
15
15
15
15
15
15
15
16
16
17
17
17
16
16
16
16
16
15
15
15
15
15
16
16
16
16
14
14
14
14
14
14
14
14
13
13
13
13
13
13
13
13
13
13
13
13
13
13
12
12
12
12
12
12
11
11
11
11
11
13
14
14
14
13
13
13
13
13
14
14
14
13
13
13
13
13
13
13
13
13
13
12
12
12
12
12
11
11
11
11
11
11
11
12
12
12
12
12
12
12
12
11
11
11
11
11
11
12
11
11
11
12
12
12
12
12
12
12
12
12
12
12
12
13
13
13
13
13
13
13
13
13
12
12
12
12
13
13
13
13
13
13
13
14
14
13
13
13
15
13
13
13
13
13
13
13
13
13
13
13
13
13
13
13
14
14
14
14
14
14
14
14
14
14
14
14
14
14
14
16
16
16
16
16
15
15
15
15
15
15
15
16
16
16
17
17
17
17
17
17
17
17
17
17
17
17
17
17
17
18
19
19
19
19
19
19
19
19
18
18
18
18
17
17
17
17
17
14
14
14
13
13
13
13
13
13
13
13
13
13
13
13
13
13
13
13
13
13
13
11
11
11
11
11
11
11
11
11
11
11
11
11
11
11
11
11
11
11
11
12
12
12
12
12
12
12
12
12
12
12
12
11
11
11
11
11
11
11
11
10
11
11
11
11
11
11
11
11
11
11
11
12
12
12
12
12
12
12
12
11
11
11
11
11
11
11
11
11
11
11
11
11
11
11
11
11
11
11
12
13
13
11
12
13
13
13
13
14
14
14
14
14
14
14
14
14
14
15
15
16
16
16
16
16
16
16
16
16
17
17
17
17
17
18
18
18
18
17
18
18
18
18
18
18
18
18
18
19
19
19
19
19
19
19
20
20
20
20
22
22
22
22
22
22
22
22
22
22
22
22
22
22
22
22
21
21
21
21
21
21
21
22
22
22
22
22
22
23
22
22
22
22
21
21
21
21
21
21
21
21
21
21
21
21
22
22
22
21
21
21
21
22
23
23
23
23
23
23
23
24
25
26
26
26
26
26
26
26
26
27
28
29
29
29
29
29
29
29
29
29
29
29
29
29
30
30
30
30
30
30
30
30
31
31
31
31
31
31
31
31
33
33
33
32
32
32
32
33
33
33
33
33
32
32
32
32
32
32
32
31
30
30
30
30
30
30
30
30
30
30
30
30
30
30
30
29
29
29
29
29
29
29
29
30
30
30
30
30
30
30
31
30
30
31
30
30
30
30
29
29
29
29
30
30
30
30
30
30
30
32
31
31
31
32
32
32
32
31
31
31
31
31
31
31
31
31
31
31
31
31
32
32
32
32
29
29
29
29
30
29
29
28
29
28
28
28
28
28
28
28
26
27
27
27
27
27
27
28
29
30
29
29
30
31
32
32
33
34
32
33
32
32
32
32
32
31
31
31
30
30
30
30
30
30
30
30
32
32
32
32
32
32
32
32
32
32
32
32
32
32
32
32
32
32
32
32
32
32
32
32
32
32
32
32
32
31
31
31
31
31
31
31
31
31
31
31
30
30
29
29
29
29
29
29
29
28
28
28
28
28
28
28
27
27
27
27
27
27
27
27
26
26
25
25
27
28
29
30
30
29
29
29
29
29
30
30
30
30
30
30
30
30
29
29
30
30
30
30
30
31
31
31
31
30
29
29
29
29
29
29
28
28
29
29
29
28
28
27
28
27
28
29
29
29
32
33
33
34
34
34
34
34
33
33
33
33
33
35
35
35
36
36
35
35
35
35
37
37
37
37
37
35
35
35
35
35
35
35
35
35
35
35
35
35
35
35
35
35
35
34
36
36
36
38
38
37
37
37
37
37
37
37
37
39
39
40
40
40
40
40
39
39
39
39
38
38
38
38
38
38
38
38
38
38
39
39
39
40
39
41
41
41
40
40
41
41
41
41
41
41
41
40
40
40
40
40
40
40
40
40
40
40
40
40
40
40
40
40
40
41
41
41
40
40
40
41
41
42
42
42
42
41
41
42
42
42
41
41
41
42
42
43
43
42
43
43
43
43
43
42
42
42
42
42
42
43
43
43
43
43
43
45
45
45
45
42
42
41
40
40
39
39
37
38
38
38
37
36
34
34
34
35
35
35
35
35
36
37
37
39
39
39
41
41
42
41
41
42
42
42
42
41
41
40
39
40
39
39
38
38
38
37
37
37
37
37
36
41
42
42
42
42
42
42
42
43
43
43
42
42
42
42
42
42
42
41
42
42
42
42
42
42
42
42
42
42
42
42
41
41
41
41
41
41
41
41
41
41
41
41
41
41
41
41
41
41
41
41
41
41
41
41
41
42
42
42
42
42
42
41
41
40
40
39
38
39
40
40
40
40
39
38
38
38
38
39
40
40
40
40
41
41
41
41
41
41
41
41
41
41
41
41
41
41
41
40
40
40
39
39
39
40
40
39
39
39
39
39
39
39
39
39
39
39
39
39
39
38
37
37
35
35
35
35
35
35
35
34
35
35
34
34
34
36
35
35
36
36
35
35
35
35
35
35
35
34
34
34
34
34
34
34
34
34
34
34
35
35
35
34
34
33
34
34
33
33
33
30
31
33
33
33
34
34
34
34
33
31
31
30
31
31
31
31
30
30
30
30
30
30
31
31
32
32
32
31
31
30
31
31
31
31
31
30
31
31
32
32
32
31
29
29
29
29
29
29
29
29
29
29
28
29
29
29
29
29
29
29
29
29
29
29
29
29
29
28
28
28
28
28
27
27
27
26
26
26
26
26
26
26
26
25
26
26
26
26
26
27
26
29
29
30
30
29
31
31
34
35
35
35
35
35
35
35
35
34
34
34
34
35
35
35
35
35
35
35
35
35
35
35
34
34
34
34
34
34
34
35
35
35
34
34
34
34
34
34
34
34
34
34
34
34
33
33
34
34
34
34
34
33
33
33
33
33
33
33
33
33
33
33
32
32
32
32
32
32
32
32
31
31
30
30
30
29
29
30
29
29
29
29
29
30
30
32
32
34
34
34
34
34
34
34
34
34
33
29
29
29
29
29
29
29
29
29
29
29
29
29
29
29
30
30
30
32
32
35
35
35
32
32
32
32
32
32
32
32
32
32
32
31
31
31
31
31
31
31
31
31
30
30
30
30
29
29
29
29
29
30
29
29
29
29
29
29
29
29
29
29
29
30
30
30
31
31
31
29
29
29
29
29
29
29
29
28
28
28
26
29
29
29
26
25
25
25
25
25
25
25
25
26
26
28
27
27
27
27
26
26
26
27
27
27
27
29
29
29
29
28
28
28
28
28
29
29
29
29
29
29
29
29
29
29
29
29
30
31
31
32
32
33
33
33
33
32
32
32
32
31
32
33
33
33
33
33
33
33
34
34
34
34
34
33
31
31
31
32
32
32
32
33
33
33
33
32
33
33
33
33
33
33
33
33
34
35
35
35
35
35
35
35
35
35
35
35
35
35
35
35
35
35
35
35
36
37
37
37
37
37
36
36
37
37
37
37
37
37
36
35
33
33
33
33
33
33
33
33
33
33
33
33
33
33
34
34
34
34
34
34
34
33
33
33
33
33
33
33
32
32
32
32
32
32
32
32
32
32
32
32
32
32
32
32
32
31
31
31
31
31
31
31
29
29
28
28
28
29
29
28
28
29
28
29
28
29
29
29
29
29
29
29
29
30
30
30
31
31
31
31
29
29
29
29
29
28
28
28
28
28
28
28
28
28
28
28
27
27
26
26
26
26
26
26
26
26
25
24
24
24
24
24
24
24
24
26
26
26
26
26
25
25
25
25
25
25
24
24
24
24
24
24
24
24
24
24
24
24
24
24
24
24
24
24
24
24
24
23
23
23
23
23
23
23
23
23
23
24
24
24
25
25
25
25
25
25
25
24
24
25
25
26
25
26
27
26
27
27
26
25
26
26
26
26
26
26
26
26
27
27
28
28
28
28
27
27
27
27
27
27
27
26
26
26
26
25
25
26
27
27
25
25
26
26
26
26
26
26
27
27
27
27
27
27
27
27
27
27
27
27
27
27
27
27
27
28
27
27
27
27
27
27
27
27
27
27
27
26
26
25
26
27
27
27
27
27
27
27
27
25
26
25
25
25
23
23
23
23
23
21
21
21
21
21
21
23
23
23
23
23
23
23
23
23
23
23
23
23
23
23
25
25
25
25
25
25
25
25
25
25
25
25
25
25
25
25
26
25
25
25
24
24
24
24
24
25
25
25
25
25
25
25
25
25
25
25
24
24
24
24
24
25
27
27
26
26
26
26
26
26
26
26
25
24
24
24
25
25
25
25
25
25
25
25
23
23
23
23
23
23
24
24
24
24
24
24
24
24
23
23
23
23
23
23
26
26
26
26
26
26
26
26
26
26
26
27
26
25
25
25
25
25
23
24
26
24
24
24
24
24
24
24
24
24
24
23
23
23
23
24
24
24
24
24
23
23
23
23
23
23
23
23
23
23
23
23
23
23
23
23
23
23
24
24
25
25
26
25
25
25
25
25
25
25
25
25
24
24
24
24
24
24
25
26
26
27
27
27
27
27
27
27
26
26
26
26
27
28
28
28
29
29
30
29
29
29
29
29
29
29
29
29
29
29
30
30
30
29
31
32
32
32
31
31
31
31
33
33
34
35
35
35
35
35
35
36
36
37
37
36
36
36
36
36
36
36
36
36
36
36
36
36
36
36
36
36
35
35
35
35
35
35
35
35
35
35
35
35
35
35
35
35
36
36
36
36
36
36
36
36
36
36
36
36
36
36
36
36
35
35
35
35
35
35
35
35
35
35
35
35
35
35
35
35
35
35
35
35
35
35
35
35
35
35
35
35
35
35
35
34
34
33
33
34
34
33
34
34
34
34
34
35
35
35
36
34
34
33
33
35
35
38
37
37
37
37
37
38
38
37
35
35
35
35
35
35
35
33
32
32
31
30
30
30
32
32
32
32
32
32
32
32
32
32
32
32
32
30
30
30
29
28
28
28
28
32
32
32
32
32
32
32
32
33
34
34
32
32
31
31
30
30
30
31
34
34
33
33
33
33
33
33
33
33
33
33
34
35
35
35
35
35
35
35
35
35
35
35
35
32
32
31
31
31
31
31
32
32
32
32
32
31
31
31
31
31
31
31
31
32
32
32
32
32
32
32
32
32
33
33
33
32
32
32
32
33
33
34
33
33
33
33
33
32
32
32
32
32
32
32
31
31
31
31
30
30
31
31
31
31
30
30
30
30
30
30
30
30
30
30
30
29
29
29
29
29
28
28
28
28
28
28
29
29
29
29
29
29
29
30
30
30
31
31
30
30
30
30
31
31
32
32
32
31
31
31
31
30
30
29
29
29
29
29
29
32
32
31
31
31
31
31
31
31
31
31
31
31
32
32
32
32
32
32
31
31
31
31
31
30
30
29
29
29
29
29
29
28
28
28
28
28
28
28
28
28
28
29
29
29
29
29
29
29
28
28
27
27
27
27
27
26
26
26
26
24
24
24
24
23
23
23
23
23
23
23
23
23
23
23
23
23
21
21
21
21
21
21
21
21
21
21
21
21
21
21
21
21
21
21
21
21
21
21
20
19
18
18
19
19
19
19
18
18
18
18
18
18
18
18
17
17
17
17
17
18
19
19
20
21
21
21
21
21
21
22
22
21
21
19
19
19
19
19
18
18
18
18
19
19
19
19
20
21
21
22
23
22
22
22
22
23
23
23
23
25
25
26
26
27
29
30
30
30
30
31
31
32
32
32
32
33
33
33
33
32
32
32
32
33
33
34
34
34
35
35
37
37
38
38
38
38
39
39
41
41
41
41
41
41
41
41
41
41
41
41
41
41
41
41
41
41
41
41
41
41
41
41
41
42
43
43
43
43
42
42
42
42
42
43
43
43
43
43
43
43
43
41
41
42
42
43
42
42
41
41
43
44
44
44
44
44
44
44
44
44
44
44
44
44
44
44
43
43
42
41
41
41
42
42
42
42
42
42
42
42
42
42
43
42
42
42
42
41
41
41
41
41
41
41
41
40
38
35
35
35
33
32
32
32
32
29
29
29
29
29
29
30
30
30
31
31
31
31
29
28
28
28
28
29
29
28
28
28
29
29
29
29
28
29
29
28
28
28
29
29
29
28
28
27
26
26
25
25
25
25
24
24
24
24
24
24
25
25
24
24
24
24
24
23
23
23
23
23
23
23
23
23
23
23
23
22
22
22
22
22
22
21
21
21
21
21
20
20
20
19
19
19
19
19
19
19
19
20
20
20
19
19
19
19
18
19
19
19
19
18
20
20
20
20
19
19
19
19
19
19
20
21
21
21
21
20
20
20
20
20
20
21
21
21
21
21
22
22
22
22
21
21
20
20
19
19
19
18
18
18
18
18
18
18
19
20
20
19
19
17
17
17
17
18
20
20
19
19
20
20
20
20
20
20
20
20
20
20
20
20
20
20
20
20
20
20
20
20
20
19
19
19
19
19
20
22
22
22
22
21
21
21
21
21
23
23
23
23
23
23
22
22
22
22
22
22
22
22
22
22
22
22
22
22
21
21
21
21
21
21
21
21
21
21
21
21
21
21
20
20
20
22
22
22
22
22
22
22
22
21
21
22
22
23
23
22
22
21
21
21
21
21
21
20
20
20
19
19
19
19
19
19
19
19
19
19
19
19
19
19
19
19
18
17
17
17
17
17
17
17
17
17
17
17
17
17
17
17
17
17
17
17
17
17
17
17
17
15
15
15
15
15
17
17
16
17
16
16
14
14
14
14
14
14
13
13
13
13
13
13
13
13
13
13
12
12
11
11
11
11
11
11
11
11
11
11
11
11
11
11
11
11
11
11
11
11
12
11
12
12
16
17
17
17
17
17
16
16
17
16
16
16
16
16
16
17
17
17
17
17
17
17
17
17
17
17
15
15
17
17
17
17
18
19
20
20
20
20
20
20
20
20
21
21
21
21
23
23
23
23
23
23
23
23
23
23
23
23
23
23
23
23
23
23
23
23
23
23
23
23
23
23
23
23
23
23
23
23
23
23
23
23
23
23
23
23
23
23
24
24
23
23
23
23
23
23
23
24
23
23
23
23
23
23
23
23
23
23
23
23
23
23
23
23
23
23
23
23
23
23
23
24
24
23
23
23
23
23
23
23
25
26
28
28
27
27
27
27
27
27
27
27
27
27
27
28
28
28
28
28
28
29
29
29
29
29
29
29
29
29
29
29
28
29
28
28
28
28
27
27
27
24
24
24
24
24
25
23
21
21
19
19
19
19
19
18
18
18
18
19
19
18
18
18
18
18
18
18
18
17
17
17
17
17
16
16
16
16
16
16
16
16
16
16
16
16
16
16
17
17
17
17
16
16
16
17
19
19
21
22
22
22
21
21
20
20
20
20
20
20
20
20
21
21
22
22
22
22
22
22
23
23
23
23
23
24
24
24
23
23
23
23
23
23
23
23
23
23
23
23
23
23
23
23
22
22
22
22
22
22
22
22
22
22
22
22
22
22
22
22
20
20
20
19
19
19
17
17
17
17
17
17
17
17
17
17
17
17
16
16
16
16
16
16
17
17
17
17
17
19
18
18
18
18
18
18
18
18
18
18
18
17
17
17
18
18
18
18
18
18
17
17
17
17
17
17
17
17
17
17
17
17
17
17
17
17
17
17
17
17
17
18
18
17
16
16
16
16
16
16
16
16
16
16
16
16
16
16
16
16
14
14
14
14
14
14
14
14
15
15
15
15
15
14
14
14
14
14
14
13
13
13
11
11
11
11
11
11
11
12
12
12
12
12
12
12
12
12
12
12
12
12
12
12
12
11
11
11
11
12
11
11
11
11
10
10
10
10
10
10
11
11
9
8
8
8
8
8
9
9
9
9
9
9
9
9
9
9
9
9
9
9
9
9
9
9
10
9
9
10
10
10
10
10
11
11
11
11
11
11
11
11
11
11
11
11
11
11
11
11
11
11
11
11
11
11
11
11
11
11
11
11
11
11
11
11
11
11
11
11
11
14
14
15
15
15
15
15
15
15
15
15
15
15
15
15
15
15
15
15
15
15
15
15
15
14
14
14
14
15
15
15
15
14
14
14
14
14
14
14
14
14
15
15
15
14
14
14
14
14
14
13
13
13
12
12
12
12
12
12
12
12
12
12
12
12
12
12
13
17
18
19
19
19
19
19
19
19
19
20
20
22
23
23
23
23
23
23
23
23
23
23
23
23
23
23
23
23
23
23
24
24
24
24
24
25
25
24
24
25
25
25
25
25
25
25
26
26
27
28
27
27
27
27
27
27
29
29
29
29
29
29
29
29
29
28
28
27
27
27
27
27
27
27
27
27
27
27
27
27
27
27
26
26
26
24
24
24
24
24
24
24
24
24
24
24
24
24
24
24
24
24
25
25
24
24
24
24
24
24
24
24
24
25
25
25
25
26
26
26
26
26
26
26
26
28
28
28
29
29
29
29
29
29
29
29
30
30
30
30
30
30
30
30
30
30
32
32
31
31
31
31
31
32
31
30
30
30
29
30
29
29
29
29
29
29
28
29
29
29
29
28
29
29
30
30
31
32
33
33
33
33
33
33
35
35
34
34
33
33
32
33
34
35
35
35
35
35
35
35
35
35
35
35
35
35
35
35
35
35
35
35
35
35
35
35
35
35
35
35
34
34
34
34
35
35
35
35
34
34
33
33
32
32
32
32
32
31
31
31
31
31
32
32
33
34
35
35
35
35
35
35
35
35
35
35
35
35
35
35
35
34
34
34
34
34
34
33
33
33
34
35
35
35
35
35
35
35
35
35
35
35
35
34
34
34
34
33
33
33
34
34
34
34
34
33
31
31
31
31
31
32
33
34
34
34
34
33
33
33
32
32
31
31
32
32
32
33
34
34
34
34
31
31
32
32
32
33
35
35
35
35
35
34
34
32
33
31
31
31
31
31
31
31
31
31
31
31
30
29
29
29
29
29
31
30
29
29
29
29
29
29
29
29
29
29
29
29
29
29
29
29
29
29
29
29
29
29
29
29
28
27
27
27
27
27
27
27
27
27
28
28
28
28
28
28
28
29
29
30
30
30
29
30
30
30
30
30
30
28
28
28
28
28
28
28
28
28
28
29
29
29
29
30
30
31
30
29
29
29
29
29
29
29
29
29
28
28
28
29
29
29
29
30
30
30
30
30
29
29
29
29
28
28
28
29
29
29
29
29
29
29
29
28
28
29
29
29
30
30
30
30
30
30
29
29
29
29
29
30
30
30
30
30
29
29
29
29
29
28
28
29
29
29
28
26
26
26
26
26
26
26
26
26
26
26
26
26
26
25
24
24
24
24
25
24
24
23
23
23
23
23
23
23
23
24
24
24
24
24
25
24
24
24
23
23
23
23
23
23
23
23
23
23
23
23
23
24
25
26
26
26
28
29
29
29
29
29
30
30
30
27
27
28
28
29
29
29
29
29
29
29
29
29
29
29
29
29
29
29
29
29
28
28
28
28
28
27
27
28
28
28
28
28
28
28
28
28
27
27
27
26
25
25
25
25
24
24
24
24
24
24
24
24
24
24
24
24
24
24
25
25
25
25
25
25
25
25
25
25
24
24
25
25
25
25
25
24
24
24
24
24
24
23
25
25
25
25
25
25
25
25
25
25
26
26
25
25
25
25
25
25
25
25
25
25
25
25
26
26
26
26
26
26
25
25
25
25
24
24
23
23
23
23
23
23
22
22
23
23
23
23
23
23
23
23
23
22
22
22
22
23
23
23
23
23
23
23
21
21
21
21
21
21
22
22
23
22
22
22
22
21
21
21
20
20
20
21
19
18
18
18
17
17
17
18
18
18
18
17
17
17
17
17
17
17
17
17
17
17
17
17
17
17
17
18
18
18
18
18
18
18
18
18
17
17
17
17
17
19
20
21
21
18
18
18
18
18
18
18
18
18
18
19
19
19
20
20
20
20
20
20
20
20
20
19
19
18
18
18
18
18
18
18
18
18
18
18
18
18
18
18
18
18
18
17
17
17
17
17
17
19
19
19
20
23
23
23
23
23
23
23
23
23
23
23
24
24
24
24
24
24
24
24
24
24
24
24
23
23
23
23
23
23
23
23
23
24
24
24
24
24
24
25
25
25
25
25
25
25
26
26
26
26
27
26
27
27
27
27
27
27
26
26
26
27
25
24
24
24
24
24
24
26
25
25
25
25
25
25
25
25
25
25
23
23
25
26
26
26
26
26
26
26
26
26
26
26
26
26
26
26
26
27
27
27
26
26
26
27
27
27
27
27
27
27
27
27
27
26
25
25
25
25
25
25
25
25
25
25
25
25
26
26
26
26
26
23
23
22
22
22
23
23
23
23
23
23
22
22
23
23
26
25
26
25
26
26
27
28
28
28
28
28
27
27
27
26
26
26
26
25
25
25
25
24
24
24
24
24
24
24
24
23
23
23
24
24
24
24
24
23
23
24
24
24
24
23
23
25
25
25
25
25
26
26
26
27
27
27
25
25
25
25
25
25
25
25
25
25
25
25
25
24
23
23
23
23
23
23
23
23
22
23
23
23
23
22
22
22
22
22
22
22
22
24
25
25
25
25
25
25
26
26
26
26
26
26
26
26
26
26
26
26
26
25
24
24
23
23
23
26
27
27
26
26
26
26
26
26
26
28
28
26
25
25
25
24
25
25
25
25
25
25
25
25
25
25
25
24
24
24
24
23
23
23
23
23
23
23
23
23
22
22
22
22
22
22
22
22
22
22
22
22
21
21
21
21
21
21
21
21
20
19
19
19
19
19
19
19
19
19
19
19
19
19
19
19
20
20
20
20
19
19
18
18
18
18
18
18
18
18
17
17
17
17
17
17
17
17
17
17
17
17
17
15
14
14
14
14
14
13
13
13
13
12
12
12
12
12
12
11
11
11
11
11
11
11
11
11
12
14
14
15
14
13
13
13
13
13
15
15
15
15
15
15
15
16
16
16
16
16
15
14
13
13
13
13
13
13
12
12
12
12
12
12
12
12
13
13
13
13
12
12
12
14
14
14
13
13
13
13
13
14
14
17
17
17
17
17
16
16
16
16
16
16
17
17
17
17
18
18
18
18
17
17
17
17
17
17
17
18
18
18
18
18
18
18
18
18
18
18
18
18
18
18
18
18
18
18
18
18
18
18
18
18
18
18
18
18
18
18
18
18
18
18
18
18
18
18
18
17
17
17
17
17
17
17
17
17
17
17
17
17
17
17
17
17
18
18
18
18
19
19
19
19
21
21
21
21
20
20
20
21
21
21
21
22
22
22
22
22
22
22
22
22
22
21
21
21
21
21
21
21
21
21
21
22
23
23
22
22
22
22
22
22
22
22
22
22
22
20
19
19
19
19
19
19
19
19
19
19
19
19
19
20
20
20
20
19
17
17
17
17
17
17
17
17
17
17
17
16
16
16
16
16
16
15
15
15
15
15
15
15
15
15
14
11
11
11
11
11
11
11
11
11
11
11
11
11
11
10
10
10
10
10
10
11
11
11
11
11
11
10
10
10
10
10
10
10
10
10
11
11
11
11
11
11
11
11
11
11
11
10
10
11
11
11
11
11
11
11
11
11
11
11
11
11
11
11
11
11
10
10
10
10
10
10
10
10
10
10
10
10
9
9
9
9
9
9
9
9
9
9
9
8
8
8
8
8
8
7
7
7
8
8
8
8
10
10
10
10
10
10
10
10
10
10
10
10
10
10
10
10
10
9
9
9
9
9
9
9
9
9
9
9
9
9
9
9
9
9
9
9
9
9
8
7
7
7
7
7
7
7
6
6
6
6
6
6
6
6
6
6
5
5
5
5
5
5
5
5
5
5
5
5
5
5
5
5
5
5
5
5
5
5
5
5
5
5
4
4
4
4
4
3
3
3
3
3
3
3
3
3
3
6
6
6
6
6
9
13
13
13
14
14
14
14
14
14
14
14
15
15
15
15
16
16
16
16
16
16
16
16
16
16
15
15
15
16
16
17
17
17
17
17
17
17
17
17
17
18
18
19
20
20
20
20
23
23
26
29
29
31
31
32
32
32
32
35
36
36
36
36
36
36
36
36
36
36
36
36
36
36
36
36
36
36
36
36
36
36
38
38
38
38
38
38
38
38
38
38
38
38
38
38
37
37
37
37
37
37
37
37
37
37
37
35
35
35
35
35
36
35
35
35
35
35
39
39
38
38
38
38
38
38
38
38
38
37
37
37
37
37
37
39
39
40
40
39
39
39
39
40
40
42
42
42
42
42
42
42
43
43
43
43
43
43
42
42
42
42
43
43
43
43
43
43
43
42
42
41
41
41
41
42
41
41
41
41
40
40
40
40
40
40
40
40
41
41
41
41
41
41
41
41
41
41
41
41
40
40
39
39
39
39
39
39
38
37
37
37
37
37
35
35
36
36
36
37
39
38
37
36
36
36
40
40
40
40
42
42
42
42
42
42
42
42
41
39
41
41
41
41
41
41
41
41
41
41
41
39
39
39
39
39
40
41
40
40
41
41
40
40
40
40
39
39
39
39
40
40
40
40
40
40
40
38
38
37
37
37
37
37
37
37
37
37
37
36
36
36
36
36
36
36
36
36
36
35
35
35
35
35
35
35
35
35
35
34
34
35
35
35
37
37
38
38
38
38
39
38
38
38
41
41
40
40
39
37
37
37
37
37
37
37
36
36
37
37
37
37
36
36
36
35
35
35
35
35
35
35
35
35
35
35
35
35
34
35
35
35
35
35
35
35
36
36
36
36
36
36
36
35
35
35
34
34
33
33
34
34
33
32
32
32
32
32
32
32
32
32
33
33
33
33
34
34
36
37
37
36
36
36
36
36
36
36
36
36
36
36
36
36
36
36
36
36
35
37
37
39
38
37
37
37
36
36
36
34
34
33
33
33
33
32
32
32
32
32
32
32
33
31
31
29
27
27
27
27
27
27
27
27
27
27
27
27
27
26
26
26
26
26
26
26
26
26
26
26
26
26
26
26
26
26
26
26
26
26
26
25
24
24
24
24
24
24
25
25
25
25
24
24
24
23
23
23
23
23
23
23
22
23
21
21
21
21
21
21
21
21
21
21
21
20
20
20
20
20
19
19
17
17
17
17
16
14
11
9
5
5
5
5
4
4
4
4
4
4
4
4
4
4
4
4
5
5
5
5
5
5
5
5
5
5
5
5
5
5
5
5
5
5
5
5
6
6
6
6
6
6
7
7
7
7
7
7
6
5
5
5
5
5
5
5
5
5
5
5
5
5
5
5
5
5
5
5
5
5
5
5
5
5
5
5
5
5
5
5
5
5
5
5
5
5
5
5
5
5
5
5
5
5
5
6
6
6
6
6
6
6
6
6
6
6
6
6
6
6
6
6
6
6
6
6
6
6
6
6
6
6
6
6
6
6
6
8
11
11
11
11
11
11
11
11
11
10
10
10
10
10
11
11
11
11
11
11
11
11
11
11
11
10
9
9
9
9
9
9
9
10
10
10
10
10
10
10
10
10
10
10
10
11
11
11
11
11
11
11
11
11
12
12
13
12
12
12
12
12
12
12
12
12
12
12
12
12
12
12
12
12
12
14
14
14
14
14
14
14
15
15
15
15
15
15
15
15
15
15
17
17
17
17
17
17
17
17
17
17
17
17
17
17
17
17
17
16
16
16
16
16
16
16
15
15
15
15
15
13
13
12
12
12
12
12
12
12
12
12
12
12
12
12
12
12
12
12
12
12
12
12
12
12
12
12
12
12
12
13
14
14
14
14
14
14
13
13
13
13
13
13
12
12
12
12
12
12
12
12
12
12
11
11
11
11
11
11
11
11
12
12
12
12
11
11
12
12
12
11
11
11
11
11
11
11
9
7
7
6
6
5
5
5
5
5
5
5
5
5
5
5
5
5
5
5
5
5
5
5
5
5
5
5
5
6
6
6
6
6
6
6
6
6
6
6
6
6
6
6
6
6
6
6
6
6
6
6
6
6
6
7
7
7
7
7
7
7
7
7
7
7
7
6
6
6
6
6
6
6
6
6
6
6
6
7
7
7
7
7
7
7
7
7
7
7
7
7
7
7
7
7
7
7
7
7
7
8
8
8
8
8
8
8
8
8
8
8
8
8
8
8
8
8
8
8
8
8
8
8
8
8
8
8
8
8
8
8
8
8
8
8
8
8
8
8
8
8
8
8
8
8
8
8
9
8
7
8
8
7
7
7
7
7
7
7
7
7
7
7
7
7
6
6
6
6
6
6
6
6
6
6
7
7
7
7
7
7
7
7
7
7
7
7
7
7
7
7
7
7
7
7
7
7
7
7
7
7
7
7
7
7
7
7
7
7
7
7
7
7
7
8
8
8
7
7
7
8
8
8
8
8
8
8
8
7
7
7
7
7
7
8
8
8
8
8
8
8
8
8
8
8
8
8
8
9
9
9
9
9
9
9
9
9
9
9
9
9
9
9
9
9
10
10
11
11
11
11
12
12
13
13
13
13
13
13
13
14
15
15
15
15
15
15
15
15
15
15
15
15
14
14
15
15
15
15
15
15
15
15
15
15
15
15
15
15
15
15
15
15
15
15
15
14
14
14
14
14
14
14
14
14
14
14
14
14
14
14
14
14
14
14
14
14
14
14
14
14
15
15
15
15
15
15
15
15
15
15
15
16
16
16
16
16
16
16
16
16
16
16
15
15
15
15
15
15
15
15
15
15
15
15
15
15
15
15
15
15
15
15
15
15
15
15
15
15
14
14
14
14
14
14
14
14
14
14
14
14
14
14
14
14
14
14
14
14
14
14
14
14
13
13
13
13
13
13
13
13
13
13
13
13
13
13
13
13
13
13
13
13
13
13
13
12
12
11
11
11
11
11
11
11
11
10
10
9
9
9
9
9
9
9
9
9
9
9
9
9
11
11
11
11
11
10
10
10
10
10
10
10
10
10
11
11
11
11
11
11
11
11
11
11
11
11
11
11
11
11
11
11
11
11
11
11
11
11
11
11
12
12
13
13
13
13
13
13
16
16
16
16
16
16
16
16
16
17
17
16
16
16
16
16
16
16
16
15
15
17
17
17
17
17
17
17
20
20
21
22
22
22
22
22
22
22
22
22
22
23
23
23
23
23
23
23
23
23
23
23
23
23
23
23
23
23
23
23
23
23
23
23
23
23
23
23
23
23
23
23
23
23
23
23
23
23
24
24
24
24
24
24
24
24
24
24
24
24
24
25
26
26
26
26
26
26
26
26
26
27
27
27
27
27
27
26
26
26
26
26
26
26
26
26
26
26
26
26
26
26
26
26
26
26
26
26
25
25
25
25
25
25
25
25
25
25
26
26
26
26
26
26
26
26
26
26
24
23
23
23
23
23
23
23
23
23
23
23
23
23
22
23
23
22
19
19
19
19
19
19
19
19
19
19
17
17
17
17
17
16
16
16
14
14
14
14
13
13
14
12
12
12
12
12
11
11
11
11
11
11
11
11
11
11
11
11
11
11
11
11
11
11
11
11
11
11
11
11
10
11
11
11
11
11
10
10
11
11
11
11
11
11
11
11
11
11
11
11
11
11
11
11
11
11
11
11
11
11
11
11
11
11
11
11
12
11
11
11
11
11
11
11
11
11
11
11
11
11
11
11
12
12
12
13
13
13
13
13
13
13
13
13
13
13
12
12
12
12
12
12
12
12
12
12
12
12
12
12
12
12
12
12
12
12
12
12
12
12
11
11
11
11
11
11
11
11
11
11
11
11
12
12
12
12
12
11
11
11
11
11
11
11
11
11
11
12
12
12
12
12
12
12
12
12
12
13
13
13
13
13
13
13
13
14
14
13
13
12
12
12
12
12
12
12
12
12
13
13
13
13
13
13
12
12
12
12
12
12
12
12
11
12
12
12
12
12
12
12
12
12
12
12
12
12
11
11
11
11
11
11
11
11
11
11
11
11
11
11
11
11
11
11
11
11
11
11
11
11
11
11
11
11
11
11
11
11
11
11
11
11
11
11
11
11
11
11
11
11
11
11
11
11
11
11
11
11
11
11
11
11
11
10
10
10
9
9
9
9
9
9
9
9
9
9
9
9
9
9
9
9
9
9
9
8
8
8
8
8
8
8
8
8
8
8
8
9
9
8
8
10
10
10
10
10
11
11
11
11
11
10
10
9
9
9
9
9
9
9
9
9
9
9
9
9
9
9
9
9
9
9
9
9
9
9
10
11
11
11
11
11
11
11
11
11
11
11
11
11
11
11
11
11
10
10
10
10
11
10
10
11
11
11
11
12
12
12
12
12
12
12
12
12
14
13
13
14
14
14
14
15
15
15
15
15
15
15
15
15
15
15
15
15
15
15
15
15
15
15
15
15
15
15
15
15
15
16
16
16
17
17
17
17
18
18
18
18
18
18
21
21
21
21
22
25
25
28
28
28
28
29
29
29
29
29
29
29
29
29
29
29
29
29
29
29
29
29
29
29
29
29
29
29
29
29
29
29
29
29
29
29
29
29
29
29
29
29
29
29
29
29
29
29
29
28
28
28
28
28
28
28
28
28
28
28
29
29
29
29
29
29
29
29
29
29
29
29
29
29
29
29
29
29
28
28
28
28
28
28
29
29
29
30
30
29
30
29
30
29
29
29
29
29
29
29
29
29
29
29
29
29
29
29
29
29
29
29
29
29
29
29
29
29
29
29
29
29
28
27
27
27
27
27
27
27
27
27
26
26
27
27
27
26
24
24
24
25
26
26
26
24
24
25
25
24
24
24
24
24
24
23
23
23
24
24
24
24
24
24
24
24
25
25
24
24
24
24
24
23
23
23
24
25
25
26
28
29
29
30
32
32
32
31
31
31
31
31
31
31
31
31
31
31
31
31
31
30
29
29
30
30
29
29
29
29
29
29
29
29
29
30
30
30
29
31
32
33
33
33
34
34
35
36
37
38
40
40
40
40
40
40
39
39
39
39
39
39
39
38
38
38
38
38
38
37
38
38
37
37
37
36
36
36
36
37
38
39
39
39
40
40
41
41
46
48
53
53
53
52
52
55
56
58
59
59
59
59
59
59
59
59
59
60
59
60
60
59
59
59
59
59
59
59
59
60
61
61
61
59
59
59
59
60
60
60
61
60
60
60
60
61
62
62
62
59
59
59
59
60
60
60
59
58
58
57
58
58
59
58
58
56
56
56
56
56
57
57
60
60
60
62
60
60
60
60
60
60
60
61
61
61
60
59
59
60
60
65
69
70
70
76
77
77
78
76
77
83
83
83
85
83
83
84
86
86
87
89
90
90
91
91
91
96
97
97
99
99
98
96
96
96
96
97
99
98
100
101
100
101
102
102
103
103
102
106
107
107
107
107
110
111
111
116
116
118
118
118
118
118
119
119
121
123
123
124
123
124
124
125
125
126
126
133
136
138
137
142
142
142
142
142
142
142
141
136
136
136
136
135
135
135
135
134
134
134
134
134
134
134
134
134
134
134
134
132
132
132
130
130
128
128
128
128
128
128
128
129
127
129
124
124
124
125
127
128
128
131
129
131
131
131
132
134
133
134
137
138
140
140
139
139
139
140
140
141
141
141
138
138
138
138
138
138
138
136
132
132
128
128
127
125
124
124
124
124
123
122
121
119
118
119
119
119
118
118
115
114
113
113
113
113
103
102
101
100
100
100
101
101
101
104
104
104
104
105
105
105
105
107
107
108
108
108
109
112
116
117
116
117
115
115
115
115
116
116
115
114
114
115
116
118
118
120
119
118
118
118
118
118
117
117
117
117
116
115
113
113
113
113
113
113
113
112
112
112
111
116
115
115
115
115
114
114
114
116
118
116
116
116
115
119
131
132
130
129
135
135
135
135
132
130
129
126
126
129
128
128
126
125
124
124
120
120
120
120
119
119
118
119
119
119
120
120
120
120
118
118
118
117
117
117
119
120
122
124
127
128
128
129
131
131
136
133
132
133
133
132
130
129
130
130
130
124
124
124
125
129
127
128
128
126
126
125
125
124
124
126
127
129
129
129
130
132
140
140
142
142
142
143
146
146
147
151
151
151
150
150
149
149
148
148
150
151
152
151
150
150
151
151
148
148
149
148
146
146
142
142
141
141
139
137
136
135
135
133
133
132
130
130
130
130
130
130
130
131
130
130
130
127
126
126
125
124
124
125
124
124
123
123
122
122
122
119
118
118
118
118
118
117
117
118
118
118
124
126
135
144
142
142
141
142
141
141
142
142
142
142
136
135
135
139
140
142
146
147
144
143
142
143
144
147
143
142
142
142
143
142
144
144
149
152
145
145
145
145
145
144
143
140
137
139
148
150
148
148
148
147
147
146
144
146
148
148
148
150
154
154
155
154
156
156
161
163
166
165
166
166
166
165
164
165
164
162
161
164
164
163
163
163
161
161
166
166
170
169
165
164
162
166
168
173
173
171
172
172
171
172
172
172
172
172
172
172
172
172
171
172
176
178
178
178
178
178
178
178
178
178
178
178
176
175
174
173
172
172
172
172
172
173
173
173
173
174
173
173
174
175
175
176
177
171
166
162
163
166
166
169
170
172
172
172
172
172
173
174
175
175
176
176
172
172
172
172
173
164
164
165
166
168
161
161
158
158
158
158
158
160
160
159
159
156
155
155
155
160
156
157
156
154
154
152
152
152
152
152
148
148
147
146
144
145
144
141
145
147
148
147
146
144
143
143
142
142
142
143
138
138
136
137
136
135
135
132
132
131
131
130
129
129
124
124
124
124
124
124
124
124
124
124
124
124
122
120
118
117
115
113
108
106
105
104
104
104
103
98
97
94
94
94
94
93
88
88
86
84
83
82
81
81
79
78
78
77
77
77
77
77
77
75
75
74
74
72
72
72
71
70
69
63
62
62
62
62
59
59
53
53
53
53
53
53
53
53
53
52
51
50
50
50
50
50
47
45
43
43
41
41
39
37
37
37
36
36
36
35
33
31
30
29
28
28
27
23
23
23
22
21
20
17
17
17
17
17
14
14
14
14
14
14
14
14
14
14
14
14
16
16
16
16
17
17
20
21
21
22
23
23
23
23
23
23
23
24
25
25
26
29
29
29
29
29
28
28
28
29
29
29
29
31
31
35
35
35
36
36
36
37
44
45
47
48
51
52
52
52
52
52
53
53
57
57
59
62
62
63
63
63
65
65
71
72
74
74
76
78
79
81
81
81
81
81
81
81
81
82
79
81
81
81
83
83
82
82
82
82
83
88
88
86
88
87
87
87
87
88
88
89
89
91
91
92
92
92
92
93
93
93
93
95
95
95
96
100
101
101
102
101
101
101
105
106
107
110
118
118
119
122
124
124
125
126
126
127
127
128
128
129
130
131
130
130
130
129
129
130
136
137
139
139
139
140
144
144
145
147
150
150
150
150
150
149
153
151
152
153
154
154
154
154
154
158
158
158
159
160
160
161
163
163
165
166
166
165
166
164
161
161
161
160
160
160
159
159
158
157
156
153
153
150
148
148
148
148
146
144
142
141
141
140
140
140
140
145
145
145
146
145
142
142
143
144
142
143
142
142
142
141
138
137
137
138
138
138
138
137
137
137
137
137
137
136
136
136
135
135
127
126
126
126
126
126
127
125
125
125
125
125
125
124
124
124
124
124
124
119
118
116
116
114
114
115
115
128
136
135
134
134
129
127
130
130
129
129
127
128
129
130
129
126
125
124
124
120
123
126
127
129
128
130
131
132
132
131
130
130
128
125
121
121
121
120
120
119
121
121
122
123
122
123
123
121
120
119
118
119
119
119
119
119
119
120
120
120
121
119
119
118
118
118
118
117
117
117
116
114
114
114
114
113
113
113
113
110
110
106
104
103
101
100
97
96
96
96
97
99
101
101
102
103
101
100
100
100
101
101
105
105
111
111
108
108
107
107
108
109
114
113
115
113
109
109
108
108
108
108
108
109
109
109
109
110
110
109
107
107
108
107
107
107
107
107
107
106
101
98
98
98
99
100
101
103
107
108
108
107
107
107
107
107
108
107
101
102
101
107
107
107
107
109
109
109
112
116
118
121
122
123
124
123
124
121
121
121
121
119
120
119
119
118
117
118
119
119
119
116
116
114
115
114
114
113
113
113
113
112
111
111
111
111
111
111
111
112
112
113
114
114
113
113
113
113
115
116
116
115
117
114
114
113
123
123
124
124
121
122
122
122
122
123
123
123
124
124
123
122
120
119
119
124
126
124
122
122
124
129
138
141
144
146
147
146
148
148
153
154
155
155
154
154
154
151
151
150
151
151
151
150
149
149
148
148
148
148
148
148
148
148
148
148
148
147
151
153
153
158
154
149
148
147
146
147
145
142
143
143
142
144
150
159
160
163
164
164
165
165
165
164
168
167
165
165
164
163
163
160
160
160
160
160
160
160
159
156
157
157
157
157
157
157
157
157
159
160
159
154
154
155
157
157
157
156
157
157
157
157
157
157
157
157
157
157
154
155
158
159
160
160
160
160
158
157
157
177
204
208
208
210
220
220
220
220
222
224
224
218
212
212
213
211
209
209
209
210
209
209
209
211
210
210
208
208
208
208
208
208
207
205
205
204
202
201
201
201
201
201
202
196
197
195
196
195
195
196
194
194
192
194
192
191
192
192
193
196
205
209
209
208
204
205
203
203
207
207
212
211
211
211
208
208
208
209
210
210
208
207
208
208
210
211
209
207
202
202
200
199
202
205
200
202
202
203
203
206
210
212
216
219
220
220
219
221
221
224
223
222
223
222
220
218
215
215
215
213
212
212
212
212
212
212
212
213
211
212
210
208
208
202
202
202
202
202
201
199
199
196
196
196
196
196
196
195
194
194
194
193
191
191
191
191
190
189
188
187
180
180
178
178
178
176
176
175
174
173
172
171
172
170
170
168
167
165
165
163
163
162
161
161
156
156
155
155
154
154
154
155
154
149
148
146
146
144
144
138
136
136
134
134
134
134
135
135
135
133
133
133
130
116
113
113
113
113
109
108
106
106
106
104
101
95
95
94
93
92
92
92
92
92
92
71
64
61
59
17
17
15
7
6
5
5
5
5
5
5
5
5
5
5
8
8
8
8
8
8
8
8
8
8
8
8
8
8
8
8
8
8
8
8
8
8
8
8
8
8
8
8
8
8
8
8
8
8
8
8
8
8
8
8
8
9
9
9
9
9
9
9
9
9
9
9
9
9
9
9
9
9
9
8
8
8
8
8
8
8
8
8
10
10
10
10
10
11
11
11
11
11
11
11
11
11
11
11
11
11
12
12
12
11
11
11
11
11
12
12
12
12
12
12
12
12
12
12
12
12
12
11
11
11
11
11
11
11
11
11
11
11
11
11
11
11
11
11
11
11
11
11
11
11
11
11
11
11
11
11
11
11
11
11
11
11
11
11
11
11
11
11
11
11
11
11
12
12
12
12
12
12
12
12
12
12
12
12
12
12
11
11
11
11
11
11
11
11
11
11
11
11
11
11
11
11
11
11
11
11
11
11
11
11
11
11
12
12
12
12
12
12
12
12
12
13
13
13
12
13
15
18
18
18
17
17
17
17
17
17
17
17
17
17
17
18
18
18
18
18
18
18
19
19
19
19
19
19
18
18
18
18
18
18
19
19
19
19
19
19
18
18
18
18
18
18
18
18
17
17
17
17
17
17
18
18
18
18
18
18
18
18
18
18
18
19
19
19
19
20
20
20
20
19
19
19
19
19
19
19
19
19
19
19
19
18
18
18
18
18
18
18
18
17
17
17
17
17
17
17
17
17
17
17
17
17
17
17
17
17
17
17
17
17
17
17
17
17
17
17
17
17
17
17
17
17
17
17
17
17
17
17
17
17
17
16
16
16
16
15
14
14
14
14
14
14
14
14
14
14
14
14
14
15
15
15
14
14
14
14
14
15
15
15
15
15
15
15
17
17
17
17
17
17
17
16
16
16
17
17
17
16
15
15
15
15
16
15
15
15
15
15
15
15
15
16
16
16
16
17
17
17
17
17
17
17
17
17
16
16
16
17
17
17
17
16
16
16
16
16
16
16
16
16
16
16
16
16
16
17
17
17
17
17
17
17
17
16
16
16
17
17
17
18
18
17
18
18
18
18
18
18
18
18
18
19
19
19
21
20
20
20
20
20
20
20
20
20
20
20
20
20
21
21
21
21
21
21
21
21
21
21
21
21
21
21
21
21
21
21
20
19
19
19
19
19
19
19
19
19
19
19
19
18
18
18
18
18
18
17
17
18
18
18
17
17
17
18
18
18
18
18
18
18
18
17
17
17
17
17
17
17
17
17
17
17
17
17
17
17
17
17
17
17
17
17
16
16
17
17
16
16
16
16
16
16
16
16
15
15
14
14
14
14
14
12
12
12
12
12
12
12
12
12
12
11
11
11
11
11
11
11
11
11
11
11
11
11
11
11
11
11
11
11
11
11
11
11
11
11
11
11
11
11
11
11
11
11
11
11
11
11
11
11
11
11
11
11
11
11
11
11
11
11
11
11
11
11
11
11
11
11
11
11
11
11
11
11
11
11
10
10
10
9
9
9
8
8
8
8
8
8
8
8
8
8
8
9
9
9
9
9
9
9
10
10
10
10
10
11
11
11
11
11
11
11
12
12
12
13
13
15
14
14
15
15
14
13
14
16
16
20
20
20
20
20
20
21
21
21
22
22
22
22
22
22
23
23
23
23
23
23
23
23
23
23
23
23
23
23
23
23
23
23
23
23
23
23
23
23
24
24
25
25
25
25
25
25
25
25
24
24
24
24
24
24
24
26
26
27
27
27
27
27
27
27
27
27
27
27
27
27
27
27
27
27
27
27
27
27
27
27
27
27
27
28
28
28
28
28
28
28
28
28
28
29
29
29
29
29
29
29
29
29
29
29
29
29
29
30
30
30
31
31
31
31
32
32
32
32
31
31
31
31
31
29
29
29
29
29
29
29
29
30
30
30
29
29
29
29
30
30
30
30
30
30
33
34
35
36
39
38
38
38
38
38
38
37
37
37
37
35
35
35
35
35
35
35
35
35
34
34
34
34
34
34
34
34
33
33
33
33
33
33
32
32
31
31
31
33
33
33
33
32
32
32
32
32
32
32
32
32
32
33
33
33
33
33
33
33
34
32
32
32
32
32
33
33
33
32
32
32
32
32
32
32
32
32
32
32
32
32
32
32
32
32
31
32
32
32
32
32
32
32
29
29
29
29
29
28
29
29
29
29
27
24
24
25
25
24
24
24
24
25
26
27
29
29
29
29
29
31
31
31
31
31
32
31
31
31
32
34
35
36
36
36
36
36
37
39
39
39
42
43
44
46
46
47
46
49
51
53
53
53
55
56
56
56
56
57
57
57
56
56
56
56
56
56
58
59
59
59
59
59
59
59
59
58
61
64
63
63
63
63
63
63
64
64
64
64
64
64
65
65
65
64
63
64
64
64
63
63
63
64
63
63
63
62
64
65
71
72
72
72
72
72
72
72
72
72
72
72
72
72
72
72
72
72
73
73
73
73
72
72
71
72
72
72
71
71
71
71
71
71
71
72
73
73
73
73
76
77
79
79
79
80
78
78
78
80
79
79
78
80
81
79
79
78
78
77
77
77
77
77
77
77
75
76
76
72
71
70
70
70
70
70
70
71
70
68
66
65
65
65
65
65
65
65
63
62
62
63
62
62
62
65
64
64
63
65
65
65
65
63
63
63
63
63
63
63
63
63
63
63
61
61
60
60
60
60
60
60
60
60
61
60
60
60
59
59
59
58
58
57
56
56
54
55
56
56
56
53
53
53
53
52
49
49
47
47
47
45
45
43
43
43
43
43
43
42
42
42
42
42
41
41
41
41
41
41
41
40
40
39
38
38
38
38
39
38
38
38
38
37
37
37
37
37
38
37
35
35
34
34
32
32
32
32
32
31
31
31
31
31
31
30
30
30
30
30
29
29
29
29
28
28
27
27
27
27
24
23
23
23
23
23
23
22
23
22
23
23
23
23
23
22
23
23
23
23
23
23
23
23
23
23
23
23
23
23
23
23
23
23
23
23
23
23
23
23
23
23
23
24
24
24
24
24
23
22
22
21
22
22
22
22
21
21
21
21
23
23
23
20
19
19
19
19
19
19
19
19
19
17
17
17
17
17
17
18
18
18
18
18
18
18
17
17
18
19
19
20
20
20
20
20
20
20
20
19
19
19
19
19
19
19
19
19
19
19
19
19
19
19
18
18
18
18
18
17
17
18
18
18
18
17
17
17
17
17
17
18
18
18
18
18
19
19
19
20
20
20
20
20
23
23
23
23
23
23
23
23
23
24
26
26
25
25
25
25
25
25
26
27
27
28
28
28
28
28
28
28
28
28
28
28
28
28
28
28
28
28
28
28
27
27
27
27
27
27
27
27
25
25
25
25
25
25
25
24
24
24
24
24
24
22
22
22
22
22
22
21
21
21
22
23
23
23
23
22
22
22
22
22
23
24
28
30
30
29
29
29
29
29
29
29
29
29
29
29
29
29
29
29
29
29
29
29
29
29
29
29
28
28
28
28
28
26
26
26
26
26
26
25
25
25
25
25
25
25
24
24
24
24
24
24
24
24
24
24
25
25
25
25
25
25
24
24
24
24
24
24
24
25
26
26
26
27
26
26
26
26
26
27
27
27
27
27
27
27
27
27
27
27
27
26
27
26
25
26
26
26
26
26
26
26
27
27
27
27
27
28
27
27
27
27
27
27
28
28
28
28
28
28
28
28
28
28
28
29
29
29
30
30
31
32
33
33
33
33
33
36
38
38
39
39
39
41
42
43
43
43
42
41
41
41
41
41
41
41
41
41
41
40
41
41
41
41
41
41
41
41
40
40
40
41
41
41
41
41
41
41
41
42
42
42
42
42
44
44
44
44
44
44
45
44
44
44
44
44
45
45
44
45
41
41
41
41
41
41
41
41
41
41
41
41
41
41
41
41
41
41
41
41
41
41
41
41
41
41
41
41
41
41
43
43
43
43
43
44
44
44
43
43
43
43
42
41
41
41
41
41
41
41
41
41
41
41
41
41
40
40
40
40
41
41
41
41
41
40
40
40
39
39
39
39
39
37
38
39
38
38
38
36
35
33
33
33
33
33
33
33
33
30
30
30
30
30
30
30
29
29
29
29
28
28
28
28
28
27
26
27
29
30
30
31
31
31
30
29
29
29
29
29
28
28
25
25
25
25
25
25
25
24
24
24
24
24
24
24
23
22
22
22
22
22
22
22
22
22
22
22
22
22
22
22
22
22
22
22
22
22
22
22
22
22
22
22
21
21
21
20
20
20
20
19
19
19
19
19
21
23
23
23
23
23
23
22
22
22
22
20
20
20
21
21
23
23
23
23
23
23
23
23
23
23
23
23
23
23
21
23
23
26
26
26
26
25
28
27
27
27
27
27
28
28
29
29
29
27
28
28
28
28
28
29
29
29
30
30
31
31
31
31
31
31
31
31
31
31
31
32
32
32
32
32
32
31
31
31
31
31
31
31
30
30
29
29
29
28
27
27
27
27
27
27
27
28
28
28
28
27
27
28
28
28
28
28
28
28
28
28
28
28
27
27
27
27
27
26
26
26
26
26
26
26
26
26
26
26
26
27
26
26
26
26
26
26
26
26
28
28
27
27
27
27
27
26
26
26
26
26
27
25
26
27
27
27
27
26
26
26
26
26
26
26
26
26
25
25
24
24
25
26
26
28
28
27
26
26
26
26
27
27
27
27
28
26
25
23
23
23
21
21
21
21
21
21
20
21
22
22
21
21
21
21
21
21
21
21
21
21
21
20
20
20
20
20
23
23
23
23
23
23
23
23
23
23
23
23
23
23
22
22
22
22
22
22
23
23
23
23
23
23
23
23
23
23
23
22
21
21
21
21
21
21
21
22
23
23
23
23
23
23
23
23
23
23
23
22
22
22
22
22
22
22
22
23
23
23
23
23
23
23
23
23
23
22
22
21
21
21
21
21
20
20
20
20
20
20
20
20
20
20
20
20
20
20
20
19
19
19
19
19
20
20
19
19
19
20
20
21
21
22
22
24
25
25
25
25
25
25
25
23
23
23
23
23
23
23
23
23
23
23
23
23
23
23
23
23
23
23
22
22
22
22
22
22
22
22
22
22
22
22
23
23
23
23
23
23
23
23
23
24
24
24
26
26
26
28
28
29
30
29
30
33
33
32
30
30
30
30
30
33
34
34
34
36
36
36
36
36
36
36
35
37
38
38
38
39
40
43
43
42
44
45
44
44
44
45
46
46
46
46
46
44
44
44
44
44
44
45
45
45
45
45
45
45
45
45
45
45
45
45
45
46
46
45
46
46
46
46
47
47
47
47
47
47
47
47
47
46
44
43
43
43
43
43
43
43
43
44
43
43
45
47
47
47
47
47
47
47
47
47
48
48
49
49
49
51
51
51
52
52
53
53
52
51
52
53
53
53
53
53
53
53
53
53
53
53
53
53
53
53
53
53
53
53
53
53
53
53
53
53
53
51
52
52
52
52
50
50
50
50
50
49
47
47
47
47
46
45
45
45
44
43
42
42
42
43
42
41
42
41
40
40
39
39
40
41
41
41
44
44
44
44
44
44
45
45
45
45
45
44
45
45
44
44
44
44
44
43
43
42
40
39
40
40
40
40
40
39
38
38
38
37
37
37
36
35
35
35
35
35
35
35
35
35
34
35
35
35
35
35
35
35
35
35
35
35
34
29
29
29
29
29
29
29
29
29
27
27
26
26
26
26
28
29
29
29
29
29
29
31
33
33
32
32
32
33
33
35
35
37
37
37
39
39
39
39
39
39
40
40
40
41
42
41
41
42
41
41
41
41
40
40
40
40
40
40
39
38
38
38
38
38
38
40
40
38
39
39
39
39
39
40
40
40
40
40
40
40
40
40
40
38
38
40
42
43
47
48
48
48
48
47
44
44
44
43
43
43
44
44
44
44
44
44
45
45
45
45
47
47
47
47
47
47
47
47
47
48
48
47
51
50
52
52
52
52
53
53
53
53
53
53
53
53
53
53
53
53
53
53
53
53
53
53
53
53
53
54
54
53
53
53
53
53
54
54
56
59
59
57
57
57
57
57
57
59
59
59
57
57
57
56
56
55
54
54
54
54
54
54
54
53
53
53
53
53
53
55
56
56
56
56
56
54
54
55
54
55
57
56
57
58
59
60
60
60
60
60
60
60
59
59
61
60
59
59
59
59
58
58
59
59
63
63
63
63
62
59
56
56
56
56
56
56
56
56
55
53
53
53
53
53
54
54
54
54
54
50
52
52
52
51
49
50
50
52
53
52
52
53
53
54
56
58
55
65
65
65
69
69
77
81
81
82
81
80
83
83
85
85
85
86
84
86
86
89
89
92
91
91
91
91
91
92
92
92
92
93
93
91
93
93
94
94
94
94
94
95
95
95
95
95
95
95
95
95
95
95
95
95
95
93
93
92
93
93
94
94
94
94
94
94
94
94
94
94
93
93
93
93
93
93
93
92
92
92
92
93
95
95
96
96
95
95
97
97
97
95
95
94
98
98
98
98
101
102
103
103
102
107
111
111
114
116
116
114
115
115
115
118
119
118
118
118
120
120
120
119
118
118
117
112
112
113
113
113
112
112
112
112
111
111
111
111
111
113
113
112
112
112
111
109
109
109
109
109
109
108
108
107
107
107
107
107
102
101
101
101
99
97
97
99
105
104
107
106
107
107
103
103
105
105
105
107
106
106
103
103
103
103
103
102
99
99
97
96
95
95
95
95
96
100
100
101
101
98
98
99
101
101
100
100
95
95
95
95
91
88
87
87
86
87
86
86
90
90
94
94
93
94
93
93
93
96
101
100
98
98
98
98
98
97
97
97
101
101
97
96
96
96
96
96
97
97
99
98
96
96
94
94
95
92
93
101
104
104
104
113
113
113
114
114
115
116
116
114
114
114
114
114
113
113
113
112
112
112
112
112
113
112
111
107
106
105
104
104
103
103
101
101
103
103
103
103
103
103
103
104
104
103
103
103
100
100
100
100
98
98
97
97
95
95
96
96
99
98
98
99
100
100
98
99
99
99
100
100
100
98
100
99
98
101
101
101
101
101
101
101
102
101
101
101
101
102
103
101
98
98
96
95
95
95
95
95
95
94
92
91
89
89
89
89
89
89
90
91
95
95
95
95
94
95
95
91
89
83
83
83
83
83
84
86
86
86
87
83
83
83
83
83
81
83
83
81
82
83
82
83
83
83
81
77
77
78
78
79
80
80
80
79
77
77
77
77
77
77
77
77
77
77
74
74
74
74
73
74
74
71
73
73
76
75
74
74
75
76
76
76
76
76
77
77
77
77
77
77
75
75
75
77
77
77
77
76
76
76
76
75
73
73
72
71
71
71
71
71
70
65
65
65
67
68
66
67
69
67
68
69
67
67
67
66
67
69
72
71
73
72
72
69
69
69
69
69
69
69
68
66
65
65
64
61
62
62
62
61
62
61
61
61
59
59
58
58
58
58
58
59
59
59
58
58
58
58
58
58
58
59
59
59
59
61
61
61
61
62
63
63
61
62
63
65
65
66
64
64
64
65
65
66
71
73
77
78
78
83
83
85
85
85
86
87
84
83
84
84
86
87
87
87
87
87
87
87
87
87
88
89
89
89
89
88
83
83
83
83
84
83
83
83
82
79
79
80
81
81
83
83
83
83
83
83
83
83
83
83
83
83
82
82
82
81
81
81
81
79
79
79
79
79
79
79
79
79
78
77
77
77
76
76
75
75
76
77
80
80
80
79
80
80
79
80
80
82
80
80
81
81
81
82
82
82
82
82
82
82
81
81
81
79
75
71
67
63
63
63
63
63
63
63
63
63
63
64
59
59
57
59
59
59
60
63
65
66
66
66
65
65
65
65
65
65
65
64
63
63
63
63
63
62
62
61
61
61
61
61
61
62
62
62
61
60
61
61
62
62
62
62
62
62
61
61
60
60
60
59
59
59
59
59
58
56
53
52
52
52
51
51
49
49
47
47
44
43
43
43
43
43
42
41
41
41
41
40
40
38
39
40
41
41
42
44
43
43
43
43
43
42
41
39
39
39
39
39
39
40
40
40
41
41
41
41
41
41
41
41
41
41
41
41
41
41
40
40
41
41
41
41
39
39
37
39
38
38
38
39
40
40
43
42
41
40
40
40
40
41
40
40
40
41
41
41
41
41
43
47
47
49
47
47
47
47
46
45
44
44
43
43
45
44
44
44
44
44
42
42
42
42
42
41
42
41
41
41
41
41
41
41
41
41
41
42
42
42
42
42
43
43
43
43
43
43
43
43
44
44
44
45
45
45
46
46
46
47
47
47
47
47
47
47
47
47
47
46
46
46
46
46
46
44
42
43
43
43
44
44
43
42
42
42
42
42
42
43
43
44
44
44
44
44
44
43
41
41
41
41
41
41
38
37
37
37
36
35
35
35
33
33
33
32
32
31
31
31
30
30
31
31
31
31
30
30
30
30
30
30
30
29
29
29
29
29
29
29
29
28
26
26
27
28
28
29
29
29
29
29
27
27
27
26
26
27
26
25
25
26
26
26
26
26
26
26
24
24
24
24
23
23
21
20
19
20
19
19
18
19
18
18
19
19
19
19
19
19
19
19
19
19
19
19
19
18
17
16
16
16
15
15
15
15
15
15
15
15
15
15
16
16
16
16
15
15
15
16
17
17
17
17
17
17
17
17
17
17
17
18
18
18
18
18
18
17
17
17
17
17
17
16
16
16
16
16
16
16
16
16
15
15
17
17
17
17
17
16
13
13
13
13
13
13
13
12
14
14
17
17
17
17
17
17
16
16
17
17
18
18
18
18
18
18
18
18
18
18
18
18
18
18
18
19
19
18
18
18
18
18
18
18
21
21
21
21
21
21
21
21
21
21
21
21
21
21
21
21
21
21
20
19
19
19
20
20
20
20
20
20
20
20
20
20
20
20
20
20
20
20
20
19
19
21
21
21
21
21
21
21
21
20
20
20
20
20
20
20
20
20
20
20
20
20
20
20
20
20
20
21
21
21
21
21
21
21
21
21
21
21
21
20
20
20
19
19
19
18
17
17
17
17
17
17
17
17
17
17
19
19
19
20
20
20
23
23
23
23
23
23
23
23
23
23
23
23
23
23
23
22
22
23
23
23
23
23
21
21
20
19
19
19
19
19
19
19
19
18
17
17
17
17
17
17
17
17
17
17
17
17
17
17
17
17
17
17
17
17
17
17
17
17
18
23
24
27
27
27
28
28
30
30
30
30
31
31
31
30
30
30
30
30
31
32
33
33
33
34
34
34
34
33
33
33
33
33
33
33
33
33
33
33
34
34
34
35
35
35
35
35
35
35
35
35
35
35
36
36
36
36
36
36
36
36
36
36
36
37
37
37
38
39
40
40
40
40
40
39
38
39
39
39
38
38
39
39
39
39
40
40
41
41
41
41
41
41
41
41
41
42
42
42
42
42
41
40
38
37
37
37
37
38
38
40
41
41
40
39
39
38
38
38
39
39
38
37
35
35
35
35
35
35
35
35
35
34
34
34
34
34
34
34
34
34
34
34
34
34
35
35
35
35
35
35
35
35
34
34
34
32
32
32
32
32
32
32
32
32
32
32
34
34
37
37
42
44
47
47
51
53
54
54
53
52
52
52
52
53
53
54
54
54
54
54
54
54
54
54
54
53
53
52
52
52
52
52
52
52
52
52
52
51
51
51
52
51
52
52
52
53
53
53
48
48
48
48
48
48
48
48
48
48
48
48
49
49
49
49
48
49
49
49
47
47
47
47
47
47
47
47
47
47
47
47
47
47
47
47
46
46
44
44
43
43
43
41
42
43
43
43
43
43
43
46
46
46
47
47
53
54
54
54
54
55
56
59
59
59
59
59
59
59
59
59
60
60
60
60
59
59
57
57
58
57
57
56
56
58
59
65
67
70
95
97
98
101
101
102
103
103
105
106
105
107
107
104
104
104
105
105
105
105
105
105
105
104
104
104
104
105
106
106
105
105
105
105
105
105
106
104
103
102
100
100
98
98
98
98
98
95
95
95
95
96
96
97
99
104
104
106
108
108
109
110
113
114
114
114
114
114
114
115
116
116
116
116
115
115
115
116
116
116
116
117
118
118
120
121
121
121
119
119
119
118
118
117
117
117
116
114
114
113
113
113
119
123
124
129
128
128
128
128
127
126
126
126
124
123
122
123
120
120
125
125
124
124
124
124
124
127
126
125
125
125
125
125
125
126
126
126
126
125
123
123
123
124
123
123
123
121
122
122
119
122
123
124
125
125
129
127
127
128
128
128
124
124
118
118
117
116
118
123
124
125
127
130
129
128
124
122
122
119
119
118
118
117
113
114
115
115
118
118
118
117
116
116
116
118
117
117
113
113
113
113
113
113
113
113
113
113
109
109
109
109
109
109
109
109
109
108
107
106
106
107
107
110
111
111
111
112
108
109
111
111
109
108
107
107
105
104
107
107
108
110
107
107
106
106
105
105
105
104
106
108
108
105
102
102
102
102
101
101
102
103
101
101
102
104
104
104
105
101
101
101
101
101
98
98
98
97
97
97
96
99
97
95
94
93
93
97
97
100
100
100
101
102
102
105
105
109
111
111
113
113
115
117
120
120
128
127
128
127
127
127
130
134
132
130
130
132
135
139
139
139
140
140
145
144
143
142
142
142
142
143
143
142
142
142
141
142
142
142
143
142
143
149
149
159
160
161
170
169
170
166
166
165
166
166
166
167
168
171
171
170
170
170
170
171
171
174
174
184
181
181
182
181
195
196
196
199
200
198
198
198
198
198
200
199
198
197
196
196
196
197
199
200
201
200
196
196
196
196
200
200
204
205
206
211
210
212
211
210
210
209
210
214
214
215
214
215
215
219
221
221
225
227
226
226
222
222
224
226
227
228
230
229
227
227
226
226
229
228
231
230
230
227
227
227
227
224
224
224
224
224
220
216
214
216
218
219
215
215
215
212
203
203
202
202
202
201
201
202
205
205
204
202
201
202
202
202
199
199
202
214
229
250
274
287
290
291
291
296
299
302
302
301
301
296
297
298
320
325
327
326
322
321
321
320
321
318
318
318
313
310
311
309
309
309
309
305
305
306
303
306
309
309
315
314
336
333
339
382
392
393
404
429
436
442
442
441
440
441
441
441
436
436
436
435
435
434
434
433
433
433
433
433
433
430
430
430
431
432
433
433
432
432
430
430
428
426
426
426
425
424
420
418
417
417
405
404
404
404
403
403
403
403
402
402
402
401
401
401
401
401
401
402
402
399
392
392
392
392
391
391
388
387
387
386
386
385
385
384
384
384
382
382
379
374
370
366
362
361
358
356
355
353
350
348
347
347
345
345
343
341
341
338
338
338
338
336
329
318
315
315
314
310
310
309
308
306
306
306
303
301
298
292
285
282
279
275
275
275
273
258
243
240
233
232
219
208
208
186
163
153
151
151
144
134
118
115
112
98
74
72
66
65
54
51
52
46
46
46
41
35
35
30
17
11
11
11
11
11
11
11
11
11
11
11
11
11
11
11
11
11
11
11
11
11
11
11
11
11
11
11
11
11
11
12
12
12
12
12
12
12
12
12
12
12
12
12
12
12
12
12
12
12
12
12
12
12
12
12
12
11
11
11
11
11
11
11
11
11
11
12
12
12
12
12
12
12
12
12
12
12
12
12
12
12
12
12
12
12
12
12
12
12
12
12
12
12
12
12
12
12
12
12
12
12
12
12
12
12
12
12
12
12
12
12
12
12
12
12
12
12
12
12
12
12
13
13
13
13
13
13
13
13
13
13
13
13
13
13
13
13
13
13
13
12
12
12
12
13
13
14
14
14
14
14
11
11
11
9
5
5
5
5
5
5
6
5
5
6
6
6
6
5
6
6
6
6
6
6
6
6
6
7
7
7
7
7
7
7
7
7
7
7
7
7
7
8
8
9
9
9
9
9
9
10
10
10
10
10
10
10
10
10
10
10
10
10
10
10
10
10
10
10
10
10
11
11
11
11
11
11
11
11
11
11
11
10
10
10
10
10
10
10
10
10
10
10
10
10
10
10
10
10
11
11
11
11
11
11
11
11
11
11
11
11
11
11
11
11
11
11
11
11
11
11
11
11
11
11
11
12
13
13
13
13
13
13
12
12
12
12
12
12
12
12
12
12
12
12
12
12
12
13
13
13
13
13
13
13
13
13
13
13
13
12
12
12
12
12
12
12
12
12
13
13
13
13
13
13
13
13
13
13
12
12
12
12
12
11
11
11
11
11
11
11
11
11
11
11
11
11
11
11
11
11
11
12
12
12
12
12
12
12
12
12
12
12
11
11
11
11
11
11
11
11
11
11
11
13
14
14
14
14
14
14
14
14
14
14
14
14
14
14
14
14
14
14
12
12
11
11
11
11
11
11
11
11
11
11
11
11
12
12
12
12
12
12
12
11
11
11
11
11
12
13
13
13
14
14
14
14
15
15
15
15
15
15
15
15
15
15
15
16
16
16
16
16
16
15
15
15
14
14
14
14
13
14
13
13
14
14
13
13
13
13
13
14
14
14
15
15
15
15
15
15
15
15
15
15
15
15
15
15
15
15
15
15
15
15
15
15
14
14
14
13
13
13
13
13
13
13
13
13
13
13
13
13
13
12
12
12
12
11
11
11
11
11
11
11
11
11
12
13
13
13
13
13
13
13
13
13
13
13
13
13
12
12
12
12
12
11
11
11
11
11
11
11
11
11
11
11
11
11
11
11
11
11
11
11
11
11
11
11
11
11
11
11
11
11
11
11
11
11
11
11
11
11
11
11
11
11
11
11
11
11
11
11
11
11
11
9
8
8
8
8
8
8
8
8
7
6
6
6
6
6
6
6
6
6
6
6
6
6
6
6
6
6
6
6
7
7
10
10
10
10
10
10
10
10
10
10
10
10
10
10
10
10
8
8
8
9
9
9
9
9
8
8
8
8
8
8
8
8
8
8
9
9
9
9
8
8
7
7
7
7
6
5
5
5
5
5
6
8
11
11
13
13
14
14
14
14
14
14
14
15
14
14
14
14
14
14
14
14
14
14
14
14
14
14
14
14
14
14
14
15
15
15
15
15
15
15
16
17
17
17
17
17
17
18
18
18
18
19
19
19
20
20
21
21
21
21
21
22
22
22
22
22
22
22
22
22
22
22
22
22
22
22
22
22
21
21
21
21
21
21
21
21
21
21
21
21
21
21
21
21
21
21
21
21
21
21
21
21
21
21
21
21
21
21
21
21
20
20
20
20
20
20
20
20
20
20
20
19
19
19
19
20
21
21
20
20
20
20
20
20
20
20
21
23
25
25
26
26
26
26
26
26
26
29
29
30
32
32
33
33
34
34
34
34
34
33
33
33
33
32
30
30
31
31
31
31
32
32
32
32
32
32
32
32
34
34
35
34
33
33
33
31
31
31
31
31
31
31
31
31
31
31
31
31
31
31
31
31
32
32
32
32
32
32
32
32
32
31
31
31
31
31
31
30
30
29
30
33
34
34
34
35
37
47
49
50
50
50
51
53
53
53
53
53
52
55
55
59
59
59
59
59
59
59
59
59
59
59
60
60
61
61
61
61
61
61
61
61
61
61
61
62
62
62
62
62
61
61
61
61
61
61
61
61
60
60
60
60
60
60
60
60
60
60
60
58
58
58
58
58
58
57
57
57
57
57
57
57
57
58
58
57
57
57
57
57
57
57
57
57
57
57
57
57
57
57
57
56
49
49
49
49
49
50
49
49
47
52
53
53
56
57
57
57
58
58
59
59
59
68
68
66
66
66
66
66
65
65
65
65
62
62
63
63
63
63
63
63
63
60
60
62
63
63
61
60
60
60
60
60
60
60
60
60
60
60
60
61
61
61
62
61
59
59
59
59
59
58
58
58
58
58
58
58
57
57
56
56
55
54
54
54
54
55
53
53
53
53
53
53
52
52
52
52
52
53
53
54
54
54
54
55
55
55
56
56
56
56
56
56
56
56
56
53
53
53
53
53
53
53
53
53
53
53
53
53
53
53
54
52
53
53
53
53
54
53
52
52
50
49
49
48
46
47
48
48
48
49
50
51
53
53
53
53
55
66
69
71
71
71
71
70
70
70
71
71
72
74
74
73
75
77
77
81
83
84
84
86
87
88
88
89
88
90
89
89
89
89
89
89
89
89
89
89
89
87
87
88
86
86
86
87
87
86
86
85
85
86
86
86
86
86
86
86
85
85
85
83
83
81
81
81
81
81
81
82
82
81
81
81
81
81
81
81
80
80
80
80
81
81
81
81
81
81
81
80
80
80
80
79
80
80
78
77
77
77
77
77
77
77
77
77
77
77
78
77
76
75
74
73
74
74
74
74
74
74
73
73
73
73
73
73
72
72
72
71
71
71
70
67
66
65
62
62
60
61
61
61
61
61
65
65
65
66
64
64
62
62
62
62
63
63
63
62
62
62
62
62
62
60
60
59
56
55
54
54
54
54
54
52
52
51
51
48
49
49
49
49
49
49
49
48
46
46
46
46
45
45
44
44
44
43
43
45
47
52
61
63
64
65
65
68
69
70
70
70
70
71
71
71
72
72
72
71
71
71
71
71
71
71
71
71
71
71
71
71
71
71
71
71
70
71
71
71
71
71
71
71
71
71
71
71
71
71
71
71
71
71
71
71
70
69
69
68
68
72
71
72
74
71
71
71
71
71
72
71
72
71
71
70
70
71
71
71
71
71
71
71
72
72
72
71
71
71
71
71
71
71
71
71
70
68
70
71
71
71
70
70
70
70
70
70
70
69
68
68
69
69
68
68
68
68
68
68
68
68
65
65
65
65
64
64
62
62
60
60
60
60
60
61
60
61
61
59
59
59
59
57
57
57
56
55
54
53
54
55
55
55
59
59
59
62
63
62
62
63
63
63
64
63
63
63
64
64
64
63
63
63
62
62
64
64
64
65
64
66
68
66
66
66
65
65
64
64
64
65
65
65
65
65
68
70
79
81
84
87
87
83
83
84
83
83
78
75
75
77
77
77
77
76
77
80
83
84
83
83
84
83
83
83
83
82
79
78
79
82
83
82
83
83
85
84
89
88
88
88
88
87
87
87
87
87
87
87
87
88
88
88
88
88
88
88
89
89
89
89
89
89
89
89
89
89
89
90
92
94
95
96
98
99
99
99
98
98
98
97
98
98
98
96
96
95
95
95
95
93
94
93
93
92
93
92
92
92
92
92
92
89
89
89
89
89
91
91
91
92
92
91
89
89
89
87
87
87
86
85
85
84
84
84
84
83
83
83
82
81
81
81
81
82
82
82
82
82
83
80
80
78
77
77
77
76
76
74
74
74
74
74
76
76
76
74
74
72
72
72
72
72
72
71
71
70
68
66
66
65
65
65
65
65
65
65
65
65
65
63
59
59
59
59
59
59
59
59
59
59
59
54
54
54
53
53
53
53
52
50
50
50
43
42
41
40
41
41
41
39
38
38
38
37
37
37
37
37
37
37
37
37
37
35
35
35
35
35
35
35
35
34
34
34
34
35
36
36
35
36
36
37
38
37
36
36
36
36
35
36
36
35
36
36
36
35
34
33
33
32
31
31
32
32
33
34
37
37
39
39
39
39
39
40
40
40
41
41
41
41
43
42
42
41
39
40
40
37
38
38
38
38
38
39
39
39
39
39
38
40
41
42
42
43
43
43
43
43
44
44
43
43
42
42
42
42
42
42
42
42
42
41
41
41
41
42
42
42
42
42
42
42
42
42
42
42
42
42
43
43
43
43
43
42
42
45
47
47
46
48
48
48
50
50
51
52
52
52
52
52
53
54
54
55
55
56
56
55
55
54
54
54
54
54
54
53
53
53
53
52
53
55
55
56
55
57
57
56
56
58
58
59
59
59
59
59
59
59
59
58
58
58
58
58
60
60
60
60
60
60
60
65
65
63
64
64
65
64
64
65
65
65
68
67
69
69
69
69
70
70
66
68
67
67
68
70
71
71
70
70
71
71
71
71
71
71
69
69
69
69
70
70
69
69
69
70
70
69
69
69
68
68
67
67
68
68
68
68
68
71
73
73
73
72
73
73
73
73
72
72
72
72
72
72
73
74
73
73
73
73
74
73
72
72
72
73
72
73
73
71
70
70
70
70
70
68
69
66
67
67
67
66
65
65
65
66
67
68
68
68
65
65
65
65
65
65
64
64
65
65
65
65
59
59
59
59
59
59
59
59
68
70
68
69
69
69
69
70
70
71
70
70
72
73
77
77
77
77
79
79
78
79
79
78
79
78
77
77
75
77
77
79
77
78
78
78
78
79
79
79
77
77
77
77
77
78
78
77
77
77
77
78
79
79
79
80
77
77
76
76
76
77
78
78
77
77
76
76
76
74
74
74
74
74
74
73
73
74
74
76
76
77
75
76
81
81
82
94
93
93
93
89
89
89
89
89
89
89
89
89
89
89
89
89
91
93
93
94
95
95
95
95
95
94
94
94
93
93
92
90
90
90
90
90
90
90
90
91
89
88
88
88
90
89
89
88
87
90
89
91
91
91
91
91
91
89
88
87
87
88
88
88
87
87
86
86
86
85
85
85
85
84
83
83
83
83
83
83
82
81
82
81
83
83
85
85
84
85
85
85
84
87
89
88
87
87
87
87
87
87
87
87
88
88
88
85
85
84
84
84
84
84
85
85
84
83
78
78
77
77
80
82
82
82
86
87
87
88
88
88
89
89
89
93
93
89
87
87
107
107
112
116
114
114
113
114
113
114
115
113
113
113
113
113
113
113
113
113
112
107
107
107
106
106
102
102
100
100
100
101
101
101
101
101
101
101
101
101
101
101
100
97
97
97
97
98
97
97
97
98
98
98
98
97
97
96
96
96
95
95
95
95
95
95
95
94
86
86
86
84
84
84
84
84
84
84
84
83
83
84
83
83
83
84
84
84
84
83
83
83
83
83
83
83
83
83
83
81
81
81
81
80
79
78
78
78
78
77
77
76
76
77
77
77
76
76
77
77
77
76
76
76
75
79
80
81
82
82
80
82
80
80
80
79
77
77
76
77
76
77
77
76
75
74
72
71
71
71
73
73
73
73
72
73
73
74
74
74
74
73
75
75
75
75
74
74
76
74
72
71
69
66
65
67
70
70
70
70
70
68
67
67
66
66
65
65
65
63
64
65
65
68
69
68
68
67
66
66
67
66
66
66
65
64
60
59
59
58
58
58
58
58
55
55
55
55
55
55
55
55
56
56
57
55
55
55
56
57
57
57
57
56
56
56
56
57
57
57
57
57
57
57
56
54
54
54
52
53
53
53
52
52
51
51
51
52
54
58
59
60
60
59
59
59
59
59
62
61
59
59
59
59
59
59
59
59
59
59
59
61
61
61
61
61
59
59
60
59
59
59
60
65
64
65
59
61
61
61
61
59
59
59
59
59
60
61
62
61
60
59
58
58
58
58
58
59
59
59
60
61
61
59
59
59
59
60
61
61
61
61
61
61
60
60
58
57
57
58
58
58
58
58
58
58
59
59
59
59
59
59
59
59
60
60
60
60
59
59
59
59
59
59
59
59
59
59
59
59
61
61
62
64
64
65
68
68
68
68
68
68
68
68
68
68
67
68
66
66
65
65
65
65
65
65
66
67
67
69
69
69
69
68
70
71
70
70
71
71
76
79
78
78
78
77
78
78
79
80
82
83
88
89
89
90
91
92
93
101
109
114
118
117
117
118
117
117
117
117
116
113
111
111
112
118
120
119
118
117
118
117
117
117
117
117
117
117
117
117
118
118
118
118
118
118
117
117
117
117
118
118
119
118
118
118
118
118
118
118
118
118
118
118
118
118
118
126
126
128
127
128
129
129
130
132
133
133
131
130
130
130
130
130
130
130
130
130
131
132
130
130
129
129
129
129
128
128
127
125
125
125
125
125
125
125
125
125
124
124
118
115
113
113
113
113
112
100
99
90
89
89
89
89
89
89
89
89
89
89
89
89
89
89
89
88
87
86
86
85
85
85
85
85
84
84
84
83
82
82
77
77
77
77
77
77
77
76
75
74
74
71
71
71
70
70
70
70
70
73
74
74
75
75
76
76
77
78
79
78
77
76
81
81
85
83
83
83
83
83
83
82
82
82
78
76
76
76
77
77
79
81
82
82
80
74
74
75
75
75
78
83
88
87
86
87
87
87
87
88
89
89
88
91
92
92
89
90
89
89
89
90
90
90
90
86
86
86
84
85
87
87
87
89
89
89
92
92
94
95
94
94
94
94
94
94
94
94
94
93
93
93
93
93
92
91
91
91
91
91
91
91
91
91
91
91
91
91
91
92
90
89
90
90
88
88
88
89
89
89
89
89
89
89
89
86
86
86
85
85
85
84
84
84
83
83
82
82
82
82
81
80
80
79
79
78
77
76
75
75
75
74
73
71
71
71
71
69
69
69
69
69
70
71
71
71
70
70
70
70
70
70
68
62
61
59
59
56
54
54
53
53
53
52
51
52
52
51
52
52
53
53
53
53
53
53
53
53
53
53
53
55
53
53
53
53
52
50
48
48
48
48
47
46
47
47
46
46
46
45
45
45
45
46
46
46
47
47
45
46
46
46
45
45
45
45
46
46
46
46
46
46
46
46
46
46
46
46
46
46
46
47
47
46
48
49
48
48
48
47
47
47
47
47
47
47
47
47
47
47
47
47
47
47
47
47
47
47
47
47
47
47
47
47
47
47
48
49
50
49
49
51
51
51
51
51
51
53
54
51
52
52
52
52
52
52
52
53
52
53
53
53
53
53
52
51
50
49
49
49
49
49
49
49
49
49
49
48
48
46
47
47
47
48
49
49
49
49
47
47
47
47
47
47
47
47
47
47
41
41
41
41
41
41
41
41
41
40
40
40
41
41
41
41
40
39
39
40
40
41
41
41
41
41
42
42
42
44
43
43
43
41
41
41
42
42
42
42
42
42
42
42
42
42
42
42
41
41
41
41
45
46
46
46
46
46
44
44
44
44
44
44
44
44
42
41
41
41
41
41
38
38
37
37
41
42
47
46
46
46
46
47
48
50
50
51
49
48
47
47
47
47
48
48
47
49
48
49
50
50
50
50
51
51
53
53
53
53
51
51
51
51
51
51
51
51
49
49
49
49
49
49
48
48
49
50
50
51
51
51
51
51
51
51
53
53
53
54
53
64
65
65
65
65
65
65
65
66
66
67
68
65
67
67
67
67
67
67
67
70
71
71
71
71
71
71
71
71
70
69
69
71
71
71
71
72
72
72
72
72
72
73
73
74
74
74
74
73
73
73
77
82
83
85
84
83
83
82
82
82
83
83
83
83
83
82
82
81
81
81
81
81
82
82
83
82
82
83
83
83
83
83
82
83
83
83
83
83
82
82
83
82
81
78
78
78
78
79
77
79
80
81
79
79
79
79
80
81
80
80
77
77
77
77
77
77
77
80
79
79
79
78
79
78
78
79
79
79
79
79
79
80
80
79
78
79
79
78
80
80
80
80
79
79
79
79
78
77
77
77
77
77
77
77
77
76
76
76
76
76
76
75
75
75
75
75
75
75
75
75
75
75
74
72
72
72
72
72
72
72
70
69
68
67
65
65
64
62
62
62
62
60
58
57
57
58
58
58
59
59
60
60
59
58
58
58
59
59
59
61
65
64
64
64
64
64
62
62
60
60
60
60
60
60
60
60
60
60
60
60
59
57
56
55
55
55
54
55
54
54
54
54
54
55
58
57
58
58
56
56
54
54
55
56
56
57
58
59
59
59
59
59
59
59
59
58
58
57
57
57
56
57
58
59
59
59
59
58
58
58
58
58
58
58
58
58
58
58
58
58
57
57
57
57
53
51
51
51
51
51
51
50
51
51
48
48
48
48
48
47
47
47
47
47
47
47
46
46
46
46
45
45
45
46
46
46
45
45
43
43
43
43
43
43
44
44
44
44
43
41
41
41
41
42
41
42
42
42
42
42
42
42
44
44
45
44
43
42
42
44
45
45
52
57
58
57
56
57
55
53
52
52
53
54
54
55
60
61
61
65
65
71
70
75
77
80
83
84
85
85
84
84
85
89
89
91
91
91
91
92
92
92
91
91
92
92
92
91
91
91
91
93
94
94
94
94
95
95
95
95
95
95
95
95
94
94
94
95
93
93
93
93
92
92
92
92
92
95
95
95
95
95
95
95
95
95
95
96
96
95
95
96
96
96
96
96
96
95
95
95
95
96
96
96
96
96
96
96
96
95
95
95
95
97
96
96
96
96
97
97
97
97
96
96
95
96
95
96
95
95
97
98
98
98
98
99
101
101
100
100
100
100
101
99
98
96
96
96
96
95
95
92
91
90
90
90
90
91
89
89
89
89
90
87
88
85
84
85
87
84
84
83
83
83
82
82
82
82
82
82
82
82
81
77
77
74
73
70
70
71
70
68
68
68
68
68
68
70
70
70
70
69
69
69
68
69
69
69
69
69
69
69
69
68
68
68
68
68
68
68
68
68
70
67
67
66
65
63
63
63
64
64
64
65
68
69
71
73
72
71
71
70
69
68
68
67
69
69
71
71
71
70
69
70
71
73
74
73
73
73
72
72
72
72
71
71
72
72
72
72
73
69
69
69
69
69
69
69
70
69
68
68
68
69
70
70
71
70
66
66
66
66
67
66
66
67
67
66
66
66
66
66
66
66
66
67
68
77
81
81
79
79
80
80
81
82
81
81
77
77
74
74
75
74
74
73
72
72
71
71
71
71
70
71
71
70
71
71
71
72
74
77
77
76
75
75
75
79
79
83
84
81
81
83
83
85
87
88
86
85
83
84
83
83
83
82
81
82
81
82
82
82
82
81
80
78
78
78
80
80
83
83
85
85
85
85
84
84
84
84
84
85
85
84
83
83
83
83
84
87
89
89
89
89
89
87
87
87
87
87
84
84
84
84
84
84
84
83
83
83
83
83
83
83
83
83
82
81
81
80
80
80
80
80
80
79
78
80
81
82
81
81
81
81
77
77
77
77
77
77
77
77
77
77
76
77
77
77
79
77
77
78
77
76
75
74
76
73
73
72
71
71
71
72
72
72
72
72
72
71
70
70
70
69
68
68
67
67
67
67
66
66
66
66
68
68
73
72
77
76
77
77
84
84
86
86
89
83
81
82
81
84
87
95
94
94
94
94
100
99
100
100
100
101
101
98
98
98
98
98
98
98
98
98
98
98
98
100
101
98
97
97
96
95
96
97
98
101
100
99
99
99
99
100
101
102
103
103
101
102
102
102
102
102
104
104
104
103
101
101
100
100
98
98
98
98
98
98
97
98
99
100
100
100
100
100
100
100
100
100
100
100
98
97
97
97
97
97
97
97
97
96
96
95
95
95
95
95
95
95
95
95
95
94
94
94
94
94
94
94
92
92
91
86
86
85
85
85
85
87
87
87
87
87
88
88
87
87
87
89
89
90
90
90
89
88
88
86
86
86
86
86
87
86
86
86
86
86
87
86
83
83
83
83
83
83
83
83
83
84
83
83
83
83
80
79
80
79
79
80
81
81
79
79
77
77
77
75
75
75
74
74
74
74
75
75
71
71
70
69
69
69
68
67
67
67
65
62
60
60
59
59
59
59
59
59
55
54
54
55
55
58
58
60
60
57
57
54
54
55
55
58
61
65
70
70
71
70
71
71
71
72
72
74
74
74
71
71
70
71
71
70
70
69
67
66
65
64
64
64
65
65
65
63
63
63
63
63
64
64
64
65
65
65
65
65
65
65
65
65
65
65
65
65
65
65
65
65
65
65
65
66
66
66
69
69
69
70
70
70
71
66
66
65
65
65
65
66
68
71
71
71
71
71
72
72
74
74
76
76
77
78
77
77
77
79
81
90
95
103
102
102
101
101
101
103
105
105
107
109
111
111
111
111
111
111
111
109
109
109
107
107
107
107
107
107
107
106
105
103
103
103
103
103
102
102
102
101
101
101
99
98
98
98
98
97
97
97
97
92
93
103
107
108
108
110
113
112
112
113
114
113
112
112
113
114
117
121
121
121
118
118
118
118
120
119
118
117
116
117
118
118
122
122
124
124
124
126
124
124
124
124
124
124
124
124
124
124
124
124
122
122
122
121
122
122
122
122
122
121
121
122
124
123
122
122
121
122
123
123
123
122
122
120
120
119
120
119
119
122
120
121
120
120
120
121
120
120
118
118
118
117
118
118
118
118
118
118
116
116
116
113
113
113
113
112
112
112
112
112
111
111
111
111
111
108
108
105
104
105
104
106
102
102
101
99
97
95
95
95
95
95
95
94
95
95
94
94
93
93
95
95
97
98
97
97
101
98
98
99
98
98
100
100
101
100
100
97
97
97
101
101
102
105
105
105
105
107
107
107
109
108
109
111
113
107
107
106
106
106
106
107
111
112
129
136
137
139
139
136
139
140
139
140
141
138
136
142
142
142
148
147
160
159
160
164
166
166
164
163
164
166
166
166
166
171
171
172
177
180
184
183
183
183
184
184
184
184
188
186
186
186
186
187
187
187
187
185
185
185
184
184
184
184
184
184
184
184
181
184
189
190
190
193
196
195
194
194
191
191
191
191
191
191
191
191
192
190
193
194
195
196
196
194
193
192
192
193
192
195
196
201
203
204
204
206
204
202
202
202
202
202
201
201
198
196
196
196
195
195
195
195
195
195
194
194
195
194
196
197
196
194
192
192
192
191
192
191
191
186
184
181
180
181
180
174
173
171
172
170
167
156
156
154
156
155
156
161
161
160
160
159
158
158
159
158
159
158
157
156
161
163
164
162
163
161
158
161
165
166
169
172
176
177
177
175
176
177
173
181
179
179
173
173
172
172
172
172
170
171
168
167
167
166
166
167
167
167
166
163
162
162
163
163
163
164
164
163
162
160
160
160
159
160
162
161
160
160
157
158
159
160
158
157
158
157
157
155
156
153
154
153
154
153
153
153
153
152
151
148
147
145
144
144
144
144
144
144
145
145
143
144
142
142
142
142
143
142
141
142
142
142
141
141
141
139
139
138
137
137
138
138
137
137
138
136
136
138
138
138
141
142
146
146
135
136
136
136
146
147
149
153
154
154
154
155
156
162
163
166
166
167
168
169
169
169
168
168
170
164
162
159
158
159
160
157
156
156
156
157
155
154
157
162
160
154
152
151
152
154
153
154
154
154
149
149
150
150
152
153
154
156
160
160
157
156
160
161
161
162
161
160
160
159
159
159
159
159
157
157
157
157
157
157
156
154
154
154
154
153
154
145
146
145
142
142
142
142
141
139
140
138
139
138
138
138
138
137
140
140
141
139
137
138
138
137
138
137
137
137
137
137
136
137
136
132
132
132
133
132
132
128
127
124
124
123
123
122
122
122
122
122
122
122
121
121
118
118
118
118
118
116
116
116
116
115
113
111
108
107
105
105
105
102
102
101
101
99
98
96
95
94
94
94
93
91
91
87
87
87
87
87
83
82
81
79
78
77
77
76
74
74
73
73
73
73
71
71
72
72
72
71
71
71
75
76
76
75
77
72
72
73
73
73
74
73
71
69
67
66
67
71
75
76
76
75
74
74
74
74
76
75
75
74
74
73
73
72
72
72
72
72
73
73
73
73
72
72
73
76
75
72
72
70
70
69
69
71
73
70
69
66
65
65
65
65
65
71
71
70
70
71
73
77
77
77
77
76
76
76
76
75
72
72
72
75
74
76
76
75
75
74
75
75
75
75
75
77
77
77
78
80
87
87
87
88
89
94
94
95
95
95
94
93
92
92
92
92
91
91
91
91
91
91
92
91
94
95
95
100
101
101
101
100
101
101
102
101
101
102
102
102
101
101
101
101
99
98
98
99
98
98
98
98
100
101
102
103
103
99
99
100
101
101
101
100
102
101
101
101
101
101
96
96
96
96
96
96
96
95
95
96
95
95
96
95
95
95
95
95
95
95
92
93
95
95
95
95
92
92
92
91
92
92
92
91
91
91
93
95
96
97
97
99
101
101
100
100
102
101
101
101
101
101
108
112
109
110
110
110
108
108
108
108
108
108
108
108
108
107
107
107
107
103
101
101
102
102
103
105
103
103
103
104
105
104
104
104
104
104
103
102
102
102
102
102
102
103
103
103
102
102
103
103
103
103
103
101
97
95
95
95
95
96
95
92
92
92
91
91
91
91
90
90
90
89
88
89
89
89
86
86
86
87
88
87
87
85
84
84
84
84
84
84
84
84
84
84
84
84
83
83
83
81
81
82
82
82
81
81
80
80
80
79
79
77
77
76
76
76
75
75
76
77
83
83
83
77
77
77
75
76
77
78
81
98
101
99
99
99
99
99
99
99
99
99
98
97
97
98
98
97
95
89
90
92
92
92
90
90
89
89
87
88
85
86
86
89
89
89
85
85
83
83
83
83
84
92
93
94
93
95
94
97
98
111
112
113
110
110
110
110
110
110
111
111
111
110
110
109
110
112
111
111
111
110
110
109
109
109
108
107
106
106
106
106
105
105
105
105
105
105
104
105
105
105
105
105
105
105
106
106
106
105
105
105
105
105
105
105
104
104
105
106
106
106
108
110
110
110
108
107
107
107
109
108
106
106
106
107
107
107
107
107
107
107
102
101
101
103
103
103
104
104
99
96
96
96
96
96
96
95
92
91
90
88
88
88
86
86
86
86
86
86
85
85
85
84
84
84
83
83
83
82
79
75
73
75
76
71
70
70
68
68
68
67
66
66
61
61
61
61
61
59
58
58
53
52
50
50
47
47
47
47
47
47
45
41
42
44
46
46
46
47
47
45
47
45
47
47
47
45
45
46
45
44
43
44
44
44
44
44
41
41
39
35
35
30
29
29
29
29
29
29
29
29
29
29
29
29
29
28
27
27
29
29
29
29
29
29
29
29
29
29
28
28
28
28
28
28
28
28
28
28
28
28
28
27
27
27
28
28
28
27
26
26
26
26
26
25
25
26
29
29
29
29
29
29
29
29
29
29
29
29
29
30
30
30
30
30
30
30
29
29
29
29
29
29
29
29
30
32
33
33
31
31
31
32
31
33
33
33
33
33
33
33
33
33
33
33
33
33
33
33
33
34
34
32
29
29
29
29
29
29
29
29
28
28
28
28
28
29
29
29
29
29
29
29
29
31
31
31
31
31
31
31
31
31
33
33
34
34
34
34
34
34
34
35
34
34
32
32
32
32
31
30
30
31
31
31
31
31
31
31
31
30
30
29
29
29
29
29
29
29
28
28
28
27
27
27
27
27
27
27
27
27
27
27
26
26
26
26
26
26
25
25
25
25
25
25
25
25
25
25
27
26
26
25
25
25
23
23
23
23
23
23
23
23
23
23
23
23
23
23
23
23
23
23
23
23
22
22
22
22
22
22
22
22
22
22
22
22
22
22
22
22
22
22
22
22
21
20
19
20
20
20
20
21
21
21
22
23
23
23
25
24
25
25
25
23
23
23
23
22
22
22
22
22
23
26
27
27
27
26
28
29
29
27
27
27
26
26
26
26
27
25
25
25
26
26
26
27
27
27
27
26
26
27
27
27
28
28
29
29
29
29
30
30
31
34
34
34
35
35
35
35
35
35
35
38
38
38
38
39
39
39
39
38
38
38
38
38
38
38
38
38
38
38
38
38
38
38
38
38
38
38
38
38
38
38
38
38
38
38
38
38
38
38
38
38
38
38
38
38
38
38
38
39
39
39
39
39
39
39
39
39
39
39
39
39
39
39
39
39
39
39
39
39
39
39
39
39
39
35
35
35
35
35
35
37
37
38
39
37
36
36
35
35
35
35
35
35
35
35
35
35
35
35
35
35
35
34
33
34
34
34
34
34
35
35
35
35
34
34
34
32
32
32
32
32
32
32
32
34
34
33
33
33
33
33
31
31
31
31
31
31
29
29
28
28
29
30
30
30
29
29
29
29
29
29
29
29
29
29
30
33
33
33
33
34
33
33
33
31
31
31
31
31
31
31
30
29
29
29
29
29
29
29
29
29
30
32
32
32
31
29
29
29
29
29
29
29
30
30
29
29
27
27
27
28
29
30
30
30
29
29
29
29
29
29
29
29
29
29
29
29
29
29
29
29
29
29
29
29
28
28
28
29
29
27
26
26
26
26
26
26
26
26
27
27
26
26
26
25
25
24
24
24
24
24
23
23
23
23
23
23
23
23
24
24
24
24
24
24
24
24
24
24
24
24
24
24
24
24
24
24
24
23
24
24
23
23
23
23
24
24
24
24
25
24
24
24
24
24
24
24
24
26
26
26
29
29
29
29
29
29
30
30
31
32
35
35
36
37
37
37
36
35
35
37
38
39
40
40
40
40
40
39
39
39
39
39
39
39
38
38
38
38
38
38
37
35
35
35
35
35
36
36
36
36
36
36
36
36
36
36
35
35
35
35
35
35
35
35
35
35
35
35
35
35
35
35
35
35
35
35
35
35
35
35
35
35
35
35
35
35
35
34
34
35
35
35
35
35
35
35
35
35
35
35
35
35
35
34
34
34
34
34
34
34
34
34
34
34
34
34
34
34
34
34
34
34
34
34
34
34
33
33
33
33
33
33
33
32
32
31
31
31
31
31
31
31
30
29
29
29
29
29
29
25
23
23
23
23
23
23
26
23
23
23
21
21
20
20
20
19
20
20
20
20
19
18
18
18
18
18
18
18
18
17
17
17
17
17
17
17
17
17
17
17
17
17
17
16
14
14
14
13
13
14
14
12
12
14
14
14
14
17
17
19
19
19
19
19
19
19
19
19
19
18
18
18
19
19
19
18
18
18
18
18
18
18
18
18
18
18
18
18
18
18
17
17
18
18
18
18
18
18
18
18
18
18
18
19
19
19
19
19
19
18
19
18
17
17
18
20
20
20
20
20
21
23
23
23
23
23
24
24
25
25
27
27
30
31
31
31
31
31
31
31
31
32
32
32
32
32
33
33
33
33
32
32
32
32
32
32
32
31
31
31
31
31
31
31
31
31
31
31
30
30
30
30
30
30
30
30
29
29
29
29
29
29
29
29
27
27
27
27
27
27
28
29
29
30
29
26
27
28
28
28
29
29
29
29
29
29
29
29
29
29
29
29
29
29
29
29
29
29
29
29
29
29
29
29
29
29
29
29
29
29
29
28
28
28
28
29
30
30
30
30
30
30
29
29
28
28
27
28
28
28
28
25
25
25
25
25
25
23
23
24
24
24
24
25
25
25
25
25
25
25
25
25
25
25
25
26
26
28
28
28
28
29
29
29
29
29
29
29
29
28
28
28
28
29
30
29
29
29
29
31
31
32
32
31
31
31
31
31
31
31
30
31
32
32
32
32
32
32
32
32
32
32
32
32
32
32
32
32
32
34
34
34
34
34
35
35
36
36
36
35
35
34
34
34
35
35
35
35
34
34
33
33
33
33
33
33
33
33
33
32
29
30
30
31
33
33
33
33
33
32
31
31
30
30
29
29
29
29
29
29
29
29
29
29
29
29
29
30
30
30
30
30
30
30
30
31
31
31
31
31
31
31
31
30
29
29
29
29
29
29
29
29
30
30
30
30
30
29
29
29
29
29
29
29
30
30
30
30
29
28
27
27
27
28
28
28
28
28
28
28
28
28
28
28
28
28
26
26
25
26
27
26
27
27
27
27
27
27
27
28
31
32
33
33
33
33
32
32
33
33
33
34
35
35
34
34
34
35
35
35
35
35
35
35
35
35
35
35
36
36
39
39
39
40
40
40
41
41
41
41
40
40
40
40
40
40
40
40
40
40
40
40
40
40
40
40
40
40
37
37
37
37
36
36
37
37
37
37
36
36
36
36
36
36
36
35
35
35
35
35
35
35
35
35
35
35
35
35
35
35
35
35
35
35
35
35
35
35
35
35
37
38
38
38
38
38
38
40
40
40
40
39
39
39
41
41
41
41
41
41
41
41
41
41
41
41
41
41
41
42
41
40
40
40
40
39
39
38
38
38
38
38
37
37
37
36
35
35
35
35
35
35
35
35
35
35
34
34
33
33
32
32
33
33
33
33
33
34
34
34
35
33
33
33
32
33
34
34
34
35
34
33
33
32
31
31
31
31
31
31
31
32
32
32
32
32
33
33
33
33
33
33
34
34
34
34
34
32
32
32
32
32
32
32
32
32
32
32
32
32
32
32
32
32
31
31
30
30
30
31
31
32
31
31
33
32
32
32
31
30
30
32
32
33
34
33
33
34
34
34
35
34
35
34
33
33
33
33
33
32
32
32
32
32
33
33
33
33
35
35
35
35
34
34
34
34
33
33
33
33
32
33
33
31
32
33
33
33
36
36
36
36
36
36
36
36
36
36
36
36
36
35
35
35
35
35
35
35
34
34
34
34
35
34
33
34
35
35
35
35
34
34
34
34
33
34
32
32
32
32
31
31
31
31
31
31
33
32
32
32
32
32
32
34
34
34
34
34
34
34
34
34
33
33
33
33
34
35
37
36
36
36
35
36
35
35
36
35
35
35
35
35
35
35
35
35
35
35
35
35
35
35
33
33
33
33
32
32
32
32
32
32
32
32
32
32
32
32
32
31
31
31
30
30
30
29
29
29
29
29
29
29
30
30
31
31
31
31
30
30
30
30
30
29
28
28
28
28
28
28
28
27
25
25
26
26
25
25
25
25
25
25
25
25
25
25
25
25
25
26
25
24
24
24
24
24
24
24
25
25
24
23
23
23
23
23
24
24
24
24
23
23
23
23
23
23
23
23
22
22
22
21
21
21
22
22
22
22
22
23
23
22
22
23
23
23
23
23
23
23
23
23
23
23
23
23
23
22
22
22
22
20
20
20
20
20
21
23
23
23
23
23
23
23
23
23
23
23
23
22
22
23
26
26
27
27
27
27
27
27
27
27
27
27
26
26
26
26
26
26
27
27
27
26
26
26
26
26
27
27
27
27
27
27
28
28
28
28
28
28
28
28
28
28
28
28
28
27
27
27
27
27
27
27
27
27
27
28
27
27
27
27
27
27
26
26
26
27
27
26
26
26
26
25
25
25
26
26
26
26
28
26
27
27
27
27
27
26
26
26
26
26
26
25
25
25
25
24
24
24
24
24
24
24
24
24
24
25
25
25
25
24
23
23
23
23
23
23
23
23
24
24
25
25
25
24
24
24
24
24
24
24
24
25
24
23
24
24
24
24
24
24
24
23
23
23
23
24
26
26
26
26
24
24
24
24
24
24
26
28
29
29
29
29
29
29
29
29
29
30
30
30
29
29
29
29
29
29
29
28
28
28
28
28
28
28
28
28
28
28
28
27
24
24
24
24
24
24
25
25
25
27
27
27
27
26
26
28
29
29
29
29
29
29
30
30
30
30
30
30
30
31
34
35
35
34
34
36
35
35
35
35
34
34
34
34
34
34
34
35
35
35
35
35
35
35
35
35
35
35
35
36
36
36
36
36
36
37
36
36
36
36
36
36
36
35
35
35
35
34
34
34
35
35
35
35
36
36
36
36
36
36
36
36
36
36
36
36
37
36
37
37
37
37
36
36
36
36
35
35
35
35
35
34
35
35
35
35
35
35
35
36
36
36
36
36
36
36
36
36
36
36
35
35
35
35
35
35
35
34
34
34
34
34
34
34
35
35
35
35
35
35
35
35
35
35
35
34
34
33
33
33
32
32
32
32
32
32
32
32
32
32
32
31
31
30
29
30
30
30
30
30
30
30
30
31
32
32
32
30
30
30
30
29
29
29
29
29
29
29
29
29
28
29
29
29
29
30
29
29
29
29
29
30
28
28
28
28
28
28
28
29
27
29
29
29
29
29
30
31
31
31
31
32
31
31
31
31
31
30
30
30
30
30
29
29
27
27
27
27
27
27
27
27
27
27
26
26
25
23
23
23
23
23
23
22
22
22
22
22
22
23
23
23
23
22
22
22
22
22
22
22
22
22
22
22
18
18
18
18
18
19
19
19
19
19
19
19
20
21
21
21
21
21
22
22
23
23
23
23
23
23
23
23
23
22
22
22
22
23
23
23
23
23
23
23
23
23
23
23
23
23
22
23
23
23
23
23
23
23
22
22
22
21
20
20
20
20
20
20
20
20
20
20
20
20
20
20
20
20
20
20
20
20
20
19
19
19
19
19
19
19
19
19
19
19
17
16
16
15
14
14
14
14
14
14
14
14
14
14
14
14
14
14
14
14
12
12
13
15
17
17
16
16
16
17
17
17
19
23
23
23
23
23
23
23
23
23
23
22
22
22
22
23
23
23
23
24
24
25
27
28
28
29
29
29
29
29
29
28
29
29
29
29
29
29
29
29
29
29
31
31
33
33
33
33
33
33
33
33
33
32
30
29
29
29
29
29
29
29
29
28
28
28
28
27
27
28
29
30
30
30
30
30
30
30
30
30
32
33
33
33
33
34
34
34
35
35
35
35
36
36
36
37
37
39
40
40
40
40
41
41
42
42
42
42
42
42
42
44
44
44
44
43
43
42
42
43
43
43
43
43
43
43
44
46
47
47
45
45
45
42
42
43
43
43
44
44
44
45
45
45
45
45
44
46
46
44
42
42
42
42
42
42
42
42
42
41
41
42
42
42
42
42
42
42
42
42
42
42
42
43
43
42
42
42
42
41
41
41
41
40
40
40
40
39
39
39
39
39
39
39
39
39
39
39
39
39
40
40
40
40
40
40
40
40
40
40
40
40
40
40
38
38
38
38
38
38
38
37
37
37
37
37
38
37
37
37
37
35
35
35
35
30
30
30
37
38
38
38
40
40
40
40
40
39
39
39
40
40
41
42
40
40
38
38
38
38
38
37
39
41
40
39
39
41
41
41
41
41
42
42
41
41
41
41
41
41
41
43
50
53
59
59
59
59
59
59
59
59
59
59
59
58
58
56
57
57
59
59
59
59
59
59
59
60
60
60
60
60
60
60
60
60
60
59
59
59
59
59
60
59
59
59
59
59
59
59
59
59
59
59
60
60
60
60
59
60
60
60
59
59
62
62
62
62
62
63
64
65
65
65
75
72
73
73
73
73
73
73
73
73
73
73
74
74
74
74
73
72
72
72
74
74
73
71
70
70
69
68
66
66
66
67
67
67
67
67
66
66
65
65
65
65
65
60
60
59
59
59
59
59
59
59
60
62
59
59
59
59
57
57
57
57
56
57
57
55
55
54
55
55
55
55
54
54
54
54
51
50
52
52
52
52
53
53
53
54
53
53
53
52
50
49
49
47
47
45
45
45
45
45
44
45
45
45
45
45
45
45
45
46
46
46
47
47
47
47
46
46
46
46
45
44
45
47
47
47
49
49
48
48
48
48
48
48
48
48
47
47
47
46
45
46
45
44
41
41
41
41
41
41
41
44
45
45
46
45
45
45
45
43
43
43
44
45
45
45
46
46
46
46
46
46
47
47
47
47
47
46
46
45
43
42
41
41
42
42
42
42
42
42
42
42
42
43
43
44
44
44
43
43
41
41
41
42
42
42
42
44
44
45
44
46
46
47
59
61
69
71
71
71
77
77
90
91
94
95
96
98
98
99
101
100
101
101
101
107
108
110
111
107
107
108
108
113
113
113
115
115
115
115
119
123
123
121
122
121
121
120
121
121
121
121
121
121
121
121
120
117
117
116
117
117
117
117
120
120
121
121
121
121
121
119
119
120
120
120
120
120
121
121
121
121
122
124
124
123
123
120
120
120
120
122
122
122
122
122
122
119
119
120
123
124
124
123
122
122
122
122
121
121
122
122
122
121
121
121
121
121
121
122
122
121
121
121
121
121
121
119
116
115
115
114
116
117
118
118
117
116
115
115
115
115
117
116
116
114
114
114
114
115
109
113
113
110
113
112
109
108
112
112
112
112
112
109
109
109
108
107
106
105
105
105
105
105
105
103
103
102
102
99
95
101
102
103
100
98
98
104
102
102
101
101
100
100
98
101
103
103
107
101
100
101
102
103
102
101
100
100
101
101
107
107
108
109
107
107
106
107
107
104
104
105
106
106
107
107
107
107
106
101
99
99
99
99
98
98
99
98
98
95
95
95
95
98
99
99
100
97
98
98
98
98
97
97
101
101
99
100
99
100
100
102
102
102
102
101
99
98
98
102
105
107
108
113
114
114
114
117
117
117
117
116
114
114
112
112
113
113
114
113
113
117
117
117
117
117
117
121
121
125
124
124
122
122
122
122
119
119
119
119
118
117
118
118
117
118
118
117
118
119
118
117
118
118
119
119
120
120
119
119
119
118
118
118
118
118
118
117
115
114
114
114
113
113
114
115
115
116
114
111
111
110
109
109
109
108
107
108
104
104
105
105
105
104
102
102
102
101
101
101
101
101
101
104
104
107
107
107
107
105
104
102
104
106
109
109
109
108
108
106
105
106
107
108
104
103
101
101
101
101
100
97
97
97
96
96
98
99
101
107
108
111
110
108
109
112
114
109
109
105
105
104
107
107
107
107
107
107
107
108
110
109
107
107
107
103
103
103
103
103
102
102
103
103
102
102
103
107
107
106
106
105
104
99
100
99
98
99
98
100
100
100
101
100
100
99
99
96
95
96
101
108
111
113
116
124
126
136
134
134
135
135
129
128
126
126
125
126
125
125
127
127
127
127
127
122
124
122
121
120
120
119
119
120
124
126
130
130
130
130
131
131
130
130
130
127
127
127
127
127
128
128
127
126
125
125
125
125
125
125
124
124
124
124
125
125
125
125
125
127
129
129
127
126
125
124
124
124
124
125
126
125
124
121
120
126
127
131
129
129
129
130
130
130
130
130
130
130
127
126
127
126
128
128
130
131
130
130
127
127
128
128
128
130
129
130
130
128
128
128
128
128
129
129
128
128
127
129
126
124
125
130
130
130
130
130
131
131
124
128
128
127
128
131
129
130
133
134
132
132
130
130
130
130
130
132
131
132
132
135
135
134
135
135
136
137
139
144
148
148
148
145
145
145
144
145
146
148
148
148
147
145
144
142
141
139
139
139
139
139
138
137
137
137
136
136
136
137
136
138
136
136
136
136
131
127
128
130
129
129
130
130
130
130
131
130
130
134
131
130
130
127
126
129
129
128
128
127
127
127
130
132
132
132
131
132
139
140
148
149
149
154
154
154
160
163
162
160
157
157
162
162
164
165
165
163
161
162
161
166
168
174
176
174
175
175
175
175
176
175
175
175
173
173
169
167
166
166
167
167
166
166
167
166
161
161
161
161
160
159
156
153
153
153
154
154
153
154
150
148
148
148
152
152
152
151
150
149
149
149
153
155
155
154
154
154
148
150
148
148
148
145
144
143
142
142
142
142
136
136
136
136
136
136
136
136
135
135
135
133
133
133
133
133
129
127
127
127
127
127
125
124
124
123
121
120
121
121
120
120
120
121
121
121
121
122
122
122
119
121
123
124
124
122
122
120
118
118
115
115
115
114
113
113
113
118
120
123
122
115
114
114
114
114
114
116
116
117
118
118
121
119
121
121
118
118
114
114
115
116
116
115
115
112
112
112
112
112
111
111
101
101
101
100
101
102
102
99
99
99
97
100
101
101
102
101
103
101
97
92
91
87
85
83
83
83
84
86
89
88
89
89
90
90
92
92
91
91
94
95
95
95
95
99
104
103
107
107
107
107
107
107
108
108
109
108
104
104
103
102
101
102
104
104
106
103
104
105
105
105
104
105
105
105
104
104
104
102
102
102
101
98
98
98
98
98
98
98
97
97
97
97
96
96
95
93
91
90
90
91
92
91
89
89
89
90
90
98
98
98
97
97
100
100
97
96
96
96
96
96
96
96
95
95
97
101
101
101
95
92
92
90
91
91
91
91
91
91
91
91
91
91
91
93
89
89
89
88
88
88
88
88
88
88
86
85
85
85
84
84
83
83
83
83
83
83
84
84
89
81
82
82
82
79
78
82
83
89
106
107
106
108
110
109
108
107
105
105
109
109
107
110
107
109
110
112
112
111
118
118
118
119
120
120
120
120
121
120
120
120
120
120
120
120
119
122
120
122
121
121
121
121
122
119
120
120
120
120
120
134
142
154
169
174
173
178
180
182
182
183
184
184
184
184
180
180
179
179
179
179
178
178
177
177
177
176
177
181
183
183
183
182
183
186
190
193
195
196
198
199
198
197
197
198
200
199
198
199
200
201
206
210
218
221
221
220
220
221
221
222
221
221
221
221
221
220
220
220
220
213
212
213
215
215
214
215
214
215
217
217
217
220
220
220
220
220
220
218
217
215
214
214
214
214
214
214
215
214
209
207
205
205
212
222
222
223
226
226
233
235
240
243
247
248
243
242
242
243
243
243
243
238
230
230
232
233
233
233
233
234
235
237
238
237
237
237
237
237
237
235
235
237
237
230
231
231
231
230
237
237
239
241
235
242
238
236
235
233
229
229
223
222
221
221
219
218
218
218
215
215
218
216
215
215
209
208
209
209
209
209
208
205
203
203
203
202
202
200
201
202
202
196
196
196
195
200
200
200
198
201
201
202
202
200
198
194
191
202
209
226
231
233
232
231
231
230
229
229
230
237
237
237
246
249
249
251
251
251
251
251
246
245
246
247
246
245
245
246
242
241
237
237
236
237
237
237
235
232
230
231
230
227
229
229
230
230
229
229
230
232
232
230
228
226
221
220
223
223
228
228
226
226
226
228
231
232
233
231
234
238
236
237
237
237
234
232
232
230
228
229
228
221
221
222
221
222
222
224
222
216
217
217
220
222
218
217
215
214
213
213
211
204
202
201
197
198
199
199
199
202
202
193
188
187
187
187
187
188
188
188
187
188
188
189
190
185
184
185
185
185
184
185
184
187
187
185
184
183
184
182
181
180
179
175
175
173
172
172
172
172
172
167
164
166
167
167
166
164
164
164
164
162
162
160
163
163
154
154
154
155
157
158
158
158
160
158
158
159
159
154
155
154
153
158
161
161
159
157
153
153
153
154
153
154
154
154
148
150
148
148
148
148
148
150
150
150
151
156
158
154
158
157
156
155
153
154
161
160
160
154
154
150
150
149
150
150
150
148
148
148
148
148
148
149
150
150
147
147
145
145
143
143
144
143
140
138
138
138
139
140
141
142
143
144
141
141
141
141
142
142
142
144
147
142
140
140
140
140
140
140
140
140
140
141
141
141
141
141
141
139
139
138
136
136
134
135
136
138
139
138
138
136
139
142
149
152
149
150
155
158
172
172
172
172
173
171
172
177
176
184
190
186
188
187
186
187
184
186
181
180
179
179
178
178
179
179
182
185
190
191
194
194
194
193
194
190
190
189
184
184
184
183
178
178
180
188
195
193
197
200
208
208
207
208
203
204
203
208
210
219
226
232
242
243
251
250
256
256
257
257
256
257
257
264
265
264
264
261
259
257
257
257
257
257
256
256
256
256
256
256
256
256
255
255
254
255
255
255
255
255
255
254
254
255
255
255
251
252
251
257
260
261
261
262
261
256
255
253
249
249
249
249
249
246
247
249
249
248
248
251
253
253
253
252
251
251
251
244
239
238
238
237
237
237
236
236
236
235
235
235
235
235
235
232
231
230
230
223
224
225
225
225
226
226
226
220
220
213
214
213
212
213
213
219
220
219
220
219
219
219
219
219
221
221
220
219
220
226
226
224
225
221
220
220
215
213
213
214
187
181
155
154
154
154
160
161
183
184
184
194
191
191
192
192
189
189
187
186
183
183
183
182
182
182
185
191
190
190
190
188
189
187
187
188
188
188
188
188
189
185
184
172
172
172
175
182
180
180
177
176
183
182
182
184
184
184
187
192
192
191
192
188
188
187
186
188
187
187
184
184
184
185
185
185
185
187
189
190
190
189
190
189
189
188
188
187
184
183
183
183
182
182
182
183
182
182
182
181
182
182
182
182
182
181
180
179
178
177
177
177
177
177
177
173
167
165
164
164
165
165
166
166
166
167
166
165
165
161
161
161
160
159
159
157
157
153
153
152
152
151
150
151
151
146
143
143
144
148
149
145
145
145
142
142
142
142
142
143
144
136
148
156
157
158
156
156
156
156
156
158
159
166
167
168
166
166
162
163
165
163
164
163
163
160
160
160
159
154
157
160
160
159
160
162
160
159
161
161
166
173
178
180
182
181
172
172
175
178
177
177
177
176
182
178
178
177
177
178
177
176
180
183
183
182
178
178
178
178
179
181
182
187
177
178
180
181
180
184
184
184
187
190
190
193
190
191
191
190
191
192
194
197
198
201
204
207
211
213
212
211
209
211
223
224
225
220
221
220
220
220
220
221
221
222
233
235
239
240
240
239
239
237
236
235
235
235
233
232
224
223
223
224
225
224
223
223
222
220
220
220
219
219
217
213
212
212
210
208
207
207
203
202
201
196
196
197
197
194
194
194
194
193
193
193
192
191
191
191
189
187
187
186
184
185
187
186
186
186
186
186
186
185
184
184
183
183
182
182
179
178
178
178
177
174
172
172
172
172
170
170
170
167
167
166
167
167
167
168
165
166
172
170
168
169
167
166
167
168
168
167
168
178
181
181
178
174
174
174
172
172
172
173
173
170
170
170
171
170
167
166
166
167
166
164
163
163
164
151
151
151
149
149
148
148
153
149
148
148
148
148
148
141
142
142
143
142
144
144
142
142
142
147
147
151
153
154
154
153
147
147
146
147
147
147
154
150
154
154
157
156
156
156
156
156
156
154
154
154
154
154
153
153
153
153
152
151
151
151
149
149
150
150
150
151
150
153
152
148
149
152
152
153
153
154
154
154
159
164
163
163
160
160
160
160
160
159
158
158
158
158
156
157
157
154
153
150
150
150
151
153
155
155
155
154
155
156
156
156
156
156
156
159
161
162
161
158
157
164
163
166
170
168
169
165
165
178
187
187
193
190
189
184
184
182
184
196
199
203
209
209
208
218
217
223
225
226
228
230
231
232
234
235
236
237
238
238
243
243
253
257
271
286
295
299
300
303
303
304
307
309
314
320
320
321
327
327
328
328
327
329
331
332
333
333
334
335
335
335
337
342
344
343
347
347
365
367
370
376
385
395
395
395
394
394
394
393
392
396
394
396
398
398
398
398
397
393
407
457
473
476
479
474
475
476
480
487
490
490
491
490
491
496
498
498
505
505
506
507
507
507
508
510
509
510
510
511
511
511
507
505
504
499
499
499
497
496
495
496
495
493
493
494
491
491
492
491
488
488
488
490
489
491
490
491
487
487
486
481
480
481
480
478
476
476
474
475
481
479
476
475
474
475
484
484
493
495
499
502
486
500
503
504
511
504
493
489
479
479
478
478
477
475
475
475
474
471
465
470
471
473
469
448
445
445
445
441
441
442
440
440
440
440
440
439
439
434
430
430
431
426
425
422
420
422
417
413
410
407
404
397
397
394
395
392
391
377
390
393
387
382
374
372
374
376
376
390
391
392
376
384
383
383
382
380
378
379
377
377
376
376
375
371
371
370
368
368
368
375
368
368
382
382
392
402
401
389
377
374
376
381
381
387
386
387
386
385
385
384
387
379
370
372
366
367
367
364
364
368
368
363
369
367
359
360
361
374
383
407
414
429
435
438
491
491
523
526
519
519
519
523
523
529
530
529
529
534
541
539
537
538
537
537
538
543
560
564
572
573
570
569
560
561
560
560
562
562
562
559
564
567
565
565
566
559
559
559
560
561
563
564
565
562
569
566
560
559
558
558
559
559
559
553
553
552
548
547
543
543
544
550
544
543
546
543
541
541
541
538
538
538
535
533
534
535
527
528
526
525
527
527
525
524
527
525
511
510
512
517
517
525
522
540
545
544
583
578
584
582
580
577
573
573
571
571
573
570
571
568
566
564
551
547
539
535
541
543
544
547
547
547
548
566
568
573
572
567
571
570
566
564
560
562
561
556
555
553
553
553
553
553
556
557
547
529
509
508
510
511
541
541
544
549
547
570
577
583
584
574
578
561
561
553
553
553
553
554
554
555
555
556
556
556
559
559
560
561
560
560
560
560
560
560
564
565
565
561
544
542
538
537
537
537
535
535
528
527
525
524
523
523
521
519
517
515
515
508
513
505
509
508
505
499
497
497
495
497
492
490
487
499
505
507
505
486
481
483
478
483
499
517
516
510
509
510
518
517
518
516
511
512
511
512
515
517
561
567
566
575
574
580
582
584
584
583
584
600
600
618
672
668
696
721
729
763
761
761
761
772
773
769
772
766
759
776
763
767
770
770
808
816
821
858
862
869
868
871
879
880
896
898
901
900
902
906
944
943
945
949
944
950
949
941
940
938
931
931
922
925
938
940
949
938
933
929
926
927
920
921
919
919
922
922
923
923
918
914
914
916
915
920
922
922
922
922
912
912
911
909
909
905
905
904
891
885
862
863
861
858
859
843
843
843
844
847
847
847
837
837
838
838
834
834
844
846
844
844
850
849
845
844
811
805
809
807
803
798
799
797
797
797
788
791
792
790
788
783
780
760
760
760
761
761
762
758
764
769
773
773
768
755
743
743
739
732
728
725
719
719
714
709
705
695
696
690
680
674
675
666
666
666
667
666
668
666
662
661
660
648
651
663
653
659
636
619
619
639
638
627
617
605
603
624
627
636
624
617
616
621
612
615
639
642
643
633
625
619
621
621
623
633
637
638
620
603
603
606
605
603
600
610
610
610
662
697
695
700
745
748
753
760
759
749
750
754
755
755
759
757
743
742
732
734
740
744
755
757
757
755
755
750
750
747
739
737
726
720
717
717
721
715
714
713
712
707
706
706
705
701
700
698
686
687
685
686
693
696
698
690
684
678
676
680
679
680
680
678
677
676
674
677
680
681
678
672
667
668
668
665
656
655
653
642
629
629
633
636
633
633
632
631
632
632
633
628
627
617
593
609
609
626
648
649
660
651
643
642
644
649
643
653
654
654
651
649
646
661
664
666
681
680
708
712
708
707
691
672
672
668
665
658
659
649
653
673
670
653
653
652
654
666
666
669
670
660
652
647
646
648
648
646
632
638
637
635
623
622
612
599
597
597
619
631
627
625
645
651
691
703
699
705
706
706
705
704
704
702
695
674
666
662
661
654
645
645
645
644
644
651
652
657
659
646
645
624
625
624
624
646
651
653
657
660
661
669
668
667
667
667
667
660
660
654
651
656
655
654
655
650
643
643
642
640
640
643
643
625
625
625
626
627
628
626
630
629
618
622
620
648
674
674
677
675
673
674
672
671
671
671
674
697
697
697
692
690
687
687
687
686
686
686
684
679
679
676
673
666
660
657
656
645
644
645
645
648
647
642
633
637
637
648
647
646
646
648
645
647
647
645
639
641
642
638
641
638
635
621
619
630
631
636
652
654
651
642
642
637
633
639
642
641
626
599
597
594
583
581
584
583
587
587
583
578
577
577
575
589
592
595
591
580
577
577
573
575
573
574
573
572
565
565
565
561
559
547
541
529
526
507
507
507
501
501
500
498
496
495
487
486
481
477
477
474
471
470
469
468
468
468
471
460
450
446
446
446
448
449
454
446
450
438
430
416
414
413
415
414
416
410
413
413
411
413
398
398
391
386
385
384
383
385
384
384
380
379
373
373
375
376
380
382
381
379
352
349
342
344
343
353
363
362
366
364
366
366
366
366
359
369
374
371
395
462
509
564
571
577
592
600
636
673
676
688
691
708
705
730
729
737
773
777
774
778
775
777
756
756
757
764
763
777
789
783
775
775
769
773
771
769
764
764
764
765
773
774
775
775
774
773
773
773
774
775
776
767
766
764
764
765
757
756
764
798
816
824
826
826
834
832
842
889
901
923
924
921
940
941
943
945
956
957
958
959
958
969
969
999
1001
1004
1007
1005
1005
1009
1011
1011
1012
1013
1016
1015
1014
1015
1010
1012
1014
1015
1042
1066
1075
1065
1064
1062
1061
1062
1062
1060
1063
1063
1062
1060
1059
1056
1056
1055
1054
1058
1058
1065
1066
1056
1053
1058
1067
1069
1067
1065
1059
1053
1050
1051
1049
1045
1044
1036
1021
1009
993
998
1006
1008
1006
1018
1023
1022
1018
1018
1014
990
990
960
954
957
956
953
945
944
949
949
948
954
946
945
937
941
940
935
934
899
892
892
886
886
892
892
892
890
875
867
864
862
866
865
862
817
803
799
796
801
797
811
812
815
820
821
819
823
821
821
812
803
798
791
794
800
801
799
796
796
790
787
784
794
797
799
781
703
706
706
699
696
697
695
697
696
695
695
692
689
683
681
678
677
664
658
658
660
668
658
677
659
665
665
649
654
666
661
669
719
705
696
705
688
687
696
696
699
708
708
702
695
691
690
689
689
686
667
665
660
654
650
630
631
625
626
625
628
624
628
628
635
635
631
625
624
623
619
619
617
622
624
627
624
621
616
618
609
608
607
606
602
600
602
602
601
612
604
617
624
629
630
628
624
621
621
621
619
618
628
641
645
639
642
637
634
635
636
633
630
614
612
610
606
603
597
602
602
631
661
659
657
658
654
655
656
653
655
660
666
658
662
661
661
664
667
660
655
660
660
663
731
735
733
748
737
743
746
754
751
770
781
784
796
785
788
792
802
801
802
803
803
800
798
794
790
773
770
757
755
751
763
771
770
772
770
774
775
776
777
775
775
772
762
762
762
761
760
748
745
743
743
743
743
743
738
736
734
732
727
723
720
723
721
724
719
711
711
702
696
696
694
695
698
699
697
693
693
691
689
668
660
660
660
657
655
663
682
692
701
701
695
692
699
695
697
719
734
750
773
779
779
803
811
820
859
865
907
914
910
888
910
914
917
920
909
911
913
906
908
916
922
917
917
914
910
910
904
892
894
893
893
892
891
885
880
876
876
876
877
867
850
847
847
849
842
840
838
827
821
807
788
788
790
788
783
779
772
775
775
774
778
776
778
770
770
760
748
749
744
746
752
752
784
821
826
853
864
860
860
865
864
865
863
850
850
847
828
828
829
831
830
826
825
825
825
825
824
824
819
812
800
794
793
794
781
773
773
772
777
778
775
771
759
756
755
753
753
753
751
751
731
718
714
715
715
712
713
712
707
695
694
679
678
678
678
678
678
679
675
649
636
629
624
617
618
615
605
603
599
590
589
589
589
589
586
584
606
606
604
580
515
513
513
513
510
514
517
519
517
525
517
521
510
510
504
504
503
503
506
498
498
496
495
491
487
487
474
465
456
413
406
401
399
386
357
354
351
351
349
365
366
366
371
374
383
412
412
429
422
677
688
684
703
712
713
713
712
719
719
719
717
692
692
692
693
695
712
726
744
744
746
730
728
728
732
737
741
736
736
728
721
722
720
721
721
721
721
720
719
720
720
720
719
719
719
719
731
737
752
768
773
776
780
777
781
781
781
784
784
780
787
787
787
786
785
785
783
782
779
778
777
769
769
767
767
767
767
767
788
813
835
840
840
842
840
840
840
839
841
828
825
824
821
821
830
828
820
820
817
806
806
805
801
799
800
800
799
799
800
801
801
799
791
791
787
789
788
787
791
812
821
815
813
809
809
811
818
817
820
810
810
805
805
805
805
808
794
790
769
770
761
753
753
757
767
767
761
755
756
752
752
756
758
755
751
731
731
731
729
701
698
684
671
668
666
666
666
665
662
664
664
666
660
656
653
643
642
639
632
630
630
629
624
618
618
616
616
606
600
600
601
600
603
604
605
602
599
596
597
597
604
611
606
597
543
556
558
556
552
541
527
529
499
496
496
495
494
486
486
478
477
477
483
499
512
509
517
516
517
512
501
505
507
508
506
500
499
499
498
498
491
491
489
479
479
474
474
472
470
466
458
458
454
451
452
451
445
434
434
430
431
432
433
421
406
411
401
400
398
395
398
403
405
429
435
447
459
468
473
474
475
461
467
468
461
457
450
451
454
461
477
477
480
480
482
474
474
472
471
473
473
472
465
466
467
463
462
462
461
463
465
458
456
457
452
455
527
559
603
603
588
589
587
586
591
623
702
743
755
760
758
759
761
800
832
850
868
895
893
898
921
921
931
953
951
963
999
1068
1071
1065
1076
1070
1082
1085
1096
1095
1098
1100
1095
1094
1104
1118
1121
1122
1123
1118
1114
1113
1115
1125
1130
1130
1124
1120
1119
1120
1121
1124
1122
1125
1124
1122
1123
1122
1123
1106
1106
1106
1104
1104
1105
1104
1101
1087
1086
1086
1086
1086
1088
1101
1103
1112
1108
1180
1207
1246
1291
1306
1325
1331
1349
1355
1352
1405
1416
1427
1440
1443
1450
1457
1527
1544
1554
1560
1564
1558
1563
1565
1574
1570
1570
1563
1563
1559
1559
1561
1552
1545
1538
1496
1496
1494
1493
1493
1493
1492
1465
1463
1445
1439
1433
1424
1422
1416
1416
1398
1397
1398
1396
1393
1386
1371
1361
1368
1364
1374
1375
1386
1380
1367
1387
1393
1476
1511
1521
1583
1575
1551
1552
1487
1481
1497
1511
1505
1503
1509
1554
1577
1576
1580
1578
1578
1578
1588
1596
1600
1613
1607
1592
1552
1548
1552
1562
1565
1545
1521
1524
1527
1529
1529
1529
1535
1565
1573
1630
1637
1660
1683
1677
1680
1672
1676
1683
1680
1677
1683
1681
1683
1678
1678
1673
1672
1672
1667
1662
1643
1642
1636
1626
1574
1573
1569
1564
1555
1519
1514
1479
1479
1480
1475
1466
1462
1460
1458
1452
1439
1439
1431
1418
1416
1409
1405
1404
1404
1402
1387
1386
1371
1356
1355
1352
1367
1369
1369
1365
1344
1334
1328
1327
1325
1320
1317
1315
1285
1264
1266
1282
1293
1283
1260
1255
1217
1216
1212
1198
1176
1174
1160
1120
1114
1112
1104
1106
1111
1110
1109
1100
1100
1101
1101
1102
1100
1098
1094
1106
1051
1045
946
910
888
890
897
898
893
892
877
878
879
882
859
858
853
814
811
810
809
803
798
799
795
787
780
771
761
760
759
759
759
759
743
725
724
720
698
600
600
599
598
587
578
575
582
597
666
664
666
646
643
642
638
630
624
624
612
587
515
514
511
505
502
504
506
508
505
511
520
516
541
571
612
630
624
656
656
654
656
653
652
649
655
653
653
653
653
650
642
639
639
640
637
636
633
631
631
632
630
611
611
606
605
605
604
602
601
604
594
592
591
590
590
587
577
573
573
574
573
569
567
553
551
543
543
543
543
543
543
537
537
537
537
537
539
541
550
548
550
547
544
540
540
540
540
539
532
526
526
526
524
515
504
506
503
487
483
481
481
480
476
476
475
475
475
475
475
473
469
452
433
432
432
432
432
432
433
431
431
420
418
416
410
405
405
405
392
392
392
377
377
376
374
374
371
357
345
319
317
306
304
301
279
279
268
267
262
231
231
225
225
224
223
223
221
220
220
212
198
174
146
136
113
111
110
107
104
97
89
82
80
72
65
65
60
60
38
38
36
36
35
34
34
32
32
33
33
33
34
31
29
29
29
29
28
28
31
25
25
23
21
20
20
20
20
20
20
19
20
19
20
20
20
19
19
18
18
17
17
17
17
17
17
17
17
17
17
17
17
17
17
17
17
17
17
17
17
17
17
16
16
16
16
16
16
16
16
16
15
15
15
15
15
15
14
14
14
14
15
15
15
15
15
15
15
15
15
15
15
15
15
15
14
14
14
15
15
15
15
15
14
14
16
16
16
16
16
16
16
16
17
17
17
17
18
18
19
19
20
20
21
21
21
21
21
21
21
21
21
21
20
21
21
21
21
22
22
21
21
21
21
21
21
21
21
20
20
20
20
19
19
17
17
17
17
17
18
18
17
17
17
17
17
17
17
18
18
18
17
17
18
18
18
17
17
19
19
19
19
21
22
22
22
22
22
22
22
22
22
22
22
22
22
21
22
22
22
22
22
22
21
21
21
21
21
22
22
22
22
22
21
21
21
21
21
21
21
21
21
21
21
21
21
21
21
21
21
21
23
23
23
23
23
23
23
24
24
24
24
24
24
24
24
25
25
25
25
25
25
25
24
23
23
23
23
23
23
23
23
23
23
23
23
23
23
23
23
23
23
23
23
23
23
22
22
21
20
20
20
20
19
20
20
21
21
21
21
21
21
21
21
21
23
22
23
24
24
26
29
29
30
31
31
31
31
31
31
31
33
33
34
35
34
35
38
40
41
41
43
41
41
41
41
41
41
42
41
41
41
41
40
40
40
40
41
41
41
41
41
41
41
44
47
48
48
55
56
59
59
60
63
65
65
65
66
71
72
81
84
92
94
99
135
147
178
178
213
214
272
275
280
303
309
310
311
315
315
323
323
324
324
324
324
324
324
324
324
324
324
324
324
324
325
324
326
327
327
333
342
344
345
351
379
380
384
384
386
387
387
387
387
387
387
387
388
389
389
389
387
388
388
389
390
390
392
392
395
395
395
395
396
396
397
396
396
396
396
399
399
399
404
402
405
410
411
417
422
421
418
417
417
416
416
416
415
415
416
415
415
416
410
417
421
429
447
451
452
456
458
459
459
462
465
467
468
467
461
463
464
462
459
458
457
457
456
457
462
459
458
451
448
447
448
454
455
456
460
461
454
452
446
444
443
440
436
416
416
417
417
414
415
414
415
414
398
400
401
402
398
393
394
392
387
387
383
383
382
382
384
386
388
389
383
384
374
374
373
366
361
351
345
343
342
342
339
333
329
321
317
317
315
315
317
315
314
311
309
307
303
294
289
291
297
296
296
296
297
297
296
296
292
292
295
294
296
297
295
293
295
296
295
290
291
290
289
287
287
287
288
288
287
287
286
286
279
278
273
273
260
269
272
277
277
275
273
272
272
270
268
265
239
241
241
241
243
243
249
250
248
245
243
243
243
244
244
243
244
229
230
229
234
236
236
235
229
229
231
229
227
227
227
222
221
221
220
220
220
207
207
200
199
196
193
191
192
191
191
190
190
189
188
188
187
187
184
184
178
176
174
174
175
174
174
173
176
178
177
180
186
184
184
184
182
184
200
201
203
202
206
207
203
202
201
201
202
199
198
197
197
195
194
195
195
196
196
196
194
195
196
204
206
205
205
210
211
217
228
231
245
253
251
258
269
270
271
271
273
273
273
273
273
273
273
273
273
267
269
273
276
279
283
285
283
281
279
276
280
279
277
276
278
287
297
303
304
305
309
311
313
315
317
317
315
315
314
314
314
315
315
313
315
309
309
314
320
324
324
323
320
318
317
314
314
316
320
321
321
322
321
319
319
319
314
315
329
333
335
336
335
334
334
333
339
343
345
345
342
340
340
345
345
345
345
344
341
341
342
341
342
342
342
341
341
341
342
341
339
334
333
327
330
330
329
329
327
327
328
319
319
313
303
303
303
305
308
308
311
317
320
318
312
312
312
312
315
315
315
315
311
299
299
299
305
308
303
311
305
308
309
324
327
324
337
336
334
341
341
348
368
360
359
357
356
356
355
354
354
355
351
347
349
348
350
351
351
349
345
346
345
345
345
340
340
338
336
335
331
325
325
323
315
315
311
310
315
320
329
330
329
327
326
326
325
323
319
318
321
318
315
317
315
312
312
313
311
312
312
309
304
303
309
314
313
313
315
321
321
325
332
333
332
335
333
333
333
333
334
335
334
327
321
322
323
324
327
327
326
325
325
327
327
327
324
324
323
322
320
311
311
319
318
321
316
312
310
308
308
307
304
303
302
297
297
295
295
294
293
291
292
295
291
292
291
291
284
284
286
285
286
287
287
286
288
288
292
295
302
304
306
307
311
309
309
309
311
312
315
315
316
312
310
309
307
308
308
308
308
308
307
302
300
299
298
297
297
297
296
292
292
292
288
283
283
282
283
280
281
282
284
285
283
279
280
286
316
317
334
335
336
328
324
322
321
319
319
319
318
315
309
311
313
309
309
308
306
302
301
300
298
299
297
286
284
284
282
285
287
285
285
267
263
262
262
263
262
261
256
254
252
247
245
243
243
247
246
243
244
248
244
242
237
238
237
237
237
237
240
235
232
226
226
224
226
225
225
225
225
224
223
228
227
229
226
225
225
227
231
231
231
229
229
223
220
220
220
222
221
217
219
223
224
224
222
220
220
219
218
219
219
219
218
220
220
220
226
226
226
228
229
230
230
228
227
225
225
222
222
222
222
221
221
221
221
221
221
221
222
222
224
225
227
227
227
227
228
228
228
226
224
218
218
216
213
213
214
213
220
238
245
253
254
247
247
245
244
244
243
243
243
244
241
237
235
232
232
231
232
233
232
232
232
233
232
229
228
227
227
227
225
224
224
223
221
219
217
218
218
218
215
214
214
214
213
209
208
206
208
208
208
208
218
232
242
256
260
260
278
283
291
292
291
291
288
292
293
294
298
298
296
306
303
307
307
303
303
304
302
301
301
301
301
302
297
297
304
305
304
305
304
303
304
304
303
304
303
302
303
296
292
294
292
292
293
302
309
320
324
324
321
320
320
316
317
322
315
318
335
348
347
349
349
348
346
347
348
349
351
350
349
348
349
351
355
355
354
369
398
410
410
411
418
434
436
434
443
448
459
465
464
480
503
505
505
505
505
505
507
507
508
509
526
530
562
568
581
594
595
593
600
600
606
611
608
609
612
610
607
607
609
609
630
632
642
670
676
675
668
657
660
667
670
670
684
687
685
719
730
745
751
755
754
751
752
749
755
755
751
752
738
737
737
735
733
731
730
724
723
722
723
724
723
723
723
723
720
712
713
711
712
735
735
739
735
737
762
766
767
769
771
773
776
777
783
842
839
859
873
872
886
904
904
906
926
934
930
929
916
906
908
906
898
886
879
879
879
880
884
890
890
906
907
910
922
916
943
950
950
950
953
955
940
925
927
927
928
945
947
970
973
976
974
937
937
935
926
928
922
931
931
930
925
916
916
937
942
944
936
940
940
940
940
934
919
916
917
888
892
886
885
856
858
879
878
894
894
873
862
841
844
846
846
843
851
854
851
832
829
827
826
828
817
820
813
804
803
797
798
803
826
822
816
819
819
821
822
812
811
807
806
802
802
802
802
800
799
795
785
773
772
772
773
772
772
770
770
765
764
756
743
734
729
716
714
713
712
712
713
713
714
715
715
715
703
702
702
697
696
696
696
696
696
687
674
668
671
668
655
653
650
636
628
629
630
628
647
656
654
645
642
645
687
670
668
672
668
685
675
672
678
706
686
681
680
680
705
710
730
761
779
810
813
811
811
828
834
834
839
844
841
850
850
848
842
851
843
859
886
865
866
865
857
854
841
842
844
850
849
838
838
839
842
844
852
850
863
872
874
863
862
859
859
854
853
855
849
849
840
834
835
826
830
826
826
827
841
843
856
858
862
874
875
877
877
877
877
877
877
877
878
878
877
877
877
876
875
875
870
866
856
856
857
858
861
866
871
871
875
882
883
885
885
897
905
940
962
969
975
991
994
995
1003
1005
1003
1005
1005
1006
1007
1007
1011
1010
1012
1022
1027
1025
1026
1028
1020
1017
1019
1022
1007
1003
1005
991
996
1032
1042
1017
1020
993
994
991
987
990
1005
1035
1035
1043
1029
1110
1125
1134
1145
1320
1320
1386
1390
1384
1382
1378
1368
1333
1296
1297
1296
1297
1297
1304
1306
1313
1317
1323
1299
1310
1306
1305
1305
1301
1302
1293
1292
1293
1287
1280
1269
1260
1259
1260
1260
1256
1264
1271
1287
1304
1302
1302
1330
1326
1325
1362
1375
1363
1370
1378
1368
1388
1417
1403
1386
1386
1375
1377
1410
1463
1468
1496
1513
1517
1516
1519
1526
1527
1526
1530
1555
1569
1601
1594
1587
1572
1581
1579
1582
1586
1586
1602
1618
1671
1682
1677
1677
1672
1694
1694
1699
1699
1693
1692
1673
1670
1663
1664
1661
1641
1625
1618
1612
1611
1610
1605
1582
1575
1577
1574
1561
1557
1554
1554
1552
1555
1553
1527
1529
1527
1521
1523
1522
1517
1522
1516
1507
1503
1490
1487
1489
1487
1487
1481
1482
1482
1475
1464
1464
1461
1458
1453
1440
1440
1441
1445
1445
1444
1413
1404
1400
1380
1373
1361
1360
1387
1386
1374
1375
1357
1353
1352
1379
1362
1361
1359
1355
1351
1355
1366
1368
1384
1386
1368
1378
1367
1355
1354
1373
1373
1326
1358
1350
1335
1439
1419
1428
1440
1420
1446
1456
1459
1462
1455
1437
1422
1398
1391
1389
1385
1370
1374
1368
1360
1371
1375
1368
1365
1342
1329
1322
1316
1278
1241
1238
1233
1230
1213
1203
1187
1188
1188
1169
1139
1138
1117
1101
1092
1094
1106
1106
1107
1104
1088
1099
1095
1095
1105
1107
1101
1093
1097
1098
1100
1116
1141
1144
1144
1142
1117
1118
1112
1116
1122
1134
1147
1144
1088
1089
1091
1090
1097
1111
1154
1157
1164
1173
1178
1237
1235
1235
1263
1256
1261
1261
1262
1301
1397
1347
1316
1353
1392
1430
1451
1491
1493
1515
1519
1528
1546
1548
1549
1554
1541
1544
1536
1529
1529
1527
1523
1511
1509
1516
1520
1518
1512
1511
1493
1493
1499
1494
1489
1480
1475
1471
1471
1479
1477
1466
1471
1461
1435
1453
1470
1516
1542
1538
1552
1550
1516
1516
1513
1515
1523
1524
1523
1516
1513
1499
1498
1497
1497
1506
1499
1498
1499
1496
1493
1493
1488
1489
1517
1522
1530
1527
1528
1527
1525
1541
1544
1547
1552
1554
1555
1555
1548
1532
1512
1513
1505
1512
1515
1510
1510
1505
1496
1494
1494
1495
1506
```
