## Supplemental Data S2 for "Transcriptome profiling of *Variovorax paradoxus* EPS under different growth conditions reveals regulatory and structural novelty in biofilm formation": TrimmomaticBf1-2_TrimmomaticBf1-1_NC_014931_v1_m15_l33_fr.minus.wig (part 7 of 20)

```
1505
1512
1511
1505
1504
1503
1493
1492
1451
1449
1448
1441
1415
1414
1415
1398
1397
1397
1378
1368
1348
1350
1359
1363
1367
1336
1333
1327
1324
1314
1309
1310
1308
1314
1317
1320
1315
1304
1302
1291
1287
1271
1269
1270
1277
1276
1279
1277
1262
1226
1185
1185
1188
1186
1181
1163
1138
1137
1137
1132
1130
1126
1127
1122
1121
1115
1102
1082
1067
1054
1049
1041
1035
1013
1017
1011
967
963
977
987
996
1020
1032
1035
1013
1014
1027
1028
1029
1022
1008
1014
1005
984
991
993
1000
1003
988
996
996
1005
1007
987
987
940
934
928
925
924
921
920
956
965
969
948
947
944
944
939
920
917
922
957
940
953
940
901
904
911
913
918
944
942
955
981
988
1106
1109
1111
1148
1163
1162
1157
1166
1173
1186
1200
1201
1204
1208
1207
1220
1221
1218
1213
1208
1207
1206
1203
1200
1201
1201
1184
1182
1184
1182
1182
1182
1173
1169
1170
1171
1169
1165
1162
1169
1169
1167
1159
1137
1138
1139
1143
1146
1142
1145
1144
1139
1133
1121
1126
1126
1142
1146
1182
1189
1194
1349
1350
1363
1368
1372
1380
1380
1385
1385
1393
1404
1404
1400
1411
1415
1421
1421
1430
1429
1427
1433
1432
1431
1434
1430
1430
1428
1414
1410
1400
1400
1408
1408
1418
1420
1410
1410
1402
1403
1395
1397
1391
1389
1387
1377
1377
1375
1374
1374
1369
1367
1363
1360
1345
1340
1337
1338
1347
1353
1349
1350
1340
1333
1323
1323
1312
1302
1302
1274
1265
1261
1257
1255
1256
1253
1238
1236
1208
1208
1212
1225
1222
1235
1221
1195
1200
1202
1206
1207
1225
1227
1220
1217
1173
1172
1170
1168
1164
1190
1243
1261
1239
1237
1213
1209
1205
1189
1172
1172
1169
1170
1169
1173
1169
1167
1168
1167
1157
1157
1154
1151
1139
1115
1106
1104
1103
1100
1095
1080
1063
1060
1059
1058
1053
1028
993
992
987
984
984
999
1008
1014
1029
1050
1047
1048
1058
1062
1076
1076
1071
1050
1048
1016
1017
1001
999
996
999
987
978
969
966
962
957
958
939
939
937
935
939
942
957
960
975
1012
1006
1076
1093
1059
1058
1042
1030
1037
1063
1059
1089
1102
1099
1091
1098
1097
1103
1106
1102
1091
1092
1093
1095
1102
1115
1130
1135
1131
1125
1118
1118
1118
1118
1116
1112
1106
1082
1082
1102
1114
1124
1132
1121
1131
1136
1160
1165
1164
1168
1162
1165
1178
1204
1235
1247
1247
1243
1231
1231
1225
1245
1247
1253
1314
1315
1314
1303
1310
1316
1313
1316
1314
1308
1311
1311
1313
1310
1320
1309
1313
1291
1277
1279
1274
1274
1273
1273
1272
1254
1253
1253
1252
1247
1241
1229
1223
1199
1195
1197
1218
1243
1246
1247
1256
1261
1288
1291
1293
1296
1322
1326
1319
1304
1301
1283
1284
1287
1288
1291
1294
1292
1270
1261
1254
1255
1254
1252
1249
1244
1239
1237
1234
1234
1225
1225
1217
1197
1195
1166
1166
1140
1142
1152
1152
1171
1178
1164
1143
1136
1118
1108
1109
1107
1106
1107
1114
1160
1183
1187
1185
1191
1183
1178
1173
1157
1150
1152
1144
1136
1137
1141
1114
1073
1070
1061
1086
1102
1116
1151
1151
1143
1144
1127
1128
1129
1131
1130
1114
1115
1094
1093
1089
1089
1089
1068
1064
1062
1057
1056
1056
1076
1069
1029
1037
1033
1033
1033
1030
1024
1011
1001
993
969
967
963
961
956
950
950
928
928
928
928
930
930
934
925
925
927
914
905
902
897
895
904
904
899
898
898
901
896
895
910
900
922
939
931
930
936
961
957
961
959
952
957
947
945
949
951
956
941
915
907
898
898
906
904
906
898
896
886
883
870
862
856
848
835
835
852
856
887
897
893
897
885
886
887
887
886
886
882
877
877
922
921
944
935
875
875
879
882
887
896
1026
1070
1078
1077
1093
1149
1153
1162
1164
1156
1156
1157
1120
1119
1114
1115
1112
1102
1098
1103
1112
1114
1121
1122
1115
1115
1111
1111
1110
1108
1094
1093
1101
1100
1107
1106
1093
1089
1078
1076
1075
1070
1069
1067
1067
1065
1051
1051
1050
1047
1045
1042
1047
1041
1041
1041
1041
1037
1038
1038
1035
1040
1042
1031
1005
1014
1017
1036
1064
1035
1023
1046
1040
1041
1061
1061
1056
1064
1061
1075
1082
1090
1095
1094
1097
1098
1098
1099
1111
1106
1067
1067
1069
1070
1070
1076
1079
1041
1044
1043
1041
1045
1041
1044
1040
1041
1039
1029
1011
1011
1017
1019
1010
993
972
980
993
1010
1010
969
966
957
954
947
935
934
934
932
931
926
933
940
933
931
918
904
902
893
892
889
884
873
861
853
853
856
856
850
847
822
817
819
837
843
858
859
858
863
874
860
853
857
859
862
864
857
865
865
864
854
853
852
851
850
842
838
832
822
822
815
813
804
809
818
823
817
824
827
821
814
817
832
880
922
992
993
1047
1104
1088
1099
1094
1087
1088
1089
1099
1106
1126
1194
1234
1247
1254
1250
1253
1249
1249
1246
1237
1237
1233
1216
1215
1218
1224
1228
1231
1231
1226
1219
1201
1201
1203
1215
1219
1231
1244
1243
1249
1247
1247
1222
1224
1228
1236
1225
1225
1237
1255
1257
1283
1358
1420
1417
1427
1431
1449
1457
1461
1445
1442
1444
1438
1453
1472
1482
1481
1503
1511
1506
1503
1501
1486
1486
1485
1467
1466
1466
1471
1469
1457
1456
1457
1458
1464
1460
1457
1459
1449
1441
1439
1440
1445
1448
1463
1466
1476
1537
1541
1546
1558
1551
1544
1529
1529
1523
1523
1522
1527
1525
1526
1526
1536
1540
1531
1531
1514
1511
1511
1474
1475
1463
1464
1463
1463
1451
1437
1469
1485
1511
1521
1511
1582
1578
1629
1634
1631
1741
1743
1737
1732
1730
1725
1732
1731
1731
1743
1777
1779
1746
1745
1744
1741
1727
1728
1732
1734
1757
1761
1745
1737
1730
1702
1698
1700
1695
1698
1673
1663
1659
1652
1646
1634
1631
1631
1641
1642
1641
1624
1612
1591
1576
1583
1581
1572
1568
1556
1533
1522
1522
1534
1539
1541
1533
1523
1509
1501
1500
1500
1506
1505
1499
1503
1488
1480
1481
1480
1480
1469
1482
1475
1493
1495
1493
1481
1457
1410
1410
1421
1416
1421
1421
1410
1399
1400
1391
1392
1405
1416
1433
1419
1387
1387
1374
1360
1352
1353
1352
1355
1351
1355
1347
1344
1340
1340
1339
1339
1344
1343
1344
1344
1338
1307
1313
1332
1310
1330
1336
1340
1202
1228
1221
1232
1208
1204
1244
1245
1249
1260
1265
1263
1253
1252
1251
1248
1295
1232
1211
1207
1198
1199
1195
1189
1190
1203
1231
1274
1267
1273
1268
1273
1273
1270
1273
1276
1275
1276
1278
1243
1242
1237
1228
1217
1216
1218
1221
1219
1214
1213
1193
1186
1195
1199
1224
1234
1255
1249
1280
1277
1262
1312
1314
1318
1330
1307
1331
1370
1376
1382
1387
1405
1404
1430
1442
1469
1490
1502
1500
1499
1518
1546
1550
1568
1578
1571
1571
1571
1571
1572
1567
1557
1548
1539
1539
1535
1532
1524
1527
1527
1527
1525
1527
1531
1528
1529
1521
1507
1506
1505
1505
1520
1519
1532
1533
1536
1517
1544
1543
1529
1519
1524
1518
1517
1517
1518
1521
1529
1533
1536
1536
1516
1512
1493
1483
1481
1479
1477
1472
1472
1473
1462
1461
1449
1440
1435
1436
1432
1437
1440
1442
1440
1433
1427
1411
1412
1416
1409
1411
1413
1410
1392
1377
1380
1371
1372
1375
1367
1358
1344
1255
1255
1254
1254
1254
1254
1255
1252
1262
1264
1245
1240
1230
1231
1274
1272
1277
1282
1249
1263
1237
1231
1232
1226
1212
1206
1197
1195
1195
1197
1196
1163
1163
1161
1154
1154
1154
1154
1151
1151
1143
1144
1123
1123
1110
1103
1086
1054
1037
1037
1056
1057
1050
1040
1036
1038
998
995
995
977
972
973
980
969
992
996
993
963
945
940
940
943
942
926
927
928
850
809
713
710
727
716
703
653
615
571
556
480
477
469
467
468
458
460
453
453
451
456
450
451
448
455
460
464
464
464
464
464
464
463
466
466
466
482
487
488
503
502
504
504
504
507
504
504
504
495
494
490
490
489
489
489
490
487
487
486
485
493
487
487
487
487
487
487
487
485
485
486
441
445
445
445
445
446
446
446
460
476
486
497
494
491
485
485
485
484
483
480
461
446
456
477
482
484
481
483
483
485
488
487
484
469
492
520
563
577
580
571
570
568
573
571
589
596
617
621
624
627
623
618
619
611
611
611
615
614
613
614
616
620
620
623
622
623
622
618
613
613
614
610
607
607
606
601
601
598
595
596
595
596
592
593
594
593
594
595
590
589
586
585
585
584
592
596
599
602
600
601
600
600
580
576
563
552
551
543
535
534
539
539
542
548
559
559
559
560
561
564
565
563
560
562
564
562
564
564
561
561
553
553
552
552
553
555
556
553
552
552
559
563
566
565
569
575
576
578
581
582
577
575
572
574
577
577
576
577
572
574
574
573
569
555
554
550
547
548
548
548
548
547
530
529
505
504
503
505
504
491
489
489
486
483
481
475
474
470
458
458
452
452
445
425
419
417
411
410
406
405
405
398
398
398
396
389
383
380
374
372
372
366
362
361
359
349
349
349
346
345
345
344
338
338
328
327
327
323
303
304
298
298
302
302
297
293
300
300
303
299
320
349
348
348
346
345
342
348
344
351
352
347
346
339
345
345
345
345
345
344
345
342
348
350
357
360
361
365
370
373
382
372
386
392
386
386
386
391
402
404
406
401
400
398
390
391
408
414
415
414
398
395
395
396
396
399
418
422
429
436
439
448
447
458
466
505
523
526
551
556
563
568
566
566
568
565
565
569
571
571
570
565
565
564
568
570
568
569
570
567
569
572
574
574
575
573
577
575
583
587
590
589
588
588
588
598
606
610
612
606
606
606
613
620
625
628
630
638
636
635
636
638
637
631
630
628
629
629
625
617
616
617
609
612
610
610
610
612
612
612
608
600
593
590
590
593
618
640
646
638
672
672
707
704
706
735
763
764
764
767
767
776
779
782
796
791
790
809
804
811
832
832
837
842
838
836
833
831
828
835
838
837
857
860
857
852
848
848
845
845
840
831
828
823
822
822
824
826
814
803
797
785
785
785
785
776
775
776
776
773
765
756
754
752
749
749
749
748
746
746
742
739
742
740
737
731
731
731
731
730
733
730
721
695
694
694
696
697
694
693
689
687
680
679
679
678
677
675
670
670
670
669
670
659
659
653
654
652
647
647
647
646
645
636
636
633
634
630
603
603
600
600
596
589
588
586
583
583
582
581
571
571
569
568
560
549
537
530
529
527
524
526
527
529
548
550
545
536
530
530
523
521
511
510
499
492
483
481
480
472
472
471
470
466
448
448
446
441
441
436
417
392
390
389
390
381
381
381
382
384
380
380
380
379
372
349
348
349
349
350
348
349
347
347
346
346
343
341
342
314
314
315
315
313
310
304
298
293
283
278
273
273
272
267
267
267
267
274
254
253
249
249
247
249
250
252
246
247
243
243
243
243
243
240
240
232
232
232
233
231
232
233
225
195
191
167
135
133
132
121
118
112
101
101
101
101
101
101
102
101
101
101
101
99
99
99
99
99
99
99
99
99
99
97
95
95
94
94
93
93
93
94
95
95
98
100
100
98
98
98
100
101
99
97
95
95
95
95
95
94
94
93
92
92
92
92
92
92
92
92
93
94
96
102
102
102
102
102
103
103
103
107
111
120
124
131
134
134
148
148
148
149
148
149
150
151
152
152
152
152
152
152
152
151
150
148
146
145
143
143
143
144
151
152
157
156
154
156
155
157
160
160
161
166
165
167
167
166
166
168
172
187
194
198
198
197
206
210
218
223
239
238
242
240
240
240
239
238
238
244
244
248
248
249
247
250
251
253
252
250
248
248
248
248
250
251
251
252
256
258
259
261
259
259
260
258
259
265
265
272
277
291
297
339
343
351
377
380
380
385
386
389
388
389
389
389
390
390
392
392
392
388
386
385
385
384
385
386
386
385
384
384
382
382
384
384
383
382
382
383
384
382
380
380
380
381
381
383
384
384
384
383
383
380
380
385
395
392
396
395
395
394
394
394
394
394
394
395
394
395
397
396
401
401
398
390
386
381
380
380
381
380
380
380
379
375
374
375
375
374
372
370
362
370
370
374
374
374
368
368
368
370
369
372
375
368
370
370
374
347
355
347
348
350
350
340
339
342
343
345
345
345
346
347
351
354
362
357
361
362
362
356
345
345
348
345
344
344
342
345
348
348
350
348
348
344
344
341
334
328
327
324
323
328
328
333
353
354
362
370
363
362
364
362
356
349
346
374
375
374
375
373
421
416
417
417
415
415
415
413
413
412
412
409
404
404
404
405
403
401
397
395
395
395
394
392
392
391
387
387
389
389
386
383
380
371
367
364
359
357
357
356
356
355
355
348
349
349
349
349
348
347
347
347
347
348
348
345
345
345
345
343
343
343
344
344
342
344
338
339
334
334
335
337
335
335
335
335
333
332
332
332
331
328
328
318
318
318
319
316
316
316
318
317
317
313
310
313
313
314
313
312
314
315
315
316
315
321
318
312
309
316
316
316
312
311
295
291
288
287
285
285
282
282
284
284
284
284
284
283
283
279
276
275
276
258
250
245
243
241
238
237
237
232
233
238
241
241
238
238
239
239
239
238
230
220
210
202
199
198
200
195
193
179
178
171
156
154
142
127
128
128
127
104
104
102
89
89
88
88
89
89
89
89
89
89
89
89
89
90
99
107
107
108
107
107
106
106
106
106
106
106
106
103
101
101
104
104
107
107
106
101
99
100
100
100
102
103
103
106
106
107
107
106
106
105
108
109
110
112
114
115
118
117
115
124
123
124
123
136
141
141
148
148
148
148
146
147
148
149
148
148
147
146
147
148
149
151
153
152
152
152
152
152
152
152
153
154
154
152
151
151
150
150
150
150
150
150
150
150
149
149
149
149
148
148
148
148
148
148
148
148
148
148
148
147
146
147
147
148
148
148
147
145
145
144
142
142
142
142
142
142
142
142
142
142
140
140
140
139
139
139
138
136
137
136
138
142
143
148
150
151
153
153
152
149
149
150
148
148
147
146
148
146
147
150
152
151
150
149
149
149
149
148
148
147
147
143
142
142
142
143
143
144
142
142
141
141
141
141
141
141
140
139
138
137
136
136
134
134
134
135
133
130
124
124
124
125
125
125
121
119
119
118
118
116
116
116
111
110
110
104
101
101
99
97
97
95
93
93
93
92
92
92
92
92
90
90
90
90
91
86
86
84
85
85
84
83
83
80
79
77
77
77
77
76
76
76
76
76
76
75
75
76
72
72
71
71
70
65
66
64
65
65
64
65
62
64
65
65
66
67
67
63
63
63
62
61
60
60
59
57
53
51
52
58
63
65
65
64
58
59
59
59
59
59
59
57
55
54
54
54
53
53
53
53
52
51
51
50
48
48
48
48
48
48
47
47
47
47
47
46
46
46
46
46
46
46
45
45
45
44
44
44
44
44
44
44
43
43
43
43
43
42
42
42
41
41
40
40
40
40
40
40
40
40
40
40
40
40
40
40
40
37
36
36
36
36
35
35
35
35
35
35
35
34
34
35
34
35
35
35
35
35
35
35
35
35
35
35
37
41
41
41
43
45
45
45
47
47
47
48
48
48
47
47
49
52
53
53
53
53
53
53
53
53
53
54
58
59
60
60
62
64
65
73
75
80
81
83
83
83
83
83
89
96
96
96
96
96
96
96
101
101
101
103
103
107
110
111
112
112
112
113
113
113
113
113
116
123
124
126
126
126
126
126
126
125
127
127
131
131
132
134
133
133
132
130
130
130
129
128
129
129
127
127
127
129
129
130
130
132
134
133
131
131
130
130
131
132
135
136
139
142
146
147
149
150
155
155
155
161
162
162
162
164
164
164
160
162
162
164
164
164
164
164
164
166
167
166
168
167
168
167
169
169
172
171
171
171
170
174
177
178
178
179
178
173
172
172
167
167
167
167
168
168
167
166
166
166
166
167
163
156
156
156
154
161
161
163
165
166
165
164
163
166
165
166
166
166
166
165
163
155
154
154
155
155
155
157
155
156
160
164
166
172
171
172
173
174
178
182
184
183
181
180
187
190
191
192
193
190
190
191
189
189
189
189
185
185
184
184
184
183
179
179
176
177
176
176
176
176
176
176
176
178
178
175
175
169
169
184
189
197
198
208
207
206
206
207
209
212
215
214
214
214
214
212
211
210
210
210
210
209
208
208
207
207
205
205
205
206
206
204
204
204
204
204
206
206
206
206
203
203
203
203
206
207
207
208
207
208
206
206
206
205
205
205
205
203
203
203
202
199
199
198
198
197
198
199
196
208
213
216
213
214
213
212
212
211
208
207
203
196
194
194
195
196
196
195
194
194
190
186
185
184
185
185
185
188
188
188
188
181
182
181
181
180
181
179
180
179
180
181
170
160
160
160
162
162
161
163
160
168
168
166
165
164
163
164
166
166
160
160
161
162
173
174
175
175
170
164
160
161
162
165
162
172
174
174
187
199
197
199
196
189
188
188
189
190
189
190
189
188
186
187
185
187
186
184
177
177
177
176
177
177
177
175
173
173
172
172
172
171
172
176
175
175
172
166
165
165
165
165
164
164
164
164
164
164
164
164
162
162
161
161
160
160
160
161
161
160
163
162
164
163
163
161
158
158
158
158
158
160
164
168
167
169
169
168
166
166
165
166
166
166
168
167
167
166
164
163
164
165
165
166
166
162
161
162
161
161
162
161
160
157
157
156
156
156
157
160
163
163
164
160
160
163
163
164
164
163
163
161
161
161
161
160
160
160
159
157
157
156
155
152
152
152
151
151
151
151
152
153
153
152
151
149
149
148
148
145
147
148
147
147
135
135
134
134
136
137
138
146
148
149
148
147
145
146
145
145
145
144
143
142
142
142
144
145
144
142
142
142
142
155
156
156
155
154
155
154
154
154
154
155
154
154
152
152
150
149
149
148
149
147
147
148
148
148
148
148
143
143
143
142
142
141
139
140
140
140
140
140
140
141
141
142
141
140
137
137
136
136
136
137
137
136
136
136
130
131
126
128
128
130
130
130
130
129
129
128
126
129
130
130
130
131
134
150
154
159
165
166
173
181
184
186
196
196
200
206
203
202
200
197
196
196
203
202
202
202
201
196
196
196
196
196
195
194
194
194
194
194
193
192
191
191
190
190
190
187
187
188
188
188
190
194
197
195
195
194
194
194
194
194
194
194
192
190
184
184
184
184
184
184
184
184
184
185
185
184
184
184
185
184
184
184
183
183
181
181
180
180
180
181
183
184
181
182
182
184
184
200
201
202
212
208
208
206
208
207
207
208
206
202
203
201
200
193
194
191
191
191
192
193
193
196
198
198
196
196
196
196
198
198
196
196
192
192
189
188
186
183
184
182
181
181
178
178
177
176
177
177
174
173
172
172
172
172
171
172
172
172
163
163
163
163
163
166
166
166
165
162
160
157
157
158
156
155
155
158
160
160
159
158
161
160
160
157
155
155
154
154
155
155
155
154
154
154
154
154
154
152
152
149
150
150
152
153
154
155
154
149
145
144
146
154
161
163
165
164
166
158
159
160
160
160
161
164
173
174
193
198
196
208
207
208
210
212
212
211
211
215
213
213
208
208
209
208
209
211
211
208
203
203
203
203
199
199
199
200
200
203
204
203
206
205
202
200
200
201
201
201
199
197
197
195
195
195
196
196
196
195
191
192
192
193
194
194
190
187
187
187
188
185
188
187
187
186
185
185
185
184
184
182
183
183
184
185
185
189
190
190
190
190
190
191
193
197
208
210
210
207
204
204
205
206
206
208
207
209
208
208
206
204
203
202
202
198
197
197
193
193
193
193
193
193
192
192
190
185
186
185
185
183
183
182
182
181
181
180
178
178
177
177
174
176
176
174
173
174
174
173
173
171
169
169
168
168
167
166
162
162
158
158
157
155
155
154
152
152
152
150
149
145
142
138
138
137
137
137
136
131
127
122
122
122
121
121
121
120
121
118
117
118
118
118
118
116
114
114
113
113
113
112
112
111
109
107
107
108
107
107
106
104
101
101
97
95
92
86
83
80
79
73
69
69
67
60
53
47
45
41
28
25
19
18
18
18
18
17
17
17
17
17
17
17
17
17
17
17
17
17
17
17
17
17
17
17
17
17
17
17
17
17
17
17
17
17
17
17
17
17
17
17
17
17
17
17
17
17
17
17
17
17
17
17
17
17
17
17
16
16
16
16
17
17
17
17
17
17
17
17
17
17
17
17
17
17
17
17
17
17
17
17
17
17
17
17
17
17
16
15
14
14
14
14
14
14
14
14
14
14
14
14
14
14
14
14
14
14
14
14
14
16
16
16
16
16
16
16
16
16
16
16
16
16
15
15
14
14
14
14
13
14
14
13
12
10
9
9
9
9
9
9
9
9
9
9
9
9
9
9
9
10
10
10
10
10
11
11
10
10
10
10
10
10
10
10
10
10
10
10
10
10
10
10
10
10
10
9
9
9
9
9
9
9
8
8
9
9
9
9
9
9
9
9
9
9
9
9
9
9
9
9
9
9
9
9
9
9
8
7
7
7
7
7
7
8
8
8
8
8
8
9
9
11
11
11
11
11
11
11
11
11
11
11
11
11
11
11
11
12
12
12
12
12
12
12
12
12
12
12
12
12
12
12
12
12
12
12
12
12
12
12
12
12
12
12
12
11
11
11
11
11
11
11
11
11
11
11
11
11
11
11
12
12
13
13
13
13
13
13
13
13
13
13
13
13
14
14
14
14
14
14
14
14
14
14
14
14
14
14
14
14
13
13
11
12
14
14
14
14
13
13
13
13
13
13
13
13
13
13
12
12
12
12
12
12
12
12
12
12
12
12
12
12
13
13
13
13
13
13
13
13
13
13
13
13
13
13
13
13
13
13
13
13
13
13
13
14
14
14
14
14
14
14
14
14
14
14
14
14
14
14
14
14
14
14
14
15
15
15
15
15
15
15
15
15
15
14
14
14
16
16
17
17
17
17
17
17
17
17
17
17
17
17
17
17
17
17
17
17
18
18
18
17
17
17
16
16
17
17
17
17
17
17
17
17
17
17
17
17
17
17
17
17
17
17
17
17
18
18
18
18
17
17
16
16
16
16
16
16
16
16
16
16
16
17
17
17
17
17
17
17
17
17
17
17
17
17
17
17
17
17
17
17
17
17
17
18
20
21
21
22
22
22
22
22
22
22
22
22
22
21
21
21
21
21
21
21
21
21
21
21
20
20
20
21
21
21
20
20
20
20
20
20
20
20
20
20
20
20
20
20
20
20
19
19
19
20
20
19
19
19
19
19
18
18
18
18
18
18
18
18
18
18
17
17
17
17
17
17
17
17
17
17
17
16
16
15
15
15
15
15
15
15
15
15
15
15
16
16
16
16
16
16
16
17
17
17
17
17
17
17
16
16
16
16
16
16
16
16
17
17
17
17
17
14
14
13
13
13
13
13
13
13
13
13
13
13
13
13
13
12
12
12
12
13
12
11
11
10
10
10
10
10
10
10
10
10
10
10
11
11
11
11
11
11
11
11
11
11
11
11
11
11
11
11
11
11
11
11
11
11
11
11
11
11
11
11
11
11
11
11
11
11
11
11
11
11
11
11
11
11
11
11
11
11
11
11
11
11
11
11
12
12
12
12
12
12
12
12
12
12
12
12
12
12
12
11
11
11
11
11
11
11
11
11
11
11
11
12
12
12
12
12
12
11
11
11
11
11
11
11
11
10
10
10
10
10
10
10
10
10
10
10
10
10
10
10
10
10
10
10
10
11
11
11
11
11
11
11
11
11
11
11
11
11
11
11
11
11
11
11
12
12
12
12
13
13
13
13
13
14
14
14
14
13
13
13
14
14
14
12
12
12
12
12
12
12
12
12
12
12
12
12
12
12
12
12
12
12
12
12
12
12
12
12
12
12
12
12
12
12
12
12
11
11
11
12
12
12
12
12
12
12
12
13
13
13
13
13
12
12
12
12
12
12
12
12
12
12
12
12
12
12
12
12
12
12
13
13
13
13
13
13
13
13
14
14
14
14
14
14
16
16
16
16
16
16
16
16
16
16
16
16
17
17
17
17
17
17
17
17
17
17
17
17
17
17
17
17
17
17
17
17
17
17
17
17
17
17
17
17
17
17
17
17
17
17
16
16
16
16
16
16
16
15
15
15
15
15
15
15
15
15
15
15
14
14
12
12
12
12
12
12
12
13
13
13
13
13
12
12
12
12
13
13
13
14
15
15
15
16
16
15
15
14
14
14
14
14
14
14
15
15
15
15
15
15
15
15
15
15
16
16
17
17
17
17
17
17
17
17
17
17
17
17
17
17
17
17
17
17
17
17
17
16
16
16
16
16
16
16
15
14
14
14
14
14
14
13
14
14
14
14
14
14
14
14
14
14
14
14
14
13
13
13
13
13
13
13
12
12
12
12
12
12
12
13
14
14
14
14
14
14
15
16
16
14
14
14
16
16
16
16
16
16
16
15
15
15
15
15
15
15
15
15
15
17
17
18
18
18
18
18
18
17
17
17
17
17
17
17
17
17
17
16
16
16
16
16
16
15
15
15
15
15
15
15
15
14
14
14
14
15
15
15
14
14
14
14
14
16
17
17
17
17
17
17
17
17
18
18
18
18
18
18
18
18
18
18
18
18
18
18
18
18
18
18
18
18
18
17
17
17
17
17
17
17
18
18
18
18
18
19
19
20
20
20
20
18
18
18
18
18
18
18
18
18
20
20
20
20
20
20
20
20
20
20
19
19
19
19
19
19
19
19
19
19
19
19
19
19
19
19
19
19
19
19
19
19
19
19
19
19
19
19
19
19
19
20
20
21
21
21
20
20
20
20
20
18
18
18
18
18
18
18
18
18
18
18
18
18
18
18
17
18
18
18
18
18
18
18
18
17
17
17
17
17
17
17
17
17
17
17
17
17
17
17
17
17
17
17
17
17
17
17
17
17
17
17
17
17
16
16
15
15
15
15
15
15
15
15
16
16
16
16
16
16
16
16
16
16
16
17
17
15
15
15
15
15
15
15
15
16
15
15
15
17
17
17
17
17
17
17
17
17
17
17
17
17
17
17
17
17
17
17
17
17
17
17
17
17
17
17
17
17
17
17
17
17
15
15
15
15
15
15
14
14
14
14
14
14
14
14
14
14
14
14
14
14
14
15
15
15
15
15
15
15
15
15
15
15
15
15
14
14
14
14
14
14
14
14
14
14
13
13
13
13
14
14
14
14
14
13
13
13
13
13
13
13
13
13
13
13
13
12
12
12
12
12
12
11
11
11
11
11
11
11
11
11
11
11
11
11
11
11
11
11
11
11
11
11
11
11
11
10
10
10
10
10
10
10
10
10
10
10
11
11
10
10
10
9
9
9
9
9
9
9
9
9
9
10
10
10
10
10
10
10
11
11
11
11
13
12
12
12
12
12
12
12
12
12
12
13
13
13
13
12
12
12
12
12
12
12
11
12
12
12
12
12
12
12
12
11
11
11
11
11
11
11
11
11
11
11
11
11
11
11
11
11
11
11
11
11
11
11
11
11
11
11
11
11
11
11
11
11
11
11
11
11
11
11
11
11
11
11
11
11
11
11
11
11
11
11
11
11
11
11
11
11
11
11
11
11
11
11
11
11
12
12
13
13
13
13
14
14
14
14
15
17
17
17
17
17
17
17
17
17
17
17
17
17
17
17
17
17
17
17
17
17
17
17
17
17
17
17
17
17
17
17
17
17
17
17
17
17
17
17
17
17
17
17
17
18
18
18
17
17
17
17
17
17
17
15
14
14
14
13
12
12
12
12
12
12
12
12
14
13
13
13
13
13
13
13
13
13
13
13
13
13
13
13
13
13
13
13
13
13
13
13
13
13
13
13
13
13
13
13
13
13
13
13
13
14
14
14
15
15
15
15
14
14
14
14
14
14
14
14
14
15
15
15
15
15
15
14
14
14
14
13
13
13
13
13
12
12
12
13
13
13
13
13
13
13
13
13
14
14
14
14
14
14
14
14
14
14
14
14
14
14
14
14
14
14
14
13
13
13
13
12
12
12
11
11
11
11
11
11
11
11
11
11
11
11
11
10
10
10
10
10
9
9
9
9
9
9
9
9
9
9
9
9
9
9
9
9
10
10
10
10
10
10
10
10
10
9
9
9
9
9
9
9
9
9
9
9
9
9
9
9
9
9
8
8
7
7
7
7
7
7
7
7
6
6
6
6
6
6
6
6
6
6
6
6
7
8
8
7
7
7
7
7
7
6
6
6
5
5
5
5
5
5
6
6
6
6
6
6
6
6
6
6
6
6
6
6
7
6
6
6
6
6
6
6
6
7
7
7
7
7
7
7
6
6
6
6
6
6
6
6
6
6
6
6
6
6
6
6
7
7
7
7
8
8
8
8
8
8
8
8
8
8
8
8
8
8
8
8
8
8
8
8
8
8
8
8
8
8
8
8
8
8
8
10
10
10
10
10
10
10
10
10
10
10
10
10
10
10
10
10
10
10
10
10
10
10
10
10
10
10
10
10
10
10
10
10
11
11
11
11
11
11
11
11
11
11
11
11
11
11
11
11
10
10
10
10
10
10
10
10
10
11
11
11
11
11
11
11
11
11
9
9
9
9
9
9
9
9
9
9
9
9
9
9
9
9
9
9
9
9
9
9
9
9
9
9
9
9
9
9
10
10
10
10
10
10
10
10
9
9
10
10
11
11
11
11
11
11
11
15
16
16
16
17
17
16
16
16
16
16
16
15
17
17
17
17
17
17
17
17
17
17
17
17
16
16
16
16
16
16
16
16
16
16
16
16
16
16
16
16
16
16
16
16
16
16
16
16
14
14
14
14
14
14
14
14
14
14
14
15
15
15
15
15
15
14
14
13
13
13
13
13
13
13
13
13
13
13
13
13
13
13
13
13
14
14
14
14
14
14
14
14
14
13
13
13
13
13
13
13
13
13
13
13
13
13
13
13
13
14
14
14
14
14
14
14
14
14
14
14
14
14
14
14
14
14
14
15
15
15
16
16
16
16
16
16
16
15
13
14
14
15
15
15
15
15
16
16
15
15
16
16
16
16
16
16
16
17
16
16
16
16
16
16
16
16
16
15
16
17
17
17
17
18
18
18
18
18
18
18
17
17
18
19
20
20
20
20
20
20
20
20
20
20
20
20
22
22
22
21
21
20
20
20
20
20
20
20
20
20
20
20
20
19
19
19
19
19
19
19
19
19
19
19
19
19
19
19
19
19
19
19
19
19
19
19
19
19
19
19
19
19
19
19
19
19
19
19
19
19
19
19
19
19
19
19
19
19
19
22
21
21
21
21
22
21
22
23
23
23
23
23
23
23
23
23
23
23
23
23
23
23
23
23
23
23
23
23
23
23
23
23
23
23
23
23
23
23
23
23
23
24
24
25
24
24
23
23
23
23
24
24
25
25
25
25
24
24
24
24
24
25
25
25
24
23
23
23
23
24
24
23
23
23
23
23
23
23
23
23
23
24
23
23
23
23
23
23
23
23
23
23
23
23
23
23
23
23
23
23
23
23
23
23
23
23
22
22
23
23
23
23
23
23
23
23
23
23
23
23
23
22
22
21
21
21
21
21
21
21
21
21
21
21
21
22
22
22
22
21
21
21
21
21
22
22
22
21
21
21
21
21
21
21
21
21
21
21
21
20
20
21
21
21
21
21
20
20
20
21
21
21
21
20
19
19
19
19
17
17
17
17
17
14
14
14
13
13
14
14
14
14
14
14
14
15
15
15
15
15
15
15
15
15
15
15
14
13
13
13
13
13
13
13
13
13
13
14
14
14
14
14
14
14
14
16
15
15
15
15
15
15
16
17
17
17
17
17
17
16
16
16
16
17
17
17
17
17
17
16
14
13
13
13
13
13
13
13
13
13
13
13
13
13
13
13
13
14
14
14
14
14
13
13
13
13
13
13
13
13
13
13
13
13
13
13
13
13
13
13
13
13
13
13
13
13
13
13
13
13
13
13
13
13
13
13
13
13
15
15
15
15
15
15
15
15
16
16
16
17
17
17
17
17
16
15
15
15
14
15
16
16
16
16
14
14
14
14
14
13
13
13
13
13
13
13
14
14
15
15
16
15
14
14
14
14
14
15
15
15
15
15
15
15
17
17
17
16
16
16
16
16
16
16
16
16
16
16
16
16
16
16
17
16
16
16
16
16
16
16
16
16
16
16
16
16
16
16
15
15
15
15
15
15
15
15
16
16
17
17
17
17
17
17
17
17
17
17
17
17
17
17
17
17
17
17
17
18
19
19
19
19
19
19
19
19
20
20
20
20
20
19
19
19
19
19
19
18
18
18
19
19
19
20
20
19
19
19
19
19
19
19
18
18
18
19
19
19
19
19
19
19
19
19
19
19
20
20
20
19
19
18
18
18
18
18
18
18
17
17
17
17
17
17
17
17
17
17
16
16
16
15
13
13
13
13
13
13
13
13
13
13
13
13
13
13
13
13
13
13
13
13
13
13
13
13
13
13
13
13
13
13
13
13
13
13
13
12
12
12
12
12
12
12
12
12
12
12
13
16
16
16
17
17
17
17
17
17
18
18
17
17
17
17
17
17
17
17
17
17
17
17
17
18
18
18
18
18
18
18
18
18
17
17
17
17
17
17
17
16
16
15
15
16
16
17
17
17
17
17
17
17
17
17
17
17
17
17
17
17
17
17
17
18
19
19
19
19
20
20
20
20
20
20
20
20
20
20
20
20
20
20
20
20
20
20
20
20
20
19
19
19
19
19
19
19
19
19
19
19
19
19
19
19
18
18
18
18
18
18
18
19
19
19
19
19
19
19
19
19
19
18
18
18
18
18
18
18
18
18
18
18
17
17
17
17
17
17
17
17
18
18
18
17
17
19
19
19
19
19
19
19
19
19
20
20
20
20
20
20
20
19
19
19
19
19
19
19
19
18
18
18
19
21
22
22
22
22
22
22
22
21
21
20
21
21
21
21
21
22
22
23
23
23
23
23
23
24
25
25
25
25
25
25
27
27
27
27
27
27
27
29
29
30
30
32
33
34
34
34
34
34
34
34
34
34
34
34
34
34
35
35
35
35
34
34
34
34
34
34
34
34
34
34
34
34
34
34
34
34
33
33
33
33
33
33
33
33
33
33
33
33
33
33
33
33
33
33
33
33
33
33
33
33
33
32
31
31
31
31
31
31
31
32
31
31
31
31
31
32
32
32
31
32
31
31
31
31
30
32
32
32
31
31
31
31
31
31
30
30
30
29
29
30
29
29
29
30
29
29
29
29
29
29
29
27
27
27
27
25
25
25
25
25
23
23
23
29
29
29
29
29
29
29
31
31
32
32
31
31
32
32
32
31
31
31
31
31
31
30
29
29
29
29
29
29
29
29
29
29
29
29
29
29
29
29
29
28
28
28
29
29
29
29
29
29
29
29
29
29
29
29
29
29
29
29
29
29
29
29
28
27
27
26
26
26
25
25
25
24
24
25
25
25
25
24
24
24
23
23
23
23
22
22
21
21
22
22
21
21
20
21
21
21
21
21
21
21
20
19
19
19
19
18
18
18
18
18
18
18
18
18
18
18
18
18
18
18
18
19
19
20
21
20
21
21
22
23
23
23
23
23
23
23
23
23
23
23
23
23
23
23
23
23
23
23
23
23
23
23
23
23
22
22
22
22
22
22
22
22
22
21
21
21
21
21
21
21
21
21
21
21
21
21
21
21
21
21
22
22
21
21
19
18
18
18
17
19
19
19
19
19
19
18
18
18
18
18
17
17
17
17
17
17
17
16
16
16
16
16
15
15
15
15
13
13
13
13
13
14
14
14
14
14
14
14
14
14
15
15
15
15
15
15
15
15
15
15
15
15
16
16
15
15
15
15
15
15
15
15
15
15
14
14
14
16
15
15
15
15
14
14
14
14
14
14
14
14
13
13
14
14
14
14
14
14
14
14
14
13
13
13
13
13
13
13
13
13
12
12
12
12
12
12
12
13
13
13
13
13
13
13
13
13
13
13
12
12
12
12
12
12
12
12
12
14
15
15
14
13
13
13
13
13
13
14
14
14
14
14
15
15
15
15
16
16
17
17
17
17
17
17
17
17
17
17
17
17
17
17
17
17
17
17
17
17
17
17
17
17
17
17
16
16
16
16
16
16
16
16
16
16
16
16
15
15
15
15
15
15
15
15
15
15
15
15
15
15
15
15
15
16
16
17
17
17
17
17
17
17
17
17
17
16
16
16
16
16
16
16
16
15
15
15
15
15
15
15
15
15
15
15
15
15
15
15
15
15
15
15
15
15
15
15
13
13
13
13
13
13
13
13
13
13
13
13
14
14
14
14
14
14
14
14
14
14
14
13
13
13
13
13
13
13
13
13
13
13
13
13
13
13
13
13
13
13
13
12
11
11
11
11
11
11
11
11
11
11
11
11
11
11
11
11
11
11
11
11
11
10
8
8
9
9
9
9
9
9
9
9
10
10
10
10
10
10
10
9
9
9
9
9
9
9
9
9
9
9
9
9
9
9
9
9
9
9
9
9
9
9
9
9
9
9
9
9
9
9
9
9
9
9
9
9
9
9
8
8
8
8
8
8
8
8
8
7
7
7
8
8
7
7
6
6
7
7
7
7
7
7
7
6
6
6
6
6
6
6
6
6
6
6
6
6
6
6
6
6
6
6
7
7
7
7
9
9
9
9
10
10
10
10
10
10
11
11
11
11
11
11
11
11
11
11
11
11
11
11
11
11
11
11
11
13
12
12
12
12
12
12
11
11
11
11
11
11
11
11
11
11
11
11
11
11
11
11
11
11
11
11
11
11
11
11
11
11
11
11
11
11
11
11
11
11
11
11
11
11
11
11
11
11
11
11
11
11
11
11
11
11
11
11
11
11
10
10
10
10
10
10
10
10
10
11
11
12
12
12
13
13
13
13
13
13
14
13
13
13
13
13
13
13
13
13
13
13
13
13
13
13
13
13
13
13
13
13
13
13
13
13
13
13
13
13
13
13
13
13
13
13
13
14
14
14
14
14
14
14
14
14
14
14
14
14
14
14
14
14
15
15
16
16
16
15
15
15
15
16
16
16
16
14
14
14
15
15
15
15
15
15
15
15
16
17
17
17
17
17
17
17
16
16
16
16
17
16
16
17
17
17
17
17
17
17
17
17
17
17
17
17
17
17
17
18
18
18
18
18
17
17
17
17
17
17
17
17
17
16
16
16
17
17
17
17
17
17
17
17
17
16
16
16
16
16
17
17
17
17
17
17
17
18
19
19
21
21
23
23
23
22
22
22
22
23
23
23
23
23
23
23
23
23
23
23
23
22
22
22
23
23
23
23
24
24
24
23
23
24
27
27
27
27
27
27
27
27
27
27
27
27
26
26
26
26
26
26
26
26
26
26
26
26
26
26
26
26
26
26
27
27
27
27
26
26
26
26
26
26
26
26
26
26
26
26
26
25
25
25
25
26
25
25
25
25
25
25
24
24
24
24
24
24
25
25
25
25
25
24
24
24
24
24
24
23
23
23
23
23
23
23
22
22
22
23
23
22
22
21
21
21
21
21
21
21
21
21
21
21
21
21
21
21
21
20
20
20
20
19
19
18
18
18
18
18
18
18
18
18
18
18
17
17
17
17
17
16
16
16
16
16
16
16
16
16
16
16
16
16
16
16
16
16
16
16
16
15
15
15
15
14
14
14
13
12
12
12
12
12
12
12
12
12
12
12
12
12
13
13
13
13
13
13
13
13
13
13
13
13
11
11
11
11
11
11
11
11
11
11
11
11
11
9
7
7
7
7
7
7
7
7
7
8
9
9
10
11
11
10
10
12
13
16
17
17
19
19
19
19
19
19
19
19
18
19
19
19
19
19
18
18
18
18
18
18
18
18
18
18
18
18
18
18
18
18
18
18
18
17
17
18
18
18
18
18
18
18
18
18
18
18
18
19
19
19
20
20
20
20
20
20
20
19
19
20
21
21
21
21
21
21
21
21
21
21
22
22
22
22
21
21
21
21
22
22
22
21
21
21
21
21
21
21
21
21
21
21
21
21
21
21
21
21
21
21
21
21
21
21
21
21
21
21
21
21
21
20
20
20
20
20
20
20
20
20
20
20
20
20
20
20
20
20
20
20
21
21
21
21
21
21
22
22
22
22
22
22
22
22
22
22
22
22
22
22
22
20
20
20
20
20
21
21
20
21
21
21
21
21
21
21
21
19
18
18
17
17
17
17
17
17
17
17
17
15
15
15
15
15
14
14
14
15
14
14
13
13
12
12
12
11
11
11
11
11
11
11
11
11
11
11
12
12
12
12
12
12
11
11
11
11
13
12
12
13
13
14
14
14
14
14
14
14
14
14
14
14
14
14
14
14
14
14
15
15
15
15
14
13
13
13
13
13
11
11
11
11
11
11
11
11
11
11
11
11
11
11
11
11
11
11
13
13
13
13
13
13
13
13
13
13
13
13
13
13
13
13
13
12
12
12
12
12
12
12
12
12
12
14
14
14
14
14
14
14
14
14
14
14
14
14
14
14
14
14
14
14
14
14
14
14
14
14
14
14
14
14
14
14
14
14
14
14
14
16
16
16
17
17
17
17
17
17
17
17
16
16
16
16
16
16
16
16
16
16
16
16
17
17
17
17
17
16
16
16
16
15
15
15
14
14
14
14
14
14
14
14
14
14
14
14
14
14
14
14
14
14
14
14
14
14
13
13
13
13
13
13
13
13
13
13
13
13
13
13
13
13
13
12
12
12
12
12
12
12
12
12
12
12
12
12
12
12
12
12
12
11
11
11
11
11
12
12
11
11
11
11
11
11
11
11
11
11
11
11
11
10
10
10
10
10
10
10
10
10
10
10
10
10
9
9
9
9
9
9
9
9
9
9
9
9
9
9
9
9
9
9
9
9
9
9
9
9
9
9
9
9
9
9
9
10
9
9
9
9
9
9
9
9
9
9
9
9
9
10
10
10
10
10
10
10
10
10
10
10
10
10
9
9
9
9
9
10
10
9
9
9
9
9
9
9
9
9
9
8
8
8
8
8
8
7
7
7
7
7
6
6
6
6
6
6
6
7
7
5
5
5
5
6
6
6
6
7
7
7
6
6
8
8
8
8
8
8
8
8
8
8
8
8
8
8
8
8
8
8
8
8
8
8
9
9
9
9
9
9
9
9
9
9
9
9
9
9
10
10
10
10
10
10
11
11
11
11
11
11
11
11
11
11
11
11
11
11
12
12
12
12
12
13
13
13
13
13
13
13
13
13
13
13
14
14
14
14
14
15
15
15
15
15
15
15
15
15
15
15
15
15
15
15
15
15
14
13
13
13
13
13
13
13
13
13
13
13
13
13
13
13
13
13
13
13
13
13
14
15
16
15
17
17
17
16
17
17
17
17
16
16
15
15
14
14
15
16
16
16
16
16
16
16
16
16
17
17
17
17
17
18
18
18
18
18
18
18
18
19
19
19
19
19
19
19
19
19
20
20
19
19
19
19
19
19
19
19
19
19
19
19
19
19
19
19
19
19
19
19
19
19
19
19
19
19
19
18
18
18
18
18
18
18
18
18
18
18
18
19
20
21
21
21
21
21
21
20
20
20
20
20
20
20
20
20
20
20
20
20
20
20
20
20
20
20
20
20
20
20
20
19
19
18
18
18
17
17
17
17
17
18
18
18
18
18
18
18
18
18
18
18
18
18
17
17
17
17
17
17
17
17
16
15
15
15
15
15
14
14
14
16
16
16
15
14
14
14
14
14
14
14
14
14
14
14
14
14
14
15
15
16
16
16
16
16
16
16
15
15
15
15
15
15
16
16
16
16
16
16
15
15
15
15
14
14
13
13
13
13
13
13
13
13
13
13
12
12
12
12
11
11
11
11
11
11
11
11
10
10
10
10
10
10
10
10
11
11
11
11
11
11
11
11
11
11
11
11
11
11
11
11
11
11
11
11
11
12
12
11
11
11
11
11
11
11
11
11
11
11
11
11
11
11
11
11
11
11
10
10
10
10
10
10
10
10
10
10
10
10
10
10
10
10
10
10
10
10
9
9
9
8
8
8
8
8
8
8
8
8
8
8
8
8
8
8
8
8
8
9
9
9
9
9
9
9
9
9
9
9
9
9
9
9
9
9
9
9
9
8
8
6
6
6
6
6
6
6
6
6
6
6
6
6
6
6
6
6
6
6
6
6
6
6
6
6
6
6
5
6
6
6
6
6
6
6
6
6
6
6
6
6
6
6
6
6
6
6
6
6
6
6
6
6
6
6
6
6
6
6
6
6
6
6
6
6
6
5
5
5
5
5
5
5
5
6
5
5
5
5
5
5
5
5
5
5
5
5
5
5
5
6
6
6
6
6
6
5
5
5
5
5
5
5
5
5
5
5
5
5
5
5
5
5
5
5
5
5
5
5
5
5
5
5
5
5
5
5
5
5
5
5
5
5
5
5
5
5
5
5
5
5
5
5
5
5
5
5
5
5
5
5
5
5
5
5
5
5
5
5
5
5
5
5
5
5
5
5
5
5
5
5
5
5
5
5
5
5
5
5
5
5
5
5
5
5
5
5
5
5
5
5
5
5
5
5
5
5
5
5
5
5
5
5
5
5
5
5
5
5
5
5
6
6
6
6
6
6
6
6
7
8
8
8
8
8
8
8
8
8
8
8
8
8
8
8
8
8
8
8
8
8
8
8
8
8
8
8
8
8
9
9
9
9
9
9
9
9
9
10
10
11
12
12
15
15
15
15
15
15
15
15
15
14
15
15
16
16
17
17
17
17
17
17
17
17
17
18
18
19
19
19
20
20
20
20
20
20
20
20
20
20
20
20
20
20
20
20
20
20
20
20
20
20
20
20
20
20
21
21
21
22
23
25
25
26
25
25
25
24
24
24
24
23
23
23
23
23
25
25
25
25
24
24
25
28
29
32
32
32
34
34
34
34
34
34
34
34
34
34
34
34
34
34
34
34
33
33
33
33
33
33
33
33
33
33
33
33
32
32
32
32
32
32
32
31
31
30
30
29
29
29
29
29
29
29
29
29
29
29
29
29
29
29
28
28
28
28
28
28
29
29
29
29
29
29
29
29
29
29
29
28
28
28
29
28
27
27
27
27
27
27
28
28
28
28
27
26
25
25
25
25
25
25
24
24
24
24
24
24
24
24
23
22
22
22
22
22
22
22
22
21
20
20
20
20
21
21
21
21
21
22
22
20
20
20
20
20
20
21
21
21
21
21
21
20
20
20
20
20
20
20
21
21
21
21
20
20
20
20
19
19
19
18
18
18
19
19
19
19
20
21
21
21
21
21
21
21
21
21
21
21
21
21
21
21
21
21
21
21
21
21
20
20
20
20
20
20
20
19
19
18
18
17
17
17
17
17
17
17
17
17
17
17
17
18
18
18
18
18
18
18
18
18
18
18
18
18
17
17
18
16
16
16
16
15
15
15
15
15
16
16
16
17
17
17
16
16
15
15
15
14
14
13
13
13
13
13
13
13
13
13
13
13
13
13
13
13
13
13
13
13
13
14
14
14
14
14
14
14
14
12
12
12
12
12
13
13
13
13
13
13
13
12
12
11
11
11
11
11
11
11
11
11
11
11
11
11
11
9
9
9
9
9
9
9
9
9
9
9
9
9
9
9
9
9
9
9
9
9
9
9
9
8
7
7
7
7
7
8
8
8
10
9
9
9
8
8
8
8
8
8
8
8
8
8
8
8
8
8
8
8
8
7
7
7
7
7
7
7
7
7
7
7
7
7
7
7
7
7
7
7
7
7
7
7
6
6
6
5
5
5
6
7
7
7
7
7
7
7
7
7
7
7
7
7
7
7
7
7
7
8
8
8
8
8
8
8
7
8
8
8
8
8
8
8
8
7
7
7
7
7
7
7
7
7
7
7
7
7
6
6
6
6
5
5
5
5
5
5
5
5
5
5
5
5
5
6
6
6
6
6
6
6
6
7
8
8
7
7
7
7
7
7
7
7
7
7
7
7
7
7
7
7
9
9
9
9
9
9
9
9
9
9
9
9
9
8
8
8
8
9
10
10
10
10
11
11
11
11
11
11
11
11
11
11
11
11
11
11
11
11
11
11
11
11
10
10
10
10
10
10
10
10
10
10
10
10
10
10
10
10
10
10
10
10
10
10
10
10
10
10
10
13
13
13
13
13
13
13
13
13
13
13
13
13
13
15
16
16
16
16
16
16
16
16
16
16
16
16
16
16
16
16
16
16
16
16
16
16
16
16
16
16
16
16
16
16
17
17
17
17
17
17
17
17
17
17
17
17
17
17
17
17
17
17
17
17
17
17
17
17
19
19
19
20
20
20
20
20
20
18
18
18
18
18
18
18
18
18
18
18
18
18
18
18
18
17
17
17
17
17
17
17
17
17
17
17
17
17
17
17
17
17
18
18
18
18
18
18
18
18
18
18
18
18
18
18
18
18
18
18
18
18
18
18
18
18
18
18
18
18
18
18
18
18
18
18
18
18
18
18
18
17
17
17
16
16
16
15
15
15
15
16
16
16
16
16
15
15
14
14
13
13
12
13
14
14
14
14
14
14
14
14
14
14
14
14
14
14
14
14
14
14
14
14
14
13
12
12
12
11
11
11
11
9
10
10
10
10
10
10
10
10
9
9
9
9
8
8
8
9
9
8
8
7
6
6
6
6
6
6
6
6
6
6
6
6
6
6
6
6
6
7
7
7
7
7
7
7
7
7
7
7
7
7
7
7
7
7
7
7
7
7
7
7
7
7
7
7
7
7
7
7
7
6
6
6
6
7
7
7
7
8
8
8
8
8
9
9
10
10
10
10
10
10
10
10
10
10
10
10
10
10
10
11
11
11
11
10
10
10
10
10
9
9
8
8
7
7
7
8
8
8
9
9
9
9
8
8
8
8
8
8
8
7
7
7
7
7
7
7
7
7
8
8
8
9
9
9
9
9
9
9
9
9
9
9
9
9
9
9
9
9
9
9
9
9
9
9
9
9
9
9
9
9
9
9
9
9
9
9
9
9
9
9
9
9
9
9
9
9
9
8
8
8
9
9
8
8
8
8
8
8
8
8
8
8
8
8
8
8
8
9
10
10
10
10
10
10
10
9
9
9
8
8
9
9
9
9
9
9
9
9
9
9
9
9
9
9
9
9
9
9
9
9
9
10
10
10
10
10
10
10
10
10
10
10
11
13
13
13
13
13
13
14
14
14
14
14
14
14
15
15
15
15
15
15
15
15
15
15
15
14
14
14
14
14
14
14
14
14
14
14
14
14
14
14
14
14
14
14
14
14
14
14
15
15
15
14
14
14
14
14
14
14
14
14
14
14
14
14
14
14
14
14
14
13
13
13
13
13
13
13
13
13
13
13
13
13
14
14
14
13
13
13
13
13
13
13
13
13
13
13
13
13
13
13
13
13
12
12
12
12
12
12
12
12
12
12
12
12
11
11
11
11
11
11
11
11
11
11
11
11
11
11
11
11
11
11
11
11
10
10
10
10
10
10
10
10
10
10
10
10
10
10
10
10
10
10
9
9
9
9
9
9
8
8
8
7
8
8
8
8
8
8
8
8
8
8
8
8
8
7
7
6
6
6
6
6
6
6
6
7
7
7
7
7
6
5
5
5
5
5
5
5
5
5
5
5
5
5
6
6
7
7
7
7
7
7
7
6
6
6
6
6
6
6
6
5
5
6
7
7
7
7
7
7
7
7
7
7
7
7
7
7
7
7
8
8
8
8
9
11
11
11
11
11
11
11
12
12
12
12
11
11
11
11
11
11
11
12
12
12
12
13
13
13
13
13
13
13
13
13
13
13
13
13
13
14
15
15
14
14
14
14
14
14
14
14
14
14
14
14
14
14
14
14
13
13
13
13
13
13
13
13
13
13
13
13
13
13
13
13
13
12
12
12
12
12
13
13
14
14
14
14
14
14
14
14
14
14
14
14
14
14
14
14
14
14
14
13
13
13
13
13
13
13
13
13
12
12
12
12
12
12
12
12
12
12
13
13
13
14
14
14
14
14
14
15
14
14
14
14
14
14
14
14
14
14
14
14
14
14
14
14
14
15
15
15
16
16
16
16
16
17
16
17
16
16
16
14
14
14
14
14
14
14
14
14
13
13
13
13
13
13
13
13
13
13
13
13
13
14
14
14
14
14
14
14
14
14
14
15
15
15
14
14
14
14
14
14
13
13
13
13
14
14
14
14
14
13
13
13
13
13
13
13
13
13
13
14
14
14
15
15
15
15
14
14
14
14
14
14
14
13
13
13
13
13
13
13
13
12
13
13
13
13
13
13
13
13
13
13
13
13
13
13
13
15
15
15
15
14
14
14
14
15
15
15
15
15
16
16
15
15
15
15
15
15
15
15
15
15
15
15
15
14
14
14
14
14
14
14
14
14
14
14
14
14
13
13
13
13
14
14
14
14
14
14
14
13
13
13
13
13
13
13
13
13
13
13
13
13
13
13
13
13
12
12
12
12
11
11
11
11
11
11
11
11
11
11
11
11
11
11
11
11
11
11
11
11
12
12
12
12
12
12
11
11
11
11
11
11
11
11
11
11
11
11
11
11
11
11
11
11
11
11
11
11
11
11
11
12
11
11
11
11
12
12
12
13
14
14
15
15
15
15
15
15
15
15
15
15
15
15
15
15
15
14
13
13
13
13
13
13
13
13
13
13
13
13
12
12
12
12
12
12
11
11
11
11
11
11
11
11
11
11
11
11
11
11
11
11
11
11
11
11
11
11
11
11
11
11
11
11
11
11
11
11
11
11
10
10
10
10
10
10
10
10
10
10
10
10
10
10
10
8
8
8
8
6
7
7
7
7
11
12
13
13
13
13
13
13
13
13
13
13
13
13
13
13
13
14
15
17
17
17
17
17
17
17
18
18
18
19
18
18
18
18
18
18
18
18
18
18
18
18
18
18
18
17
17
17
17
17
17
17
17
17
17
17
17
17
17
17
17
17
17
17
17
17
17
17
17
17
17
17
16
16
16
16
16
16
16
16
16
16
16
16
16
16
16
16
16
16
16
16
16
16
16
16
16
16
16
16
16
16
16
16
16
16
17
17
17
17
17
17
18
19
19
19
19
19
19
19
19
19
19
19
19
19
19
19
19
19
19
19
19
19
19
19
19
19
19
19
19
19
17
17
17
17
17
17
17
17
16
16
15
15
14
14
14
14
14
14
14
14
14
14
14
14
14
14
14
14
14
14
13
13
13
13
14
14
14
14
14
14
14
14
14
12
12
12
12
11
11
11
11
11
11
11
11
11
11
11
11
12
12
12
12
13
11
11
11
11
11
11
11
11
11
11
11
11
12
12
12
12
12
12
12
12
12
12
12
12
12
12
12
12
12
12
12
12
12
12
12
12
11
11
11
11
11
12
12
12
12
12
12
12
12
12
12
11
11
11
11
11
11
11
11
11
11
11
11
12
12
12
12
12
12
12
12
12
12
12
11
11
11
11
11
11
11
11
11
11
11
11
11
11
11
11
11
11
11
11
11
11
11
12
13
14
14
14
14
14
14
14
14
14
14
14
14
14
14
14
12
11
11
10
10
10
9
9
9
9
9
9
9
9
9
9
9
9
8
8
8
7
7
7
7
7
7
7
8
8
8
8
8
8
8
8
8
8
8
8
8
8
8
8
8
8
8
8
8
9
9
9
8
8
8
8
8
8
8
8
7
7
7
7
7
7
7
7
7
7
7
7
7
7
7
6
6
6
6
6
5
5
5
5
5
5
5
5
5
5
5
5
5
5
5
5
5
5
5
5
5
5
5
5
5
6
6
6
6
6
6
6
6
6
5
5
6
6
6
7
7
7
7
7
7
7
7
7
7
7
8
8
8
8
9
9
11
11
11
11
10
10
11
11
11
11
11
11
11
11
11
11
12
12
12
12
12
12
12
12
12
12
12
12
12
12
12
12
12
13
13
13
13
13
13
13
13
13
13
11
11
12
13
13
13
13
17
17
17
17
18
18
18
18
17
17
17
17
17
17
18
18
18
18
19
20
20
20
20
20
20
20
20
20
20
20
20
20
20
20
20
20
20
21
21
22
22
23
23
23
23
23
23
23
23
23
23
23
23
23
23
23
23
23
21
21
22
22
22
22
22
22
22
22
22
22
22
22
22
22
22
23
23
22
22
23
22
21
21
20
20
20
20
20
20
20
20
21
21
21
21
21
21
20
20
20
20
20
18
18
18
19
19
19
19
19
19
19
19
19
19
19
18
18
18
17
17
17
17
17
16
16
16
16
16
16
16
16
16
16
16
16
16
16
15
15
15
15
14
14
14
14
14
14
15
15
15
15
15
15
15
15
15
15
15
15
15
15
14
15
15
16
16
16
16
15
14
14
14
14
14
13
14
14
14
12
12
12
12
12
12
12
12
12
12
12
12
11
11
11
11
11
11
11
11
11
11
11
12
12
12
12
11
11
11
11
11
11
11
11
11
11
11
12
12
11
11
11
11
11
11
11
11
11
11
11
11
11
11
11
11
11
11
11
11
11
11
11
11
11
11
11
11
11
11
11
10
10
10
10
10
10
10
10
11
11
11
11
11
11
11
11
12
12
14
15
15
16
16
16
17
17
17
17
17
17
17
17
17
17
17
17
17
17
17
17
17
17
17
17
17
17
17
17
17
17
17
17
16
16
16
16
16
15
15
15
15
15
15
15
15
15
15
16
16
16
17
17
17
18
18
18
18
18
18
18
18
18
18
17
17
17
17
17
17
19
19
19
19
19
19
19
19
19
19
19
19
19
20
20
20
20
19
18
19
19
19
18
18
18
18
17
17
17
17
17
17
17
17
17
17
17
17
17
17
17
17
17
17
17
17
17
17
17
17
17
17
17
17
18
18
18
18
18
18
17
17
17
18
18
18
18
17
17
17
17
17
17
17
17
19
19
19
19
19
19
19
19
19
19
19
19
19
19
19
19
19
18
18
18
18
18
18
18
18
18
18
20
22
22
22
21
21
21
21
21
21
21
21
21
21
21
21
22
21
20
21
21
21
23
23
24
24
24
25
25
25
25
25
25
25
25
25
25
25
25
25
25
25
25
25
25
25
25
25
27
27
27
27
27
28
28
29
29
29
29
29
29
29
29
29
29
29
29
29
29
29
29
29
29
29
29
29
29
30
31
32
32
32
32
32
32
33
32
32
31
30
29
30
32
32
32
32
32
33
33
33
34
35
35
35
35
35
35
35
35
34
34
34
34
34
34
33
33
33
33
33
33
33
33
33
33
33
33
34
34
34
33
33
33
33
33
33
32
32
32
32
32
32
32
32
32
32
32
32
32
32
31
31
31
31
31
31
31
31
31
31
31
31
31
31
31
31
31
31
30
30
31
31
32
32
32
32
30
30
30
30
31
31
31
31
32
32
31
31
31
31
31
31
30
29
28
29
29
29
29
26
26
26
26
24
20
20
19
19
18
18
18
18
18
18
17
17
17
19
19
25
26
26
26
27
26
26
25
25
25
25
25
24
23
23
23
23
23
23
23
24
24
25
29
29
28
26
26
26
27
27
27
27
28
28
28
28
28
28
28
28
28
28
28
28
29
29
29
29
29
29
29
29
29
29
29
29
29
29
29
29
29
29
29
29
29
29
29
29
28
28
28
28
28
28
28
28
28
28
28
28
27
27
27
27
27
27
27
27
27
27
27
27
27
27
27
27
27
27
27
27
27
27
27
26
26
26
26
26
26
26
27
27
27
27
27
27
27
27
27
27
25
24
24
24
24
24
24
24
24
24
24
24
24
24
24
23
24
25
26
26
26
26
26
26
26
26
26
24
22
22
22
23
23
23
23
23
23
23
23
23
23
23
23
23
23
23
23
23
23
23
23
23
22
21
21
20
20
20
21
21
21
21
21
20
20
20
20
19
19
19
19
20
20
20
20
22
23
23
23
23
24
24
24
24
23
23
23
23
23
23
23
23
23
23
23
23
22
22
22
22
22
22
22
22
23
23
23
23
23
23
23
23
23
23
23
23
23
23
23
23
23
23
23
23
23
23
23
23
23
23
23
23
23
23
23
23
23
22
22
22
21
21
21
21
21
21
21
20
20
20
20
20
20
20
20
19
19
18
18
18
18
18
18
18
18
18
18
18
17
17
18
19
19
18
18
18
18
18
18
18
18
18
18
17
17
17
17
17
17
17
17
17
17
17
17
17
17
17
16
16
16
16
16
16
16
17
17
17
17
17
17
18
18
18
18
19
19
19
19
18
18
18
18
18
18
18
18
18
17
17
17
17
17
17
18
18
18
18
18
18
18
18
18
18
18
18
20
20
20
19
19
19
19
19
19
19
19
19
19
19
19
18
18
17
17
17
17
17
16
17
17
17
17
17
17
17
17
17
17
17
17
17
17
17
17
17
17
17
16
16
16
16
16
16
17
17
17
17
17
17
16
16
16
16
16
16
16
17
17
17
16
15
15
15
15
15
15
15
15
15
16
16
16
16
16
16
15
15
15
16
16
16
16
16
16
15
15
15
15
15
15
15
15
14
14
14
14
13
13
13
12
12
12
11
11
11
11
11
11
11
11
11
11
11
11
11
11
11
11
11
11
11
11
11
11
11
11
11
11
11
11
11
11
11
11
11
11
11
11
11
11
11
11
11
11
11
11
10
10
10
10
10
10
10
10
10
10
10
10
9
9
9
9
9
9
9
10
10
10
10
11
11
11
11
11
11
11
11
11
11
11
11
11
11
11
11
11
11
11
11
11
9
9
9
9
9
9
9
11
11
12
12
12
12
11
11
11
11
11
11
11
11
11
11
11
11
11
11
11
11
11
11
11
11
11
11
11
11
13
13
13
13
13
13
13
13
13
12
12
12
12
12
12
12
12
12
12
12
12
12
12
12
12
12
12
12
12
12
12
12
13
13
13
13
13
13
14
14
14
14
14
14
14
14
14
14
14
14
14
14
14
14
14
14
14
15
15
15
14
15
16
16
16
15
15
15
15
15
15
15
15
15
15
15
15
15
15
15
15
15
15
15
16
16
17
17
17
17
17
17
17
16
16
16
16
16
16
16
17
17
17
17
17
16
16
15
15
15
15
15
16
16
16
16
16
16
16
16
16
17
17
17
17
17
17
16
15
15
15
15
15
15
15
15
15
15
15
15
16
16
15
15
15
15
15
14
14
14
14
14
14
14
14
14
14
14
14
14
14
14
14
15
15
15
15
15
14
14
14
14
13
13
13
13
13
13
12
12
11
11
11
11
11
11
11
11
11
11
11
11
11
11
11
11
11
11
11
11
11
11
11
11
11
11
11
11
11
11
11
11
11
11
11
11
11
11
11
11
9
9
9
9
9
9
9
9
9
9
9
9
9
10
10
10
11
11
11
11
11
11
11
11
11
11
11
11
11
11
11
11
11
11
11
12
12
12
12
12
12
12
12
12
11
11
11
11
11
11
11
11
11
11
11
11
11
11
11
11
11
11
11
11
11
11
11
11
12
12
12
13
13
12
12
12
12
12
13
13
13
13
13
13
14
14
14
14
15
15
15
15
15
14
16
16
16
16
16
16
16
16
16
16
16
16
16
16
16
17
17
17
18
18
17
17
17
17
20
20
21
21
21
21
21
21
21
21
21
21
21
21
22
22
22
22
23
23
23
23
23
23
23
23
23
22
22
22
22
22
22
22
22
22
23
23
23
26
27
27
27
27
27
26
26
26
26
25
25
25
25
24
24
24
24
24
24
24
24
23
23
23
23
23
23
23
23
23
23
23
23
23
23
23
23
23
22
22
22
22
22
22
22
22
22
22
22
22
22
22
22
22
22
22
22
21
21
21
21
21
21
21
21
21
21
21
21
21
21
21
21
22
22
21
21
21
21
21
21
21
21
21
21
21
21
22
21
21
21
21
21
21
21
21
21
21
20
20
20
20
20
20
20
19
17
17
17
17
17
17
17
17
17
17
16
15
14
13
13
13
13
13
13
12
12
12
12
12
12
11
11
11
11
11
11
11
11
11
11
11
11
11
11
11
11
11
11
11
11
11
11
11
11
11
11
11
11
11
11
12
12
12
12
12
12
12
11
11
11
11
11
11
11
11
11
11
11
10
9
9
9
9
9
10
10
9
9
10
10
9
9
9
9
9
11
11
11
10
10
10
10
10
10
10
10
10
10
10
10
9
9
9
9
9
9
9
9
9
7
7
7
7
7
7
7
7
7
7
6
6
6
6
6
6
6
6
6
6
6
6
6
6
6
6
6
6
6
6
6
6
6
6
6
6
6
6
6
6
6
6
6
6
6
6
6
6
6
6
6
6
6
6
6
6
6
6
6
6
6
6
6
6
6
6
6
6
6
6
6
6
6
6
6
6
6
6
6
6
6
6
6
6
6
6
6
6
6
6
5
5
5
5
5
5
6
6
6
6
6
6
6
6
5
5
5
5
5
5
5
5
5
5
5
5
5
5
5
5
5
5
5
5
5
5
5
5
5
5
5
5
5
5
5
5
5
5
5
5
5
5
6
6
5
5
5
5
5
5
5
5
5
5
5
5
5
5
5
5
5
5
5
5
5
6
6
6
6
6
6
6
6
6
6
6
7
8
8
8
8
8
8
8
7
6
6
6
6
6
6
6
6
6
6
6
6
6
6
7
7
7
7
7
7
7
7
7
7
7
7
7
7
7
7
7
7
7
7
7
7
7
7
7
7
7
7
7
7
7
7
7
7
8
8
8
8
8
8
8
8
9
9
9
9
9
9
9
9
9
10
10
10
10
10
10
10
10
10
10
10
10
10
10
10
10
10
10
10
10
10
10
10
10
10
10
10
10
10
10
10
10
10
10
10
10
10
10
10
10
10
10
10
10
8
8
8
7
7
7
7
7
6
6
6
6
6
5
5
5
5
5
5
4
4
4
4
4
4
4
4
4
4
4
4
4
4
5
5
5
4
4
4
4
4
4
4
4
4
4
4
4
4
4
4
4
4
4
3
3
3
3
3
3
3
3
3
3
3
3
3
3
3
3
3
3
3
3
3
3
3
3
3
3
3
4
4
4
4
3
3
3
3
3
3
3
3
3
3
3
3
3
3
3
3
3
3
3
3
3
3
3
3
3
3
3
3
4
4
4
4
4
4
5
5
5
5
5
5
5
5
5
5
5
5
5
5
5
5
5
5
5
5
5
5
5
5
5
5
5
5
5
5
5
5
5
5
5
5
5
5
5
5
5
5
5
5
5
5
5
5
5
5
5
5
5
5
5
5
5
5
5
5
5
5
5
5
5
5
5
5
5
5
5
5
5
5
5
5
5
5
5
5
5
5
5
5
5
5
5
5
5
5
5
5
5
5
5
5
5
5
5
5
5
5
5
5
5
5
5
5
5
5
5
4
4
4
4
4
4
4
5
5
5
5
5
5
5
5
5
5
5
5
5
5
5
5
5
5
5
5
5
5
5
6
6
6
6
6
6
6
7
8
8
8
8
9
9
9
9
11
11
11
11
11
11
11
11
11
11
11
11
12
12
12
12
13
13
13
13
13
13
13
13
13
13
13
14
14
14
14
14
14
14
15
15
15
15
15
16
16
16
16
16
16
16
16
17
17
17
17
17
17
17
17
17
17
17
17
17
17
17
17
17
17
17
17
17
17
17
17
17
17
17
17
17
17
17
17
17
17
17
17
17
17
17
17
17
17
18
18
18
18
18
18
18
18
19
19
19
21
21
20
20
20
21
21
21
20
20
20
20
20
19
20
19
19
19
19
19
19
17
17
17
17
17
17
17
17
16
16
16
16
16
16
16
16
16
17
17
17
17
17
17
17
17
17
17
18
19
19
20
20
21
23
23
23
23
23
23
23
23
23
23
23
23
23
23
25
25
25
25
25
25
25
25
26
27
26
26
26
27
27
28
29
29
29
29
29
29
29
29
29
29
29
29
29
29
29
29
29
29
29
29
29
29
29
29
29
28
28
28
28
28
28
28
26
26
26
26
26
26
26
26
26
26
26
26
26
26
27
27
27
27
27
27
27
27
27
27
27
27
27
27
27
27
28
28
29
29
29
28
28
28
28
28
28
29
29
28
28
28
28
28
28
27
27
28
28
28
28
28
28
28
28
28
28
29
29
28
29
29
30
30
30
31
30
30
30
30
30
30
30
30
30
30
30
30
30
30
30
30
30
30
29
29
29
29
29
29
29
29
29
29
27
27
27
25
25
24
24
24
24
23
22
21
19
17
17
17
17
17
17
17
17
17
16
16
15
15
15
15
15
15
15
15
15
15
15
15
14
15
15
15
15
15
15
15
16
16
16
16
16
16
16
16
16
15
15
15
15
15
15
15
15
15
15
15
15
15
15
15
15
16
16
16
16
16
16
16
16
16
17
17
17
16
16
17
16
16
17
17
17
17
17
16
15
15
15
15
15
15
15
15
18
18
19
19
19
19
19
19
19
19
19
18
18
18
18
18
18
18
17
19
19
19
19
19
19
19
18
18
18
18
18
18
18
18
18
18
18
18
18
18
18
18
18
18
18
18
18
18
18
18
17
17
17
17
17
17
18
18
19
19
20
21
21
21
21
21
21
21
21
21
23
23
23
23
23
23
23
23
23
23
23
23
22
22
22
22
22
22
23
23
23
23
22
22
22
22
22
21
22
22
23
23
23
23
23
23
23
23
23
23
23
23
23
23
23
23
23
23
23
23
23
23
23
23
23
23
23
23
23
23
23
23
23
23
23
23
23
23
23
23
23
23
23
23
23
23
23
23
23
23
23
22
22
22
22
22
21
21
21
21
21
22
22
22
23
24
24
24
24
24
24
24
24
24
24
24
24
24
24
24
23
23
23
23
23
23
23
23
23
20
20
20
20
20
20
20
20
20
19
18
19
19
19
19
19
19
19
19
19
19
19
19
19
19
19
19
19
19
19
19
19
19
18
18
18
18
18
18
17
17
17
17
17
16
16
16
16
16
16
16
16
16
15
15
15
14
14
14
14
14
14
14
14
14
14
14
14
14
14
14
14
13
12
12
14
14
14
14
14
14
14
14
14
14
14
13
12
12
12
12
12
12
11
10
10
10
10
10
10
10
9
9
9
9
9
9
9
9
9
9
8
8
8
8
8
8
8
8
8
9
9
9
9
10
10
10
10
9
9
9
10
8
9
9
8
8
8
8
8
8
8
8
8
8
8
8
8
8
8
8
8
10
10
10
10
10
10
10
10
10
10
10
10
9
9
9
9
9
9
9
9
8
8
8
8
8
8
8
8
8
8
8
8
8
8
8
8
8
8
8
8
8
8
8
8
8
8
8
8
8
8
8
7
7
7
7
7
7
7
8
8
8
8
8
8
8
8
8
8
9
9
9
9
9
9
9
9
9
9
9
9
9
9
9
9
9
9
9
9
10
10
10
10
11
11
11
11
11
11
11
11
11
11
11
11
11
11
11
11
11
10
10
10
10
10
10
9
9
9
9
9
9
9
9
9
9
9
9
9
9
9
9
9
8
8
8
8
8
8
8
8
8
8
7
7
7
7
7
7
7
7
7
7
7
7
7
7
7
7
7
7
7
7
7
7
8
8
8
8
8
8
8
8
8
8
8
8
8
8
8
8
8
8
8
9
9
9
9
9
10
11
11
11
11
11
11
11
11
11
11
11
11
11
11
11
11
11
11
11
10
10
10
10
10
10
10
10
10
10
10
10
10
9
9
9
9
9
9
9
9
9
9
9
9
9
9
9
9
9
9
8
8
8
8
9
9
9
9
9
8
8
8
8
8
8
8
8
8
9
9
9
9
9
9
8
9
9
9
9
9
9
9
9
9
9
9
9
10
10
11
11
11
11
11
11
11
11
11
11
11
11
11
11
11
12
12
12
12
12
12
12
12
11
11
11
11
11
11
10
10
11
11
11
11
11
11
11
11
11
11
11
11
11
11
11
11
11
11
11
11
11
11
11
11
12
13
13
13
13
13
13
13
13
13
13
13
13
12
12
12
12
14
14
14
14
14
13
13
14
15
16
16
16
15
15
16
17
17
17
17
17
17
17
17
17
18
18
18
18
18
20
20
20
20
22
22
22
22
22
22
22
22
22
22
22
22
22
22
22
22
22
22
22
22
22
22
22
22
22
22
22
22
22
21
21
22
22
22
22
22
21
21
21
21
21
21
21
21
21
21
21
21
21
21
20
20
20
20
20
20
20
20
20
19
19
19
19
19
19
19
19
19
19
20
20
20
20
20
21
21
21
21
21
21
21
21
22
22
22
23
23
23
23
23
23
23
23
23
23
23
25
25
25
25
25
25
26
26
25
25
25
25
25
25
25
25
25
25
25
24
24
24
24
24
24
23
23
23
23
23
23
23
23
23
23
23
23
23
23
23
23
23
23
23
22
22
22
22
22
22
22
22
22
22
22
23
23
23
23
22
21
21
21
21
21
21
21
21
21
21
21
21
22
22
22
22
22
21
21
21
21
22
22
22
23
23
23
23
23
23
23
23
23
23
23
23
23
23
23
23
23
23
23
23
23
23
22
22
22
20
20
20
20
20
20
20
18
18
17
17
17
17
17
17
17
17
17
17
17
17
17
17
17
16
16
16
16
16
16
16
16
16
16
16
16
16
15
15
15
15
15
15
15
15
15
15
15
15
15
14
14
14
14
14
14
14
14
14
14
14
15
15
15
15
15
15
15
15
15
15
15
14
13
13
12
12
12
12
12
12
12
12
12
12
12
12
12
12
12
12
12
12
12
12
12
12
12
12
12
12
12
12
12
13
13
13
13
13
13
13
13
13
12
12
12
12
12
12
12
12
11
11
11
11
11
11
11
11
10
10
10
10
9
9
9
9
8
8
8
8
8
7
7
6
6
6
6
6
6
6
6
6
5
5
5
5
5
5
5
5
5
5
5
5
5
5
5
5
5
4
4
4
4
4
4
4
5
5
5
5
5
5
5
5
5
5
5
5
5
5
5
5
5
5
5
5
5
5
5
5
5
5
5
5
5
5
5
5
5
5
5
4
5
5
4
4
4
4
4
5
5
5
5
5
5
5
5
5
5
5
5
5
5
5
5
5
5
5
5
5
5
5
5
5
5
5
5
5
5
5
5
5
5
5
5
5
5
6
6
6
6
6
6
6
6
6
6
6
6
6
6
6
6
5
5
5
5
5
5
5
5
5
5
5
5
5
5
5
5
5
5
5
5
5
5
5
5
5
5
5
5
5
5
5
5
5
5
5
5
5
5
5
5
5
5
5
5
5
5
5
5
5
6
6
6
6
6
6
6
6
6
6
6
6
7
6
6
6
6
6
6
6
6
6
6
6
6
6
6
6
6
6
6
6
6
6
6
6
6
6
5
5
6
6
6
6
6
6
6
6
6
6
6
6
6
6
6
6
6
6
6
6
6
6
6
6
5
5
5
6
6
6
6
6
6
6
6
6
6
6
6
6
6
6
6
6
6
6
6
6
6
6
6
6
6
6
6
6
6
6
6
6
6
6
6
6
5
5
5
5
5
5
5
5
5
5
5
6
6
5
5
5
5
5
5
5
5
5
5
5
5
5
5
5
5
5
5
5
5
5
5
5
5
6
6
6
6
6
6
6
6
6
6
6
6
6
6
6
7
7
7
7
7
7
7
7
7
7
7
7
6
6
6
6
6
8
9
9
9
9
9
9
10
10
10
10
10
10
10
10
10
10
10
10
10
10
10
10
10
10
10
10
10
10
9
9
9
9
9
9
9
9
9
10
10
10
10
10
10
10
10
10
10
10
10
10
10
10
10
10
10
11
11
11
11
11
11
11
11
11
11
11
11
11
11
11
11
11
11
11
11
11
11
11
11
11
11
11
11
11
11
11
11
11
11
11
11
11
11
11
11
11
11
11
11
11
11
11
11
11
11
11
11
12
13
12
12
12
12
12
12
12
12
12
12
12
12
12
12
12
13
13
13
13
13
13
13
13
13
13
13
13
13
13
13
13
13
12
12
12
12
12
12
12
12
12
12
12
12
12
12
12
12
12
12
12
12
12
12
12
12
12
12
12
12
12
12
12
12
12
12
12
12
12
12
12
12
12
12
12
12
12
12
12
12
12
11
12
12
12
12
12
12
12
12
12
13
13
13
13
13
13
14
14
14
14
16
16
17
17
17
17
17
17
17
18
18
18
18
18
18
18
18
18
18
18
18
18
18
18
18
17
17
17
17
17
17
17
17
17
18
18
18
18
18
18
18
18
18
18
18
18
18
18
17
17
17
17
17
18
18
18
18
18
18
17
17
17
17
18
18
18
18
18
18
18
18
18
18
18
18
19
19
21
21
21
20
20
20
19
18
19
20
22
22
22
21
21
21
22
22
22
22
23
23
23
23
23
23
22
22
22
22
22
22
22
23
23
23
23
23
23
23
23
23
23
23
23
22
22
22
22
23
22
22
22
22
22
22
22
22
22
22
22
22
22
22
23
23
23
23
23
23
23
22
22
22
22
22
22
22
23
23
23
23
23
23
22
22
22
22
22
22
22
22
22
21
21
20
20
20
19
19
19
19
19
19
19
19
19
19
19
19
19
19
19
19
19
19
19
19
19
19
19
19
19
19
19
19
19
19
19
19
19
19
19
19
19
19
19
19
19
19
19
19
19
17
17
17
17
17
17
17
17
17
17
17
16
16
16
15
15
15
15
15
15
15
15
13
13
13
13
13
13
14
13
14
14
14
14
14
14
14
15
14
13
11
11
11
8
7
7
7
7
7
7
7
7
6
6
5
4
4
4
4
5
4
4
4
5
5
5
5
5
5
5
5
5
5
5
5
5
5
5
5
5
5
5
5
5
5
5
5
5
5
5
5
5
5
5
5
5
5
5
5
5
5
5
5
5
5
5
5
5
5
5
5
5
5
5
5
5
5
5
5
5
6
7
7
7
7
7
7
6
6
6
6
6
6
6
6
6
6
6
6
6
6
6
6
6
6
6
6
6
6
6
6
6
6
6
6
6
6
6
5
5
5
5
5
5
5
5
5
5
5
5
5
5
5
5
5
5
5
5
5
5
5
5
5
5
5
5
5
5
5
5
5
5
5
5
5
5
5
5
5
5
5
5
5
5
5
5
5
5
5
5
5
5
5
5
5
5
5
5
5
5
5
5
5
5
5
5
5
5
5
5
5
5
5
5
5
5
5
5
4
4
5
5
6
6
6
6
7
7
7
7
7
7
7
7
7
7
7
7
7
7
7
7
7
7
7
7
7
7
7
7
7
7
7
7
7
7
7
8
8
8
8
8
8
8
8
9
9
9
9
9
9
9
9
9
9
9
9
9
9
9
9
9
9
9
9
9
9
9
9
9
9
9
9
9
9
9
9
9
9
9
9
9
9
9
9
9
8
8
8
9
9
9
9
9
9
10
10
10
10
10
10
10
10
10
10
10
10
11
10
10
10
10
10
10
10
10
10
10
10
10
10
10
10
10
10
10
10
10
10
10
10
10
10
10
10
10
10
10
10
10
10
10
10
10
10
10
10
10
10
9
9
8
8
8
8
8
8
8
8
8
8
7
7
7
7
7
7
7
7
7
7
7
6
6
6
6
6
6
6
6
7
7
7
7
7
7
7
7
7
7
7
7
7
7
7
7
7
7
6
6
6
6
6
6
6
6
6
7
7
7
7
7
7
7
7
7
7
7
7
6
6
6
6
6
7
7
7
8
10
10
10
10
10
10
10
10
11
11
11
11
11
12
12
12
12
12
12
11
11
11
13
14
14
14
14
14
14
14
14
14
14
14
15
15
16
16
16
16
15
15
15
15
16
15
15
15
15
15
15
15
15
15
15
15
15
15
15
15
15
15
15
15
15
15
15
15
15
15
15
15
15
17
17
17
17
17
17
18
18
18
18
17
17
17
17
17
17
17
17
17
17
17
17
17
17
17
17
17
17
17
17
17
17
16
15
15
15
15
15
15
15
15
15
15
15
15
15
15
15
15
14
14
14
14
14
14
14
14
14
14
15
15
15
16
16
16
16
16
15
15
15
15
15
15
15
13
13
13
13
13
13
13
12
12
11
11
11
11
11
11
11
10
10
10
10
9
9
8
8
8
8
8
8
8
8
9
9
8
8
8
7
6
6
6
6
5
5
5
5
5
5
5
5
5
5
5
5
5
5
5
5
7
7
7
7
7
7
6
6
6
6
6
6
6
6
6
6
6
6
6
6
6
6
6
6
6
6
6
6
6
6
6
6
6
6
6
6
6
6
6
6
6
6
6
6
6
6
6
7
7
7
7
7
7
8
8
8
8
9
9
9
9
9
9
9
8
9
8
7
6
6
6
6
6
6
6
6
6
7
7
7
7
7
7
7
7
7
7
7
7
7
7
7
7
8
8
8
8
8
8
8
8
8
8
8
8
8
8
8
8
8
8
8
8
8
9
9
9
9
9
9
9
9
9
9
9
9
9
9
9
9
9
9
9
10
10
10
10
10
10
10
10
10
10
10
10
10
9
9
9
9
9
9
9
10
10
10
10
10
10
10
10
10
10
10
9
10
10
10
9
9
9
10
10
10
10
10
10
10
10
10
10
10
10
10
10
10
10
10
10
10
10
10
10
11
11
11
11
11
11
11
11
11
11
11
11
11
11
11
11
11
11
11
12
13
13
14
14
14
14
14
14
14
14
14
14
14
14
14
14
14
14
13
13
13
13
13
13
13
13
13
13
13
13
13
13
13
13
13
14
14
14
14
14
14
14
14
14
14
14
14
13
12
12
12
12
12
12
14
14
14
14
12
11
11
10
11
12
12
12
13
13
13
13
13
13
14
14
14
15
15
15
15
15
15
16
16
16
16
16
16
17
17
17
17
17
18
18
19
19
19
19
19
19
19
18
18
21
22
22
22
23
22
22
22
22
22
22
22
22
22
22
22
23
24
24
25
25
23
23
23
23
23
23
23
23
23
23
23
23
23
23
23
23
24
24
24
23
24
24
24
24
24
24
24
24
25
25
25
25
25
25
26
25
25
25
26
26
26
27
27
27
27
27
27
27
27
27
27
27
27
27
27
27
27
27
26
26
26
26
26
27
27
27
27
27
27
27
28
28
28
29
29
29
29
30
30
30
30
30
30
30
30
30
30
30
30
30
30
31
31
31
31
31
31
31
31
30
30
30
30
31
31
31
31
31
31
32
32
32
32
32
32
32
32
32
32
32
32
32
32
32
32
32
32
32
32
32
32
32
32
31
30
30
30
30
30
30
30
30
30
30
29
29
29
29
29
29
29
29
29
28
28
28
29
29
29
28
27
27
27
27
26
27
26
26
26
25
25
25
25
24
24
23
23
23
23
23
23
23
23
23
23
23
22
20
20
20
19
19
19
18
18
18
17
17
17
17
16
16
15
13
13
12
12
12
12
12
12
12
12
12
12
12
12
12
12
12
12
12
12
12
12
12
12
12
12
14
14
14
13
14
13
13
13
12
12
12
12
12
12
11
11
11
11
11
10
10
10
10
9
9
9
9
9
9
9
9
9
9
10
10
10
10
10
10
9
9
9
9
9
9
9
9
9
8
8
8
8
8
7
7
7
7
7
7
7
7
7
5
5
5
5
5
5
5
5
5
5
5
5
5
5
5
6
6
6
6
6
6
6
6
6
6
6
6
6
6
6
6
6
6
6
6
6
6
6
6
7
7
7
7
7
7
7
7
7
7
7
7
7
7
7
7
7
7
7
7
7
7
8
8
8
8
8
8
8
9
9
9
9
9
9
9
9
9
9
9
9
9
9
9
9
9
10
10
10
10
10
10
10
11
11
11
11
11
10
10
10
10
10
11
11
11
11
11
11
11
11
11
11
11
11
10
11
11
11
11
11
11
11
11
11
11
11
11
11
11
11
11
11
11
12
12
12
12
12
12
12
12
12
12
12
12
12
12
12
12
12
12
12
12
12
12
12
13
13
13
13
13
13
13
13
13
13
13
13
13
13
12
13
13
13
13
13
13
13
13
13
13
13
12
12
12
12
12
12
12
12
12
12
12
12
12
13
13
13
13
13
13
13
13
13
13
12
12
12
12
12
12
12
12
12
14
14
14
14
14
14
14
14
14
14
14
13
13
13
13
13
13
13
13
13
13
14
15
15
15
15
15
15
15
15
15
15
15
15
15
15
15
15
14
14
14
14
13
14
15
15
15
15
14
14
12
11
11
11
11
11
11
11
11
11
11
11
11
11
11
11
11
11
11
11
11
11
11
11
11
11
11
11
11
11
11
11
11
11
11
11
12
12
12
12
12
12
12
12
12
12
12
12
12
12
12
12
12
12
12
12
12
12
12
12
10
10
10
10
10
10
10
10
11
11
11
11
11
11
11
10
10
10
10
10
10
10
10
10
10
10
10
10
10
10
10
10
10
10
10
10
10
10
10
10
10
10
10
10
10
10
10
10
10
10
10
10
10
10
10
10
10
10
10
10
10
10
9
9
9
9
9
9
9
9
9
9
9
9
9
9
9
9
9
9
9
9
9
9
9
9
9
9
9
8
8
8
8
8
8
8
8
8
8
8
8
8
8
8
8
8
8
8
8
9
9
10
10
10
10
10
10
10
10
10
10
10
10
8
8
8
8
8
8
8
8
8
8
8
8
8
7
7
7
7
7
7
6
6
6
6
6
6
5
5
5
5
6
6
6
6
6
6
5
5
5
5
5
5
5
5
5
5
6
6
6
6
7
7
7
7
7
7
7
7
7
7
7
7
7
6
6
6
6
6
6
6
5
5
5
5
5
5
5
5
5
5
5
5
5
5
5
5
5
5
5
5
5
5
5
5
5
5
5
5
5
5
5
5
5
5
5
5
5
5
5
5
5
5
5
5
5
5
5
5
5
5
5
5
5
5
5
5
5
5
5
5
5
5
5
5
5
5
5
5
5
5
5
5
5
6
6
7
7
7
7
7
7
7
7
7
7
7
7
7
7
7
8
8
8
8
8
8
9
9
9
9
9
9
9
9
9
9
9
9
9
9
9
9
8
8
8
8
8
8
8
8
8
8
8
8
8
8
7
7
7
7
7
7
7
7
6
6
6
6
6
6
6
5
5
5
5
5
5
5
5
5
5
5
5
5
5
5
5
4
4
4
4
5
5
5
5
5
5
5
5
6
6
6
6
5
5
5
5
5
5
5
5
5
6
6
6
6
6
6
6
6
6
6
6
6
6
6
6
6
6
6
6
6
6
6
6
6
6
6
6
6
6
6
6
6
6
6
6
6
6
6
6
6
6
6
8
8
8
8
8
10
10
10
10
10
10
10
10
10
10
11
11
11
11
11
11
11
11
11
11
11
11
11
11
11
12
12
12
12
12
12
12
12
12
12
12
12
13
13
13
13
13
13
13
13
13
13
14
14
14
13
13
13
13
13
13
13
13
13
13
13
13
13
13
13
13
13
13
13
13
13
14
14
14
14
14
14
14
14
14
14
14
14
14
14
14
14
14
14
14
14
14
14
14
14
14
14
14
14
14
14
14
14
14
14
14
14
14
14
14
14
14
14
15
15
15
15
15
15
15
15
15
15
15
15
15
15
15
15
15
15
15
15
15
15
15
17
17
17
17
17
17
17
17
17
17
17
18
18
18
18
18
18
18
17
17
17
17
16
15
15
15
15
15
15
15
15
15
12
12
12
12
12
12
12
12
12
12
12
12
12
12
12
12
12
12
12
12
12
12
12
12
12
12
12
13
13
13
13
13
13
13
13
15
15
16
16
16
16
16
15
15
15
15
15
15
15
14
13
13
13
13
13
13
13
13
12
12
12
13
13
13
13
13
13
13
14
14
14
15
15
14
14
14
14
14
14
14
14
14
14
14
14
14
14
15
15
15
15
15
16
16
16
16
16
16
15
15
14
14
14
14
14
14
14
13
13
13
13
13
13
13
12
12
12
13
13
13
13
13
13
13
13
13
13
13
13
13
13
13
13
13
14
14
14
14
14
14
14
14
14
14
14
14
14
14
14
15
15
15
15
15
15
15
15
15
15
15
15
15
15
15
15
13
13
13
13
13
13
13
13
13
13
13
13
13
13
13
13
13
13
13
12
12
12
12
12
12
12
12
12
11
11
11
10
8
8
8
8
6
6
4
4
4
4
4
4
4
4
4
4
4
4
4
4
4
4
4
4
4
4
5
5
5
5
5
5
5
5
5
5
5
5
5
5
5
5
5
5
5
5
5
5
5
5
5
5
5
5
5
5
5
5
5
5
5
5
5
5
5
5
5
5
5
4
4
4
5
5
5
5
5
5
5
5
5
5
5
5
5
5
5
5
5
5
5
5
5
5
5
5
5
5
5
5
5
5
5
5
5
5
5
5
5
5
5
5
5
5
5
5
5
5
5
5
5
5
5
5
5
5
5
5
5
5
5
5
5
5
5
5
5
5
5
5
5
5
5
5
5
5
5
5
5
5
5
5
5
5
5
5
5
5
5
5
5
5
5
5
5
5
5
4
4
4
4
4
3
3
3
3
3
3
4
4
4
4
3
3
3
3
3
3
3
3
4
4
4
4
4
4
4
4
4
4
4
4
4
4
4
4
4
4
4
4
4
4
4
3
3
3
3
3
3
3
3
3
3
3
3
3
3
3
3
3
3
3
3
3
4
4
4
4
4
5
5
5
5
5
5
5
5
5
5
5
5
5
5
5
5
5
5
5
5
5
5
5
5
5
5
5
5
5
5
5
5
5
5
5
5
5
5
5
5
6
6
6
6
6
6
6
5
5
5
5
5
5
5
6
6
6
6
6
6
6
6
6
6
6
6
6
6
6
6
6
6
6
6
6
6
6
6
7
7
7
8
8
8
8
8
8
8
8
8
8
8
8
8
8
8
8
8
8
8
8
8
8
8
8
8
8
8
8
8
8
8
8
8
8
8
8
8
8
8
8
8
8
8
8
8
8
8
8
8
8
8
8
7
7
7
7
7
8
8
8
7
7
7
7
7
7
7
7
7
7
7
7
7
7
6
6
6
7
7
7
7
7
7
7
7
7
7
7
6
6
7
7
7
7
7
7
7
7
7
7
7
8
8
8
8
8
8
8
8
8
8
8
9
9
9
9
9
9
9
9
9
9
9
9
9
9
9
9
9
9
9
8
8
8
8
8
8
8
8
8
8
8
8
8
8
8
8
8
8
8
8
8
8
8
8
8
8
8
8
8
8
8
8
8
8
8
8
8
8
7
7
7
7
7
7
7
7
7
7
7
7
7
7
7
6
6
5
5
5
5
5
5
5
5
5
5
5
5
5
5
5
5
5
5
5
4
4
4
4
4
4
5
5
5
5
5
5
5
5
5
5
5
5
5
5
5
5
5
5
5
5
4
4
4
4
4
4
4
5
5
5
7
7
7
7
7
8
9
10
10
11
11
11
11
11
11
11
11
11
11
11
11
11
11
11
11
11
11
11
11
11
11
10
10
10
10
10
10
10
10
10
10
10
10
10
10
10
10
10
10
10
10
10
11
11
10
10
10
10
10
10
10
10
10
10
10
10
10
10
10
10
10
10
10
10
10
10
10
10
10
10
10
10
10
9
9
9
9
9
9
9
9
9
9
9
9
9
9
9
9
9
9
9
9
9
9
9
9
9
9
9
9
9
11
11
11
11
11
11
11
11
12
12
12
12
12
12
12
12
12
12
12
12
13
13
13
13
13
13
13
13
13
13
13
13
13
13
14
14
15
15
16
15
16
16
16
16
16
16
16
16
16
16
16
16
16
16
17
17
17
16
17
17
17
17
16
15
15
15
15
15
15
15
15
15
15
15
15
15
15
15
15
15
14
14
14
14
14
14
14
14
14
14
14
14
14
14
14
14
14
14
15
15
15
15
15
15
15
15
15
15
15
15
15
15
15
15
15
15
15
15
15
16
16
16
16
16
16
16
16
16
14
13
13
13
13
13
13
13
13
13
13
13
13
13
13
12
12
12
12
12
12
12
12
11
11
11
11
11
11
11
11
11
12
12
13
13
13
13
13
13
13
13
13
13
13
13
14
14
14
14
14
14
14
14
14
14
14
14
14
16
16
15
15
15
15
15
15
15
15
15
15
15
14
12
12
12
12
12
12
12
12
12
12
13
13
12
12
12
12
11
11
11
11
11
11
11
11
11
10
10
10
10
10
10
10
10
10
10
10
10
10
10
10
10
10
11
11
11
11
11
11
11
11
11
11
11
11
11
11
11
11
11
11
11
11
11
11
11
11
11
11
11
11
11
11
11
11
10
10
10
10
10
10
10
10
10
10
10
10
10
10
10
10
11
11
11
11
11
11
11
11
11
11
11
11
11
11
11
11
11
11
11
11
11
11
11
11
11
11
11
11
11
11
11
11
11
11
11
11
11
11
11
11
11
11
11
11
11
10
10
10
10
10
10
10
10
10
10
10
10
10
10
10
10
10
10
10
10
10
10
10
8
8
8
8
8
8
7
7
7
7
7
7
7
6
6
6
6
6
6
6
6
6
6
6
5
5
5
5
5
5
5
5
5
5
5
5
5
5
5
6
6
5
5
5
5
5
5
5
5
5
5
5
5
5
4
4
4
4
4
5
5
5
5
5
5
5
5
5
5
5
5
5
5
5
5
5
5
5
5
5
5
5
5
5
5
5
5
5
5
5
5
5
5
5
5
5
5
5
5
5
5
5
5
5
5
5
5
5
5
5
5
5
5
5
5
5
5
5
5
5
5
5
5
5
5
5
5
5
5
5
5
5
5
5
5
5
5
5
6
6
6
6
8
8
8
8
8
8
8
8
8
8
8
8
8
8
8
8
8
10
10
11
11
11
11
11
11
11
11
11
11
11
11
11
11
11
11
11
11
11
11
11
11
10
10
10
10
10
10
10
11
11
11
10
10
9
10
10
10
10
10
10
10
10
10
10
10
10
10
10
10
10
10
10
10
10
10
10
10
10
10
10
11
11
11
11
10
10
10
10
10
10
10
10
10
10
10
10
10
10
10
10
10
10
10
10
10
10
10
10
10
11
11
11
11
11
11
11
11
11
11
11
11
11
11
11
11
11
11
11
11
12
12
12
12
12
12
12
12
12
12
12
12
12
12
12
12
12
12
12
12
12
12
12
12
12
12
12
12
12
12
12
12
12
12
11
11
11
11
11
10
10
10
10
10
10
10
10
10
9
10
10
10
9
8
8
8
8
8
8
8
8
8
8
8
8
8
8
8
8
8
7
7
7
7
7
7
7
7
7
7
7
7
7
7
7
8
8
8
8
8
8
7
6
6
6
6
6
6
6
6
6
7
7
8
8
10
10
10
10
10
10
10
10
10
10
10
10
10
10
10
10
10
10
10
10
10
10
10
9
9
9
9
9
9
10
10
10
10
10
10
10
10
11
11
11
11
11
11
11
11
10
11
11
11
11
11
11
11
11
11
11
11
11
11
11
11
11
11
11
11
11
11
11
11
11
11
11
11
11
11
11
11
11
11
11
11
11
11
11
11
11
10
10
10
10
10
10
10
10
10
10
10
10
10
10
10
10
10
10
10
10
10
10
10
10
10
10
10
10
10
10
10
10
10
10
10
10
10
10
9
9
8
8
8
8
8
6
6
6
6
6
6
6
6
6
6
6
6
6
6
6
6
6
6
6
6
6
6
6
6
6
6
6
6
6
6
6
6
6
6
6
6
6
6
6
6
6
6
6
6
6
7
7
7
7
6
6
6
6
7
7
7
7
7
7
7
7
7
7
7
7
7
6
5
5
5
5
5
4
4
4
4
4
4
3
3
3
3
3
3
3
3
3
3
3
3
3
3
3
3
3
3
3
4
4
4
4
4
3
3
3
3
3
3
3
3
3
3
3
3
3
3
3
3
3
3
3
3
3
3
3
3
3
2
2
2
2
2
2
2
2
2
2
2
2
2
2
2
2
2
2
2
2
2
2
2
2
3
3
3
4
4
4
4
4
4
4
4
4
5
5
5
5
5
5
5
5
5
5
5
5
5
5
5
5
5
5
5
5
6
6
6
5
5
5
5
5
5
5
5
5
5
5
5
5
5
5
5
5
5
5
5
6
7
7
7
7
7
7
7
7
7
7
7
7
7
7
7
7
7
7
7
7
7
7
7
7
7
7
7
7
7
7
7
7
7
8
8
8
8
8
8
8
8
8
8
8
8
8
8
8
8
8
8
8
8
8
8
8
8
8
8
8
8
8
8
8
8
8
8
8
8
8
8
8
8
8
8
8
9
9
9
10
10
10
10
10
10
10
10
10
10
10
10
10
9
9
9
9
9
9
9
9
9
9
9
9
9
9
9
9
9
9
9
9
9
9
9
9
9
9
9
9
9
9
9
9
9
8
8
8
8
9
9
9
9
9
9
9
9
9
10
11
11
11
11
9
9
9
10
10
10
10
10
10
10
10
10
10
10
10
10
9
9
9
9
9
8
8
8
8
8
8
8
8
9
9
9
9
10
9
9
9
9
9
9
9
9
9
9
9
9
9
8
8
8
8
9
9
9
9
9
9
9
9
9
9
9
9
9
9
9
10
10
10
10
10
10
11
11
11
11
11
11
11
11
11
11
11
12
12
13
13
14
14
14
14
14
14
15
15
15
15
15
15
15
14
14
14
14
14
14
14
14
14
14
14
14
14
14
14
13
13
13
13
13
13
13
13
13
13
13
13
13
13
13
13
13
13
13
13
13
13
13
13
13
13
13
12
12
12
12
12
12
12
12
12
12
12
12
12
12
12
12
12
12
12
12
12
12
12
12
12
12
12
12
12
12
12
11
11
11
11
11
11
11
11
11
11
11
11
11
11
11
11
11
11
11
11
9
9
9
10
10
8
7
7
7
7
7
7
7
7
7
7
7
7
7
6
6
6
6
6
6
6
6
6
6
5
5
5
5
5
5
5
5
5
5
5
5
5
5
5
5
5
5
5
5
5
5
5
5
5
5
5
5
5
5
5
5
5
5
5
5
5
5
5
5
5
5
5
5
5
5
5
5
5
5
5
5
5
5
5
5
5
5
5
5
5
5
5
5
5
5
5
5
5
5
5
5
5
5
5
5
5
5
5
5
5
5
5
5
5
5
5
5
5
5
5
5
5
5
5
5
5
5
5
5
5
5
5
5
5
5
5
5
5
5
5
5
5
5
5
5
5
5
5
5
5
5
7
8
8
8
8
8
8
8
8
8
8
8
8
8
8
8
9
8
9
9
9
9
9
9
9
9
9
9
9
9
9
9
9
9
9
9
9
9
9
9
9
9
9
9
9
9
9
9
9
8
8
8
8
9
9
9
10
10
11
11
11
13
14
15
15
15
16
16
17
17
17
17
17
17
17
17
17
17
17
17
17
17
17
17
17
17
17
17
17
17
17
17
17
17
17
17
17
18
18
18
17
17
17
17
17
17
17
17
17
17
17
17
18
17
17
17
17
17
17
17
17
17
17
17
17
17
17
17
17
17
17
17
17
17
17
17
17
17
16
16
16
16
16
17
17
17
17
17
17
17
17
17
17
17
17
17
18
18
18
18
18
18
18
18
18
18
18
18
18
18
18
17
17
17
17
17
17
17
17
17
17
17
17
17
17
17
17
17
17
17
17
17
17
17
17
17
17
17
17
17
17
17
17
17
17
17
17
17
17
17
17
17
17
17
17
17
17
17
17
17
17
17
17
17
17
17
17
17
17
16
16
16
16
17
17
17
17
17
17
17
17
17
17
17
17
18
18
18
19
18
18
18
18
18
18
18
18
18
18
18
18
18
18
18
18
18
18
18
18
18
18
18
17
17
17
17
17
17
17
16
16
16
16
16
16
16
16
16
16
16
16
16
16
16
16
16
16
16
16
16
16
16
16
16
16
16
16
16
16
16
17
17
17
17
17
17
17
17
17
17
17
17
17
17
17
17
17
17
17
17
17
12
12
12
11
11
11
11
11
11
10
10
10
10
10
10
10
8
8
8
7
6
6
6
6
6
6
6
6
6
6
6
6
6
6
5
5
6
6
6
6
5
5
5
5
5
5
5
5
5
4
4
4
4
4
4
4
4
4
4
4
4
3
3
3
3
3
3
3
3
3
3
3
3
3
3
3
3
3
3
3
3
3
3
3
3
3
3
3
3
3
4
4
4
4
4
4
4
4
4
4
4
4
4
4
4
4
4
4
4
4
4
4
4
4
4
4
4
4
4
4
4
4
4
4
4
4
4
4
4
5
5
4
4
4
4
4
4
4
4
4
4
4
4
4
4
4
4
4
4
4
4
4
4
4
4
4
4
4
4
4
4
4
4
4
4
4
4
4
4
4
4
4
4
4
4
4
4
4
4
4
2
2
2
2
2
2
2
2
2
2
2
2
2
2
2
1
1
1
1
1
1
1
1
1
1
1
1
1
1
1
1
1
1
1
1
1
1
1
0
0
0
0
0
0
0
0
0
0
0
0
0
0
0
0
0
0
0
0
0
0
0
0
0
0
0
0
0
0
0
0
0
1
2
3
3
3
3
3
3
3
3
3
3
3
3
3
3
3
3
3
3
3
3
3
3
3
3
3
3
3
3
3
3
3
3
3
3
3
3
4
4
4
4
4
5
5
5
5
5
5
5
5
5
5
5
5
5
5
5
5
5
5
5
5
5
5
6
6
6
6
6
6
6
7
8
8
8
9
9
9
9
9
9
9
9
9
10
10
11
11
11
11
11
11
11
11
11
12
12
12
12
12
12
12
13
13
13
13
13
13
13
13
13
13
13
13
13
13
13
13
13
13
13
13
13
13
13
13
13
13
13
14
14
14
14
14
14
14
14
14
14
13
13
13
13
13
12
12
12
12
13
13
12
12
12
12
12
12
12
12
12
12
12
12
12
12
12
12
12
12
12
12
12
12
12
12
12
12
12
12
12
12
12
12
12
13
13
13
13
13
13
13
13
13
13
13
14
14
14
14
14
14
14
14
14
13
13
13
13
13
13
14
14
14
14
14
14
14
14
14
15
15
15
15
16
16
16
16
16
16
16
16
16
16
16
16
17
16
15
15
15
14
14
14
14
14
14
14
14
15
12
9
9
10
10
10
10
10
10
10
10
10
10
10
10
10
10
10
10
9
9
9
9
9
9
9
9
9
9
9
9
9
9
9
9
9
9
9
10
10
10
9
9
9
9
9
9
9
9
9
9
9
9
9
9
9
9
9
9
9
9
9
9
9
9
9
9
9
8
8
8
8
8
8
8
8
8
8
8
9
9
9
9
9
9
9
9
9
9
9
9
9
9
9
9
9
9
9
9
9
9
8
8
8
8
8
8
8
8
8
8
8
8
8
8
8
8
8
7
7
7
7
7
7
7
7
7
7
7
7
7
7
7
7
7
7
6
6
6
6
6
6
6
6
6
6
6
6
6
6
6
6
6
6
6
6
6
5
5
5
5
5
5
5
5
5
5
5
5
5
5
5
5
5
5
5
5
5
5
5
5
5
5
5
5
5
5
5
5
5
5
5
5
5
5
5
5
5
5
5
5
5
5
5
5
5
5
5
5
5
5
5
5
5
5
5
5
5
5
4
4
4
4
3
3
3
3
3
3
3
3
3
3
3
3
3
2
2
2
2
2
2
2
2
2
2
3
3
3
3
3
3
3
3
3
3
3
3
3
3
3
3
3
3
4
4
4
4
4
4
4
5
5
5
5
4
4
4
4
4
4
4
4
4
4
4
4
4
4
4
4
4
4
4
4
4
4
4
4
4
4
4
4
4
4
4
4
4
4
4
4
4
4
4
4
4
4
4
4
4
4
4
4
4
4
4
4
4
5
5
5
5
5
5
5
5
5
5
5
5
5
5
5
5
5
5
5
5
5
5
5
5
4
4
4
4
4
4
4
4
4
4
4
4
4
4
4
4
4
4
4
4
4
4
4
4
4
4
4
4
4
4
4
4
5
5
5
5
5
5
4
3
2
2
2
2
2
2
2
2
2
2
2
2
2
2
2
2
2
2
2
2
2
2
2
2
3
3
3
3
3
3
3
3
3
3
3
3
3
3
3
3
3
3
3
3
3
3
3
3
3
3
3
3
4
4
4
4
4
5
5
5
5
5
5
5
5
5
5
5
5
5
5
5
5
5
5
5
5
5
5
5
5
5
5
5
5
5
5
5
5
5
5
5
5
5
5
5
5
5
5
5
5
5
5
5
6
6
6
6
6
6
6
6
6
6
6
7
7
7
7
8
8
9
9
9
8
8
8
8
8
8
8
8
8
8
8
7
7
7
6
6
7
7
7
7
7
7
7
7
7
7
7
7
7
7
7
7
7
7
7
7
7
7
7
7
7
7
7
7
7
7
7
7
7
7
7
7
7
7
7
7
7
7
7
7
7
7
7
7
7
7
7
7
7
7
7
7
7
7
7
7
7
7
7
7
7
7
8
8
8
8
9
9
9
9
9
9
9
9
9
9
9
10
10
10
10
10
10
10
9
9
9
9
10
10
10
10
10
10
10
10
10
10
10
10
10
10
10
10
10
10
10
10
10
10
10
8
8
8
8
8
8
8
8
8
9
9
9
9
9
9
9
9
9
8
8
8
8
8
7
7
5
5
5
5
6
6
6
6
7
7
7
7
7
8
7
7
7
7
7
7
7
7
7
7
7
7
7
7
7
7
7
7
7
8
8
8
8
8
7
7
7
7
7
8
8
8
8
8
8
8
8
8
8
8
8
8
8
8
8
8
8
8
8
8
8
8
8
8
8
8
8
8
8
8
8
8
7
7
7
7
7
7
7
7
7
7
7
7
7
7
7
7
7
7
7
7
7
7
7
7
7
6
6
6
6
7
7
7
7
6
6
6
6
6
6
6
6
6
6
6
6
6
6
6
5
5
5
5
5
5
5
5
5
5
5
5
5
5
5
4
4
4
4
3
3
3
3
4
4
4
4
4
4
4
4
4
5
5
5
5
5
5
5
5
5
5
5
5
4
4
4
4
4
4
4
4
4
4
4
4
4
4
4
4
5
5
5
5
4
4
4
4
4
4
4
4
4
4
4
6
6
6
6
6
7
7
7
7
7
9
9
9
9
9
9
9
10
10
10
11
11
11
11
11
11
12
12
12
13
13
13
13
13
14
14
14
14
14
14
14
14
14
14
14
14
14
14
14
14
14
14
14
14
15
15
15
15
15
14
14
14
14
14
14
14
14
14
15
16
16
17
17
17
17
17
17
17
17
17
17
17
17
17
17
17
17
17
17
17
17
17
17
17
18
18
18
18
18
18
18
18
18
18
18
18
18
18
18
18
18
18
18
18
18
18
18
18
18
18
18
18
18
17
17
17
17
17
17
16
16
16
16
16
16
16
16
16
16
16
16
16
16
16
16
15
15
15
15
15
15
15
15
15
15
15
15
15
15
15
15
14
14
15
15
15
15
15
15
16
16
15
15
15
17
17
18
18
18
18
18
18
18
18
18
17
17
17
17
17
17
17
17
17
17
17
17
17
17
18
18
18
18
18
18
18
18
18
18
18
20
19
19
19
19
20
19
18
19
18
18
18
18
18
18
18
18
18
18
18
18
18
18
19
19
21
21
21
22
22
22
22
22
22
22
22
22
22
22
22
22
22
22
22
22
22
22
22
22
22
22
22
23
23
24
23
23
23
23
23
23
23
23
23
23
23
23
23
23
23
23
23
23
23
23
23
23
23
23
23
23
23
23
21
21
21
21
20
20
20
20
20
20
20
20
20
20
20
20
20
20
20
20
20
20
20
20
20
20
19
19
19
19
19
19
18
18
18
18
18
18
18
18
17
17
16
16
16
15
15
15
15
15
15
15
15
15
15
16
15
15
15
15
15
15
15
15
15
15
16
16
16
14
14
14
14
15
14
15
16
16
16
16
15
15
15
15
15
15
15
15
15
15
15
15
15
15
15
16
14
14
14
14
15
15
15
15
16
16
16
16
16
16
16
16
17
17
16
15
14
14
14
14
14
14
15
15
15
15
15
14
14
14
14
14
14
14
14
14
14
14
14
14
14
15
15
15
15
15
15
15
15
15
15
15
15
15
15
15
15
15
15
16
16
16
16
16
16
16
16
16
16
16
16
16
16
16
16
16
16
15
15
15
15
15
15
16
15
15
15
15
15
15
15
15
15
15
15
15
16
16
16
16
16
17
17
18
18
18
18
18
18
17
17
17
17
17
17
17
17
17
17
17
17
17
17
17
17
17
17
17
17
17
17
17
17
17
17
17
17
17
17
18
18
18
18
18
18
19
19
19
19
19
18
17
17
17
17
17
17
17
17
17
17
17
16
16
16
16
16
16
16
16
16
16
15
15
15
15
15
15
15
15
15
15
15
15
15
15
15
15
15
15
15
16
17
17
17
17
17
17
17
17
17
17
17
16
16
16
16
16
16
16
15
15
15
14
14
12
12
12
12
11
11
12
12
12
12
12
12
12
12
12
13
13
13
13
13
13
13
13
13
13
13
14
14
14
14
14
14
14
13
13
13
13
14
14
14
14
14
14
15
15
15
15
15
15
15
15
15
15
15
15
15
15
14
14
13
13
13
13
13
13
13
13
13
13
13
12
12
12
12
13
13
13
13
13
13
13
13
13
13
13
13
13
13
13
13
13
13
13
13
13
13
13
13
13
12
12
12
12
13
13
13
13
12
12
12
12
12
12
12
12
12
12
12
12
12
12
12
12
11
11
11
11
11
12
13
14
14
14
14
14
14
14
14
15
15
15
15
15
15
15
16
14
12
14
14
14
14
15
15
14
13
11
11
11
10
10
10
10
9
9
9
9
9
9
9
9
9
9
9
9
9
9
9
9
9
9
9
9
9
9
9
9
9
9
9
9
9
9
10
10
10
11
11
11
13
13
17
17
17
18
20
21
26
26
26
26
26
26
26
26
26
26
26
27
27
27
27
27
27
27
27
27
27
27
27
27
29
30
30
31
31
31
31
31
31
31
31
33
34
34
34
34
35
35
35
35
35
35
35
35
35
35
35
35
35
35
35
35
35
35
36
36
36
36
36
36
36
36
36
36
37
37
37
37
37
36
36
36
36
36
36
36
36
36
36
36
37
37
37
37
37
37
36
36
36
36
36
35
35
35
35
35
35
35
35
35
35
35
35
35
35
35
34
33
32
34
34
34
34
35
36
36
36
36
36
36
36
36
36
36
36
36
37
36
36
36
36
36
35
35
35
35
35
35
35
33
33
32
31
31
31
29
29
29
29
29
29
29
29
29
29
29
29
29
29
29
29
29
27
27
25
25
25
25
25
25
26
28
28
28
28
28
29
29
30
29
29
30
29
29
29
29
29
29
27
26
26
27
26
25
25
25
25
25
25
24
24
24
24
24
24
24
24
24
24
24
24
23
23
23
23
23
23
23
23
23
23
23
23
23
23
23
23
23
23
23
23
23
23
23
23
23
23
23
23
23
23
23
23
23
22
22
22
23
23
23
23
23
23
23
23
23
23
23
24
23
23
23
23
23
22
21
22
22
22
21
21
21
21
21
21
21
20
20
18
18
18
18
18
18
19
19
19
19
21
20
20
20
20
18
18
18
19
19
19
19
19
20
20
20
20
20
20
20
20
19
19
19
19
19
19
19
19
19
19
19
19
19
19
19
19
19
19
18
18
17
17
17
17
16
16
16
16
16
17
17
17
17
17
17
17
16
16
16
17
17
17
17
17
17
17
17
17
16
16
16
17
17
17
17
17
17
17
17
17
17
17
17
17
17
17
17
17
17
17
17
17
17
17
16
17
16
16
17
17
17
17
17
17
17
17
17
17
17
17
17
17
17
17
17
17
17
17
17
16
16
16
16
17
16
16
16
16
15
15
15
15
15
15
14
15
16
16
16
17
17
17
17
17
17
17
17
17
17
17
17
17
17
17
17
17
17
17
17
17
17
17
17
17
17
17
17
17
17
17
17
17
17
17
16
16
15
15
16
16
16
16
16
16
16
16
16
16
16
16
16
16
16
16
16
16
16
16
16
15
15
15
15
15
15
15
15
15
15
15
15
15
15
15
15
15
15
16
16
16
16
16
16
16
16
16
16
16
16
16
16
16
17
17
17
17
17
17
17
17
17
17
17
17
17
17
17
17
17
17
17
17
17
17
17
17
17
17
17
17
17
17
17
17
17
17
17
17
17
17
17
17
17
17
16
16
12
12
12
13
13
13
13
11
11
11
11
11
11
11
11
11
10
11
11
11
11
11
11
11
11
11
11
11
11
11
11
11
11
11
11
11
11
11
11
11
10
10
10
10
8
8
8
8
8
8
8
9
9
9
10
10
10
10
10
10
10
10
11
11
11
11
11
12
12
12
12
12
12
12
12
13
13
15
16
16
16
16
16
16
16
16
17
17
17
17
17
17
17
17
17
18
18
18
18
18
18
17
17
17
18
18
19
19
19
20
20
20
20
21
21
21
22
22
22
22
22
22
22
22
22
22
22
22
22
22
22
22
22
22
22
22
23
23
23
23
23
23
23
23
26
26
26
27
26
28
28
28
28
29
29
29
29
29
29
29
29
28
28
28
28
28
28
28
27
27
27
27
27
27
27
27
27
27
27
27
27
27
27
27
27
27
27
27
27
27
27
27
28
28
28
28
28
28
28
28
28
28
28
28
28
28
28
28
29
28
28
28
28
28
28
28
28
29
29
32
34
35
34
35
35
34
34
34
34
34
34
34
34
34
34
34
34
34
31
31
31
31
31
31
31
30
30
30
30
30
30
30
30
31
31
31
31
31
31
31
31
31
31
31
31
31
31
31
31
31
30
30
30
30
30
30
30
29
29
29
29
29
29
29
29
29
29
29
29
29
29
29
29
29
28
28
28
28
28
28
28
28
28
28
28
28
27
27
26
26
26
26
26
26
26
26
25
23
22
22
22
20
20
20
20
19
19
19
19
19
19
19
19
18
18
18
17
15
15
13
13
10
10
10
7
6
5
5
4
3
3
3
4
4
3
3
3
3
3
3
4
4
4
4
4
4
2
1
1
1
1
2
2
2
2
2
2
2
2
2
2
2
2
2
2
2
2
2
2
2
2
2
2
2
2
2
2
2
2
2
2
2
2
2
2
2
2
2
2
2
2
2
2
2
2
2
3
3
3
3
3
3
3
3
3
3
3
3
3
3
3
3
3
3
3
3
3
3
3
3
3
3
3
3
3
4
4
4
5
5
5
5
5
6
6
6
6
6
6
6
6
6
7
7
7
7
7
7
7
7
7
7
7
7
7
7
7
7
7
7
7
7
7
7
7
7
8
8
8
8
8
8
9
9
9
9
9
9
9
9
9
9
9
9
9
9
9
9
9
9
9
9
9
8
8
8
8
8
8
7
6
6
6
6
6
6
7
7
7
7
7
7
7
7
7
7
7
7
7
7
7
7
7
7
7
7
7
7
7
7
7
7
7
7
7
7
7
7
7
7
7
7
7
7
7
7
7
7
7
7
7
7
7
7
7
7
6
7
7
7
7
6
6
6
6
6
6
6
6
6
6
6
6
6
6
6
6
6
6
6
5
5
5
5
5
5
5
5
5
5
5
5
6
6
7
7
7
7
6
6
6
6
6
6
6
6
6
6
6
6
6
6
6
6
6
6
6
7
6
5
5
5
5
5
5
5
5
5
5
5
5
5
5
5
5
5
5
5
5
6
6
6
6
6
6
6
6
6
6
6
6
6
6
6
6
6
6
5
5
5
5
5
5
5
5
5
5
5
5
5
5
5
5
5
5
5
5
5
5
5
5
5
5
5
5
5
5
5
5
5
5
5
5
5
5
5
5
5
5
5
5
4
4
4
4
4
4
4
4
4
4
4
4
4
4
4
4
4
4
4
4
4
4
4
4
4
4
4
4
4
4
4
4
4
4
3
3
3
3
3
3
3
3
3
3
3
3
3
3
3
3
2
2
2
2
2
2
2
2
2
2
2
2
2
2
2
2
2
2
2
2
2
2
2
2
2
2
2
2
2
2
2
2
2
2
2
2
2
2
2
2
2
2
2
2
2
2
2
2
2
2
2
2
2
2
2
2
2
2
2
2
2
2
2
2
2
2
2
2
2
2
2
2
3
3
3
3
3
3
3
3
3
3
3
3
3
3
3
3
3
3
3
3
3
3
3
3
3
3
3
3
4
5
5
5
5
5
5
5
5
5
5
5
5
5
6
6
6
7
8
8
8
8
8
8
8
8
8
8
8
9
9
9
9
9
9
9
9
9
9
9
9
11
11
11
11
11
12
12
12
13
13
13
13
13
13
13
13
13
15
15
15
16
16
16
17
17
17
17
16
16
16
16
16
16
17
17
17
18
18
18
18
18
18
17
17
17
19
20
21
21
21
21
21
21
21
21
21
21
21
21
21
21
21
21
21
22
22
22
22
22
22
22
22
22
22
22
22
22
22
22
22
22
22
22
22
22
22
22
22
22
22
22
22
22
22
23
23
23
23
23
23
23
23
23
23
23
23
24
24
24
24
24
24
24
24
24
24
24
24
24
24
24
24
24
24
23
23
23
23
23
22
22
22
22
21
21
21
20
20
20
18
18
18
18
18
18
18
18
18
18
18
18
18
18
18
18
18
18
18
17
17
17
17
17
17
17
17
17
17
17
17
17
17
16
16
16
16
16
16
16
16
16
16
16
16
16
16
16
16
16
15
15
15
15
15
15
15
15
15
13
13
13
13
13
12
12
11
11
11
10
10
10
10
10
9
9
9
9
9
9
9
9
9
9
9
9
9
9
9
9
10
10
10
10
10
10
10
9
7
7
7
7
7
7
7
7
9
10
10
11
11
11
11
12
12
12
12
12
12
12
12
12
12
12
11
11
11
11
11
11
11
11
11
11
11
11
11
11
11
11
11
11
11
11
11
11
11
11
12
11
11
11
11
11
11
11
11
11
11
11
11
11
11
11
11
11
11
11
11
11
11
11
11
11
11
11
11
11
11
11
11
11
11
11
11
11
11
11
11
11
11
11
11
11
11
11
11
11
11
11
11
11
11
11
11
11
11
11
11
11
11
11
11
11
11
11
11
11
11
11
11
11
11
11
11
11
11
11
11
11
11
11
10
10
10
10
10
9
9
9
9
9
8
8
8
7
7
7
7
7
7
7
7
7
5
5
5
5
5
5
5
5
5
5
5
5
5
5
5
4
5
5
5
5
5
5
5
5
5
6
6
6
6
6
6
6
6
6
6
6
6
6
6
6
6
6
6
6
6
6
5
5
5
5
5
5
5
5
5
5
5
5
5
5
5
5
5
5
6
6
6
6
6
6
6
6
6
6
6
6
6
8
8
8
9
9
9
9
9
9
9
9
9
9
9
9
9
9
9
9
9
10
10
9
8
8
8
8
8
8
8
8
8
8
8
8
8
8
8
8
8
8
8
8
8
8
8
7
7
7
7
7
7
8
8
8
8
8
8
8
8
8
8
8
8
8
8
8
8
8
8
9
9
10
10
10
10
10
9
9
10
10
10
10
11
11
11
11
11
11
11
11
11
11
11
11
11
12
12
12
12
11
11
11
11
11
11
11
11
11
11
11
11
11
11
11
11
11
11
11
11
11
11
11
11
11
11
11
11
11
11
11
11
11
11
11
11
11
11
11
11
11
11
11
11
11
11
10
10
10
10
10
10
10
10
10
10
10
10
10
10
10
10
10
10
10
10
10
11
11
11
11
11
11
11
11
11
10
10
10
10
10
11
11
11
11
11
11
11
11
11
11
11
11
11
11
11
11
10
10
10
10
10
10
10
10
10
10
10
10
10
10
10
9
9
9
9
9
9
10
10
10
10
10
11
11
11
11
11
11
11
11
11
11
11
11
11
11
11
11
11
11
11
11
11
11
11
11
11
11
11
11
11
11
11
11
11
11
11
11
11
11
11
10
10
10
10
9
9
9
9
9
9
9
9
9
9
9
9
9
9
9
9
9
9
9
9
9
9
9
9
9
9
9
9
9
9
9
9
9
9
9
9
9
9
9
9
9
9
9
9
9
9
9
9
9
9
9
9
9
9
9
9
9
8
8
8
8
8
8
8
8
9
9
9
9
9
9
9
9
10
10
10
10
10
10
10
10
10
10
10
10
10
10
10
10
10
10
10
10
10
11
10
10
10
10
10
10
10
10
10
10
10
10
10
10
10
9
9
10
10
10
10
10
10
10
10
10
10
10
10
10
10
10
10
9
9
9
9
8
8
8
8
8
9
9
11
11
11
11
11
11
11
11
11
11
11
11
11
11
11
11
11
11
12
12
11
11
11
11
11
11
11
12
12
12
12
12
13
13
14
14
14
14
13
13
13
13
13
13
13
13
13
13
13
13
13
13
13
13
13
13
13
13
13
13
13
13
13
13
12
12
11
11
11
11
11
11
11
11
11
11
11
11
11
11
11
11
11
11
11
11
11
11
11
11
11
11
11
11
11
11
11
11
11
10
10
10
11
11
11
11
11
12
12
12
12
12
12
12
12
12
12
12
12
12
12
12
12
12
12
13
13
13
13
13
13
13
13
13
13
13
13
13
13
13
12
11
11
11
11
11
11
11
11
11
11
11
11
11
12
12
12
12
12
12
12
12
12
12
12
11
11
11
11
11
11
11
13
13
13
13
13
13
13
14
14
14
13
13
11
11
11
11
11
11
11
11
11
11
11
11
11
11
11
11
11
11
11
11
11
11
11
11
11
11
11
11
11
11
11
11
11
11
11
11
11
11
11
11
11
11
11
11
11
11
11
11
11
11
10
10
10
10
10
10
10
10
10
10
10
10
11
11
11
11
11
11
11
11
11
11
10
10
10
10
10
9
8
8
9
9
9
9
9
9
9
10
10
10
11
11
11
11
11
11
11
11
11
11
11
11
11
11
12
12
12
12
13
13
13
13
13
13
13
13
13
13
13
13
13
13
13
13
13
13
13
13
13
13
13
13
13
13
13
13
13
13
13
13
13
13
13
13
13
13
13
13
13
13
13
13
13
13
13
13
13
13
13
13
13
14
14
14
15
15
15
15
15
15
15
15
15
15
15
16
16
16
16
16
16
16
16
17
17
18
19
22
22
22
22
22
22
22
23
23
23
23
23
23
23
23
23
23
23
23
23
23
23
23
23
23
23
23
23
23
23
23
23
23
23
23
23
23
22
22
22
22
21
21
21
21
21
21
21
21
21
20
20
20
20
20
20
20
20
20
20
21
21
21
21
21
21
21
21
20
20
20
20
20
20
21
21
20
20
20
20
20
20
20
20
20
21
21
21
21
21
21
21
21
20
20
20
20
20
20
20
20
20
20
20
20
20
20
20
20
20
20
20
20
20
20
20
20
20
20
19
20
20
20
20
19
19
19
19
18
18
18
18
18
18
18
18
18
18
18
17
17
17
17
16
16
16
16
16
16
16
16
15
15
15
15
16
16
16
16
16
16
15
14
14
14
14
14
14
14
13
13
12
12
11
11
11
11
11
11
11
11
12
12
12
14
13
13
13
13
14
14
15
15
15
15
14
14
14
14
14
14
14
14
14
13
13
13
13
13
13
13
13
13
13
14
14
14
14
14
14
14
14
14
14
14
13
13
13
13
13
13
13
13
13
13
13
13
13
13
14
15
15
15
15
14
14
14
15
15
15
15
15
15
15
15
15
15
15
15
15
15
15
15
15
15
15
15
15
15
15
15
15
15
14
14
14
14
14
14
14
14
15
14
14
13
13
13
13
13
13
13
13
13
13
13
12
12
12
12
12
12
13
13
15
15
15
15
15
16
15
15
16
16
16
14
14
14
14
14
14
14
14
14
14
14
14
14
14
14
14
14
15
15
15
15
15
15
15
15
14
14
15
14
14
14
15
15
15
15
15
15
15
15
15
16
16
16
16
16
16
16
16
16
16
16
16
16
16
16
16
16
16
16
16
16
16
15
15
15
15
15
15
15
15
15
15
15
15
16
16
16
16
16
16
16
16
16
16
16
16
16
16
16
16
16
16
16
17
16
16
16
16
15
15
15
15
15
15
15
15
15
15
15
15
14
14
14
14
14
14
13
13
13
12
12
12
12
12
12
11
11
11
11
11
11
11
11
11
11
11
11
11
11
11
12
12
12
12
12
12
12
12
12
12
12
12
12
12
12
12
12
11
12
12
12
12
12
11
11
11
11
11
11
11
11
11
11
11
14
15
15
15
14
14
14
14
14
14
14
14
14
14
13
13
13
14
14
14
14
14
14
14
15
15
15
15
15
15
15
16
16
17
17
17
16
16
16
16
16
16
16
16
16
16
17
17
17
16
16
16
16
17
16
16
16
17
17
17
17
17
17
17
17
17
17
17
17
17
17
17
17
17
17
17
17
17
17
17
17
17
17
17
17
17
17
17
17
17
17
17
17
17
17
17
17
17
17
17
17
17
17
17
17
17
17
18
19
19
19
19
20
20
20
19
19
19
19
19
19
18
18
18
18
18
18
18
18
18
18
18
18
17
17
17
17
17
17
17
18
17
17
17
17
17
17
17
17
17
17
17
17
17
17
17
17
17
17
17
17
17
17
17
17
17
17
17
17
17
17
17
17
17
17
16
17
17
18
18
18
18
17
17
17
17
17
17
17
17
17
17
16
15
14
15
15
16
16
16
16
16
16
16
16
16
15
15
15
15
15
15
15
15
15
15
14
14
14
14
14
12
12
14
14
14
17
16
16
16
16
16
16
16
16
17
17
17
17
17
17
17
17
17
17
17
17
17
17
17
17
17
17
17
17
17
17
17
17
17
17
16
16
16
16
16
17
17
17
17
17
17
17
17
17
17
17
17
17
17
17
17
17
17
17
17
17
17
17
17
17
17
17
18
18
18
18
18
18
18
18
18
18
18
18
18
18
18
18
18
17
17
17
17
17
17
17
17
17
17
17
17
17
17
18
18
18
18
18
18
18
18
18
18
18
18
18
18
17
17
17
17
16
16
16
16
16
16
16
16
15
15
15
15
15
15
14
14
14
14
14
14
14
14
14
14
14
13
12
12
12
12
13
14
15
15
14
14
14
14
14
14
13
13
13
13
13
13
13
13
13
13
13
13
13
14
14
14
14
14
14
14
14
14
14
14
14
14
14
14
14
13
12
12
11
11
11
11
11
11
11
11
11
11
11
11
11
11
11
11
11
11
11
10
10
10
10
10
10
10
9
9
8
8
8
8
8
8
8
8
8
7
7
6
6
6
6
6
6
6
6
6
6
6
6
6
6
6
6
6
6
6
6
6
6
6
6
6
6
6
6
6
6
6
7
7
7
7
7
7
7
7
7
7
8
8
8
8
8
8
8
8
8
8
8
8
8
8
8
8
8
8
8
8
8
8
8
8
8
8
9
9
9
9
9
9
9
9
9
9
8
8
7
7
7
7
7
7
7
7
7
7
7
7
7
8
8
8
8
8
7
7
6
6
6
6
6
6
7
6
6
6
6
6
6
6
6
6
6
6
7
7
7
7
7
6
6
6
6
6
6
6
6
6
6
7
7
6
6
6
7
7
7
7
7
7
7
7
7
8
8
8
8
7
7
7
7
7
7
7
7
7
7
7
8
8
7
7
7
7
7
7
7
7
7
8
8
9
9
9
9
9
9
10
11
11
11
11
11
11
11
11
11
11
11
11
11
11
11
11
11
11
11
11
11
11
11
11
11
11
11
11
11
11
11
11
11
11
11
11
11
12
12
12
12
12
12
13
13
13
13
12
12
12
12
12
12
13
13
13
13
12
12
12
12
12
12
12
12
12
12
11
11
11
11
12
12
12
12
12
12
12
12
12
13
13
13
13
12
12
12
12
12
12
12
12
12
12
12
12
12
12
12
12
12
12
11
11
11
11
11
11
11
11
11
11
11
11
11
11
11
11
11
11
11
11
11
11
11
11
11
11
11
10
10
9
9
9
9
9
9
9
10
10
10
10
10
10
10
10
10
9
9
9
9
9
9
10
10
11
11
11
11
11
11
11
11
11
11
11
11
11
10
10
11
11
10
9
9
9
9
9
9
8
8
8
8
8
8
8
8
8
8
8
8
9
9
8
8
8
8
8
8
8
8
8
8
8
8
8
6
5
5
5
5
5
6
6
6
6
6
6
6
6
6
6
6
6
6
7
7
7
7
7
7
7
7
7
7
7
7
7
7
7
7
7
7
7
7
7
7
7
8
8
8
8
8
8
8
8
8
8
8
8
8
8
8
8
8
7
7
7
7
7
7
7
7
7
7
7
7
7
7
6
6
6
6
6
7
7
7
7
7
7
7
7
7
7
7
7
6
6
6
6
6
6
6
6
6
6
6
6
6
7
7
8
8
8
8
8
8
8
8
8
8
7
7
7
7
7
7
7
7
7
7
7
7
7
7
6
6
6
6
6
6
5
5
6
6
6
6
6
6
6
6
6
6
6
5
5
5
5
5
5
5
5
5
5
6
6
6
6
6
6
6
6
6
6
6
6
6
6
7
7
7
7
7
7
8
8
9
9
9
9
9
9
9
10
10
10
10
10
10
10
10
11
11
11
11
11
11
11
11
11
11
11
11
11
11
11
11
11
11
11
11
11
11
11
11
11
11
11
11
11
10
10
10
10
10
10
9
9
9
9
9
9
9
9
9
9
9
9
9
9
9
9
9
9
9
9
9
9
9
10
11
11
11
11
11
11
11
11
11
11
11
11
11
11
11
11
11
11
11
11
11
11
11
11
11
11
11
11
11
10
10
10
10
10
10
10
10
10
10
10
10
10
10
10
10
10
10
9
9
9
9
9
9
9
9
9
9
9
9
9
9
9
9
9
9
9
9
9
9
9
9
9
9
9
9
10
10
9
9
9
9
9
9
9
9
9
9
8
8
8
8
8
9
9
9
10
10
10
10
11
11
11
12
11
11
11
11
12
12
12
12
12
12
12
12
12
12
12
12
12
12
12
12
12
12
12
12
13
13
13
13
13
12
12
12
12
12
12
12
12
13
13
13
13
13
13
13
13
13
13
13
13
13
13
14
14
13
13
13
13
13
13
12
12
12
12
12
12
12
12
12
11
11
11
11
11
11
11
11
11
11
11
11
11
11
11
11
11
11
11
11
11
11
11
10
8
8
8
8
8
8
7
7
7
7
7
7
7
7
7
7
7
6
6
6
6
7
7
7
7
7
7
7
7
7
7
7
7
7
7
7
7
7
7
7
6
6
6
6
6
6
6
6
6
6
6
6
6
6
6
6
6
6
6
6
6
6
6
6
6
6
6
4
4
4
4
4
4
4
4
4
4
4
4
4
4
4
4
4
4
4
4
4
4
4
4
4
3
3
3
3
3
3
3
3
3
3
3
3
3
3
3
2
2
1
1
1
1
1
1
1
1
1
1
1
1
1
1
1
1
1
1
1
1
1
1
1
1
1
2
2
2
2
2
2
2
2
2
2
2
2
2
2
2
2
3
3
3
3
3
3
3
3
3
3
3
4
4
4
4
4
4
4
4
4
4
3
3
3
3
3
3
3
4
4
4
4
4
4
4
4
4
4
4
4
4
5
5
5
5
5
5
5
5
5
5
5
5
5
5
5
5
5
5
5
5
5
5
5
5
5
5
5
5
5
5
5
5
5
5
5
5
5
5
5
5
5
5
5
5
5
6
6
6
6
6
6
5
5
5
5
5
5
5
5
6
6
6
6
6
6
6
6
6
6
6
6
6
6
6
6
6
6
6
6
6
6
6
6
6
6
6
6
6
6
6
6
6
6
6
6
6
6
6
6
6
6
6
6
6
6
6
6
6
7
7
7
7
7
7
7
7
7
7
7
7
7
7
7
7
7
7
7
7
7
7
7
7
7
7
7
6
6
6
6
6
6
6
5
5
5
5
5
5
5
5
5
5
5
5
5
5
5
5
5
5
5
5
5
5
5
5
5
4
4
4
4
4
4
4
3
3
3
3
3
3
3
3
3
3
3
2
2
2
2
2
2
2
2
2
2
2
2
2
2
2
2
2
2
2
2
2
2
3
3
3
3
3
3
3
4
4
4
4
4
4
4
4
4
4
4
4
4
4
4
4
3
3
4
4
4
4
4
4
4
5
5
5
5
6
8
8
8
8
8
7
7
7
7
9
9
9
9
9
9
9
9
9
9
9
9
9
9
9
9
9
11
11
11
11
11
11
11
11
11
11
11
11
11
11
11
11
11
11
11
11
11
11
11
11
11
11
11
11
11
11
12
13
13
13
13
13
13
13
13
13
13
13
13
13
13
13
14
14
14
14
15
15
15
15
15
15
15
15
15
15
15
15
15
15
15
15
16
16
16
16
17
17
17
17
17
17
17
17
17
17
18
18
18
18
18
18
18
18
18
17
17
17
17
17
17
17
17
17
17
17
17
17
17
17
17
17
17
17
17
17
17
17
17
17
17
17
17
17
16
15
15
15
15
15
15
15
15
15
15
15
15
15
15
15
15
16
16
16
16
16
16
16
16
15
15
15
14
14
14
14
13
13
13
12
12
12
12
13
13
12
12
11
11
11
11
11
11
11
11
11
11
11
11
13
13
13
11
11
11
11
11
10
9
9
10
10
11
11
12
12
12
12
13
13
13
13
13
13
13
12
12
12
12
12
12
12
12
12
12
13
13
13
13
13
13
13
13
13
13
13
13
13
13
14
14
14
14
14
14
14
14
14
14
14
14
14
14
14
13
13
13
14
14
14
14
14
14
14
14
14
14
14
14
14
14
14
14
14
14
13
13
13
13
13
13
13
13
13
13
13
13
13
13
12
12
12
12
12
11
11
11
11
11
11
11
11
11
11
11
11
11
10
10
10
10
10
10
10
10
10
10
10
10
10
10
10
10
10
9
9
9
7
7
7
7
7
7
7
7
7
7
7
7
7
7
7
7
7
7
7
7
7
6
7
7
7
7
7
7
7
6
6
6
6
6
6
6
6
7
7
7
7
7
7
7
7
7
7
6
6
6
6
6
6
6
6
6
6
6
6
7
7
7
7
7
7
7
7
7
6
6
6
6
6
6
7
8
8
8
8
8
8
8
8
8
8
8
8
8
8
7
7
7
7
7
7
7
9
9
8
9
9
9
9
8
8
8
8
8
9
9
9
9
9
8
8
9
9
9
9
10
10
10
10
10
10
10
10
11
11
11
12
12
12
12
12
12
12
14
14
14
14
15
15
15
15
15
15
15
15
15
15
15
15
15
15
17
17
17
17
17
17
17
17
17
17
18
18
18
18
18
18
18
18
18
18
18
19
19
19
19
20
20
21
21
21
21
21
21
21
21
20
21
21
21
21
21
21
21
21
21
21
20
20
21
21
21
21
21
21
21
21
21
21
21
20
20
20
20
20
21
21
22
22
22
22
22
22
22
22
23
23
23
23
24
24
24
24
24
24
24
24
25
25
25
25
25
25
24
23
23
23
23
23
23
23
23
23
23
23
23
23
23
23
23
23
23
22
22
22
22
22
21
21
21
21
21
21
22
22
22
22
22
22
21
21
21
21
21
21
21
21
21
21
21
21
19
18
17
17
17
17
17
17
17
17
17
17
17
17
17
17
17
17
17
17
17
17
17
17
17
17
16
16
16
16
16
16
16
17
17
17
17
17
17
17
17
17
17
17
17
17
17
17
16
16
16
16
15
15
15
15
15
15
17
16
16
16
16
16
16
15
15
15
15
15
12
12
12
12
12
12
12
12
13
13
14
14
14
14
15
15
15
15
15
15
15
15
15
15
17
16
15
16
16
16
16
16
16
16
16
16
16
16
16
15
15
15
15
15
15
14
13
13
13
13
13
13
13
13
13
13
12
12
12
11
11
11
11
11
11
11
12
11
11
11
11
11
11
11
11
11
11
11
14
15
17
18
18
19
19
19
18
18
18
18
18
18
18
18
18
19
19
19
19
19
18
18
18
18
18
18
18
18
18
18
18
18
18
18
18
18
18
18
18
18
18
18
18
18
18
18
18
18
18
18
18
17
17
17
17
17
17
17
17
17
17
17
17
17
17
17
17
17
17
18
18
18
18
18
18
17
17
17
17
17
17
17
17
17
18
18
18
18
18
18
18
18
17
17
17
17
17
17
17
17
17
17
17
17
17
17
17
17
17
17
17
16
15
15
15
15
15
15
16
16
17
17
17
17
17
17
17
16
17
17
17
17
17
17
17
17
17
17
18
18
18
18
19
19
19
19
19
19
19
19
19
19
19
18
17
17
17
17
17
17
17
17
17
17
17
17
17
17
17
17
17
17
17
15
14
14
14
14
14
14
14
14
14
14
14
14
13
12
12
12
11
11
11
11
11
11
11
11
11
11
11
11
11
12
12
12
12
12
12
12
12
12
12
12
12
12
12
12
11
11
11
11
11
11
11
11
11
11
11
11
11
11
11
11
11
11
11
11
11
11
11
11
11
11
11
11
11
11
11
9
9
9
9
9
9
9
9
9
9
9
8
8
9
9
10
10
10
11
11
11
11
11
11
11
11
9
9
9
9
9
9
10
10
10
9
9
9
9
9
9
9
9
9
9
9
9
9
9
9
9
9
10
10
10
10
10
11
11
11
11
11
11
11
11
11
11
11
11
11
11
11
11
11
11
11
11
11
11
11
11
11
11
11
11
11
11
11
11
11
11
11
11
11
11
11
11
11
11
11
11
11
11
11
11
11
11
11
11
11
11
11
11
11
11
11
11
11
11
11
11
11
11
11
11
11
11
11
11
11
11
11
11
11
11
11
11
11
11
11
11
11
11
11
11
12
11
11
11
11
11
11
11
11
11
11
11
11
11
11
11
11
11
11
11
11
11
11
11
11
11
11
11
11
11
11
11
11
11
11
11
11
11
11
11
12
12
12
12
12
12
12
13
13
13
13
13
14
15
18
19
19
21
21
21
21
22
23
23
23
23
23
24
24
23
23
23
23
23
23
23
23
23
23
23
23
23
23
23
23
23
23
23
23
23
23
23
23
23
23
23
23
23
24
24
24
24
24
24
24
25
25
24
24
24
24
24
24
24
24
24
24
24
24
24
23
23
23
23
23
23
23
23
23
23
23
23
23
23
23
23
23
24
24
24
24
24
24
24
24
24
24
24
24
24
24
24
24
25
25
24
24
24
24
26
26
27
27
27
26
26
26
26
25
25
25
25
25
25
25
25
26
26
26
26
24
23
24
24
24
24
24
24
25
25
24
24
24
23
23
23
23
23
23
23
23
23
23
23
23
23
23
23
23
23
23
23
23
22
21
21
21
21
21
21
22
22
23
23
23
23
23
23
23
23
23
23
24
24
25
25
25
26
26
26
26
26
26
26
25
25
25
25
25
25
25
25
25
25
25
25
24
24
24
24
24
24
23
23
23
23
23
23
23
23
22
23
23
23
23
22
21
21
21
21
21
21
21
21
21
21
19
19
20
19
19
18
18
18
19
19
19
19
19
18
18
18
18
18
17
17
17
18
19
19
19
19
20
19
19
18
19
19
22
22
22
22
22
22
22
22
22
22
22
21
21
21
21
21
21
21
21
21
21
21
21
22
22
23
23
23
23
23
23
23
23
23
23
23
23
23
23
23
23
23
24
24
26
26
25
24
24
24
24
24
24
24
24
25
24
24
24
24
24
24
24
24
24
24
24
24
24
24
24
24
24
24
24
24
24
24
24
24
24
24
25
25
25
25
25
25
25
25
25
25
25
25
25
25
25
25
25
25
25
24
24
23
23
23
23
23
23
23
23
23
23
23
23
22
22
22
23
23
22
21
21
20
20
20
20
20
20
19
19
19
18
18
17
16
16
16
16
16
16
16
16
16
15
15
15
15
14
14
14
14
14
13
13
13
13
12
12
13
14
14
14
14
14
14
15
14
15
15
15
17
17
19
20
23
23
23
23
23
23
23
23
23
23
23
23
23
23
23
23
24
24
25
25
26
26
26
26
23
23
23
24
24
27
30
29
29
29
29
29
29
29
29
29
29
29
29
29
29
29
30
30
30
30
30
30
30
30
30
30
30
30
30
30
30
30
30
30
30
30
30
30
30
30
30
30
30
30
30
30
30
30
30
30
30
30
30
30
30
30
31
31
31
31
31
32
32
32
33
33
34
34
34
34
34
34
34
34
35
35
35
35
35
35
35
35
35
35
35
35
35
35
35
35
34
33
33
33
33
33
34
33
33
33
32
30
30
30
30
30
30
29
29
29
30
30
30
30
30
30
30
29
29
29
29
29
29
29
29
29
29
29
29
28
28
28
28
28
28
28
29
29
29
29
29
29
29
29
28
32
32
34
34
34
34
34
34
34
34
34
34
34
34
33
33
33
33
33
33
33
33
33
33
33
33
33
32
32
32
32
30
30
30
30
30
29
29
29
29
29
29
29
29
29
29
29
29
29
29
29
29
29
29
30
29
29
29
29
29
27
27
27
27
27
27
27
27
27
27
27
27
27
27
27
27
27
27
26
26
25
25
25
25
25
25
25
25
25
25
25
25
25
25
25
23
23
23
23
23
23
23
23
23
23
23
23
23
23
22
22
22
21
21
21
21
21
20
19
19
20
22
21
21
21
21
21
21
22
22
22
23
22
22
22
22
22
22
22
22
22
21
21
20
20
21
21
21
21
21
21
19
18
19
19
19
17
17
17
17
17
17
17
17
17
17
17
16
16
16
16
16
16
16
15
15
15
15
15
14
14
14
14
14
14
14
14
14
14
14
14
14
14
14
14
13
13
13
13
12
12
12
12
12
12
12
12
12
12
12
12
12
12
12
12
12
12
12
12
11
11
11
12
12
12
12
12
12
12
12
12
12
12
12
12
12
12
12
12
12
13
13
13
13
13
13
13
13
13
13
13
13
12
12
13
13
13
14
14
15
15
15
15
14
15
15
15
15
15
15
15
15
15
15
15
15
15
15
15
15
15
15
15
15
15
15
15
15
14
14
13
13
13
13
13
13
13
13
13
13
13
13
13
13
13
13
13
13
13
13
13
13
13
13
13
12
12
12
12
14
14
14
14
15
16
16
16
17
17
17
17
17
17
19
19
19
18
18
19
20
21
21
21
21
21
21
21
21
21
20
20
20
20
21
21
21
21
21
20
19
21
21
21
21
21
22
22
22
22
22
22
22
22
22
22
22
22
22
21
21
21
21
21
20
19
19
19
19
19
19
19
20
20
20
21
21
21
21
21
21
21
21
22
22
22
23
23
23
23
23
23
23
23
23
23
23
23
22
22
22
22
22
22
22
22
22
22
22
22
22
22
22
22
22
22
20
20
20
20
20
20
20
20
20
20
20
20
20
20
20
20
20
20
19
19
19
19
19
19
19
18
18
17
17
17
17
17
17
18
18
18
18
18
18
18
17
17
17
17
17
17
17
17
17
17
17
17
17
17
17
17
17
17
17
16
16
16
16
16
16
16
16
17
17
17
17
17
15
15
15
15
15
15
15
15
15
15
15
16
16
16
16
16
16
16
16
16
16
16
16
15
15
15
15
15
16
16
16
15
15
15
15
16
16
16
16
16
16
16
15
15
15
16
17
15
15
15
15
15
15
16
16
16
16
16
16
16
16
15
15
14
14
14
14
14
14
14
13
13
13
13
13
13
13
13
13
13
13
13
13
13
12
12
12
12
12
12
12
12
12
12
12
12
12
12
12
12
12
12
12
12
12
12
12
10
10
11
11
11
11
11
11
11
12
12
12
13
14
14
14
14
14
14
14
14
15
15
15
15
15
15
15
15
15
15
16
16
16
16
16
16
16
16
15
15
15
15
15
15
15
15
15
15
15
15
15
15
15
15
15
16
16
16
16
16
16
14
14
14
14
14
14
13
13
13
13
13
13
13
13
13
12
11
11
11
11
12
12
13
12
12
12
12
13
13
13
13
13
13
13
13
14
14
14
14
14
14
14
14
14
14
14
14
14
14
14
14
14
14
15
15
15
15
15
15
15
15
15
15
15
16
16
16
16
16
16
16
16
16
16
16
16
17
17
17
17
17
17
17
17
17
17
17
20
20
20
20
19
19
19
19
19
19
18
18
18
18
18
18
17
18
19
19
19
19
19
20
20
20
20
20
20
20
20
20
21
21
21
20
20
20
20
20
20
20
20
19
19
19
19
19
19
18
18
18
18
18
18
18
17
18
18
18
18
18
18
19
19
20
20
21
21
21
21
21
22
22
22
22
22
22
21
21
21
21
22
23
23
23
23
23
23
23
23
23
24
24
24
24
24
24
24
24
24
24
25
25
25
26
26
26
26
27
27
27
27
26
26
26
26
26
26
26
26
26
26
26
25
25
25
26
28
28
28
27
27
27
27
27
27
27
28
27
27
27
26
26
26
26
29
29
29
29
29
29
29
29
29
29
29
31
32
32
32
32
32
32
32
32
32
32
31
31
31
31
31
32
32
32
32
33
33
32
32
32
32
33
33
32
32
32
30
30
30
29
29
29
29
29
32
32
32
32
32
32
32
32
32
31
31
31
31
31
31
31
33
33
32
30
30
30
30
30
30
31
31
31
32
32
32
32
32
32
32
32
32
32
33
33
33
33
33
33
33
33
33
33
33
33
33
33
33
33
32
32
32
32
32
32
32
32
32
32
32
32
32
32
32
30
29
29
30
30
31
32
32
32
30
30
29
29
29
29
29
31
34
35
35
35
35
35
34
34
35
35
35
35
35
35
35
35
35
35
34
34
33
33
33
33
33
35
35
35
34
34
34
34
35
35
35
35
35
33
33
34
34
37
37
38
37
37
37
36
37
38
38
37
36
35
35
35
35
35
35
35
35
35
35
35
35
35
35
35
35
35
35
34
34
34
34
34
34
34
34
34
34
34
34
34
34
34
34
35
35
35
35
37
37
37
37
37
37
36
36
35
35
35
35
35
35
35
35
35
34
34
34
34
34
35
35
35
35
37
37
37
37
37
37
36
36
36
36
36
37
37
37
37
37
38
38
38
38
38
38
38
38
38
40
40
40
40
40
39
38
38
38
37
38
38
36
35
35
35
35
35
35
35
35
35
35
35
35
34
34
33
34
34
34
32
32
32
32
32
32
32
33
33
32
33
33
33
33
33
33
33
33
33
34
33
33
33
33
33
34
34
34
35
36
35
35
35
35
34
35
35
35
35
35
36
36
36
37
37
36
36
35
35
35
35
35
35
35
35
35
35
36
36
36
35
35
35
35
35
33
33
30
30
30
30
30
30
30
30
30
29
29
29
29
29
29
29
29
29
29
29
29
29
29
29
29
30
31
30
30
30
30
30
30
30
30
30
30
30
29
29
29
29
29
28
28
28
29
31
31
32
32
33
34
34
33
34
34
35
35
35
36
35
35
35
35
35
35
33
34
36
36
38
38
39
39
40
40
41
42
43
43
43
43
44
44
44
46
47
49
49
49
49
49
50
50
50
50
49
49
49
49
50
50
50
49
49
49
49
49
49
49
50
50
50
48
48
48
48
48
47
47
47
47
47
47
47
47
47
48
49
49
47
47
47
47
47
47
49
49
49
48
49
49
49
49
50
50
49
49
50
50
51
52
52
54
54
54
54
55
56
56
56
56
56
56
54
54
54
54
55
55
56
56
56
56
56
56
56
57
57
57
59
58
58
57
57
57
57
57
57
56
56
56
56
56
56
56
54
53
53
53
52
51
51
51
51
51
50
50
50
50
51
51
50
47
47
47
47
46
45
45
47
47
47
47
47
46
45
45
46
48
48
48
48
47
47
47
47
47
47
47
47
47
47
47
47
46
46
45
45
45
46
46
46
46
46
46
45
45
46
47
47
47
47
47
49
49
51
53
54
54
54
54
53
53
53
53
53
52
52
51
50
50
51
51
51
51
51
51
52
50
50
50
50
50
50
49
49
47
47
47
47
47
47
47
47
47
47
47
47
47
47
47
46
45
43
43
44
44
44
43
44
44
45
44
43
41
41
42
42
42
41
41
41
41
41
41
41
41
41
41
41
41
41
41
41
40
40
40
40
40
41
39
37
37
37
37
37
37
37
37
37
37
37
38
40
40
40
39
39
39
36
36
38
38
38
37
37
37
37
37
37
36
35
35
33
34
34
34
34
34
33
33
33
35
35
35
35
35
35
36
36
38
38
37
35
35
35
35
35
35
35
34
34
34
34
34
35
34
30
30
30
30
30
30
30
30
30
30
30
30
30
29
29
29
29
29
29
29
29
29
29
29
29
29
29
29
29
29
29
29
29
29
29
29
29
30
30
31
31
29
30
30
30
30
30
30
30
30
30
30
29
29
29
29
29
29
29
28
27
27
29
31
31
33
34
34
34
34
34
33
33
34
35
35
35
35
34
33
33
33
33
33
33
33
33
33
33
34
34
34
34
34
34
34
34
34
33
33
33
34
34
35
35
35
35
35
36
37
37
39
40
41
45
48
47
47
47
47
47
48
54
57
56
56
56
56
56
56
56
57
55
54
55
57
59
62
61
61
61
61
61
61
62
62
62
62
62
61
60
60
60
60
60
59
59
59
59
59
58
58
58
58
58
59
59
59
59
59
59
59
59
59
59
59
59
59
59
59
59
59
59
59
59
59
59
59
59
59
59
59
59
59
59
59
59
58
58
58
58
59
59
59
59
59
59
59
59
59
59
59
59
59
59
59
59
59
59
59
59
59
59
59
59
59
58
58
58
57
57
57
57
56
56
56
57
57
56
53
53
53
51
50
50
50
50
50
49
49
48
48
47
47
47
47
46
46
46
45
44
44
41
40
40
40
40
39
39
38
37
35
35
35
35
35
35
34
30
29
27
24
23
21
21
20
18
18
19
17
16
10
10
10
10
10
10
10
10
10
11
12
12
15
17
17
17
17
17
17
18
18
18
20
20
22
22
22
22
22
22
22
22
22
22
22
22
22
22
22
23
23
23
23
23
23
23
23
23
23
23
23
23
23
23
23
23
23
23
23
23
23
23
23
23
23
23
23
23
23
22
22
22
22
22
21
21
21
21
21
22
22
22
22
22
22
22
23
23
23
23
23
23
23
23
22
22
22
22
22
22
22
22
22
22
21
21
21
21
21
21
21
21
21
21
21
21
21
21
21
21
21
21
21
21
21
21
21
20
19
19
18
18
18
18
18
17
17
17
17
17
14
14
14
14
14
14
14
14
13
13
13
12
12
12
12
12
12
12
12
12
12
12
12
12
12
12
12
12
12
12
12
13
13
13
13
11
11
11
11
11
11
11
11
11
11
11
11
11
11
11
11
11
11
11
11
11
11
11
11
11
11
11
11
11
11
11
11
11
11
11
11
11
11
11
11
11
11
11
11
11
11
11
11
11
11
11
11
11
11
11
11
11
11
11
11
11
11
11
11
10
9
9
9
9
9
9
9
9
9
9
9
9
10
10
10
10
10
10
10
10
10
10
10
11
10
10
10
10
10
10
10
9
9
9
9
9
9
9
9
9
10
10
10
10
10
10
10
9
9
9
9
9
9
9
9
9
9
10
10
10
9
10
10
10
10
10
10
10
10
10
11
11
11
11
11
11
11
11
11
11
11
11
11
11
11
11
11
11
11
11
11
11
11
11
11
11
11
11
11
11
11
11
11
11
11
11
11
11
11
11
11
11
11
11
11
11
11
11
11
11
11
11
11
11
11
11
11
11
11
11
11
11
11
11
11
11
11
11
11
11
11
11
10
10
10
10
10
10
11
11
11
10
10
10
10
10
10
9
9
9
9
9
8
8
8
8
8
8
9
9
9
9
8
8
8
8
8
8
8
8
8
8
8
8
8
9
9
9
9
9
9
9
9
9
9
9
9
9
9
9
10
10
10
10
10
10
10
10
10
10
10
10
10
10
10
10
10
10
10
10
10
10
10
10
10
10
10
10
10
10
10
9
9
8
8
8
8
8
8
8
8
8
8
8
8
8
8
8
8
8
8
8
8
8
8
8
8
8
8
8
9
9
9
9
10
10
10
10
10
10
10
10
10
10
10
10
10
10
10
10
10
10
10
10
10
9
11
11
11
10
9
9
9
9
8
8
8
8
9
9
9
8
8
8
8
8
8
8
8
9
9
9
9
9
9
9
9
9
9
9
10
10
10
10
9
9
9
9
9
9
9
9
9
9
9
8
8
8
8
8
8
8
9
9
9
9
9
9
9
9
9
9
9
9
10
10
10
10
10
10
10
10
10
10
10
10
10
10
10
10
10
10
10
10
10
10
10
10
10
10
10
11
11
11
11
11
11
11
10
10
11
11
11
11
11
11
11
11
11
11
11
11
11
11
11
11
11
11
11
11
13
13
13
13
13
13
13
13
13
13
13
12
14
14
14
14
14
14
15
14
14
13
13
13
15
15
15
14
14
13
13
13
13
13
13
13
13
13
13
13
13
13
13
13
13
13
13
14
14
15
15
15
15
15
15
14
15
15
15
15
15
15
14
14
14
14
14
14
15
15
15
16
16
16
16
16
16
16
16
16
16
16
16
16
16
16
16
16
16
16
17
17
17
17
17
17
17
17
17
17
17
17
17
17
17
17
17
18
18
18
18
18
19
19
19
21
21
21
21
21
21
21
21
21
21
21
21
21
21
21
21
22
22
21
22
22
22
22
22
22
23
23
23
23
23
24
24
24
24
24
24
23
24
24
23
23
20
20
20
20
20
20
20
20
19
18
18
18
18
18
18
18
18
18
18
18
18
18
18
18
18
18
18
18
18
18
18
18
18
18
18
18
18
18
18
19
18
18
18
18
18
19
19
19
19
19
19
19
18
18
18
17
17
17
17
17
18
18
18
19
19
19
19
19
19
19
19
19
19
20
20
19
19
19
19
19
19
19
19
19
19
19
19
19
19
19
19
19
18
18
19
20
20
20
20
20
20
20
20
19
19
19
19
19
19
19
19
20
21
21
22
22
22
23
22
22
22
22
22
21
21
21
21
21
21
21
21
19
19
19
19
19
20
20
20
20
20
20
20
20
20
20
20
20
20
20
19
19
19
19
19
19
19
19
19
19
19
20
20
23
23
23
23
23
23
23
23
23
23
23
23
23
23
23
23
23
23
22
22
22
19
19
19
19
19
19
19
19
19
19
19
17
17
17
17
17
17
17
17
18
18
17
18
18
18
18
17
17
17
17
17
17
17
17
17
17
17
17
18
18
18
18
18
17
17
17
17
17
17
17
17
17
17
17
17
17
18
18
18
18
18
18
17
17
17
17
17
17
17
17
17
17
17
17
18
18
17
17
18
18
18
18
19
18
18
18
18
18
18
18
18
18
18
17
17
17
17
17
17
16
16
16
17
16
16
16
17
18
18
18
18
19
19
19
19
21
22
24
24
24
24
24
24
24
24
24
24
24
23
23
23
23
23
23
23
23
22
22
22
22
22
22
22
22
22
22
22
22
22
22
22
22
22
22
22
22
21
21
21
21
21
21
21
20
20
20
21
21
21
21
21
21
21
22
22
23
23
23
23
23
23
23
23
23
23
23
25
25
25
25
25
27
27
27
27
27
27
27
27
27
27
29
29
29
30
30
30
30
30
30
30
31
31
30
30
29
29
29
29
29
30
29
29
29
31
31
31
31
31
31
31
31
30
30
30
30
31
32
32
32
32
32
32
32
33
33
32
32
31
31
31
31
31
31
31
31
29
29
29
29
29
30
30
30
29
29
29
29
29
29
29
29
29
29
29
29
29
29
29
29
33
33
33
33
32
32
33
33
33
33
33
33
33
34
34
34
34
34
34
34
34
34
34
34
32
32
33
33
33
33
33
31
29
29
32
32
32
32
33
33
34
35
35
35
36
37
37
37
38
38
38
39
40
40
40
40
41
41
41
41
40
39
40
40
40
40
40
40
40
39
38
38
38
38
38
38
37
36
36
36
36
36
36
36
36
36
36
36
36
36
36
36
36
36
36
36
36
36
37
37
38
38
38
38
38
38
38
38
38
38
38
38
38
38
38
38
38
37
37
37
37
37
37
37
36
36
36
36
36
36
37
37
37
37
35
36
36
36
36
36
36
36
36
36
34
34
33
33
33
33
33
34
33
33
32
32
31
31
31
31
31
31
30
30
32
32
30
29
29
29
28
28
29
29
29
29
29
29
27
27
28
29
29
28
28
26
26
27
23
23
23
23
24
23
28
27
27
25
25
26
26
27
27
27
27
26
26
26
26
26
26
26
26
26
26
26
26
26
25
25
25
25
25
25
25
25
24
24
24
24
23
23
23
23
24
23
23
23
24
24
24
23
23
23
23
23
23
23
23
24
24
24
24
24
24
24
24
24
24
24
24
24
24
24
24
24
24
24
26
26
26
26
28
28
27
27
27
27
27
26
27
27
27
26
26
26
26
26
26
26
26
26
25
25
25
25
25
25
25
25
25
26
26
26
26
26
26
26
25
25
25
25
25
25
25
25
25
25
25
24
24
24
24
24
23
22
19
19
19
18
18
18
18
18
18
18
18
18
18
18
18
19
20
20
20
21
21
21
22
22
22
22
23
23
24
24
24
24
24
24
24
24
24
24
24
25
25
25
25
25
25
25
26
26
25
24
24
24
24
23
23
23
23
23
23
23
23
23
23
23
23
23
23
23
23
23
23
23
23
23
23
23
23
23
23
23
23
23
22
20
20
20
20
20
20
20
20
20
20
20
20
20
20
20
19
19
19
19
19
19
18
18
18
18
17
17
17
17
17
17
17
17
17
18
19
18
18
18
18
18
18
18
18
18
18
18
19
20
20
21
22
23
23
23
23
23
24
24
24
24
23
23
23
23
23
22
22
22
22
22
22
22
22
22
22
21
21
21
23
23
24
23
23
23
23
23
23
23
23
23
23
23
23
23
23
23
23
23
23
23
23
23
23
22
22
22
23
22
18
18
18
18
18
18
18
18
18
18
18
18
18
18
18
18
18
18
18
18
18
18
18
18
18
18
18
18
18
18
18
18
18
18
18
20
21
21
22
22
22
22
22
22
22
22
23
23
23
23
23
23
23
23
23
23
23
24
23
23
23
23
23
23
23
23
24
24
24
24
24
24
25
25
25
24
24
24
24
25
25
25
25
25
25
25
26
26
25
26
23
23
23
23
23
23
23
23
23
23
23
22
22
22
22
22
22
22
22
22
22
22
23
22
22
22
21
21
20
20
20
21
21
21
21
21
21
21
21
21
21
21
21
21
21
21
21
21
22
23
23
23
23
23
23
23
23
23
23
23
23
23
23
23
23
23
23
23
23
23
23
23
23
23
23
23
23
24
24
24
24
24
24
24
23
24
25
25
26
27
27
27
27
27
26
27
29
29
29
29
29
30
31
31
33
33
32
32
32
32
34
35
35
36
38
38
40
41
41
39
39
39
38
37
37
37
37
37
37
37
37
37
37
37
37
37
37
37
37
37
37
37
37
37
41
41
41
41
41
41
41
41
41
41
41
41
41
42
42
42
42
42
42
41
41
41
41
40
40
41
41
41
41
41
41
41
41
41
41
41
41
41
41
41
41
41
41
41
41
40
40
40
40
40
39
39
39
39
38
38
38
38
38
39
40
40
40
40
40
40
39
37
37
37
37
37
38
39
38
43
44
42
42
42
42
42
41
41
41
41
41
39
39
39
38
37
37
37
36
36
38
38
38
40
41
39
38
35
36
36
35
35
35
35
35
34
34
34
34
33
33
34
33
34
34
34
34
34
33
33
33
34
35
35
35
35
35
35
35
35
35
35
35
35
35
35
35
34
34
34
34
34
34
34
34
35
33
33
33
33
33
33
33
33
35
35
35
38
38
38
39
41
42
42
43
43
43
43
44
46
47
49
49
49
50
50
50
52
52
53
53
54
54
53
53
53
53
54
54
54
54
54
55
56
59
60
60
61
61
62
62
62
61
61
61
60
60
60
60
59
59
59
58
56
56
56
56
56
56
56
54
54
54
54
53
53
53
53
53
53
53
59
59
60
60
61
62
62
63
63
64
64
64
64
64
64
64
63
62
61
61
60
60
60
60
60
60
60
60
61
61
62
63
64
64
64
64
65
65
65
66
66
68
68
68
68
68
67
67
67
68
67
66
65
65
65
61
61
59
59
59
59
59
59
59
59
60
59
59
57
55
55
55
57
57
57
58
58
59
59
59
60
59
59
59
57
55
55
56
57
55
56
58
58
58
58
58
59
58
58
57
57
58
59
59
59
59
59
58
58
58
60
60
61
60
61
60
59
59
59
59
59
56
56
56
57
63
64
65
68
70
71
71
71
71
71
71
70
71
70
70
69
69
68
67
67
68
68
69
70
69
69
69
69
69
68
70
70
71
71
70
70
70
70
68
66
67
68
71
74
74
72
72
72
72
72
72
72
72
72
72
72
72
72
72
72
72
72
72
72
72
72
72
71
71
71
71
71
71
71
69
69
69
69
69
68
69
71
71
71
71
71
71
71
70
72
72
74
76
77
77
76
77
83
83
84
84
83
82
81
82
82
83
82
85
87
89
96
96
96
96
95
95
101
103
103
103
100
101
104
102
103
105
106
107
109
108
108
109
109
108
108
108
107
107
107
107
106
104
102
102
103
104
106
107
106
105
105
104
104
104
104
104
104
103
104
104
103
105
105
104
105
107
109
111
110
110
110
108
107
107
107
108
107
107
107
107
107
107
108
108
108
108
107
106
106
106
106
108
108
109
113
114
117
118
117
121
120
123
123
124
130
134
139
139
139
139
139
141
142
143
143
143
148
152
154
166
167
168
168
168
169
168
168
167
167
166
166
166
166
165
165
165
165
165
162
163
162
162
164
169
169
170
169
185
184
185
185
184
187
183
183
183
178
179
178
178
178
178
178
171
172
170
170
171
171
170
171
168
169
168
168
169
169
167
167
167
167
167
167
166
168
167
171
172
172
173
172
173
172
173
172
175
175
176
175
176
177
177
177
177
177
176
175
170
170
168
168
168
168
167
166
166
166
165
165
164
164
164
164
164
163
161
160
161
160
160
161
162
160
160
161
161
161
158
157
157
156
156
157
160
162
164
160
160
162
160
159
159
155
156
156
154
153
153
151
151
152
146
142
141
140
138
136
136
135
136
136
136
136
136
136
133
133
133
133
131
131
129
123
124
124
124
123
122
121
119
119
119
119
119
119
120
119
120
118
118
119
119
119
118
117
116
113
113
113
113
114
114
108
105
95
95
96
97
97
97
98
97
96
95
92
91
89
88
89
89
89
82
80
77
77
77
76
72
77
77
78
81
80
79
79
79
74
74
72
71
71
71
71
71
75
74
75
75
74
72
68
60
62
64
64
66
69
70
70
70
70
70
70
70
69
68
67
68
68
66
66
66
68
66
66
67
69
68
75
76
77
77
77
80
79
79
79
79
79
82
87
86
88
88
87
85
86
88
88
89
89
89
89
89
89
86
86
85
84
86
86
89
89
89
89
89
90
90
89
89
89
89
89
89
89
89
89
89
89
89
90
90
90
90
90
91
93
94
92
93
94
91
89
89
91
91
90
96
95
109
114
116
115
115
117
117
118
122
121
121
121
118
119
119
119
119
119
119
118
118
118
118
118
118
117
117
116
116
116
116
116
116
116
117
117
117
115
115
115
115
115
115
114
114
113
113
113
113
113
113
113
113
113
112
112
112
110
110
112
111
111
111
111
112
112
112
115
118
120
119
121
121
121
122
122
123
127
140
148
154
157
158
163
160
163
170
169
168
167
165
165
166
170
172
172
173
174
174
172
172
173
173
173
172
172
174
178
178
178
184
180
182
187
180
183
188
184
183
183
181
182
184
184
186
192
193
193
192
191
191
190
190
189
189
187
186
185
184
183
183
182
179
176
177
177
175
178
177
174
176
177
176
175
176
177
177
177
177
177
174
174
173
172
172
172
172
172
172
172
174
175
175
174
174
174
174
174
174
175
175
176
176
176
179
179
179
181
182
182
183
182
180
180
181
178
178
178
178
178
176
174
173
173
173
171
171
172
172
172
172
173
183
182
179
180
172
170
170
171
172
175
176
172
172
172
172
169
167
167
168
169
166
164
162
164
163
163
165
167
166
166
166
165
161
161
160
160
159
156
152
151
150
150
150
149
149
148
148
142
140
139
139
139
136
133
130
128
128
129
129
129
130
130
130
130
128
128
128
128
129
129
129
128
121
119
118
118
117
116
115
114
115
115
113
114
113
121
121
122
122
124
130
130
130
130
128
128
127
126
126
126
124
126
118
117
116
116
116
115
115
115
115
115
116
116
116
119
119
121
121
121
121
121
121
121
119
118
118
118
115
115
115
115
115
116
120
120
122
120
120
118
117
115
115
115
115
108
104
105
103
103
102
101
101
101
100
100
100
98
98
97
95
95
95
91
91
91
95
93
94
93
95
94
94
94
95
95
94
91
92
99
103
106
107
108
107
114
113
113
117
124
126
127
129
130
130
133
131
131
134
134
134
133
133
133
133
133
131
130
131
130
130
136
136
139
140
141
141
140
140
138
138
141
141
142
142
140
138
137
139
137
137
144
144
147
150
148
153
154
154
152
152
153
154
154
154
155
167
176
179
180
180
187
192
193
194
194
193
193
194
191
196
201
198
198
196
196
196
196
196
196
196
196
196
196
196
196
196
196
196
196
195
194
195
195
191
191
190
190
189
189
189
188
188
188
188
188
188
188
188
188
190
190
190
185
185
183
182
181
181
178
178
179
178
166
166
166
166
166
167
168
167
168
166
166
166
165
165
162
162
164
163
161
163
164
165
166
168
160
160
160
159
159
159
160
160
162
162
160
158
158
159
158
158
160
158
155
157
157
156
154
154
154
154
155
155
153
153
149
149
149
149
148
148
148
148
149
149
149
150
150
150
151
150
148
148
146
143
140
140
139
136
136
136
135
135
134
134
133
131
131
130
131
132
131
132
130
123
121
121
127
124
126
132
131
138
139
138
139
141
143
142
142
142
142
141
139
138
137
135
134
134
134
134
135
135
129
127
128
128
124
124
124
124
122
122
123
123
120
120
120
120
121
123
121
124
124
120
122
120
121
122
122
123
120
120
117
117
117
118
121
119
118
118
118
118
118
119
122
124
124
124
123
128
128
129
129
129
126
127
129
129
129
130
130
127
124
121
121
118
118
120
119
122
120
119
119
119
120
120
120
122
122
123
122
118
118
118
117
118
118
119
119
118
118
118
119
121
121
120
120
119
120
123
124
124
124
124
123
122
123
121
121
122
122
119
119
113
114
115
116
114
114
114
113
114
114
113
112
111
109
109
109
110
108
106
105
105
105
101
101
101
101
104
104
105
104
104
104
104
104
104
104
104
102
99
99
97
97
96
97
92
91
89
88
87
88
88
89
89
89
89
89
89
89
89
90
90
90
90
89
89
89
90
91
91
91
89
89
90
90
91
92
92
92
92
92
92
92
91
85
86
86
87
87
87
83
82
82
81
82
81
78
79
77
77
77
75
75
74
74
74
74
74
74
75
75
74
73
73
73
74
73
77
78
77
79
78
77
77
77
77
77
75
75
74
75
73
72
72
73
73
75
75
77
76
77
78
79
79
79
83
83
87
87
81
81
84
83
83
86
96
95
105
105
105
107
107
109
110
110
111
111
111
111
110
112
113
117
123
122
122
122
122
122
122
122
124
124
124
124
125
130
131
130
126
126
127
126
129
129
128
128
127
125
124
124
124
124
123
122
122
122
121
121
120
118
118
118
117
117
117
117
116
114
114
114
114
114
114
114
115
114
113
114
113
112
111
111
111
111
111
108
109
109
109
109
110
110
107
107
107
107
107
107
105
105
105
105
105
105
105
104
103
102
103
103
103
102
102
102
102
102
102
101
103
101
101
100
98
100
100
100
99
101
101
101
100
99
99
96
95
98
99
98
95
95
95
95
94
94
94
94
91
91
91
91
91
91
90
86
84
83
74
60
56
47
40
39
35
34
33
33
33
33
33
33
33
33
33
33
33
32
32
32
32
31
31
31
31
31
31
31
31
32
33
33
35
34
35
35
35
33
33
33
34
34
34
33
33
31
31
30
29
29
29
28
27
27
27
26
28
28
28
27
27
27
27
27
27
27
28
28
28
28
28
28
27
27
27
26
25
25
25
25
25
25
25
25
25
25
25
25
25
25
25
25
25
25
25
25
23
23
23
23
23
23
23
23
23
23
22
23
23
22
22
22
22
22
22
22
22
20
20
20
20
20
19
19
19
20
20
20
20
20
20
20
20
20
21
21
21
21
21
21
21
21
21
21
18
17
17
17
17
17
17
17
17
16
16
16
16
16
16
16
16
16
16
16
16
16
15
14
16
14
14
13
13
13
14
14
15
14
12
12
12
12
11
11
11
11
11
11
11
11
11
11
11
11
11
11
11
11
11
11
10
10
10
10
10
10
10
10
10
10
10
10
11
11
11
11
11
11
10
9
9
9
9
9
9
9
9
9
9
9
9
9
10
10
10
10
10
10
10
10
10
10
10
10
10
10
10
10
10
10
10
10
10
10
8
8
8
8
8
8
8
8
8
8
9
10
10
10
10
10
10
10
10
10
11
11
11
11
11
12
12
11
11
11
11
11
11
11
11
11
11
11
11
11
11
11
11
11
11
11
11
10
10
10
10
10
11
11
11
11
11
11
11
11
11
11
11
11
11
11
11
11
11
11
11
11
10
10
10
10
10
10
10
10
11
11
11
11
11
11
11
11
11
11
11
11
11
11
11
11
11
10
10
10
10
10
10
10
9
9
9
10
10
10
10
10
10
9
9
9
9
9
9
9
9
9
9
9
9
9
9
9
9
9
8
8
8
7
7
7
7
7
7
7
7
7
7
8
8
8
8
8
8
8
7
7
7
7
7
7
7
7
7
7
7
7
7
7
7
7
7
7
7
6
6
5
5
5
5
5
5
5
5
5
5
5
5
5
5
5
5
5
5
5
5
5
5
5
5
5
5
5
5
5
5
5
5
5
5
5
5
5
5
5
5
5
5
5
5
5
5
5
5
5
5
5
5
5
5
5
5
5
5
5
5
5
5
5
5
5
5
6
6
6
6
6
6
6
6
5
5
5
5
5
5
5
5
4
4
4
4
4
4
4
4
4
4
3
3
3
3
3
3
3
3
3
3
3
3
3
3
3
3
3
3
2
2
2
2
2
2
2
2
2
2
2
2
2
2
2
2
2
2
2
2
2
1
1
1
1
1
1
1
1
1
1
1
1
1
1
1
1
1
1
1
1
1
1
1
1
1
1
1
1
1
1
1
2
2
2
2
2
3
2
2
2
2
3
3
3
3
3
4
4
4
4
4
5
5
5
5
5
5
5
5
5
6
6
6
6
6
7
7
7
7
7
7
7
7
7
7
7
7
7
8
8
8
8
8
8
8
8
8
8
8
8
8
8
9
9
9
9
9
9
9
9
9
9
9
9
9
9
9
9
9
9
9
9
9
9
10
10
10
10
10
10
11
11
11
11
11
11
11
11
11
11
11
11
11
11
11
11
11
11
11
11
11
11
11
11
11
11
11
11
11
11
11
11
11
11
11
11
11
11
11
11
11
11
11
11
11
11
11
11
11
11
11
11
11
11
12
12
12
12
12
12
12
12
12
12
12
12
12
12
12
12
12
12
12
12
12
12
12
12
12
13
13
13
13
13
13
13
13
13
13
13
13
12
12
12
12
12
13
13
14
15
15
15
14
14
16
16
16
17
17
17
17
17
17
17
17
17
17
17
17
17
17
17
17
17
17
17
17
17
17
17
17
17
17
17
17
17
17
17
17
17
17
17
17
17
17
17
17
17
17
17
17
17
17
17
17
17
17
17
17
17
17
17
17
17
17
17
17
17
17
17
17
17
17
17
17
17
17
18
18
17
17
17
17
17
17
17
17
17
17
17
17
17
17
17
17
17
17
17
17
17
17
17
17
17
17
17
17
17
17
17
15
16
16
15
15
15
15
15
14
16
16
16
16
16
17
17
17
17
17
17
17
17
17
17
17
17
17
17
17
17
17
17
17
17
17
17
17
17
17
17
17
17
17
17
17
17
15
16
16
16
15
15
14
14
14
14
15
14
14
13
14
13
13
13
13
13
13
13
14
14
14
14
14
15
14
14
14
14
14
13
13
13
13
13
13
13
15
15
17
17
17
17
17
17
17
17
17
17
17
17
17
17
17
17
17
17
17
17
17
17
17
17
17
17
17
17
17
17
17
17
17
17
17
17
17
17
17
17
17
17
17
16
16
15
15
15
15
15
15
15
15
15
15
15
15
15
15
15
15
15
15
15
15
15
16
16
16
16
16
16
16
16
16
16
16
16
16
16
16
16
16
16
16
16
16
16
16
16
15
15
15
15
15
16
16
17
17
17
17
17
17
16
16
16
16
17
17
17
17
17
17
17
17
17
17
17
17
17
17
17
17
15
15
13
13
12
11
9
9
9
7
6
6
5
5
6
6
6
5
5
6
6
6
6
6
6
6
6
6
6
6
6
6
6
6
6
6
7
7
7
7
7
7
7
7
7
7
7
7
7
7
7
7
7
7
7
7
7
7
7
7
7
7
7
7
7
7
7
7
7
7
7
7
7
7
7
7
7
9
9
9
9
9
9
9
9
10
10
10
10
10
10
10
10
10
10
10
10
10
10
10
10
10
11
11
11
11
11
11
11
11
11
11
11
11
11
11
11
11
11
11
11
11
11
10
10
10
9
9
10
10
10
10
9
10
10
10
10
10
10
10
10
10
10
10
10
10
10
10
10
10
10
10
10
10
10
10
10
10
10
10
10
10
10
10
10
10
10
10
10
10
9
9
10
10
10
10
9
9
9
9
9
9
9
9
9
9
9
8
8
8
8
8
8
8
8
8
9
9
9
9
9
9
9
9
9
9
10
10
10
10
10
10
10
10
10
10
10
10
10
10
10
10
10
10
10
10
10
10
10
11
11
11
11
11
11
11
11
11
11
11
11
11
11
11
11
11
11
11
11
11
11
11
11
11
11
11
11
11
11
11
11
11
11
11
11
11
11
11
11
11
11
11
11
11
11
11
11
11
11
11
11
11
11
11
11
11
11
11
11
11
11
11
11
11
11
10
10
10
10
10
10
10
10
10
10
10
10
10
10
10
10
10
10
10
10
10
10
10
10
10
10
10
10
9
9
9
9
9
8
8
8
8
8
8
8
8
8
9
9
9
8
8
8
8
8
8
8
8
8
8
8
9
9
9
9
9
9
9
9
9
9
9
9
9
9
8
8
8
7
7
8
8
8
8
8
8
8
9
9
8
8
8
9
9
9
9
9
9
9
9
9
9
8
8
8
8
8
8
8
8
8
7
7
7
7
7
7
7
7
7
7
7
7
7
7
7
7
7
7
7
8
8
8
8
8
8
8
8
8
8
8
8
8
8
8
8
9
9
9
9
9
9
9
9
9
9
9
11
11
11
11
11
11
11
11
11
11
11
11
11
11
11
11
11
11
11
11
11
11
11
11
11
11
11
11
11
11
11
11
10
10
9
9
9
9
9
9
9
9
9
10
10
9
9
9
9
9
9
9
9
9
9
8
8
8
8
8
8
8
8
8
8
8
8
9
9
9
9
9
9
9
8
8
8
8
8
8
8
8
8
8
9
10
9
9
9
9
9
9
10
9
9
10
10
10
10
9
9
9
9
9
9
9
9
9
9
9
9
9
9
9
9
9
9
9
8
8
8
8
8
8
8
8
8
8
8
8
8
8
9
9
9
9
9
9
9
9
9
9
9
9
9
9
9
9
9
9
9
9
9
9
9
9
9
9
9
10
10
9
9
9
9
9
9
9
9
9
8
8
8
8
8
8
8
8
8
8
8
8
8
8
8
8
8
8
8
8
8
9
9
9
9
9
9
9
9
9
9
9
8
8
8
8
8
8
8
8
8
8
9
10
10
10
7
7
7
7
7
6
6
6
6
6
6
6
6
6
6
6
6
6
6
6
6
7
7
7
7
7
7
7
8
8
8
8
7
7
7
7
7
7
7
7
7
7
7
7
7
7
7
7
7
7
7
7
7
7
7
7
7
7
7
7
7
7
7
7
7
7
7
7
7
7
7
7
7
7
7
7
7
7
7
8
8
8
8
8
8
8
9
10
10
10
10
10
11
11
11
11
12
14
15
15
15
15
15
15
15
16
16
16
16
16
16
16
16
16
17
17
17
17
17
17
17
17
17
17
17
17
17
17
17
19
19
19
19
19
19
19
19
19
19
19
19
19
19
19
19
19
18
18
18
18
18
18
18
19
19
19
19
19
19
19
19
19
19
19
19
19
19
19
19
19
19
19
19
19
19
21
22
22
22
22
22
22
22
22
22
22
22
22
22
22
22
22
22
22
22
22
22
22
22
22
22
22
22
22
22
22
22
22
22
22
22
22
22
22
22
22
22
22
22
22
22
22
22
22
22
22
20
20
20
20
20
20
20
20
20
20
20
20
20
19
19
19
19
19
19
19
19
19
19
19
19
19
19
19
19
19
19
19
18
18
18
18
18
18
18
18
17
17
17
16
17
17
17
17
17
15
15
15
15
14
14
14
12
12
12
11
11
11
11
10
10
11
11
11
11
11
11
11
11
12
12
11
11
11
10
10
10
10
10
10
10
10
10
10
10
10
10
10
10
10
10
10
9
9
9
9
8
8
8
8
8
8
7
7
7
7
7
7
7
7
7
7
7
7
7
7
7
7
7
7
7
7
7
7
7
7
7
7
7
7
7
7
6
6
6
6
6
6
6
6
6
6
6
6
6
6
6
6
6
6
6
6
6
6
6
6
6
6
6
6
6
7
7
7
7
7
7
7
7
7
7
7
7
7
8
8
8
8
8
8
8
8
7
7
6
6
6
6
6
7
7
7
7
7
7
7
7
7
6
6
7
7
7
8
9
9
9
9
9
9
10
10
10
10
11
11
11
11
11
11
11
11
11
11
13
13
13
13
13
13
13
13
14
14
14
14
14
14
14
14
15
15
15
14
14
14
14
14
14
14
14
14
14
14
14
14
14
14
14
14
14
16
16
16
16
16
16
16
16
16
17
17
17
17
17
17
17
18
18
18
18
18
18
18
18
18
18
18
18
18
18
18
19
19
19
19
19
19
19
19
19
19
19
19
19
19
19
19
19
19
19
19
19
19
19
19
20
20
20
20
20
21
21
21
21
21
21
21
21
21
21
21
21
21
21
21
21
22
22
22
21
21
21
21
20
20
20
20
19
19
18
18
18
19
19
19
18
18
18
19
19
19
19
19
19
19
19
19
19
19
19
19
18
18
18
18
18
18
18
18
18
18
18
18
17
17
17
17
17
17
17
17
17
17
17
17
17
16
16
16
16
15
15
15
15
15
15
15
15
15
15
15
15
15
15
15
14
14
14
14
14
14
14
14
14
14
14
14
12
12
12
12
12
12
12
12
12
12
12
12
12
12
12
12
12
12
13
13
13
13
13
14
14
13
13
13
12
12
12
12
12
12
13
13
13
13
12
12
13
13
13
13
13
13
13
13
13
13
13
13
13
13
13
13
13
13
11
11
11
11
11
11
10
10
10
10
10
10
10
10
11
11
11
11
11
12
12
12
12
12
12
12
12
12
12
12
12
12
12
12
13
14
14
14
14
14
14
14
14
14
14
14
14
13
13
13
13
13
13
15
16
16
15
15
15
15
15
15
14
14
14
14
14
14
14
14
14
14
14
14
14
14
14
14
14
14
14
14
14
15
15
15
15
15
15
15
14
14
15
15
15
15
15
15
15
15
15
15
15
15
15
15
15
15
15
15
16
16
17
17
17
17
17
17
17
17
17
17
17
18
18
18
18
18
18
18
18
18
18
19
18
18
18
18
18
18
18
18
18
18
17
17
17
17
17
17
17
17
17
17
17
17
17
17
17
17
17
16
16
17
17
17
17
18
18
18
18
17
17
17
17
17
17
17
16
16
15
14
13
13
13
13
12
12
12
12
12
12
12
12
12
12
12
13
13
13
13
13
13
13
13
13
13
12
12
12
12
12
12
12
12
12
13
13
12
12
12
12
12
12
12
12
12
12
12
12
12
12
12
12
12
13
13
13
13
13
14
14
14
14
14
14
14
14
14
14
14
14
14
14
14
14
14
14
14
14
14
14
14
14
14
14
15
15
15
15
15
15
15
15
16
17
17
16
16
17
17
17
16
17
17
17
17
16
16
16
16
16
16
16
16
16
16
17
17
17
15
15
15
15
15
15
15
15
15
15
16
17
17
17
17
17
17
17
17
17
17
17
17
17
17
16
16
15
15
15
15
14
14
14
14
14
14
14
14
14
14
15
15
15
15
16
16
16
16
16
16
16
16
16
15
15
15
15
15
15
15
15
16
16
16
16
16
16
16
16
16
16
16
16
15
15
15
15
15
15
15
15
15
15
15
15
15
15
15
15
16
16
16
16
16
16
16
16
15
15
15
16
16
16
13
13
12
12
12
12
12
12
13
13
13
13
13
13
13
13
13
13
13
13
13
13
13
13
14
14
14
14
14
14
14
14
14
14
14
13
13
13
13
13
13
13
13
13
13
14
17
17
17
16
16
16
16
16
16
16
15
15
15
15
15
15
14
14
14
14
14
14
15
15
15
15
15
15
15
15
15
15
14
11
11
11
11
11
11
11
11
11
11
11
11
11
11
11
11
11
11
11
11
11
11
11
11
11
11
11
11
11
11
11
11
12
11
11
11
11
11
11
11
11
11
11
11
11
12
11
11
12
12
12
12
12
12
12
12
12
13
13
13
13
13
13
13
13
13
13
13
13
13
12
11
11
11
10
10
10
10
11
11
11
11
11
11
11
10
10
10
10
10
10
10
10
10
10
10
10
10
10
10
10
10
10
10
9
9
9
9
9
9
9
9
9
9
9
9
9
9
8
8
7
6
6
6
6
5
5
5
5
5
5
5
5
5
5
5
5
5
5
5
5
5
5
5
5
5
5
5
5
5
5
5
5
5
5
5
5
5
5
5
5
5
5
5
5
5
5
5
5
5
5
4
4
4
4
4
4
4
4
4
4
4
4
4
4
4
4
4
4
4
4
4
4
4
4
4
4
4
3
3
3
3
3
3
3
3
3
3
3
3
3
3
3
3
3
3
3
3
3
3
4
4
4
4
4
5
5
5
5
5
5
5
4
5
5
5
5
5
5
5
5
5
5
5
5
5
5
5
6
6
6
6
6
6
6
6
6
6
6
6
6
6
6
6
6
5
5
6
6
7
7
7
7
6
6
6
7
7
7
7
7
7
7
8
8
8
8
8
8
8
8
8
10
10
10
11
11
11
11
12
12
12
12
12
14
14
14
14
14
15
15
16
16
16
16
16
17
17
17
17
17
17
17
17
17
17
17
17
17
17
17
17
17
17
17
17
17
17
17
17
17
17
17
17
17
17
17
17
17
17
17
17
17
17
17
17
17
17
17
17
18
18
18
18
18
18
18
18
18
18
19
19
19
18
17
18
18
18
18
18
18
18
18
18
18
18
18
18
18
18
18
18
18
18
18
18
18
18
18
18
19
18
18
18
18
18
18
18
18
18
18
18
18
17
17
17
17
17
17
17
17
17
17
17
17
17
17
17
17
17
17
17
17
17
17
17
17
17
17
17
17
17
17
17
17
16
16
15
13
12
12
12
12
12
12
12
12
13
12
10
10
10
10
10
9
9
9
9
7
7
7
7
7
7
7
7
7
7
7
7
7
6
6
6
6
6
6
6
6
6
6
7
7
10
10
10
8
6
6
6
6
6
6
6
6
6
6
6
6
6
6
6
6
6
6
6
6
6
6
6
6
7
7
7
7
7
7
7
7
7
7
7
7
7
7
7
7
7
6
6
6
6
6
6
6
6
6
6
6
6
6
6
6
6
6
6
6
6
6
5
5
5
5
5
5
5
5
5
5
5
5
5
5
5
5
5
5
5
5
5
5
5
5
5
5
5
5
5
5
5
5
5
4
4
4
4
4
4
4
4
4
4
4
4
4
4
4
4
4
4
4
4
4
4
4
4
5
5
5
5
5
5
5
5
5
5
5
5
6
6
6
6
6
6
6
6
6
6
6
6
6
6
6
6
6
6
6
6
6
6
6
5
5
5
5
5
5
5
5
5
5
5
5
5
5
5
5
5
5
5
5
5
5
5
5
5
5
5
5
5
5
5
5
5
5
5
4
4
4
4
4
4
4
4
4
4
4
4
4
5
5
5
5
5
6
7
7
7
9
9
9
9
9
9
9
9
9
10
10
10
11
11
11
11
11
11
11
11
11
11
11
11
11
11
11
11
11
11
11
11
11
11
12
12
12
12
12
12
12
12
12
12
12
12
12
12
12
12
12
12
12
12
13
13
13
13
13
13
13
13
13
13
13
13
13
13
13
13
13
13
13
13
13
13
13
13
13
13
13
13
13
13
13
13
14
14
14
14
14
14
14
14
14
14
14
14
14
14
14
14
14
14
14
14
14
14
13
13
13
13
13
13
13
13
13
13
13
13
13
13
13
13
13
13
13
13
13
13
13
13
13
12
12
11
11
11
11
11
11
11
11
11
11
11
11
11
11
10
10
10
10
10
10
10
10
10
10
10
10
10
10
10
10
10
10
10
10
10
10
10
11
11
11
11
11
9
9
9
9
9
9
9
9
8
8
6
6
6
5
5
5
5
5
5
5
5
5
5
5
5
5
5
5
5
5
5
5
5
5
5
5
5
5
5
5
5
5
5
5
5
5
5
5
5
5
3
3
3
3
3
2
2
2
2
2
2
3
3
3
3
3
3
5
5
6
6
6
6
6
6
6
6
6
7
7
7
7
7
7
7
7
7
7
7
7
7
7
7
7
7
7
7
7
7
7
7
7
7
7
7
7
7
7
7
7
7
7
7
7
7
7
7
7
7
6
6
5
5
5
5
5
5
5
5
5
5
5
5
5
5
5
5
5
5
5
5
5
5
5
5
5
5
5
5
5
5
5
5
5
5
5
5
5
5
5
5
5
5
5
5
5
5
5
5
6
6
6
6
6
6
6
6
6
6
6
6
6
6
6
6
6
6
6
6
8
10
10
10
10
10
10
10
10
10
10
10
10
10
9
10
10
10
10
10
10
10
9
9
9
9
9
9
10
10
10
10
10
10
10
10
10
10
10
10
10
10
10
10
10
10
10
10
10
10
11
11
11
11
11
11
11
11
11
11
11
11
11
11
11
11
11
12
12
12
12
12
12
12
12
12
12
13
13
13
13
14
14
14
14
14
14
14
13
13
13
12
11
11
11
11
11
11
12
12
12
12
12
12
12
12
12
12
12
13
14
14
14
15
14
14
14
14
14
14
14
14
17
17
17
18
18
18
19
19
20
19
19
19
19
19
19
19
19
19
18
17
17
17
17
17
17
17
17
17
17
17
17
17
17
17
17
17
16
16
16
16
16
16
16
16
16
16
16
16
16
16
16
16
16
16
16
16
16
16
16
16
16
16
16
16
16
16
16
16
16
16
16
16
16
16
16
16
16
16
15
17
17
17
17
17
17
17
17
17
17
17
17
17
17
17
17
17
18
18
18
18
18
18
18
18
18
18
18
18
18
18
18
17
17
17
17
17
17
17
17
17
17
17
17
17
17
17
17
17
17
17
17
17
17
16
16
15
14
14
14
14
13
13
13
13
13
13
13
13
13
12
12
12
12
12
12
12
12
12
11
11
11
11
11
11
11
11
11
11
11
11
11
11
11
11
11
11
11
11
11
11
11
11
11
11
11
11
11
11
11
11
11
11
11
11
10
10
10
10
10
8
7
7
7
7
7
7
7
7
7
7
6
6
6
6
6
6
6
6
6
6
6
6
6
6
6
6
6
6
6
6
6
6
5
5
5
5
5
5
5
5
5
5
5
5
5
5
5
5
5
5
5
5
5
5
5
5
5
5
5
5
5
5
5
5
5
5
5
5
5
5
5
5
4
4
4
4
4
4
4
4
4
4
4
4
4
4
4
4
4
4
4
4
4
4
4
4
4
4
4
4
4
4
4
4
4
4
4
4
4
4
4
4
2
2
2
2
2
2
2
1
1
1
1
1
1
1
1
1
1
2
2
2
3
3
3
3
3
3
3
3
3
3
3
3
3
3
3
3
3
3
3
5
5
5
5
5
5
5
5
5
5
5
5
5
5
5
5
5
5
5
5
5
5
5
5
5
5
5
4
4
4
4
4
4
4
4
4
4
3
3
3
3
3
3
3
3
3
3
4
4
4
4
4
4
4
4
5
5
5
5
5
5
5
5
5
5
5
5
5
5
5
5
5
5
5
5
5
5
5
5
5
5
5
5
5
5
5
5
5
5
5
5
5
5
5
5
5
5
6
6
6
6
9
9
11
12
13
13
15
15
15
15
15
15
15
14
14
14
14
14
13
13
13
13
13
13
13
13
13
13
13
14
14
14
14
14
14
13
13
13
13
13
14
14
14
14
17
17
17
17
17
17
17
17
19
21
21
21
21
21
21
21
21
21
21
21
21
21
21
21
21
21
21
21
21
21
21
21
21
21
21
21
21
21
21
21
21
21
21
21
21
22
22
22
22
22
22
22
22
22
22
22
22
22
22
21
21
21
21
22
22
22
22
22
22
22
22
22
22
22
22
22
22
22
22
21
21
21
21
21
20
20
20
20
20
20
20
20
20
19
19
19
19
19
19
19
19
19
19
17
17
17
17
17
17
17
17
18
18
18
18
18
18
18
18
18
18
18
19
19
19
19
18
17
17
17
17
18
18
18
17
18
18
18
18
18
18
18
18
17
17
17
17
17
17
17
17
16
16
15
15
15
15
15
15
15
15
15
15
15
14
14
14
14
14
14
14
14
14
14
14
14
14
14
14
14
14
14
14
14
13
13
13
11
11
11
11
11
11
11
12
12
13
13
13
13
13
13
13
12
12
12
12
12
12
12
12
12
12
12
12
12
12
12
12
10
10
10
10
10
10
10
10
9
9
9
10
10
9
9
9
9
9
9
9
9
11
11
10
9
9
10
10
10
10
10
10
10
10
10
10
10
10
10
10
10
9
9
9
9
8
8
8
8
8
8
8
8
8
8
8
8
8
7
7
7
7
6
6
7
7
7
7
8
8
8
8
8
8
8
8
8
8
8
8
7
7
7
7
7
7
7
7
7
7
6
6
6
6
6
6
6
6
6
6
6
6
6
6
6
6
6
6
6
6
6
6
6
5
5
5
5
5
5
5
5
5
5
5
5
5
5
5
5
5
5
5
5
5
5
5
5
5
5
5
4
4
4
4
4
4
4
4
4
4
4
4
4
4
4
4
4
4
4
4
4
4
3
3
3
3
3
3
3
3
3
3
3
3
3
3
3
3
3
3
3
3
3
3
3
3
3
3
3
3
3
3
3
3
3
3
3
3
3
3
3
3
3
3
3
3
4
4
4
4
4
4
3
3
3
3
3
3
3
3
3
3
3
3
3
3
3
3
3
3
3
3
3
3
3
3
3
3
3
3
3
3
3
3
3
3
3
3
3
3
3
3
3
3
3
3
2
2
2
1
1
1
1
1
1
1
1
1
1
1
1
1
1
1
1
1
1
1
1
1
1
1
1
1
1
1
2
2
2
2
2
2
2
2
2
2
2
3
3
3
3
3
3
3
3
3
3
3
3
3
3
3
3
3
3
3
3
4
4
4
4
4
4
4
4
4
4
4
4
4
3
3
3
3
3
3
3
3
3
4
4
4
4
4
4
4
4
4
4
4
4
5
5
5
5
5
5
5
5
5
5
6
6
6
6
6
6
6
6
6
6
6
6
6
6
6
7
6
6
7
7
7
7
7
7
7
7
7
7
7
7
7
7
7
7
8
8
8
8
8
8
8
8
8
8
8
8
8
8
8
8
8
8
7
7
7
7
7
7
7
7
7
7
7
7
7
7
7
7
7
7
7
7
7
8
8
8
8
8
8
8
8
8
9
9
9
9
9
9
9
9
9
9
9
9
9
9
9
9
9
9
9
9
9
9
9
9
9
9
9
9
9
9
9
9
10
10
10
10
11
11
11
11
12
11
11
11
11
10
10
10
10
9
10
11
11
11
11
11
11
11
11
11
11
11
11
11
11
11
11
11
11
11
11
11
11
11
11
11
11
11
11
11
11
11
11
11
11
11
11
11
11
11
11
11
11
11
11
11
11
11
11
12
12
13
13
13
13
12
12
12
12
12
12
12
12
12
12
12
12
12
12
12
12
13
13
15
15
15
15
15
15
16
16
16
16
16
16
16
16
16
16
16
16
17
17
17
17
17
17
17
17
17
17
17
17
17
17
17
17
17
17
17
17
17
17
17
16
16
16
16
16
16
16
17
17
17
17
17
17
17
17
17
16
16
16
16
15
15
15
15
13
13
13
13
13
13
13
13
13
13
13
13
13
13
14
14
14
14
14
13
12
11
11
11
11
10
10
10
10
10
10
10
10
11
11
11
11
11
11
11
11
11
11
11
11
11
12
12
13
14
14
14
14
15
17
18
18
18
18
18
18
18
18
18
18
18
18
18
18
19
17
17
17
18
18
18
18
18
17
17
17
17
17
17
17
17
17
17
17
17
17
17
17
17
17
17
17
17
17
17
17
17
17
17
17
17
17
17
17
17
17
17
16
15
15
15
15
15
15
15
15
15
15
15
15
15
16
17
17
17
17
17
17
17
17
17
17
17
17
17
17
17
17
17
17
17
17
17
17
17
17
17
17
17
17
17
17
17
17
17
17
17
16
15
15
15
15
15
15
15
15
15
15
15
15
15
15
15
15
15
15
15
15
15
15
15
15
15
16
16
16
16
16
16
16
16
17
17
17
17
17
17
17
17
17
17
17
17
17
17
17
17
17
17
16
16
16
15
15
16
16
16
15
15
15
15
15
15
15
15
15
16
17
17
17
17
16
16
16
16
17
17
16
16
15
15
14
14
14
14
14
14
14
14
14
13
12
11
11
11
11
11
12
12
12
12
11
11
11
11
11
11
11
11
11
11
11
11
12
12
12
12
12
12
12
12
12
12
12
12
12
12
12
12
12
12
12
12
12
12
12
12
12
12
12
12
12
12
12
12
12
12
12
12
12
12
11
11
11
11
11
11
11
12
13
12
12
12
13
13
13
13
13
13
14
14
14
14
14
14
14
14
12
13
13
12
12
11
11
11
11
10
10
9
8
8
8
8
8
8
8
8
9
8
8
8
8
8
8
8
8
9
9
9
9
9
9
9
9
9
9
9
9
9
9
9
9
9
8
8
8
8
8
8
8
8
8
8
8
8
8
8
8
8
8
8
8
8
8
8
8
8
8
8
8
8
8
8
8
8
8
9
9
9
10
10
11
11
11
11
11
11
11
11
11
11
11
11
11
11
11
11
11
11
11
10
10
8
8
8
8
8
8
8
8
8
8
9
9
9
9
9
10
10
10
10
10
10
10
10
9
9
9
9
9
9
9
9
9
9
9
9
9
9
9
8
8
8
8
8
8
8
8
8
8
8
8
8
8
8
8
8
8
8
8
7
7
7
7
7
7
7
7
7
7
7
7
8
8
8
8
8
8
9
9
9
10
9
9
9
9
9
9
10
10
10
11
11
11
11
10
10
10
10
10
10
10
10
10
10
10
10
10
10
9
9
9
9
9
9
9
9
9
9
9
9
9
9
9
9
9
9
9
9
9
9
9
8
8
8
8
8
8
8
8
8
8
8
8
8
8
8
8
8
8
8
8
8
8
8
8
8
8
8
8
8
8
8
8
7
7
7
7
7
7
7
7
7
7
7
7
7
7
7
7
7
7
7
7
7
7
7
7
7
7
6
6
6
6
6
6
6
6
6
6
6
7
7
7
7
7
8
8
8
8
8
8
8
8
8
8
8
8
8
8
8
8
8
8
8
8
8
9
9
9
9
10
10
10
10
10
10
10
10
10
10
10
10
10
10
10
10
10
10
10
10
10
9
9
9
9
9
9
9
9
9
9
9
9
9
9
9
9
9
9
9
9
9
9
9
9
9
9
9
9
9
9
9
9
9
9
9
9
9
9
9
9
9
8
8
8
8
8
8
8
7
7
7
7
7
7
7
7
7
7
6
5
5
5
5
5
5
6
6
6
6
6
6
6
6
6
6
6
6
6
6
6
6
6
6
6
6
6
6
6
6
6
6
6
5
5
5
5
5
5
4
4
4
4
4
4
4
4
4
4
4
4
4
4
4
4
4
4
4
4
4
4
3
3
3
3
3
3
3
3
3
3
3
3
3
3
3
3
3
3
3
4
4
4
4
3
2
2
2
2
2
3
4
4
5
5
5
5
5
5
5
5
5
5
5
5
5
5
5
5
5
5
5
5
5
5
5
5
5
5
5
5
5
4
4
4
4
4
4
4
4
4
4
4
4
4
4
4
4
4
4
5
5
5
5
5
5
5
5
5
6
6
6
6
6
6
6
7
8
8
8
8
8
8
8
9
9
9
9
9
9
9
9
9
9
9
9
9
9
9
9
9
9
9
9
9
9
9
9
9
9
9
9
9
9
9
9
9
9
9
9
9
9
9
9
9
9
9
10
10
10
10
10
10
10
10
10
10
10
10
10
10
10
10
10
10
10
10
10
10
10
10
10
10
10
10
10
10
10
10
10
10
10
10
10
11
11
11
11
11
11
9
9
9
9
9
9
9
9
9
9
9
9
9
9
9
9
9
9
9
9
9
9
9
9
9
9
9
9
9
9
9
9
9
9
9
9
9
10
10
10
10
10
10
10
10
10
10
10
10
10
10
10
10
10
10
9
9
9
9
9
9
9
9
9
9
8
7
7
7
7
7
7
7
7
7
7
7
7
7
7
7
6
5
5
6
6
7
7
7
6
6
6
6
6
6
6
6
6
6
6
5
5
5
5
4
4
4
4
4
4
4
4
4
3
3
3
3
3
3
3
3
3
3
3
3
4
4
4
4
5
5
5
5
5
5
5
5
5
5
5
5
5
5
5
5
5
5
5
5
5
5
5
5
5
5
5
5
5
5
5
5
5
5
5
5
5
5
5
5
5
5
5
5
5
5
5
5
5
5
5
5
5
5
5
5
5
5
5
5
5
5
5
5
5
5
6
6
6
6
6
6
6
6
6
6
6
6
6
6
6
6
6
6
6
6
5
5
5
5
5
5
5
5
5
6
6
6
6
6
6
6
6
6
6
6
6
5
5
5
5
5
5
5
5
5
5
5
5
5
5
5
5
5
5
5
5
5
6
7
7
7
7
7
7
7
7
7
7
7
7
7
7
7
7
7
7
7
7
7
7
7
7
7
7
7
7
7
7
7
7
7
7
7
7
7
7
7
7
7
7
7
7
7
7
7
7
7
7
7
7
7
7
7
7
7
7
7
7
7
7
7
7
7
7
7
7
7
7
7
7
8
8
8
8
7
7
7
7
6
7
7
7
7
6
6
6
6
7
7
7
7
7
6
6
6
6
6
6
5
5
5
5
5
5
5
5
5
5
5
5
5
5
5
5
5
5
5
5
5
5
5
5
5
5
5
5
5
5
5
5
5
6
7
7
7
7
7
7
7
7
7
7
7
7
7
7
7
7
7
7
7
7
7
7
7
7
7
7
7
6
6
6
6
6
6
6
6
6
6
6
6
6
6
6
6
6
6
6
6
7
7
7
7
7
7
7
7
7
7
7
7
7
7
7
7
7
7
7
7
7
7
7
7
7
7
7
7
7
6
6
6
6
6
6
6
6
6
6
6
6
6
6
6
6
6
6
6
6
6
6
6
6
6
6
6
6
6
6
6
6
6
6
7
7
7
7
7
7
7
7
8
8
8
8
8
8
8
8
8
8
8
8
8
8
8
8
8
8
8
8
8
8
8
8
8
8
8
8
8
8
8
8
8
8
8
8
8
8
8
8
8
8
7
7
6
6
6
6
6
6
6
6
6
6
6
6
6
6
6
6
6
6
6
6
6
6
5
5
5
5
5
5
5
6
6
6
6
6
6
6
6
6
7
7
7
7
7
7
7
7
7
7
7
6
7
7
7
7
7
7
7
7
7
7
7
7
7
7
7
7
7
7
7
6
6
5
5
5
5
5
5
5
5
5
5
5
6
6
6
6
6
6
6
6
6
6
6
6
6
6
6
6
6
6
6
6
6
7
7
7
7
7
7
7
7
7
7
7
7
7
7
7
7
7
7
7
7
7
7
7
7
7
7
7
7
7
7
7
7
7
7
7
7
7
7
7
7
7
7
7
7
7
7
7
7
7
7
6
6
6
6
5
5
5
5
5
5
5
5
5
5
5
5
5
5
5
5
5
5
5
5
5
5
5
5
8
9
9
9
11
11
12
12
12
12
12
12
12
12
12
12
12
12
12
12
11
11
11
11
11
11
11
11
11
11
11
11
11
11
11
11
11
11
12
12
13
13
13
13
13
13
13
13
13
13
13
12
12
12
13
13
13
13
13
13
13
13
12
12
12
12
12
12
12
12
12
12
12
11
11
11
11
11
11
11
11
11
11
11
10
10
11
11
11
11
11
11
11
11
11
11
11
11
11
11
11
11
11
11
11
11
11
11
11
11
11
11
11
11
11
11
11
11
11
11
11
11
11
11
11
11
11
11
11
11
11
11
11
11
11
11
11
11
11
11
11
11
11
11
10
10
10
10
10
10
10
10
10
10
10
10
10
10
10
10
10
10
11
11
11
11
11
11
11
11
11
11
11
11
11
11
11
11
11
11
11
12
12
12
12
12
12
12
12
12
11
11
11
10
10
10
9
9
9
9
9
9
9
9
9
9
9
9
9
9
9
9
9
9
9
9
9
9
9
9
9
9
10
10
10
10
10
10
10
10
9
8
8
8
8
8
8
8
8
8
8
8
8
7
7
7
7
6
5
5
5
5
5
5
5
5
5
5
5
5
5
5
5
5
5
5
5
5
5
5
5
5
5
5
5
5
5
5
5
5
5
5
5
5
5
5
5
5
5
5
5
5
5
5
5
5
5
5
5
5
5
5
5
5
4
4
4
4
4
4
4
4
4
4
4
4
4
4
4
4
4
4
4
4
4
4
4
4
4
4
4
3
2
2
2
2
2
2
2
2
2
2
2
2
1
1
1
1
1
1
1
1
1
1
1
1
1
1
1
1
1
1
1
1
2
2
2
2
2
2
2
2
2
3
4
4
5
5
5
5
6
6
6
6
6
6
6
6
6
6
6
6
6
6
7
7
8
8
8
8
8
8
8
8
8
8
8
8
8
8
8
8
8
8
8
8
8
8
8
8
8
8
8
8
8
8
8
8
8
8
8
8
8
8
8
8
8
8
8
9
9
8
8
8
8
8
8
8
8
8
8
8
8
8
8
8
8
8
8
8
8
8
7
7
7
7
7
7
7
7
7
9
10
10
10
10
11
12
12
12
12
13
13
12
12
12
13
13
13
13
13
13
13
12
12
12
12
12
13
13
13
12
12
11
11
11
11
11
11
11
11
11
11
11
11
11
12
12
13
13
13
13
13
13
13
13
13
13
13
13
13
13
13
13
13
13
13
13
13
13
13
13
13
13
13
13
13
13
13
13
13
13
13
14
14
14
15
15
15
15
15
15
15
15
15
15
15
14
14
14
14
14
14
14
14
14
14
14
14
14
14
14
14
14
14
14
13
13
13
13
13
13
13
11
11
11
11
11
11
11
11
11
11
11
11
11
11
11
11
11
11
11
11
11
11
11
11
11
11
11
11
11
11
11
11
11
11
11
11
11
11
11
11
11
11
11
11
11
11
11
11
11
11
11
11
11
11
11
11
11
11
11
11
11
10
10
10
10
10
10
10
9
9
9
9
9
9
8
8
8
8
7
7
7
7
7
7
7
7
7
7
7
7
7
7
7
7
7
7
6
6
6
6
5
5
5
5
5
5
6
6
6
6
6
6
6
6
6
6
6
6
6
6
7
7
7
7
7
7
7
7
7
7
7
7
7
7
7
7
7
7
7
7
7
7
7
7
7
7
6
6
7
6
6
6
6
6
6
6
6
6
6
6
6
6
7
7
7
7
7
7
7
7
7
7
7
7
7
7
7
7
7
7
7
7
7
7
6
6
7
7
6
6
6
6
6
6
6
6
6
7
7
7
7
7
7
7
7
7
7
7
7
7
7
7
7
7
7
7
7
7
7
7
7
7
7
7
7
6
5
5
5
5
5
5
5
5
5
5
5
5
5
5
5
5
5
5
5
5
5
5
5
5
5
5
5
5
5
5
5
5
5
5
5
5
5
5
5
5
5
5
5
5
5
5
5
5
5
5
5
5
5
5
5
5
5
5
5
5
5
5
5
5
5
5
5
5
5
4
4
4
4
4
4
4
4
4
4
4
4
4
4
4
4
4
4
4
3
3
3
3
3
3
3
3
3
3
3
3
4
4
4
4
4
4
4
4
4
4
4
4
4
4
4
4
4
4
4
4
4
4
4
3
3
3
3
3
3
3
3
3
3
3
3
3
3
3
3
3
3
3
3
3
3
3
3
3
4
4
4
4
4
4
4
4
4
4
4
4
4
4
4
4
4
4
4
4
4
4
4
4
4
4
4
4
4
4
4
4
5
5
5
5
5
5
5
5
5
5
5
5
5
5
5
5
5
5
4
5
5
5
5
4
4
4
4
4
4
4
4
4
4
4
4
4
4
4
4
4
4
4
4
4
4
4
4
4
4
4
4
4
4
4
4
4
4
4
4
5
5
5
5
5
5
5
5
5
5
5
5
5
5
5
5
5
5
5
5
5
5
5
5
5
5
5
5
5
5
5
5
5
5
5
5
5
5
7
7
7
7
7
7
6
6
7
8
8
8
8
8
8
8
8
8
8
8
7
7
7
7
7
7
8
8
8
8
8
8
8
8
8
8
8
8
8
8
8
8
8
8
8
8
8
8
8
8
8
8
8
8
8
8
8
8
8
8
8
8
8
8
8
8
8
8
8
8
8
8
8
8
8
8
8
8
8
8
8
8
8
8
8
8
8
8
8
8
8
8
8
8
8
7
7
7
7
7
7
7
6
6
6
7
7
7
7
7
7
7
7
7
7
7
7
7
7
7
7
7
7
7
7
7
7
7
7
7
7
6
6
6
6
7
7
7
7
7
7
7
7
7
7
7
7
7
7
7
7
7
7
7
7
7
7
7
7
7
7
7
7
7
7
7
7
6
6
6
6
6
6
6
6
6
5
6
6
6
6
6
6
6
6
7
7
7
7
7
7
7
7
7
7
7
7
7
7
7
7
7
7
7
7
7
7
7
7
7
7
7
7
7
7
7
7
8
8
8
8
8
8
8
8
8
8
8
8
8
8
8
8
8
8
8
8
8
8
8
8
8
7
7
7
7
7
7
7
7
7
7
7
7
7
7
7
7
7
7
7
7
6
6
6
6
6
6
6
6
6
6
6
6
6
6
6
6
6
6
6
6
6
6
6
6
7
7
7
6
6
6
6
6
6
6
6
6
6
6
6
6
6
6
6
6
7
7
7
7
7
7
7
7
8
8
8
8
8
8
8
8
8
8
8
8
8
8
8
8
8
8
8
8
8
8
8
8
8
8
8
8
8
7
7
7
7
6
6
6
6
6
6
5
5
5
5
5
6
6
6
6
6
6
6
6
6
6
6
6
6
6
6
7
7
7
7
7
7
7
7
8
8
8
8
8
8
9
9
8
8
8
8
7
7
7
7
7
7
7
7
7
7
7
7
7
8
8
8
8
8
8
8
8
8
8
8
8
8
8
8
8
8
8
8
8
8
8
8
8
7
7
7
7
7
7
7
7
7
7
7
7
7
7
7
7
7
7
7
7
7
7
7
7
7
7
7
7
7
7
7
7
7
7
6
6
6
6
6
6
6
6
6
6
6
6
6
6
6
6
6
6
6
6
6
6
6
6
7
7
8
8
6
6
6
6
6
6
6
6
6
6
6
6
6
5
5
5
5
5
5
5
5
5
5
5
5
5
5
5
5
5
5
5
5
5
5
5
5
5
5
5
5
5
5
5
5
4
4
4
4
4
4
4
4
4
4
4
4
4
3
3
3
3
3
3
3
3
3
3
3
3
3
3
3
3
3
3
3
3
3
3
3
3
3
3
3
3
3
3
3
3
3
3
3
3
3
3
3
3
3
3
3
3
3
3
3
3
4
4
4
4
4
5
5
5
5
5
5
5
5
5
5
5
5
5
5
6
6
6
6
6
6
6
6
6
6
6
7
7
7
7
7
7
7
7
7
7
7
7
8
9
9
9
9
9
9
9
9
9
9
9
8
8
8
8
8
8
8
8
8
8
8
8
8
8
8
8
6
6
6
6
6
6
6
6
6
6
6
7
7
7
7
8
8
8
8
8
8
8
8
8
8
8
8
8
8
8
8
8
8
8
8
8
7
7
7
7
7
7
7
7
7
7
7
7
7
7
7
7
7
9
9
9
9
9
9
9
9
9
9
9
9
9
9
9
9
9
9
9
9
9
9
8
9
9
9
9
9
9
9
9
9
9
9
9
9
9
9
8
8
8
8
8
8
7
7
7
7
7
7
7
7
7
8
8
8
8
9
9
9
9
9
9
9
9
9
9
9
9
9
9
9
9
9
9
9
9
10
10
10
10
10
10
11
11
11
10
10
10
10
10
10
10
10
10
10
10
10
10
10
10
10
9
9
9
9
9
9
9
9
9
9
9
9
10
10
10
10
10
10
10
10
10
10
10
10
10
9
9
9
9
9
9
9
9
9
9
9
9
9
9
9
9
9
9
9
9
9
9
9
8
8
8
8
9
9
9
8
8
8
8
8
8
8
8
8
8
8
8
8
8
7
7
7
7
7
7
7
7
7
7
6
6
7
7
7
7
7
7
7
7
7
7
7
7
7
7
7
7
7
7
6
6
6
6
6
6
6
7
7
7
7
7
7
7
7
7
7
7
7
7
7
7
7
7
7
7
7
8
8
7
7
7
7
7
7
7
7
7
7
7
7
7
7
7
7
7
8
8
8
8
8
7
7
7
7
7
7
7
7
7
7
7
7
7
7
7
7
7
7
7
7
7
7
8
7
7
7
7
7
7
7
7
7
7
7
7
7
7
7
6
7
7
7
7
8
8
8
8
8
8
8
8
8
8
8
8
8
8
8
9
9
9
10
10
10
10
10
10
10
10
10
10
10
10
10
10
9
9
9
9
9
9
9
9
9
9
10
10
10
10
10
10
10
10
10
10
10
10
10
9
9
9
9
10
10
10
10
10
10
10
10
10
10
10
10
9
9
9
9
9
9
9
9
9
10
10
10
10
10
10
10
10
10
10
10
10
10
10
10
10
10
10
10
10
10
10
11
11
11
11
11
11
11
11
11
11
11
11
11
11
11
12
12
12
12
13
13
13
13
13
13
13
13
13
13
13
13
13
13
13
13
13
13
13
13
13
13
13
13
13
13
13
13
13
13
13
13
13
13
13
13
13
13
13
12
12
12
11
11
11
11
11
11
11
10
10
10
11
11
11
11
11
11
11
11
11
11
11
11
11
11
11
11
11
11
11
11
11
11
11
11
11
11
11
11
11
11
11
11
11
11
11
11
11
10
10
10
10
10
10
10
10
10
10
10
10
10
10
10
10
10
10
10
10
10
10
10
10
10
10
9
9
9
9
9
9
9
9
9
9
9
9
8
8
8
8
8
8
8
8
8
8
8
8
8
8
8
8
7
7
7
7
7
7
7
6
6
6
6
6
6
6
6
6
6
6
6
6
6
6
6
6
6
6
7
7
7
7
6
6
6
6
6
6
6
6
6
6
6
6
6
7
7
7
7
6
6
6
6
6
5
5
5
5
5
4
4
4
4
4
4
3
2
3
3
3
3
3
3
3
3
3
3
3
4
4
4
4
4
4
4
4
4
4
4
4
4
4
4
4
4
4
4
4
4
5
5
5
5
5
4
4
4
4
4
4
4
4
4
4
4
4
4
4
5
5
5
5
5
5
5
5
5
5
5
5
5
5
5
5
5
5
5
5
5
5
5
5
5
5
5
5
5
5
5
5
5
5
5
5
5
5
5
5
5
5
5
6
6
6
6
6
6
6
6
6
6
6
6
6
6
6
6
6
6
6
6
6
6
6
6
6
6
6
7
7
7
7
7
7
7
7
7
7
7
7
9
9
9
9
8
8
7
7
7
7
7
7
8
8
7
7
7
7
7
7
7
7
7
7
7
7
7
9
9
9
10
10
10
11
11
11
11
11
11
11
11
11
11
11
11
11
11
11
11
11
11
11
11
11
11
11
11
11
11
11
11
11
11
11
11
11
11
11
12
12
12
12
12
12
12
14
14
14
14
14
14
14
14
14
14
14
14
14
14
14
14
14
14
14
14
14
14
14
14
14
14
14
14
14
14
14
13
13
13
12
12
12
12
12
12
12
12
12
12
12
12
12
12
12
12
12
12
12
12
12
12
12
12
12
12
12
12
12
13
13
15
15
15
13
13
12
12
12
12
12
11
11
11
11
11
11
11
11
11
11
11
11
11
11
11
11
11
11
11
11
11
11
11
11
11
11
11
11
11
12
12
12
12
12
12
12
12
12
12
12
11
11
11
11
11
11
11
11
11
11
11
11
12
13
13
13
13
13
13
13
13
13
12
12
12
12
12
12
12
12
13
13
13
13
13
13
13
13
13
13
13
13
12
12
12
12
12
12
12
12
12
12
12
12
12
12
12
12
11
11
11
11
11
11
11
11
11
11
11
11
11
11
11
11
11
11
11
11
11
11
11
11
11
11
11
11
11
11
11
10
10
11
11
10
10
10
10
10
10
11
12
13
12
12
13
13
13
13
13
13
13
13
13
13
13
13
13
13
13
13
13
13
13
13
13
13
13
13
13
13
13
13
13
13
13
14
15
15
14
14
13
13
13
13
13
12
12
12
12
12
12
12
13
13
13
13
13
13
13
13
13
13
13
13
13
13
13
14
14
14
14
14
14
14
14
14
13
12
12
12
12
12
12
12
12
12
12
12
12
12
11
11
11
11
11
11
11
11
11
12
13
13
13
13
13
12
12
12
14
14
14
13
13
12
12
11
11
11
11
11
11
11
11
11
11
11
11
11
11
11
11
11
11
11
11
11
11
11
11
11
11
11
11
11
11
11
11
11
10
10
10
10
10
10
10
10
10
10
9
9
9
9
9
9
9
9
9
8
8
8
8
8
8
8
7
7
7
7
7
7
7
7
7
7
7
7
7
7
7
7
7
7
7
7
7
7
7
7
7
7
7
7
7
7
7
7
7
7
8
8
8
8
8
8
8
8
8
8
8
8
8
8
8
8
8
8
8
8
8
8
8
8
8
8
8
8
8
8
8
8
8
8
8
9
9
9
9
9
8
8
8
8
8
8
8
8
8
8
8
8
8
8
8
8
8
8
8
8
8
8
8
8
8
9
10
10
10
10
10
10
10
11
11
11
11
10
10
10
11
11
11
11
11
11
11
11
11
11
11
12
12
12
12
12
12
12
12
12
12
12
12
12
12
12
12
12
12
12
12
12
12
12
12
12
12
12
12
11
11
11
11
11
11
11
11
11
11
11
12
11
11
11
11
11
11
11
11
11
11
11
11
11
11
11
11
11
11
11
11
11
11
11
11
11
11
11
11
11
11
11
11
11
11
11
11
11
11
11
11
11
11
13
13
13
13
13
13
13
15
15
16
17
18
18
18
18
17
17
17
17
17
17
17
17
17
17
16
16
16
16
16
16
16
16
16
16
16
16
16
16
16
16
16
16
16
16
16
16
16
16
16
17
15
15
15
14
14
14
14
15
15
15
15
16
17
17
17
17
17
17
17
17
17
17
17
18
19
19
19
20
20
20
20
20
20
21
22
22
23
23
23
22
23
23
23
23
23
23
23
23
23
23
23
23
23
23
23
23
23
23
23
23
23
23
23
23
23
23
23
23
23
23
23
23
23
21
21
22
22
22
22
22
22
22
23
23
23
23
23
23
23
23
23
23
23
23
23
23
23
23
23
23
23
23
23
23
23
23
23
23
23
23
23
23
23
23
23
23
23
23
23
23
23
23
23
23
23
23
23
23
23
23
23
23
23
23
23
23
23
23
23
23
23
23
23
23
23
23
23
23
23
23
23
23
23
23
23
23
23
23
23
23
21
21
21
21
21
21
21
21
21
21
19
19
19
19
19
19
19
19
19
19
19
19
19
18
18
18
18
18
18
18
18
17
17
17
17
17
17
17
17
17
17
17
17
17
17
17
16
16
16
16
16
16
16
16
16
16
16
16
16
16
16
16
15
15
15
16
16
16
16
16
16
14
14
15
15
16
17
18
18
18
18
18
19
18
18
18
17
17
17
17
17
17
17
17
17
17
17
17
17
17
17
17
17
17
17
17
17
16
16
16
16
16
16
16
15
15
15
15
14
14
14
14
15
15
16
16
16
16
16
15
15
15
15
15
15
14
14
14
14
14
14
14
13
13
13
13
15
15
15
15
15
15
15
16
16
16
16
16
14
14
13
14
14
14
14
14
14
14
14
14
14
14
14
14
14
14
15
15
15
15
15
15
15
15
15
15
15
15
14
14
14
14
14
14
14
14
12
12
12
11
11
12
11
11
11
11
11
11
11
11
11
11
11
11
11
11
11
10
10
10
10
10
10
9
9
9
9
9
8
8
8
8
8
8
8
8
8
8
8
10
10
10
10
10
10
10
10
10
10
10
10
10
10
10
10
10
10
10
10
10
10
10
10
10
10
10
10
10
10
10
10
10
9
9
9
9
10
10
10
11
11
11
11
11
11
11
11
11
11
11
11
11
11
11
11
11
11
10
10
10
10
10
10
10
11
11
11
11
11
11
11
11
11
11
11
11
11
11
11
11
11
12
12
11
12
12
12
13
13
13
13
13
13
12
12
12
11
11
11
11
11
11
11
11
11
11
11
12
12
12
12
13
13
13
13
13
14
14
14
14
14
14
14
14
14
14
14
14
14
15
15
15
15
15
15
16
15
15
15
15
15
15
15
15
15
15
14
15
15
15
15
14
14
13
12
12
12
12
12
11
11
11
12
12
12
12
12
12
12
12
12
12
12
12
12
12
12
12
12
12
12
12
12
12
12
12
12
12
12
12
12
12
12
12
12
13
13
13
13
13
12
12
12
12
12
12
12
12
12
12
12
12
12
12
12
12
12
11
11
11
11
11
11
11
11
11
11
11
11
11
11
11
11
11
12
12
12
12
12
12
12
13
13
13
13
13
13
12
12
12
11
11
11
11
11
11
11
11
11
11
11
11
11
11
11
11
11
11
11
11
11
11
11
10
10
9
9
9
9
9
9
9
9
9
9
9
9
9
8
8
8
8
8
8
8
8
8
7
7
7
7
7
8
8
8
8
8
8
8
8
8
7
7
7
7
7
7
7
7
6
6
6
6
6
5
5
5
6
6
8
9
9
10
10
10
10
10
10
10
10
10
10
10
10
10
10
11
11
11
11
11
11
12
12
12
12
12
12
12
12
12
12
12
11
11
12
12
12
12
12
12
12
12
12
12
12
12
11
11
11
11
11
11
11
11
11
11
11
11
11
11
11
11
12
12
12
12
12
12
12
12
12
12
12
12
12
12
12
12
12
12
12
12
12
12
12
12
12
12
12
12
12
12
12
13
13
13
13
13
13
15
15
15
15
15
15
15
15
15
15
16
16
16
16
16
16
16
16
16
16
17
17
16
17
17
17
17
17
17
17
17
17
17
17
17
17
17
16
17
16
16
17
17
16
16
16
16
16
16
15
15
15
15
15
15
15
15
15
16
16
16
17
17
17
17
17
17
17
17
17
17
17
17
17
17
17
17
17
17
17
17
17
16
16
16
16
16
17
17
17
17
17
17
17
17
17
17
17
17
17
17
17
17
17
17
17
17
17
17
16
16
16
16
16
16
16
16
16
16
16
15
15
15
15
15
15
15
15
15
15
15
15
15
15
15
15
14
14
14
14
14
14
14
14
14
14
14
14
14
14
14
14
14
14
14
13
13
13
13
13
13
13
13
12
12
12
12
11
11
11
11
11
11
11
11
11
11
11
11
11
11
11
11
11
11
11
11
11
11
11
10
10
10
10
10
10
10
10
9
9
9
10
10
11
11
12
12
12
11
12
11
11
14
17
17
17
17
17
17
17
18
18
18
18
17
17
17
17
17
17
17
17
17
17
17
17
17
18
18
18
18
18
18
18
18
18
18
18
18
18
18
17
17
17
17
17
17
17
17
17
17
17
17
17
17
17
17
17
17
16
16
16
16
17
17
17
17
17
17
17
17
17
19
20
20
20
20
20
21
22
22
22
22
22
22
22
22
22
22
22
22
22
22
22
22
23
23
23
23
23
23
23
23
23
23
23
23
23
23
23
23
24
23
23
23
23
23
23
23
23
23
22
22
22
22
22
22
22
23
23
19
19
18
18
18
18
18
19
19
19
19
19
19
18
18
18
18
18
18
18
17
17
17
17
17
17
17
17
17
17
17
17
17
17
17
17
17
17
17
17
17
17
17
17
17
17
17
17
17
17
15
13
13
13
13
13
13
13
13
11
11
11
11
11
11
11
11
11
11
11
11
11
11
11
11
11
12
12
13
13
13
13
13
11
11
11
11
11
11
11
11
11
12
11
11
11
11
11
11
11
11
11
11
11
11
11
11
11
11
11
11
10
10
10
10
11
11
11
11
11
11
11
11
11
11
11
11
11
10
10
10
10
10
9
9
7
7
7
7
8
8
8
8
8
8
8
9
9
7
7
7
7
7
7
7
7
7
7
7
7
7
8
8
8
8
8
9
9
9
9
9
9
9
9
9
9
9
9
9
9
9
9
9
9
9
9
9
9
9
9
9
9
9
10
10
10
10
10
11
11
11
11
11
11
11
11
11
11
11
11
11
11
11
11
11
11
11
11
11
11
11
11
11
11
10
10
10
10
11
11
11
11
11
11
11
11
11
11
11
11
11
11
11
11
11
11
11
11
11
11
11
11
11
11
11
11
12
12
12
12
12
12
12
12
12
12
12
12
12
11
11
12
12
12
12
12
12
12
12
12
12
12
12
12
12
12
12
11
11
11
11
11
11
11
11
11
11
11
11
11
11
11
11
11
11
11
11
11
11
11
11
11
12
12
12
12
12
12
12
12
12
11
11
11
10
10
10
10
10
10
10
10
10
10
10
8
8
8
8
8
8
8
8
8
8
8
8
8
8
8
8
8
8
8
8
8
8
8
8
8
8
8
8
7
8
8
8
9
9
9
9
9
9
9
9
9
9
9
9
9
9
9
9
9
9
9
9
9
9
9
9
9
9
10
10
10
10
10
10
10
9
9
9
9
9
9
9
9
9
9
9
9
9
9
8
9
9
9
9
9
9
9
9
9
9
9
9
9
9
9
9
9
9
9
9
8
8
8
8
8
9
9
9
9
9
9
10
10
10
10
10
10
10
10
10
10
10
9
9
9
9
9
9
9
9
9
9
9
9
9
9
8
8
8
8
8
8
8
7
7
8
8
8
8
8
8
8
8
8
8
8
8
8
8
8
10
10
9
10
10
10
10
10
10
10
10
10
10
10
10
10
10
10
10
10
10
10
10
10
10
10
10
10
10
10
10
10
10
10
10
10
10
10
10
10
10
10
10
10
10
10
10
10
9
9
9
9
9
9
9
9
9
9
9
9
9
9
9
9
9
9
9
9
9
9
9
9
9
9
9
9
9
9
8
8
8
8
8
8
8
8
8
8
8
8
8
8
8
8
8
8
8
8
8
8
8
8
8
8
8
8
8
9
9
8
8
8
8
8
8
8
8
8
8
8
8
10
9
9
8
8
8
8
8
8
9
9
9
11
11
11
11
11
11
11
11
11
11
11
11
11
11
10
10
10
10
10
10
10
10
11
11
11
11
11
11
11
11
11
11
12
12
12
12
12
12
11
11
11
11
11
12
12
12
12
12
12
12
12
12
12
12
12
12
12
12
12
12
12
12
12
12
12
12
12
12
12
12
12
12
12
13
13
13
13
13
13
13
14
15
15
15
15
15
15
16
16
16
17
17
15
15
15
15
15
15
15
15
15
15
16
16
16
16
16
16
17
17
17
17
17
17
17
17
17
17
17
17
17
17
17
17
17
17
17
17
17
17
17
18
19
19
19
19
19
19
19
18
19
19
20
21
22
22
23
23
23
23
23
23
23
23
23
23
23
23
23
23
23
23
23
23
23
23
23
23
23
23
23
24
23
23
23
23
24
24
25
25
25
25
26
26
26
26
26
27
27
27
27
27
27
26
27
27
27
27
27
27
28
28
29
29
29
29
29
29
29
29
29
29
29
29
29
29
29
29
29
29
29
29
29
29
29
29
29
29
29
29
29
29
29
31
31
31
33
30
32
31
31
31
31
31
31
31
31
31
31
31
31
31
31
31
31
31
31
31
31
32
32
32
32
32
32
32
32
31
31
31
30
30
30
30
30
30
30
30
30
30
30
30
29
29
29
30
30
30
30
30
30
30
30
30
30
29
28
28
27
26
26
26
26
26
26
26
26
26
26
26
26
26
26
26
26
25
24
24
24
24
24
24
24
24
24
24
24
24
24
24
24
24
24
24
24
24
24
24
24
23
23
23
23
23
22
22
21
20
20
20
20
20
20
20
18
18
18
18
18
18
17
17
17
17
17
17
17
18
17
17
17
17
17
17
17
17
17
17
17
17
17
17
18
17
18
18
17
17
17
17
16
16
16
16
16
16
15
13
12
12
12
10
10
10
10
10
10
10
10
10
10
10
10
10
10
10
10
10
10
8
8
8
8
8
8
8
8
8
8
8
8
8
8
8
8
9
9
9
9
9
9
10
10
10
10
10
10
10
10
10
10
10
10
11
9
9
10
11
11
11
11
11
11
11
11
11
11
11
11
11
11
11
11
12
12
12
12
11
11
11
13
13
15
15
15
15
15
16
16
16
16
16
16
15
15
15
15
14
14
14
14
14
14
14
14
15
15
15
15
14
14
14
14
14
14
14
14
14
14
14
14
14
14
14
15
15
15
15
15
15
15
15
15
15
15
15
15
15
15
15
15
14
14
14
14
14
14
14
14
14
14
14
14
14
14
14
14
14
14
14
14
14
14
14
14
14
14
14
14
14
14
14
14
14
14
14
14
14
14
14
14
14
14
14
14
14
14
15
15
16
16
16
16
16
15
15
15
15
15
15
16
15
15
14
14
13
13
13
13
13
13
14
14
14
13
13
13
12
12
12
12
12
12
12
12
12
12
12
12
12
13
13
13
12
12
12
12
12
13
13
13
13
13
13
13
13
13
13
13
13
12
12
12
12
11
11
11
11
11
11
11
11
11
11
11
11
12
12
12
12
12
12
12
12
12
12
11
11
11
11
11
11
12
12
12
12
12
11
11
11
11
11
11
11
11
11
11
11
11
11
11
11
11
12
12
12
12
12
12
12
12
12
12
12
12
12
14
14
14
14
14
14
14
14
14
14
14
14
14
14
15
15
15
15
16
16
16
16
14
14
14
14
14
15
15
15
16
16
16
16
16
16
16
16
16
16
16
16
16
17
17
16
16
16
16
16
16
16
16
16
17
18
18
18
18
18
18
18
18
18
18
18
18
18
18
18
18
18
19
19
19
19
19
18
18
18
19
19
19
19
19
19
19
19
21
21
21
21
21
21
21
21
21
21
21
21
21
21
21
20
20
19
19
19
19
19
19
19
19
19
19
20
20
20
20
20
20
20
20
20
20
20
20
20
20
20
20
20
19
19
19
19
19
19
17
17
17
17
17
18
18
18
18
18
18
18
18
18
19
20
20
20
20
20
20
20
20
20
20
20
19
19
19
19
19
19
19
19
19
19
19
19
19
19
19
20
19
19
19
19
19
20
20
20
19
19
19
19
19
19
19
19
19
19
19
19
19
19
19
19
19
19
19
19
19
19
18
18
18
18
17
17
17
17
17
17
17
17
17
17
17
17
17
17
17
17
17
17
17
17
17
17
17
17
17
17
16
14
14
13
13
13
13
13
13
13
12
12
12
12
13
14
14
14
14
14
14
14
14
14
14
13
13
13
13
12
11
11
11
10
10
10
11
11
10
10
10
9
9
9
9
9
9
9
9
9
9
9
9
9
9
8
7
8
8
8
8
9
9
9
9
9
9
9
9
9
9
9
9
9
9
9
9
9
9
9
9
9
9
9
9
9
9
9
8
8
8
8
8
8
8
8
8
8
8
8
8
8
9
10
10
10
10
10
11
11
11
11
11
11
11
11
11
11
11
11
11
11
11
11
11
11
12
12
12
12
12
12
12
12
12
12
12
12
12
12
12
12
12
12
12
12
12
12
12
12
12
12
12
12
11
11
11
11
10
10
10
10
10
10
10
10
10
10
10
10
10
10
10
11
11
11
11
11
11
11
11
11
11
11
11
11
11
11
11
11
11
11
11
11
11
11
11
11
11
11
11
11
11
11
11
11
11
10
10
10
10
10
10
11
11
11
11
11
11
11
11
11
11
11
11
11
11
11
11
11
11
11
11
11
11
11
11
11
11
11
11
11
11
11
11
11
11
11
11
11
11
11
10
10
10
10
10
10
10
10
10
10
10
10
10
10
10
10
10
10
10
10
10
10
10
10
10
10
10
10
10
10
10
10
10
10
10
10
10
10
10
10
10
10
10
9
9
9
9
9
9
9
9
9
9
9
9
7
7
6
6
6
6
6
6
6
6
6
6
6
6
6
6
6
6
6
6
6
6
6
6
6
6
6
6
6
6
6
6
6
5
5
5
5
5
5
5
5
5
5
5
5
4
4
4
4
5
5
5
4
4
4
4
4
4
4
4
4
4
4
4
4
4
4
4
4
4
3
4
4
4
4
4
4
4
4
4
4
4
4
4
4
4
4
4
3
3
3
3
3
3
3
3
3
4
4
5
4
3
3
3
3
3
3
3
3
3
3
4
4
4
4
4
4
4
4
4
4
4
4
4
4
4
4
4
4
4
4
4
4
4
4
4
4
4
4
4
4
4
4
4
4
4
4
4
4
4
4
4
4
4
4
4
4
4
4
4
4
4
4
5
5
5
5
5
5
5
5
5
5
5
5
5
6
6
6
6
6
6
6
7
7
7
7
7
7
7
7
6
6
6
6
6
6
6
6
6
7
7
7
7
7
7
7
7
7
7
7
7
7
7
7
7
7
7
7
7
7
7
7
7
7
7
7
7
7
7
7
7
7
7
7
7
7
7
8
10
11
11
11
11
11
11
11
11
11
11
11
11
11
11
11
11
11
11
11
11
11
11
11
11
11
11
11
11
11
11
11
11
11
11
11
11
11
11
11
11
11
11
11
11
11
11
11
11
11
12
12
12
12
12
12
12
12
12
12
12
12
13
13
13
13
13
14
14
14
14
14
14
14
14
14
14
14
14
13
13
13
13
13
13
13
13
13
13
13
13
13
14
14
14
14
14
14
14
14
14
14
13
13
13
13
13
13
13
13
13
13
13
13
13
13
14
14
15
15
14
14
13
13
13
13
13
13
13
13
13
13
13
13
11
11
11
11
11
11
11
11
11
11
11
11
11
11
11
11
11
11
11
11
11
11
11
11
11
11
11
11
11
11
11
11
11
11
10
10
10
10
10
10
10
10
10
10
10
9
9
9
9
9
9
9
9
9
9
9
9
9
9
9
9
9
10
10
10
10
10
10
10
9
9
9
9
9
9
9
10
11
11
9
9
9
9
9
9
9
9
9
9
8
8
8
8
8
8
7
7
7
7
7
7
7
7
7
7
6
6
6
6
6
6
6
6
6
7
7
7
7
7
7
7
7
7
7
7
7
7
7
7
7
6
6
6
6
6
6
6
6
6
6
6
6
6
6
6
6
6
6
6
6
6
5
5
5
5
5
5
5
5
5
5
5
5
5
5
5
5
5
5
5
5
5
5
5
5
5
5
5
5
5
4
5
5
5
5
5
5
5
5
5
5
5
5
5
5
5
5
5
5
5
5
5
5
5
5
5
5
5
5
6
6
5
6
6
6
5
5
5
5
5
5
5
5
6
6
6
6
6
6
6
7
8
8
8
8
9
9
9
9
9
8
8
8
8
8
8
8
8
8
8
8
8
8
8
8
8
8
8
8
8
8
8
8
8
8
7
7
7
7
8
8
8
8
8
8
9
9
9
9
9
9
9
9
9
9
9
10
10
10
10
10
10
10
10
10
10
10
10
10
10
10
10
11
11
15
16
16
16
16
16
16
16
16
16
16
16
16
16
16
16
16
16
17
17
17
17
17
17
17
17
17
17
17
17
17
17
17
17
17
17
17
17
17
17
17
17
17
17
17
17
17
16
16
16
16
16
16
16
16
16
16
16
15
15
15
15
15
17
17
17
18
18
17
17
17
17
17
17
17
17
17
17
17
17
17
17
17
17
17
17
17
17
17
17
17
17
17
17
17
17
17
17
17
17
17
17
17
17
17
17
17
17
17
16
15
16
15
14
13
13
13
13
13
13
13
13
13
13
15
15
15
15
15
15
15
16
16
16
15
15
15
15
15
15
15
15
15
15
14
15
17
17
17
17
17
17
17
16
16
16
16
16
16
16
16
16
16
16
16
15
15
15
15
15
15
15
15
15
16
16
16
16
16
16
16
16
16
14
14
14
13
13
13
13
13
13
13
13
13
13
13
13
13
13
13
13
13
13
13
13
13
13
13
14
14
14
14
15
15
15
15
15
14
15
15
16
16
16
16
16
16
17
16
16
16
16
16
16
16
16
16
16
16
16
16
16
16
16
16
17
17
17
17
17
17
17
17
17
17
17
17
18
18
19
19
19
20
20
20
20
20
20
20
19
19
19
19
19
19
19
19
17
17
17
17
17
17
17
17
17
17
16
16
16
16
16
17
17
17
17
17
17
17
17
17
17
17
17
16
16
17
17
17
17
17
17
17
17
17
17
17
17
17
17
17
17
17
17
17
17
17
17
18
18
18
17
17
17
17
17
17
17
17
18
18
17
17
17
17
17
17
17
17
17
17
17
17
17
17
17
17
18
18
18
18
18
18
18
17
17
17
17
17
17
17
17
17
17
17
17
17
17
17
17
17
18
18
18
18
18
18
18
18
19
18
18
18
18
18
18
18
18
18
19
19
19
19
19
19
19
19
19
19
19
19
20
21
21
21
21
21
21
21
21
21
21
21
21
21
21
21
21
21
21
21
21
20
20
19
19
20
20
21
21
21
21
21
21
21
19
19
19
19
19
18
18
18
18
17
17
17
17
17
17
17
17
17
17
18
17
17
17
17
16
16
16
16
16
16
16
16
17
17
17
17
17
17
17
17
17
17
17
17
17
17
17
17
17
17
17
17
17
17
17
17
17
17
17
17
17
17
17
17
17
17
17
17
17
17
17
17
17
17
17
17
17
17
17
17
17
17
17
17
17
17
17
17
17
17
17
17
17
17
17
17
17
17
17
17
17
17
17
17
17
18
18
18
18
17
17
17
17
17
17
17
17
17
17
17
17
17
17
17
17
17
17
17
17
16
16
16
16
16
16
16
16
16
16
16
16
16
16
16
16
17
17
17
17
17
17
16
16
15
15
15
15
15
15
15
15
15
15
15
15
15
15
15
15
15
15
15
15
15
15
15
15
15
16
16
16
16
16
17
17
15
15
15
15
15
15
15
14
14
13
12
12
12
13
14
14
13
13
13
13
13
14
14
14
13
13
13
13
13
13
14
14
14
13
13
13
13
13
13
13
13
13
13
12
12
12
12
12
12
11
12
12
12
12
12
13
14
14
14
13
13
13
13
13
14
15
15
15
15
15
15
15
15
15
17
18
18
18
18
18
18
18
19
19
19
19
19
19
18
19
19
19
19
18
18
17
17
17
17
17
17
17
17
18
18
18
18
18
18
18
18
18
18
18
18
18
18
18
18
18
18
18
18
18
20
20
20
20
20
20
20
20
18
18
18
19
19
19
19
19
18
18
18
18
18
18
18
18
18
18
18
18
18
18
18
18
18
18
18
18
18
18
18
18
18
18
18
18
18
18
18
18
18
18
18
18
18
18
18
18
18
18
17
17
17
17
17
17
17
17
17
17
17
17
18
18
17
17
17
18
18
18
17
16
16
16
16
16
16
16
15
15
15
15
15
15
15
15
16
16
15
15
16
16
16
16
16
17
17
17
17
17
17
17
17
17
17
17
17
17
17
17
17
17
17
17
17
17
17
17
17
17
17
17
17
17
17
17
17
17
17
17
17
17
17
17
17
17
17
17
17
18
18
18
18
18
17
17
17
17
17
17
17
17
17
17
17
17
17
17
17
17
17
17
17
18
18
18
18
18
18
18
18
18
18
20
20
20
20
20
20
20
20
20
22
22
22
22
22
22
22
22
22
22
20
20
20
20
20
20
20
19
19
19
20
20
20
20
20
20
20
20
20
20
20
20
20
19
20
20
20
21
21
21
21
20
20
20
20
19
19
19
19
19
19
19
19
19
19
19
19
19
19
19
19
19
19
19
19
19
19
19
19
18
17
17
17
17
17
17
17
17
17
17
17
17
16
16
16
17
16
16
16
14
14
14
14
14
14
12
13
13
16
16
16
16
16
15
15
15
14
14
16
16
16
16
14
14
14
14
14
14
14
14
15
15
14
14
14
14
14
13
13
12
12
12
13
13
13
13
13
13
13
13
13
14
14
14
14
14
14
14
14
14
14
14
14
14
14
13
13
13
13
14
14
14
14
14
14
14
14
14
14
15
15
15
15
15
15
15
15
15
14
14
14
14
14
14
14
14
14
14
14
14
13
13
13
13
13
13
13
13
13
13
13
13
12
12
12
13
13
12
12
12
12
12
12
12
12
12
12
12
12
12
12
12
11
11
11
11
11
11
11
11
11
11
11
11
11
11
11
11
11
11
11
11
11
11
11
11
11
10
9
8
7
7
7
7
7
8
7
7
7
7
7
7
7
6
6
7
7
7
7
7
7
7
7
7
7
7
7
7
7
7
7
8
8
8
8
8
8
8
8
8
8
8
8
8
8
9
10
10
10
10
10
10
10
10
10
10
10
10
10
10
10
9
9
9
9
9
9
9
9
9
9
9
9
9
9
9
9
9
9
9
9
8
8
8
8
8
7
7
7
7
6
6
6
6
6
6
7
7
8
8
8
8
8
8
8
8
9
9
9
9
9
9
9
9
8
8
8
8
8
9
10
10
10
10
10
10
10
10
10
10
10
8
8
9
10
11
11
11
11
11
11
13
14
15
15
15
15
15
15
15
15
15
15
15
14
14
14
14
14
14
13
13
14
14
14
14
14
14
14
14
13
13
13
13
13
13
13
13
14
14
14
14
14
14
14
14
14
14
14
14
14
14
14
15
15
15
15
15
15
15
15
15
15
15
15
15
15
15
15
15
15
15
15
15
15
15
14
14
15
15
14
14
14
14
14
14
14
14
14
14
14
14
15
15
15
14
13
13
13
13
13
13
13
13
14
14
14
14
14
14
14
14
14
14
14
14
14
14
13
13
13
13
13
13
13
13
13
12
12
12
12
12
12
12
12
12
11
11
11
11
11
11
11
11
11
11
11
11
12
12
12
12
12
12
13
13
13
13
13
12
12
13
13
15
15
15
15
15
15
15
15
15
16
16
16
16
17
17
17
17
17
17
17
17
17
17
17
17
17
17
17
17
17
17
17
17
17
17
17
17
17
17
17
17
17
17
16
16
16
16
17
17
17
17
17
17
17
17
17
17
17
17
17
17
18
18
21
21
20
20
20
19
19
19
19
19
19
19
20
20
20
22
22
22
22
21
21
21
21
21
22
22
23
23
23
24
27
29
28
28
29
29
29
29
29
29
29
29
30
30
30
31
31
31
31
31
31
31
29
30
30
29
29
29
29
30
30
30
29
29
30
30
30
30
30
30
29
29
29
29
30
30
30
30
31
31
31
31
31
30
30
30
30
30
30
30
30
30
30
32
32
32
32
32
32
32
32
32
32
32
32
33
33
33
33
33
33
33
33
33
34
34
34
34
35
35
35
35
35
36
36
36
36
36
36
35
36
37
38
38
37
37
37
37
37
36
36
36
36
35
35
35
35
35
35
35
35
35
35
35
35
35
35
36
37
36
35
35
35
35
35
33
33
33
33
33
33
33
33
34
34
34
34
32
31
30
30
29
29
29
29
29
30
30
31
33
33
32
31
27
27
27
27
27
27
27
29
29
30
29
29
28
28
28
28
28
28
28
28
28
28
28
28
28
29
29
29
29
29
29
29
29
29
29
28
28
28
28
28
28
27
27
27
27
27
27
27
27
28
28
28
28
28
29
29
29
29
31
31
31
32
32
31
32
32
32
32
32
32
33
35
35
34
35
35
35
35
35
35
35
35
34
34
34
34
33
32
32
32
33
35
39
40
41
41
41
41
41
41
42
42
42
43
42
42
42
41
41
41
41
41
41
41
41
40
40
41
41
41
41
41
41
41
40
41
41
41
41
41
41
41
41
41
41
44
44
43
43
42
42
42
41
41
41
41
41
40
41
41
42
43
43
44
46
46
46
46
47
47
47
47
47
47
47
48
48
48
48
48
48
48
48
48
48
49
49
49
49
49
49
49
49
49
49
49
48
47
47
47
47
50
50
49
49
48
48
48
47
47
47
47
47
47
48
48
48
49
49
49
49
49
48
48
47
47
47
47
54
53
54
56
54
55
55
58
58
59
59
59
59
59
59
61
60
60
60
60
60
58
57
58
58
57
56
56
57
59
58
57
57
57
57
57
57
56
56
56
55
54
54
54
54
51
51
52
50
50
49
49
48
48
47
47
44
45
45
45
46
45
45
45
46
46
46
45
43
42
42
42
42
43
43
43
42
42
42
43
43
43
43
43
43
43
43
43
43
43
43
43
43
43
43
43
42
44
44
44
53
53
53
53
54
54
54
53
53
53
53
53
53
53
53
53
53
53
53
53
53
53
53
53
53
54
53
53
52
52
52
52
49
52
52
52
51
51
50
50
50
50
49
49
49
49
49
50
50
49
49
49
49
48
49
46
46
44
44
44
43
43
44
46
47
47
47
47
47
47
48
49
49
49
48
48
47
47
47
47
47
47
47
47
47
47
47
44
44
43
42
42
42
43
42
42
42
42
42
42
42
42
42
41
41
41
43
44
44
45
45
45
45
45
45
46
46
47
47
47
46
46
46
45
45
45
45
43
43
45
45
45
45
45
44
42
42
42
41
41
41
41
41
41
42
41
41
41
40
40
40
41
41
41
41
41
40
40
40
41
41
40
40
40
40
41
41
39
39
39
39
41
42
43
46
46
46
47
47
47
47
47
47
47
47
47
47
48
47
46
47
47
47
47
47
47
47
48
48
55
55
56
57
56
56
55
56
56
56
55
55
55
55
55
55
55
55
55
55
55
55
57
57
57
56
56
56
56
56
59
59
59
58
58
58
58
58
58
58
58
58
59
59
59
59
59
58
59
59
59
59
59
60
60
60
60
60
60
60
60
61
61
62
62
62
62
62
62
61
61
61
61
60
60
60
60
60
59
60
61
61
61
60
59
59
60
63
63
66
71
71
71
71
71
69
69
70
69
69
67
67
66
66
66
66
65
66
65
66
65
65
65
65
65
65
65
65
66
67
67
67
67
67
67
67
68
68
70
69
69
70
69
71
69
69
72
72
72
72
67
66
66
65
65
65
65
65
65
65
65
65
65
65
65
65
65
64
63
64
65
66
66
66
64
64
64
64
64
64
62
62
61
60
60
60
60
60
61
62
61
61
60
60
60
60
60
59
59
59
59
58
59
60
61
61
61
61
59
58
58
58
59
59
59
59
59
59
58
56
57
57
57
57
58
58
57
57
57
57
57
57
57
57
57
57
57
57
57
57
56
55
55
54
54
54
54
54
54
54
54
54
54
54
53
51
49
49
49
50
50
50
50
48
47
47
47
47
47
47
47
47
47
47
47
47
47
47
47
46
45
43
43
43
43
43
43
44
45
45
47
47
50
48
48
48
48
48
46
46
46
47
47
46
46
46
46
46
46
47
47
47
47
44
44
44
44
44
43
43
42
41
41
43
42
42
43
43
43
43
43
40
40
40
40
39
38
40
39
38
37
37
37
40
41
42
42
42
42
41
41
41
41
41
42
42
42
41
41
41
41
41
41
40
40
40
40
39
39
39
39
39
38
38
38
38
38
39
39
39
39
39
40
41
41
41
41
41
41
42
43
43
44
44
44
43
43
43
43
43
43
42
42
43
43
43
43
43
43
43
43
42
42
42
42
42
41
41
41
40
41
41
41
41
41
41
41
41
41
40
36
36
35
35
35
35
35
34
34
34
34
34
33
32
32
32
32
32
33
33
33
32
32
32
32
32
31
31
31
30
30
29
29
29
29
29
28
27
27
28
25
25
24
24
24
23
23
23
27
27
27
27
27
30
30
29
30
29
29
29
29
29
28
28
27
27
27
27
29
29
29
29
29
28
28
28
27
26
34
35
43
47
48
50
52
55
58
58
58
57
57
56
56
59
59
59
58
58
58
58
58
59
59
59
59
59
59
60
60
60
60
63
63
63
63
63
63
63
63
63
63
63
63
63
63
63
63
63
62
62
62
62
62
61
61
61
61
61
61
60
60
60
60
60
61
61
62
62
63
63
63
63
63
63
63
62
61
61
61
61
61
61
61
61
60
60
60
61
62
63
64
62
62
62
62
62
62
62
62
62
60
60
60
60
61
61
61
61
62
62
61
61
61
62
62
62
61
62
62
62
62
62
59
59
60
60
60
60
59
59
55
56
56
60
60
61
60
58
58
58
58
57
57
58
57
57
57
57
57
57
57
57
57
57
57
54
53
53
53
53
52
51
50
49
49
49
48
48
48
48
48
47
47
47
46
45
45
44
42
43
43
41
44
43
46
47
44
45
46
46
46
46
46
46
47
46
47
47
48
47
47
47
47
47
47
47
47
47
47
47
46
46
46
47
47
47
48
47
47
47
47
46
46
46
46
46
47
47
47
47
47
46
46
46
43
43
43
43
44
44
44
45
45
45
45
44
45
45
46
46
46
46
46
46
45
45
45
45
45
45
45
46
46
46
46
46
46
46
46
45
43
42
42
42
42
42
44
45
45
45
45
45
45
45
46
46
46
46
46
46
46
47
48
50
51
49
50
50
50
50
50
50
50
51
51
50
50
49
49
49
49
49
49
49
49
52
52
52
51
51
52
52
53
53
53
53
53
53
53
55
57
58
56
55
54
53
53
53
53
53
54
54
56
57
57
57
55
55
55
55
55
55
55
55
55
54
53
53
53
53
53
52
52
52
52
53
53
53
53
53
52
53
53
61
62
62
62
60
59
59
59
61
60
60
61
61
61
61
61
59
59
59
59
58
59
58
58
56
56
56
57
57
59
65
65
66
65
65
64
65
65
65
65
65
65
66
67
67
66
65
65
65
65
65
63
63
63
65
66
66
66
65
65
65
70
70
69
68
66
67
69
69
69
68
68
68
68
68
68
68
69
69
69
69
69
68
68
68
68
71
74
76
76
75
75
75
76
74
74
74
75
75
75
74
74
71
71
71
71
70
70
69
68
68
67
67
68
69
69
69
69
68
68
68
68
65
65
65
65
63
64
64
64
64
64
64
64
64
64
63
63
63
63
63
63
63
62
61
60
60
60
59
60
62
62
61
63
62
61
59
59
59
59
61
61
67
67
68
68
68
71
71
71
71
71
71
71
71
71
72
72
72
73
75
75
75
74
73
73
74
74
73
71
69
69
68
69
70
71
71
71
71
72
71
72
75
77
77
79
82
82
83
83
83
83
83
82
81
82
81
81
81
81
81
81
81
82
82
82
82
81
81
80
78
76
76
77
77
77
77
78
77
78
78
77
77
77
77
74
74
73
73
73
74
74
74
74
74
74
74
73
76
76
75
75
75
75
75
75
75
75
75
75
73
73
73
73
73
73
73
72
71
71
71
71
70
71
71
70
68
66
67
69
69
68
66
67
67
69
70
70
71
71
71
71
71
72
71
71
73
73
73
73
71
71
71
71
69
69
71
71
71
71
70
67
67
67
67
67
67
67
67
68
69
66
66
66
66
66
66
66
66
66
67
67
66
66
63
63
63
63
63
63
63
63
63
63
62
62
61
60
59
59
58
58
58
58
58
58
57
56
54
53
53
53
54
54
53
51
51
50
52
55
55
56
57
59
59
61
61
61
61
61
61
61
60
59
59
60
59
59
59
59
59
60
59
59
59
59
59
56
55
55
55
55
55
53
53
53
53
53
51
51
50
49
49
49
49
49
49
49
48
47
47
45
46
46
46
46
46
46
43
43
43
42
42
41
41
42
42
42
41
41
41
41
41
41
40
40
40
40
40
40
40
41
42
42
42
43
43
43
43
43
44
44
44
44
43
43
42
42
42
42
42
42
42
42
43
43
43
43
43
43
42
42
42
42
41
41
41
41
41
41
41
41
41
40
40
41
33
31
30
30
29
29
30
33
34
34
35
33
30
30
30
30
32
32
32
33
33
33
33
34
34
34
34
34
34
34
34
34
34
34
34
34
33
34
34
34
34
34
34
34
33
33
33
32
32
33
33
33
31
31
31
31
31
29
29
29
29
29
29
32
33
35
36
37
41
43
43
43
43
43
43
43
45
45
45
46
46
46
48
48
47
47
47
47
47
47
48
46
46
45
45
45
45
45
45
45
44
44
44
43
43
43
43
44
44
43
42
42
41
41
42
41
41
41
41
41
41
41
41
41
41
41
41
41
41
41
41
41
41
41
41
41
40
40
40
40
41
41
41
41
41
41
41
41
46
46
46
45
45
46
47
47
47
47
47
47
46
46
46
46
46
46
46
46
46
46
46
46
45
45
45
45
44
43
43
43
42
42
42
42
43
43
42
42
42
44
47
47
47
44
44
44
43
42
42
42
41
41
39
39
39
39
39
39
40
40
41
40
40
40
40
40
40
39
39
38
36
36
37
36
37
36
36
37
37
36
34
34
33
32
33
33
35
35
35
35
35
35
35
35
35
35
35
35
35
35
35
35
35
35
35
35
35
35
35
33
33
33
33
30
31
31
32
31
31
29
30
31
31
30
30
30
30
30
30
29
29
29
27
27
27
27
27
27
27
27
25
25
25
27
27
27
27
26
26
26
26
27
26
26
26
26
26
26
26
26
26
27
27
27
28
29
29
29
29
29
29
29
29
29
29
29
30
30
30
31
29
29
29
29
29
29
29
29
28
28
28
28
25
25
25
25
26
26
26
26
26
26
25
25
25
25
26
26
26
26
27
27
27
27
27
27
27
26
26
26
26
25
25
26
25
24
24
24
24
24
24
24
24
24
24
24
24
24
25
25
24
24
23
23
23
23
23
23
23
23
23
23
23
23
23
23
23
23
23
23
23
23
23
23
23
22
22
22
21
20
20
18
18
17
17
17
17
17
17
17
17
17
17
17
17
17
17
17
17
17
17
17
17
17
17
17
16
16
16
15
15
14
14
14
14
14
14
14
14
14
14
14
14
14
14
12
12
12
11
9
9
8
7
7
7
7
6
6
6
6
6
6
6
6
6
6
7
7
8
8
8
8
8
8
8
8
8
8
8
10
10
10
11
14
14
15
16
16
17
17
18
22
22
23
23
23
23
23
23
23
23
25
27
28
28
28
33
35
35
35
35
35
36
36
37
37
37
37
37
37
37
37
37
37
37
37
37
37
37
37
38
38
38
38
38
38
38
38
38
38
38
38
39
39
40
43
44
44
44
45
46
46
45
45
45
45
45
45
45
45
45
45
45
45
45
45
45
45
45
47
46
47
47
48
48
47
48
48
49
49
49
49
49
50
50
50
50
50
50
49
48
48
48
48
48
48
47
47
47
47
46
46
46
46
47
46
46
46
46
46
46
46
46
46
46
46
46
45
44
44
44
43
43
41
39
39
39
39
39
39
39
39
39
39
40
41
41
40
39
39
38
38
38
38
39
39
39
38
38
38
37
37
37
37
38
38
41
41
41
42
42
41
41
41
41
41
41
41
41
40
40
38
38
38
43
47
47
47
47
45
44
44
44
44
46
46
46
46
53
53
54
54
53
55
55
55
55
55
55
55
55
55
54
54
54
55
55
55
55
55
54
54
54
54
54
53
53
53
53
53
53
53
53
53
53
52
52
51
51
51
51
51
51
51
51
51
51
51
51
51
51
51
51
50
50
50
50
50
50
50
50
50
50
50
50
50
50
50
51
51
51
51
51
50
50
50
51
50
50
50
50
50
50
49
50
50
50
47
46
46
46
46
46
44
44
38
38
38
38
38
37
37
37
38
37
37
37
36
37
35
35
34
31
31
31
31
30
30
30
28
27
26
20
19
18
14
12
11
11
10
10
10
10
10
10
10
9
9
9
9
9
9
9
10
10
9
9
9
9
9
9
9
9
9
9
9
9
9
9
9
9
9
9
9
9
9
9
9
9
9
9
9
9
9
9
9
9
9
9
9
9
9
8
8
8
8
8
8
8
8
8
8
8
8
8
8
8
8
9
9
8
8
8
8
8
8
8
8
8
8
8
8
8
7
7
7
7
7
7
7
7
7
7
7
7
8
8
9
9
9
10
10
11
11
11
11
11
12
12
12
12
12
11
11
11
11
11
11
9
8
8
9
9
9
9
9
9
9
9
9
9
9
9
9
9
9
9
9
9
9
9
9
9
8
8
8
8
8
8
8
8
8
8
8
8
8
8
8
8
8
8
8
8
8
8
8
8
8
8
8
8
8
8
8
9
9
10
10
10
10
10
10
10
11
11
11
11
11
11
11
11
11
11
11
11
11
11
11
11
10
10
10
10
10
10
9
9
11
11
11
11
11
11
11
11
11
11
11
11
11
11
11
11
12
12
13
13
13
13
13
13
13
13
13
13
13
13
13
13
13
13
13
13
14
14
15
14
14
14
14
15
15
15
16
16
16
16
16
16
16
17
17
17
17
17
17
17
17
17
17
17
17
17
17
17
17
18
18
18
18
18
18
18
18
18
18
18
18
19
19
19
19
19
19
19
19
19
19
19
19
19
21
21
20
20
20
20
20
20
20
20
20
20
20
20
20
19
19
19
19
19
19
19
19
19
19
19
19
20
20
20
19
18
18
18
18
18
18
17
17
17
17
17
17
17
17
17
17
17
17
17
16
16
16
16
16
16
16
17
17
17
17
17
16
16
16
15
15
14
14
14
14
14
13
13
13
13
13
13
13
13
13
13
12
12
12
12
12
12
12
12
11
11
11
11
11
11
11
11
12
12
12
12
12
12
12
12
12
12
11
11
10
9
9
9
9
9
9
9
9
9
7
7
7
7
7
7
7
7
7
7
7
7
7
7
7
7
7
7
7
7
7
6
6
6
6
6
6
6
6
6
6
6
6
6
6
6
6
6
6
6
6
6
6
6
6
6
7
8
8
8
8
8
8
8
8
8
8
8
8
8
8
8
8
8
8
8
8
8
8
8
8
8
8
8
8
8
8
7
6
6
6
6
6
6
6
6
6
6
6
6
6
6
6
6
6
6
6
5
5
5
5
5
5
5
5
5
5
5
5
5
5
5
5
5
5
6
6
6
6
6
6
6
6
6
6
6
6
6
6
6
7
7
8
8
8
8
8
8
8
8
8
8
11
11
11
11
11
10
11
11
11
11
10
10
10
10
10
10
10
10
10
10
10
10
10
10
10
10
10
10
10
10
10
10
10
10
10
10
10
10
10
10
10
10
10
10
10
10
10
10
10
10
10
10
10
10
10
10
10
10
10
10
10
10
10
10
10
11
11
11
11
11
11
11
11
11
11
11
11
11
11
11
11
11
11
11
11
11
11
11
11
11
11
11
11
11
11
11
11
11
11
11
11
11
11
11
11
11
11
11
11
11
11
11
11
11
11
11
11
11
11
11
11
11
11
11
11
11
11
12
12
12
12
12
12
12
12
13
13
13
13
13
12
12
12
12
12
12
12
12
12
12
12
12
12
12
12
12
12
13
13
11
11
11
11
11
11
11
11
11
11
11
11
11
11
11
11
11
11
12
12
14
15
16
16
15
15
15
15
15
15
14
14
14
14
14
14
14
14
14
14
14
14
14
14
14
14
14
14
15
15
15
15
15
15
15
15
15
15
15
15
15
15
15
14
14
14
13
13
13
13
13
13
14
14
13
13
13
13
13
13
13
13
13
13
13
13
13
13
13
13
13
13
13
13
13
13
13
13
13
13
13
14
14
14
14
14
14
14
14
14
14
14
14
14
14
14
14
14
14
14
14
14
13
14
14
14
14
14
14
15
15
15
14
14
14
14
13
13
13
12
11
11
11
11
11
11
11
11
11
11
11
11
11
10
10
10
10
10
11
11
11
11
11
11
11
11
11
11
11
11
11
11
11
11
11
11
11
11
11
11
11
11
11
11
11
11
11
11
11
11
11
10
10
10
10
10
10
10
10
9
9
9
9
9
9
9
9
8
8
9
9
9
9
9
9
9
9
9
8
8
8
8
8
8
8
8
7
7
7
7
7
7
7
7
7
7
8
8
8
8
8
8
8
8
8
8
8
8
7
7
7
7
7
7
7
7
7
7
7
7
7
7
7
6
6
5
5
5
5
5
5
5
5
5
5
5
5
5
5
5
5
5
5
5
5
5
5
5
5
5
5
5
5
5
5
5
5
5
5
5
5
5
7
7
7
7
7
7
7
7
7
7
7
7
7
7
7
9
9
9
9
9
9
9
9
9
9
9
9
9
9
9
9
9
9
9
9
9
9
9
9
10
10
10
10
10
11
11
11
11
11
11
11
11
11
11
11
11
11
11
11
11
11
11
11
11
11
11
11
11
11
11
11
11
11
11
11
11
11
11
11
12
13
13
13
13
13
13
13
13
13
13
13
13
13
13
13
13
13
13
13
13
13
13
13
13
13
13
12
12
12
12
12
12
12
12
12
12
11
11
11
11
10
10
10
10
11
11
11
11
11
11
11
11
11
10
10
10
10
10
10
10
10
10
10
10
10
10
10
10
10
10
10
10
10
10
10
10
10
10
10
10
10
10
10
10
10
11
11
11
11
11
11
11
11
11
11
11
11
11
11
11
11
11
11
11
11
11
10
10
9
9
9
9
9
9
9
9
9
9
9
9
9
9
9
9
9
9
9
9
9
9
9
9
9
9
9
9
9
9
8
8
8
8
8
8
8
9
9
8
8
8
7
7
7
7
7
7
7
8
8
8
8
8
8
9
9
8
8
8
8
8
8
8
8
8
8
7
7
7
7
7
7
7
7
7
7
7
7
7
6
6
6
6
6
6
6
6
6
6
6
6
6
6
6
6
6
6
6
6
6
6
6
6
6
7
7
7
7
8
10
10
13
13
13
14
14
14
16
17
18
20
20
21
23
23
23
23
23
23
22
22
22
21
21
21
21
21
21
21
21
21
21
21
21
21
21
21
21
22
22
23
23
23
23
23
23
23
23
23
23
24
24
28
29
31
35
42
47
80
82
86
95
95
99
101
105
109
111
111
113
114
115
116
121
121
122
123
124
124
124
126
126
127
131
136
143
144
144
145
147
147
147
151
152
157
159
159
160
160
163
163
163
163
162
168
191
201
205
212
256
309
312
315
315
318
319
321
321
321
322
321
322
323
324
326
326
328
329
333
333
334
339
345
370
373
374
375
376
375
375
384
387
410
416
425
425
426
426
427
431
430
430
433
433
435
441
441
441
440
444
444
446
446
451
455
455
454
455
454
454
452
450
450
449
446
443
449
449
451
449
447
446
443
441
440
432
433
432
431
428
428
426
420
418
418
417
417
416
416
416
416
416
416
416
414
412
412
412
408
408
408
407
402
400
398
398
398
398
398
398
397
397
394
392
391
391
387
386
386
388
383
384
382
381
368
368
368
366
363
362
358
358
356
356
355
354
351
354
348
349
348
349
348
344
344
346
346
346
342
334
338
333
336
337
332
331
307
300
301
302
301
301
303
298
283
282
277
277
273
273
273
275
271
273
269
268
262
247
246
249
247
250
246
248
249
241
239
234
232
229
229
227
229
232
234
232
226
225
220
220
219
214
196
196
197
202
215
227
232
233
237
235
235
239
237
240
243
245
244
243
245
245
248
249
251
249
246
246
245
239
240
239
239
240
240
234
237
238
238
242
239
240
239
238
239
240
240
241
238
238
238
239
244
244
246
247
243
243
244
245
249
249
246
245
245
245
244
245
252
253
254
261
261
263
262
261
262
263
262
262
262
263
262
260
261
270
277
280
283
281
281
280
279
280
291
293
291
291
286
286
286
286
286
286
285
280
280
280
280
281
281
281
296
298
296
293
293
293
295
291
291
294
292
295
297
299
333
344
344
338
336
335
335
338
338
337
336
336
325
326
325
324
323
327
321
323
325
325
323
320
319
311
310
310
311
311
311
310
307
305
304
305
303
303
301
298
298
297
297
297
295
293
292
290
290
290
285
285
282
282
284
282
279
280
277
274
272
272
271
279
285
285
292
317
341
354
354
353
349
351
349
350
367
374
380
397
398
399
401
403
404
410
404
404
404
401
401
401
401
401
400
397
388
388
386
379
368
362
362
360
360
360
360
360
361
362
367
368
370
368
366
363
363
363
359
361
362
358
356
356
356
356
356
359
359
359
359
360
359
358
356
356
352
352
352
352
350
350
348
345
345
346
347
347
352
354
347
342
344
343
343
343
343
344
345
338
338
330
336
332
332
327
321
322
323
323
324
323
322
323
312
314
313
312
318
316
327
327
330
333
332
351
353
362
369
369
371
359
355
351
351
349
339
329
327
327
329
333
333
333
332
327
327
327
321
321
321
320
319
320
318
315
315
311
300
298
296
289
282
280
276
280
281
278
273
268
268
265
265
264
263
262
263
267
276
278
272
267
262
261
261
260
262
268
267
264
264
266
275
275
275
276
271
273
273
273
274
274
276
276
281
282
283
283
279
277
276
278
279
274
277
275
273
282
288
300
303
304
310
308
309
309
307
308
303
321
316
318
321
321
320
326
326
327
327
327
328
327
327
327
327
329
327
327
327
327
327
325
324
321
319
319
317
317
317
316
315
309
304
303
303
306
313
315
327
321
329
331
330
330
331
333
335
339
342
334
335
329
324
330
332
332
332
331
332
332
333
334
334
335
334
335
335
335
334
334
334
335
334
333
334
334
340
343
344
350
339
339
341
343
337
333
335
334
336
351
369
386
393
394
395
398
396
399
399
398
402
418
414
446
485
487
487
491
496
503
500
505
511
512
514
496
495
500
501
499
499
491
491
492
488
481
481
478
476
475
474
473
472
473
471
470
466
466
464
463
462
462
462
464
464
465
467
468
468
467
464
464
466
470
468
467
469
470
469
470
470
468
467
464
464
461
459
458
456
445
445
442
444
448
453
482
486
488
486
486
486
487
489
490
492
493
518
521
531
537
537
536
532
533
526
526
526
525
522
521
512
511
506
506
507
506
506
503
500
497
498
498
500
509
505
505
505
506
505
503
500
501
503
503
500
494
493
475
469
466
464
460
461
459
444
445
438
437
434
434
433
431
429
427
426
412
412
412
411
407
400
394
375
374
373
373
368
374
374
369
374
374
363
364
366
366
365
367
365
358
359
369
428
435
453
456
442
441
446
442
440
435
434
436
434
422
424
428
428
438
440
443
438
436
436
436
437
440
449
450
450
451
429
427
426
428
428
428
440
436
432
434
430
430
422
422
427
428
425
412
411
411
411
411
410
410
409
408
397
394
393
393
397
395
395
398
393
392
392
390
390
387
387
387
388
391
391
392
392
394
391
391
390
389
389
399
403
403
422
407
404
408
409
405
402
399
396
397
396
396
393
393
392
393
392
391
387
385
381
380
382
380
380
380
378
378
377
378
364
364
362
362
360
360
356
356
356
356
350
350
351
349
347
341
339
337
340
340
339
335
337
338
341
335
310
310
309
311
312
318
320
319
322
335
341
342
353
356
359
358
363
365
370
367
356
353
355
351
354
354
355
361
348
351
353
354
348
348
357
358
357
356
355
349
345
345
344
344
345
344
339
339
339
339
346
353
359
361
370
377
380
380
380
380
377
376
367
364
365
375
380
403
404
410
419
422
422
416
417
416
416
412
413
414
422
424
434
430
431
440
448
446
443
445
445
459
476
467
472
473
473
473
475
475
474
472
471
465
465
465
466
465
464
464
468
468
467
461
447
446
450
447
447
464
471
493
501
504
504
502
500
500
501
501
499
497
496
496
496
496
496
495
493
492
491
491
491
491
491
491
490
487
485
487
487
491
492
492
490
493
491
492
491
489
493
491
491
495
496
500
523
523
523
534
534
533
531
535
535
528
523
512
511
512
514
524
526
531
534
541
535
535
536
532
529
529
527
529
529
524
522
500
500
501
506
508
506
507
505
506
507
505
501
498
491
490
488
475
472
472
471
470
468
466
464
460
456
457
452
449
448
449
449
449
450
449
446
441
434
434
434
428
429
427
426
423
409
406
407
405
405
403
398
392
391
392
386
382
383
384
383
380
367
368
369
364
357
352
352
351
350
349
347
350
349
350
365
367
369
379
380
372
373
365
363
363
360
354
343
342
342
339
337
338
337
333
333
333
333
333
333
332
315
315
297
297
296
297
297
295
291
291
291
291
291
289
291
288
281
283
298
318
317
317
303
301
301
300
296
294
288
285
275
276
294
296
296
292
296
303
316
326
321
323
323
320
319
319
326
327
333
339
345
340
336
327
327
325
319
316
326
344
362
366
368
379
380
380
379
379
387
389
390
389
388
388
386
386
384
386
389
386
386
386
385
383
383
381
382
382
386
386
382
380
380
379
378
378
377
377
378
376
376
376
377
372
372
372
371
368
368
368
367
366
365
362
361
362
362
362
362
361
360
360
360
360
359
358
357
356
356
358
357
353
346
347
347
352
353
374
374
373
371
368
369
373
376
376
374
373
375
375
374
374
374
374
369
361
360
363
364
356
353
351
350
350
350
351
351
351
350
341
341
341
341
339
337
336
336
332
339
342
342
341
344
355
350
347
348
351
350
347
345
335
327
312
304
303
303
304
309
309
309
309
306
303
303
303
303
303
302
302
291
290
288
288
287
285
282
281
275
274
271
268
263
264
263
261
264
274
274
272
273
271
274
274
281
288
297
303
292
294
296
294
294
296
310
313
321
321
326
327
326
323
325
324
324
323
321
320
320
317
315
316
316
316
317
322
333
332
326
321
315
315
316
342
356
372
382
384
389
389
401
400
401
407
416
417
425
427
433
436
446
458
472
487
489
488
496
495
496
499
505
505
505
499
511
511
520
522
539
540
541
544
543
545
545
543
543
542
535
532
530
532
531
529
529
529
526
523
523
523
523
523
521
521
517
518
518
517
517
517
518
518
515
515
511
511
505
505
501
500
499
499
499
499
499
499
498
497
495
494
495
492
490
488
483
481
479
478
480
479
488
491
492
493
499
498
482
481
481
478
480
480
479
478
480
473
472
468
474
475
481
483
481
479
480
466
465
467
463
460
472
474
495
513
501
498
495
483
483
486
486
488
490
479
479
476
476
489
495
496
479
482
481
482
471
470
468
477
476
480
486
486
483
477
477
459
461
461
459
459
455
453
453
452
455
455
451
423
421
425
425
434
436
446
444
443
435
445
444
446
448
449
452
460
464
468
468
466
458
460
463
464
463
466
462
455
442
442
446
485
491
495
494
500
523
521
536
536
535
553
552
551
549
549
547
545
545
542
543
542
541
541
541
541
536
537
536
536
535
523
523
523
521
528
523
527
525
527
527
522
522
517
517
516
511
505
505
505
505
506
505
505
506
504
505
501
504
499
461
462
460
466
464
465
469
471
470
466
458
460
467
475
472
471
473
474
475
471
471
470
470
466
469
470
470
470
470
474
473
470
461
458
454
450
447
444
444
452
443
442
443
443
436
429
429
428
428
428
430
433
439
440
441
452
449
470
473
479
476
477
477
477
476
477
477
475
473
462
453
453
450
449
447
443
428
428
430
430
426
422
422
422
425
424
428
426
426
438
440
426
422
419
419
419
422
423
427
436
440
422
428
426
425
440
442
453
459
458
491
497
490
495
495
493
481
482
481
481
481
481
478
478
480
477
470
460
459
457
457
457
458
452
455
453
450
449
453
453
452
452
452
447
446
446
446
452
450
451
450
454
461
460
458
457
452
451
450
450
450
450
450
448
444
445
442
442
440
442
442
440
440
437
437
439
440
443
441
442
439
438
438
435
435
437
439
437
437
435
434
434
434
434
434
433
430
429
410
422
423
423
428
431
433
435
436
434
433
434
432
431
428
427
422
417
416
413
413
421
432
437
433
431
430
431
434
434
440
444
445
445
442
442
440
438
438
441
434
428
418
416
417
416
416
415
424
421
424
422
415
417
411
412
412
416
457
452
462
470
461
461
458
458
453
452
430
422
423
430
449
454
452
451
452
452
449
450
451
450
449
443
437
437
437
437
438
418
416
415
415
414
410
408
408
409
409
402
384
381
374
369
366
358
340
336
311
302
296
297
294
294
291
290
290
290
290
290
290
287
287
288
286
286
285
285
284
284
284
284
284
283
282
279
277
273
273
273
274
285
294
301
304
302
305
300
300
301
300
301
298
301
302
303
303
303
303
304
303
303
297
298
297
297
297
301
301
303
300
299
292
292
292
292
291
291
284
289
291
290
290
290
283
281
281
281
281
285
280
278
273
274
278
272
271
267
268
268
267
268
285
302
303
299
306
310
303
303
306
299
299
299
292
291
291
294
291
295
296
294
284
279
282
285
294
297
295
298
321
321
325
326
312
311
313
318
321
321
327
325
325
326
323
324
325
333
346
348
351
351
362
414
430
437
434
433
433
432
432
430
427
427
422
423
413
413
413
411
411
411
410
410
410
410
410
407
407
409
409
416
428
434
437
520
547
565
564
569
591
598
600
596
595
595
595
594
590
589
585
585
586
585
586
585
599
611
661
686
713
721
719
725
746
747
749
755
762
762
761
762
757
758
760
759
758
760
760
760
760
760
760
759
761
755
752
752
747
745
742
738
736
735
725
726
728
725
730
730
729
727
727
723
719
720
719
719
719
703
723
731
732
755
760
775
792
800
802
799
799
800
792
791
791
791
790
776
775
767
767
767
767
763
761
752
752
750
743
743
743
738
734
718
717
715
714
713
711
699
693
692
678
660
659
658
658
657
656
652
648
641
639
631
624
621
620
618
618
615
614
606
588
587
586
585
577
577
577
571
571
571
565
556
549
546
543
538
537
519
515
515
508
500
488
488
488
485
487
484
486
486
485
480
476
472
461
462
460
456
454
450
442
419
415
412
416
410
401
354
300
255
253
236
201
161
140
130
121
121
120
119
118
118
83
68
58
58
58
58
58
58
58
57
57
57
57
57
58
59
59
59
60
60
60
60
60
60
62
61
61
61
61
61
62
62
63
63
64
64
64
64
64
64
63
63
63
64
65
65
65
65
65
65
65
65
65
65
64
63
63
66
71
71
73
73
73
73
74
75
75
75
75
76
77
77
77
77
77
77
77
77
77
77
77
77
76
76
76
76
76
75
74
72
72
73
73
72
72
73
71
71
71
72
72
72
72
73
72
72
72
71
71
71
71
71
71
71
71
71
70
70
70
70
71
70
70
69
71
72
73
75
75
73
71
71
71
71
71
71
71
70
70
68
67
67
67
67
67
67
65
65
64
63
63
64
64
64
63
63
63
64
63
63
59
59
61
62
62
61
61
62
62
62
62
62
62
62
63
61
60
59
57
57
57
57
57
57
57
56
56
56
55
54
54
54
54
55
55
57
57
57
57
57
58
59
59
59
58
58
58
58
58
58
58
59
59
59
56
55
56
56
56
56
56
53
53
53
52
52
52
52
52
52
51
51
50
50
49
49
50
52
54
51
50
49
49
50
51
50
50
50
49
46
45
45
45
45
45
44
44
43
44
44
42
42
41
41
41
40
40
40
40
40
40
41
41
41
41
39
39
39
39
39
39
39
39
39
38
38
38
39
38
38
39
38
39
41
40
41
41
42
42
42
42
42
43
43
43
43
43
43
44
43
43
43
41
41
41
42
42
43
44
44
45
45
45
45
46
47
47
47
47
46
46
45
45
45
45
45
44
44
44
44
44
43
42
42
42
42
42
42
42
42
42
42
42
42
42
43
43
42
42
41
41
41
40
40
40
40
39
39
39
39
39
39
39
39
39
39
39
39
41
39
39
39
39
40
40
41
41
41
41
40
41
41
41
41
41
41
42
42
42
41
41
41
41
41
41
42
42
41
41
41
40
40
40
40
39
40
41
40
40
40
40
40
39
38
37
37
37
37
37
37
37
37
36
36
36
36
36
37
38
38
37
37
37
37
37
37
37
35
35
35
35
35
35
35
35
35
35
35
35
35
35
33
33
33
33
33
33
33
30
30
30
30
30
30
30
30
30
30
30
30
30
30
30
29
29
29
29
29
29
29
29
29
29
29
29
29
29
29
29
28
28
28
28
28
28
29
29
29
29
29
29
29
29
29
29
29
29
29
29
29
29
29
29
28
28
28
28
29
29
30
30
31
30
29
29
29
30
31
31
31
33
34
34
34
34
32
32
33
32
33
35
35
35
34
33
33
35
38
38
40
41
41
40
39
39
38
39
40
39
38
39
39
38
39
38
38
38
38
38
38
38
39
39
40
41
41
41
41
41
41
41
41
40
40
40
40
38
38
37
37
37
37
37
36
36
39
42
44
46
46
46
48
49
50
50
50
50
50
50
50
50
50
50
50
51
51
53
52
52
52
53
53
55
56
56
56
56
57
58
59
59
59
59
59
59
59
59
59
59
60
61
61
61
61
59
59
59
59
59
59
59
64
65
65
65
65
67
67
68
68
68
68
67
66
66
66
67
67
68
68
68
67
67
67
67
67
68
69
70
71
71
71
71
71
72
72
72
72
71
71
71
71
71
72
73
73
73
71
71
71
70
72
72
73
73
73
74
74
76
75
75
75
74
74
75
75
75
75
76
75
74
74
74
74
74
74
74
74
74
74
74
71
70
69
69
69
69
68
67
67
67
67
67
67
64
63
63
62
62
62
61
62
62
62
64
64
68
70
70
69
70
70
70
70
71
71
69
67
67
67
67
67
66
66
65
65
65
65
65
65
64
63
63
63
63
62
59
59
59
59
59
59
59
59
59
59
58
57
57
56
56
56
55
54
54
53
53
53
53
53
53
53
53
50
48
47
49
50
50
50
50
50
50
48
48
50
57
54
54
55
55
57
58
58
59
59
60
60
61
63
68
70
72
71
71
71
71
71
74
74
77
79
79
79
80
81
83
83
83
83
83
84
84
84
86
86
86
86
86
86
86
86
89
91
95
92
93
95
96
95
95
95
95
95
95
95
95
95
94
94
94
94
94
94
94
94
93
93
93
92
92
92
93
93
93
95
94
93
92
92
92
91
91
90
90
90
90
90
90
89
89
89
89
89
89
89
89
89
89
89
89
89
89
89
89
89
88
89
89
89
90
92
95
95
95
95
93
91
91
91
93
93
93
94
94
95
95
95
95
95
96
96
91
96
95
96
95
90
89
90
90
89
89
87
88
87
83
84
85
85
83
83
84
86
86
87
89
89
90
90
92
93
93
93
92
90
90
88
88
87
86
86
84
84
83
83
84
83
82
81
79
79
79
79
78
77
76
76
76
75
71
71
71
71
71
72
72
71
71
69
71
71
72
72
72
74
73
74
74
73
74
72
72
72
72
72
72
72
71
71
71
71
71
71
71
71
70
70
70
70
70
70
70
70
70
70
71
71
70
70
70
69
68
69
70
67
67
65
65
66
66
66
65
65
64
62
62
61
61
61
61
61
61
61
61
59
59
59
59
59
59
58
56
54
53
53
53
53
53
53
53
53
53
52
51
51
50
47
46
47
45
42
41
40
39
39
39
40
41
42
42
42
40
39
39
39
39
40
40
38
38
38
39
37
37
37
36
36
37
37
37
38
38
38
36
35
36
35
36
35
36
37
36
37
35
35
35
35
35
35
35
35
35
35
35
35
34
34
34
35
35
35
35
35
33
33
29
29
29
29
29
29
30
30
30
30
31
32
32
32
32
30
30
30
30
29
29
29
29
30
30
30
30
30
30
29
29
29
29
30
30
30
30
30
29
29
29
29
29
29
29
29
29
28
28
29
29
29
29
29
29
29
29
29
29
29
29
29
29
29
30
30
29
30
30
30
30
30
30
30
32
32
32
32
32
32
31
31
31
31
31
31
32
32
32
34
33
34
34
35
35
35
36
36
36
38
37
36
36
36
36
36
37
37
37
37
37
37
37
37
37
37
37
36
35
35
35
35
35
35
35
35
35
35
35
34
34
35
35
35
37
39
39
41
41
41
41
41
41
40
40
41
41
41
41
40
39
39
39
38
37
37
37
36
36
35
35
35
35
34
34
34
34
34
34
35
35
35
35
38
38
38
38
39
40
41
41
41
43
43
43
44
44
44
42
42
43
43
45
46
45
46
46
48
48
47
47
47
46
47
47
47
49
49
49
48
48
49
49
49
51
53
53
52
50
50
50
52
53
53
53
53
53
53
54
55
55
56
56
55
54
54
54
53
53
53
53
53
53
54
53
53
54
54
53
53
53
53
53
53
52
52
52
53
52
51
51
51
53
53
53
53
53
52
52
53
53
53
53
54
54
53
51
51
51
51
52
52
52
53
53
53
53
53
52
52
52
53
53
53
53
53
53
51
51
51
51
51
51
53
53
53
53
54
57
58
58
58
56
56
62
62
64
66
67
70
70
70
70
71
71
71
71
71
71
71
71
71
72
72
72
72
72
73
73
73
72
72
72
72
72
72
72
74
75
75
74
74
73
74
74
73
72
72
72
73
75
76
76
71
71
73
73
74
73
73
71
71
71
71
71
70
69
70
70
69
69
68
66
66
66
67
67
67
67
66
66
65
65
63
63
62
62
63
59
60
60
59
59
59
62
62
62
62
63
64
64
64
64
65
65
65
65
62
62
64
65
65
65
65
67
67
68
69
69
69
69
69
69
68
68
69
70
71
71
71
71
71
71
71
71
71
71
70
70
69
69
68
69
69
69
66
65
65
67
67
67
66
68
68
68
68
68
68
68
68
68
63
64
62
64
65
65
66
66
66
65
65
65
65
65
65
65
62
62
64
64
67
67
66
66
65
65
65
65
66
66
69
67
68
67
66
66
67
67
67
67
67
69
69
69
68
69
69
68
68
68
67
67
67
67
66
66
67
66
65
65
65
65
65
64
64
65
65
65
64
64
65
64
62
60
60
60
61
61
62
59
59
59
59
59
59
59
59
59
59
59
59
59
59
59
53
53
53
53
53
54
55
55
56
56
54
54
54
53
53
52
53
52
52
51
48
48
47
47
47
47
47
47
47
47
47
48
48
48
50
51
51
51
51
51
51
55
59
64
65
65
65
65
65
67
67
68
68
68
68
71
71
71
71
71
72
75
75
74
74
74
74
77
77
78
79
79
78
79
77
77
76
76
76
76
77
77
77
77
77
77
77
74
74
74
74
74
74
74
72
71
71
71
70
71
70
70
70
70
70
70
71
70
71
73
72
70
69
75
76
82
82
88
90
91
95
99
101
105
108
108
109
109
109
109
110
110
110
110
110
114
118
118
118
120
120
120
121
121
122
122
122
122
122
122
122
122
122
122
122
121
121
121
121
120
120
120
120
119
119
119
118
118
117
116
115
115
115
115
115
112
108
107
106
104
105
105
104
104
102
102
102
102
102
102
102
101
103
102
102
101
101
100
100
99
99
99
99
98
95
95
95
95
95
95
95
95
95
95
95
95
94
94
92
92
92
90
90
90
90
89
89
89
89
89
91
91
91
92
91
90
90
90
89
89
89
87
88
89
89
89
88
77
77
77
77
77
77
77
77
77
77
80
80
76
73
69
65
59
59
57
56
56
52
48
37
35
33
32
32
33
33
33
33
33
33
33
34
34
34
34
33
32
31
31
31
31
30
30
30
30
30
31
31
31
32
32
32
32
33
33
33
33
33
33
33
33
33
33
32
32
31
32
32
32
32
32
32
32
32
31
31
31
31
31
31
31
31
31
31
31
31
31
31
29
30
31
31
32
32
32
32
31
31
29
27
26
25
25
25
25
25
24
24
24
23
23
23
23
24
24
24
24
23
22
23
23
23
23
23
23
23
22
22
22
22
22
22
22
22
22
22
23
23
21
21
21
21
22
22
21
21
22
21
21
21
21
21
21
21
21
21
21
21
22
22
22
21
21
21
21
21
21
21
21
21
21
22
23
23
23
23
23
22
22
22
23
23
23
23
22
22
22
22
22
22
21
21
22
22
20
20
19
19
19
19
19
19
19
19
19
19
19
19
19
19
19
19
19
19
19
19
20
21
21
22
22
24
24
26
26
27
26
27
27
27
27
27
27
27
27
29
31
31
31
31
30
30
30
30
30
30
31
30
30
30
30
29
30
30
30
30
30
30
30
31
31
31
31
31
31
31
30
30
30
31
31
31
30
30
32
33
32
32
33
34
34
34
34
34
35
35
35
35
35
35
35
35
35
35
35
35
35
35
35
35
35
35
35
35
35
35
35
35
35
35
35
35
35
35
36
35
36
35
36
36
36
36
36
41
44
45
44
44
44
45
45
45
45
46
46
46
46
46
46
47
47
47
48
48
49
49
49
48
48
50
50
50
51
51
51
51
51
50
50
50
50
50
50
50
50
49
49
49
48
48
48
48
48
49
49
49
49
49
49
48
49
49
47
47
47
47
47
47
47
44
44
43
43
43
43
43
43
44
43
42
41
41
41
41
41
41
41
41
41
41
45
45
45
43
43
42
42
41
41
41
41
41
41
41
41
42
42
42
42
42
42
42
42
41
41
41
41
41
41
40
36
35
35
35
35
35
35
35
35
36
35
35
35
35
34
34
34
34
34
32
30
30
30
32
30
30
30
30
30
30
30
30
30
29
29
29
29
29
29
30
30
30
29
29
29
29
30
30
30
30
31
31
31
31
31
31
31
31
31
31
31
30
30
30
30
30
30
30
30
29
29
29
29
29
29
29
29
29
29
29
29
29
29
29
31
30
30
30
35
35
34
35
34
31
30
30
30
28
29
29
30
30
31
32
34
34
34
35
35
34
34
35
35
35
35
35
35
35
36
37
39
41
41
41
41
41
41
42
43
44
44
43
44
44
45
46
45
46
46
44
44
44
45
46
46
46
46
47
47
47
47
47
47
47
47
47
49
49
49
52
52
52
52
52
52
51
51
51
51
50
50
50
50
49
49
49
50
55
55
58
59
59
59
60
60
60
61
62
63
62
62
62
62
62
63
63
63
63
63
63
63
63
63
64
64
64
62
61
61
61
61
61
61
63
63
62
62
64
65
66
66
70
70
70
71
71
73
73
80
83
83
87
89
88
89
90
92
91
92
92
93
94
94
94
93
94
94
94
95
97
96
98
98
98
98
98
98
98
98
98
98
100
101
100
98
98
98
98
98
98
98
96
96
95
95
95
95
95
95
95
96
96
97
100
101
98
97
97
97
98
101
99
99
100
98
98
97
97
101
102
105
107
108
107
108
110
113
114
115
113
113
113
114
114
114
116
116
115
114
114
114
113
113
113
113
113
113
113
113
113
113
111
111
110
110
110
112
112
112
111
111
109
108
107
107
107
106
106
106
106
107
107
106
106
106
107
106
106
105
105
105
105
105
105
105
104
105
105
102
102
101
100
100
99
99
99
96
101
105
107
112
112
112
111
111
113
113
113
113
113
105
105
104
104
105
103
103
101
101
101
102
102
102
103
103
103
103
102
101
101
101
101
102
102
102
101
100
97
98
96
96
93
93
92
92
92
92
91
90
91
90
89
88
87
87
87
87
86
85
85
85
84
84
84
83
83
83
80
79
81
80
83
84
86
87
89
87
87
88
88
87
88
86
86
86
85
85
85
85
87
88
88
92
91
89
89
88
88
87
87
87
87
87
87
87
86
87
88
88
85
83
84
84
83
82
81
80
80
80
77
77
77
76
76
76
76
76
76
76
76
74
74
74
74
74
74
74
74
73
72
71
71
71
71
71
71
71
71
71
71
71
71
71
71
70
70
69
69
69
70
70
70
70
69
68
66
65
65
63
63
63
63
62
62
62
62
60
60
60
65
68
71
71
71
71
68
69
69
68
68
68
67
67
66
66
69
71
71
71
71
71
72
72
71
71
71
71
70
70
70
70
70
67
67
66
65
65
65
65
65
65
65
63
63
63
63
62
63
64
63
62
67
69
69
71
71
70
71
72
72
73
73
71
71
76
77
77
83
85
85
95
96
107
107
103
104
104
104
104
105
106
106
106
106
106
114
130
130
130
130
132
136
137
138
142
147
148
148
148
148
149
149
149
156
156
157
157
158
157
157
158
158
159
159
156
156
156
157
157
160
162
165
165
165
165
165
165
165
165
165
165
166
167
170
172
172
172
172
172
172
172
172
170
169
169
169
169
169
168
167
166
166
166
166
167
169
171
169
168
168
168
168
168
168
168
167
166
166
166
166
164
164
164
164
165
164
162
161
161
160
160
158
158
157
158
165
166
166
166
164
175
177
179
178
178
178
177
166
166
171
173
174
173
172
172
178
184
187
184
184
184
185
196
195
192
191
190
193
190
190
188
188
189
185
183
182
180
180
180
178
178
178
178
178
177
177
176
175
175
172
172
173
173
173
173
174
174
173
174
173
172
172
172
172
172
172
173
172
171
168
167
166
165
166
166
166
160
159
157
156
156
155
154
154
154
154
154
154
154
153
150
150
151
151
151
151
151
152
154
154
153
148
144
144
144
144
143
143
142
140
140
136
135
135
136
136
135
126
125
125
124
124
124
125
125
122
122
122
122
122
122
121
121
122
122
122
120
120
120
118
118
114
114
114
114
113
113
113
112
110
110
109
108
108
106
106
103
103
105
101
101
101
103
105
105
101
100
95
91
91
95
97
101
98
94
95
95
105
107
117
118
118
121
121
118
122
119
120
125
128
129
125
127
123
123
122
123
123
123
123
122
122
122
116
115
115
115
114
116
116
118
122
121
118
118
125
124
126
130
127
128
128
127
126
127
130
129
130
131
130
130
130
130
130
131
130
130
131
131
131
131
131
132
132
132
132
132
132
132
131
130
129
129
129
129
128
129
129
129
128
128
127
127
125
125
125
125
126
127
127
129
128
127
127
127
127
135
136
136
139
139
140
140
143
149
152
152
153
154
154
153
153
153
153
154
152
153
152
152
152
151
148
148
148
148
147
147
143
142
142
145
145
145
145
146
146
145
142
137
137
137
136
136
136
138
142
142
142
141
139
138
137
136
136
135
135
133
130
130
130
130
131
131
131
131
131
131
130
130
130
128
129
128
127
126
126
127
127
127
124
124
123
122
120
117
117
117
118
117
117
118
117
117
117
117
122
122
122
122
119
119
115
113
113
113
113
111
107
107
107
107
106
102
102
100
98
95
95
92
91
93
92
91
91
92
95
95
96
96
96
95
93
93
94
93
90
91
89
89
89
89
89
90
88
89
107
108
108
108
107
107
107
107
107
107
108
109
106
107
106
106
106
107
107
107
106
106
106
107
113
123
123
120
119
119
119
119
119
118
118
122
126
127
135
136
135
135
133
134
134
134
134
133
133
132
130
130
132
132
132
130
129
129
129
129
129
130
131
132
131
131
130
129
128
128
128
128
128
127
126
126
126
125
124
124
124
124
124
124
124
124
123
121
121
120
120
119
119
119
118
118
119
118
118
118
115
114
114
114
113
113
113
113
111
110
111
108
108
108
108
107
107
107
107
107
106
105
104
104
105
103
103
102
102
102
102
101
101
93
87
87
85
84
84
83
82
82
82
81
81
81
81
80
78
78
65
65
62
61
60
58
56
55
54
43
37
37
35
35
34
34
34
32
33
33
33
34
34
34
34
35
35
30
29
29
29
29
29
29
24
23
24
23
24
27
29
29
31
36
35
35
35
35
35
36
37
37
38
38
38
38
38
38
37
37
35
35
35
35
35
35
35
36
37
38
37
37
37
37
37
44
45
46
68
77
105
143
145
147
148
154
154
154
157
157
157
159
160
162
165
167
169
167
169
172
173
183
187
202
206
208
239
249
258
281
287
309
316
342
425
428
448
481
482
489
511
515
536
678
762
828
850
911
915
940
1001
1007
1011
1034
1052
1053
1059
1064
1064
1064
1067
1073
1073
1074
1075
1076
1076
1079
1079
1080
1085
1089
1106
1148
1154
1155
1155
1155
1158
1158
1158
1158
1159
1163
1172
1205
1207
1218
1218
1224
1226
1226
1228
1229
1231
1236
1236
1238
1241
1243
1253
1251
1261
1263
1261
1268
1302
1377
1386
1390
1464
1568
1575
1580
1584
1584
1585
1625
1630
1638
1656
1699
1752
1767
1783
1856
1896
1974
2006
2017
2022
2025
2038
2043
2063
2073
2077
2078
2090
2105
2129
2123
2123
2123
2104
2088
2080
2076
2079
2091
2097
2083
2069
2064
2004
1988
1987
1988
1988
1984
2064
2162
2168
2196
2242
2247
2247
2255
2254
2250
2251
2254
2290
2312
2345
2332
2322
2362
2359
2362
2402
2454
2470
2477
2473
2468
2458
2463
2448
2433
2430
2451
2462
2492
2498
2484
2482
2473
2476
2471
2469
2469
2459
2437
2397
2385
2385
2368
2368
2364
2363
2363
2367
2371
2361
2359
2345
2297
2292
2290
2289
2288
2284
2271
2235
2225
2235
2242
2292
2338
2444
2429
2421
2591
2605
2648
2729
2810
2783
2784
2831
2822
2809
2810
2773
2770
2770
2788
2790
2784
2770
2743
2706
2695
2695
2685
2658
2654
2618
2566
2564
2565
2564
2544
2540
2533
2533
2525
2520
2517
2512
2468
2435
2421
2417
2409
2423
2420
2420
2432
2439
2463
2414
2397
2406
2403
2391
2334
2330
2310
2312
2306
2265
2265
2260
2242
2233
2168
2165
2164
2152
2076
2076
2064
2070
2069
2074
2026
2014
2043
2032
2022
2024
1992
1992
1994
1968
1972
1912
2080
2163
2247
2313
2334
2357
2368
2346
2397
2392
2407
2414
2430
2519
2555
2588
2599
2585
2586
2591
2607
2588
2589
2616
2585
2548
2564
2543
2546
2551
2555
2607
2609
2658
2666
2650
2659
2605
2603
2557
2539
2611
2736
2834
2920
3127
3179
3172
3284
3241
3297
3297
3292
3279
3268
3265
3231
3217
3218
3201
3199
3200
3184
3189
3195
3219
3225
3236
3230
3232
3229
3227
3221
3225
3226
3241
3230
3229
3233
3225
3208
3215
3262
3267
3298
3305
3281
3305
3302
3313
3345
3358
3373
3366
3363
3365
3363
3375
3331
3330
3325
3307
3328
3325
3334
3328
3334
3343
3311
3314
3317
3283
3287
3300
3274
3272
3276
3259
3265
3409
3410
3410
3435
3472
3500
3495
3509
3579
3629
3754
3756
3703
3705
3703
3751
3807
3838
3898
3963
3968
3960
3946
3942
3865
3864
3867
3871
3838
3834
3736
3718
3711
3675
3671
3665
3664
3666
3635
3612
3557
3553
3561
3557
3535
3528
3531
3539
3539
3628
3622
3616
3613
3622
3628
3607
3610
3610
3607
3607
3573
3567
3602
3617
3623
3636
3597
3581
3587
3583
3518
3457
3474
3477
3491
3480
3397
3412
3397
3367
3369
3358
3359
3373
3375
3355
3352
3345
3351
3348
3352
3276
3250
3242
3217
3210
3209
3395
3399
3415
3431
3527
3568
3569
3562
3555
3555
3551
3544
3528
3537
3534
3545
3508
3524
3532
3556
3556
3507
3501
3494
3504
3504
3510
3503
3426
3409
3348
3315
3309
3310
3284
3152
3138
3137
3140
3140
3142
3130
3080
3074
3039
3006
3004
2996
2989
2962
2882
2871
2847
2843
2839
2834
2778
2644
2626
2627
2623
2617
2601
2582
2565
2544
2528
2526
2520
2514
2495
2461
2451
2376
2374
2370
2369
2360
2340
2267
2239
2215
2207
2197
2178
2174
2131
2131
2129
2118
2115
2109
2105
2091
2090
2065
1985
1982
1970
1965
1942
1938
1928
1751
1751
1745
1732
1719
1663
1643
1636
1631
1597
1478
1362
1297
1293
1259
1064
945
833
517
487
410
348
282
269
219
204
181
169
136
84
28
27
26
24
24
25
25
25
25
24
24
24
24
24
24
24
24
21
21
21
20
20
20
20
20
20
21
21
21
21
21
21
21
21
21
22
22
20
19
19
19
19
19
20
18
18
19
19
19
19
19
19
18
17
17
17
17
17
17
17
17
19
19
18
18
18
18
18
18
18
18
18
17
17
17
17
17
17
17
17
17
17
17
17
17
17
17
17
17
17
17
17
17
15
15
15
15
15
16
16
16
16
16
16
16
16
16
16
16
16
16
16
16
16
16
16
16
16
16
16
15
15
14
14
14
14
14
14
14
14
14
14
14
14
14
13
13
13
13
13
13
13
13
12
12
12
12
12
12
13
13
13
13
13
13
13
13
12
12
11
11
11
11
11
11
11
11
11
11
11
11
11
11
10
10
10
10
11
11
11
11
11
11
11
11
11
11
11
11
11
11
12
12
15
15
15
15
15
15
15
15
15
15
16
16
15
15
15
16
16
16
16
16
16
14
14
14
15
15
15
14
14
14
14
14
14
14
15
14
14
14
14
15
15
15
15
15
15
15
15
15
15
15
15
15
15
15
15
15
15
15
15
16
16
16
16
16
16
16
16
16
16
16
16
16
16
16
16
16
16
15
15
15
15
15
14
15
15
15
15
13
13
13
12
11
11
11
11
11
11
11
11
11
11
11
11
11
11
11
11
11
11
11
11
11
11
11
11
11
11
11
11
11
11
11
11
11
11
11
11
11
11
12
12
12
12
12
12
12
12
12
12
12
13
13
13
13
13
13
13
13
13
13
14
14
14
14
14
14
14
14
14
14
15
15
14
14
14
14
14
15
15
15
15
15
15
15
16
16
16
16
16
16
16
16
16
16
16
16
16
16
16
16
16
16
16
16
16
16
16
16
16
16
16
16
16
16
16
16
16
16
16
15
15
15
15
15
15
15
15
15
15
15
15
15
15
15
15
15
15
15
15
15
15
15
15
15
15
15
15
15
15
15
15
15
15
15
15
14
14
14
14
14
14
14
14
14
14
13
13
14
14
14
13
12
12
12
11
11
11
11
11
11
11
11
11
10
8
8
8
8
8
8
8
8
8
8
8
8
8
9
9
10
10
10
10
10
10
10
10
10
10
10
10
10
10
10
9
9
9
9
9
10
10
10
11
11
11
11
11
11
11
11
11
11
11
11
11
11
11
11
11
11
11
11
11
11
11
11
11
11
11
11
11
11
11
11
11
11
11
11
11
11
11
11
10
11
11
11
11
11
11
11
11
11
11
11
11
11
11
11
11
11
11
11
11
11
11
11
11
12
12
12
13
13
13
13
14
14
14
14
13
13
13
13
13
14
16
16
16
16
16
16
16
16
16
17
17
17
17
17
17
17
17
17
17
17
17
17
17
17
17
17
17
17
17
17
17
16
17
17
17
17
17
17
17
17
17
17
17
17
17
17
17
17
17
17
17
17
16
16
15
16
16
16
16
16
16
17
17
17
17
17
17
17
17
17
17
18
17
17
17
17
17
18
18
18
18
18
18
18
18
18
18
18
18
18
18
18
18
18
18
18
17
17
17
17
17
17
17
17
17
17
17
17
17
17
17
17
17
17
17
17
17
17
17
16
16
15
15
15
15
13
13
12
12
12
12
12
12
12
13
13
13
13
13
14
14
14
14
13
13
13
13
13
13
14
14
14
14
14
14
14
14
14
14
14
13
13
13
13
13
13
13
13
13
14
13
13
13
15
15
16
16
16
16
16
16
16
16
16
17
17
17
17
17
15
15
14
14
14
14
14
14
14
14
14
14
14
14
14
14
13
13
14
14
14
14
14
14
15
15
15
17
17
17
17
17
17
17
17
17
17
17
17
17
17
17
17
17
17
17
17
17
17
17
17
17
17
17
17
17
17
17
17
17
17
17
16
17
17
17
17
17
17
16
16
16
15
15
15
16
16
16
17
17
17
17
17
18
18
18
18
18
18
18
18
18
18
18
18
18
18
18
18
18
18
18
18
18
18
18
19
19
19
19
19
19
19
19
19
19
19
20
19
19
18
19
19
19
19
19
19
19
20
20
20
20
20
20
20
20
20
20
20
21
21
21
21
21
21
21
21
20
20
20
20
20
20
20
21
21
19
19
19
21
21
21
21
21
21
21
21
21
21
22
22
22
22
22
22
22
22
22
21
21
21
21
21
21
21
21
20
20
20
18
18
18
18
18
18
17
17
17
17
17
17
17
17
17
17
17
17
17
17
17
17
17
17
17
17
17
17
17
17
17
17
17
17
17
17
17
17
17
17
17
17
17
17
17
17
17
17
17
17
17
17
17
17
17
17
17
17
17
17
17
17
17
17
17
17
17
17
17
17
17
17
17
17
16
16
17
16
16
16
16
16
16
16
16
16
16
16
16
15
14
14
14
14
14
14
14
13
13
12
12
12
12
11
11
11
11
11
11
11
12
13
13
13
13
13
13
13
13
13
13
13
14
14
14
14
14
14
14
14
14
13
14
14
12
12
12
12
12
12
13
13
13
13
13
13
13
13
13
13
13
12
12
12
13
13
13
13
13
13
13
12
12
12
11
11
11
11
11
11
11
11
11
11
11
11
11
11
11
11
11
11
11
11
11
11
11
11
11
11
11
11
11
11
11
11
11
11
13
13
13
13
12
12
12
13
13
13
13
13
13
13
13
13
12
12
12
12
12
12
12
13
13
12
12
12
13
13
13
13
13
13
13
13
13
13
13
13
13
13
13
13
13
13
13
13
13
13
13
13
13
14
14
14
14
14
14
14
12
12
12
12
12
11
11
11
11
11
11
11
12
12
12
12
12
12
12
12
12
12
12
13
13
13
14
14
14
14
15
15
15
15
15
15
15
17
17
16
16
15
15
16
16
16
17
17
17
17
17
17
17
17
17
17
17
17
17
17
17
17
17
17
17
15
15
15
15
15
15
15
15
15
15
15
16
16
17
18
17
17
17
17
17
17
17
17
17
17
17
17
17
17
17
17
17
17
17
17
18
18
18
18
18
18
18
18
18
18
18
18
18
18
18
18
18
18
18
18
18
18
18
18
18
17
17
17
18
18
18
18
18
18
18
18
18
18
18
19
18
18
18
18
18
18
18
18
18
19
19
19
19
19
19
19
19
19
19
19
19
18
18
18
18
18
18
18
18
18
18
18
19
19
19
19
19
19
19
19
18
18
18
17
17
17
17
17
19
19
19
19
19
19
19
19
20
20
20
18
19
19
19
19
19
20
20
20
21
21
21
22
22
22
22
22
22
22
22
21
21
21
20
19
18
18
18
18
18
18
18
18
18
18
18
18
18
18
18
18
17
18
18
18
18
18
17
17
17
18
18
18
18
17
17
17
17
17
17
17
17
17
15
16
15
15
15
15
15
15
15
15
16
16
16
16
16
16
16
16
16
16
16
16
16
16
16
16
16
16
16
16
16
19
21
22
22
23
31
36
54
64
64
136
141
144
144
144
146
146
146
147
147
152
152
154
155
155
155
155
155
155
155
155
155
156
156
155
156
156
155
155
155
156
158
158
158
159
162
170
178
206
244
250
269
275
275
283
286
287
290
291
293
297
320
343
360
360
360
366
367
368
393
399
434
446
458
464
491
509
538
712
887
1011
1197
1213
1219
1250
1273
1313
1387
1387
1404
1439
1448
1455
1455
1461
1464
1472
1472
1474
1478
1488
1489
1493
1493
1495
1497
1497
1497
1497
1497
1497
1497
1497
1497
1498
1500
1500
1500
1501
1501
1505
1505
1505
1509
1509
1515
1523
1523
1566
1602
1622
1631
1633
1654
1654
1657
1657
1655
1657
1656
1658
1663
1666
1678
1678
1672
1671
1672
1672
1671
1671
1671
1672
1675
1671
1671
1686
1700
1703
1705
1701
1701
1698
1698
1698
1694
1691
1687
1682
1683
1683
1683
1682
1682
1678
1675
1665
1665
1666
1668
1661
1649
1648
1653
1649
1644
1634
1637
1659
1681
1683
1682
1669
1671
1671
1679
1678
1684
1710
1720
1793
1784
1802
1861
1878
1836
1835
1814
1812
1801
1791
1695
1709
1714
1678
1670
1669
1676
1677
1682
1666
1659
1661
1658
1654
1654
1667
1695
1698
1670
1730
1667
1693
1705
1690
1657
1675
1668
1682
1696
1703
1698
1695
1670
1671
1668
1678
1695
1660
1665
1634
1642
1624
1597
1606
1594
1593
1602
1589
1534
1534
1527
1529
1523
1510
1509
1507
1512
1510
1521
1484
1481
1483
1482
1439
1434
1424
1423
1428
1415
1410
1389
1394
1389
1395
1387
1387
1393
1445
1449
1469
1502
1510
1530
1554
1549
1552
1581
1558
1569
1597
1590
1595
1597
1602
1601
1600
1602
1592
1606
1606
1607
1609
1610
1603
1606
1610
1647
1650
1670
1643
1632
1617
1617
1619
1621
1624
1616
1606
1610
1594
1546
1544
1530
1524
1521
1525
1524
1538
1544
1549
1553
1576
1580
1594
1594
1588
1576
1564
1561
1558
1550
1546
1478
1470
1452
1451
1451
1452
1446
1435
1423
1421
1416
1410
1410
1408
1402
1404
1380
1378
1381
1383
1318
1317
1298
1306
1305
1301
1291
1283
1284
1284
1285
1289
1293
1277
1281
1312
1311
1315
1326
1336
1323
1323
1324
1314
1308
1278
1282
1298
1348
1346
1331
1333
1333
1308
1308
1305
1300
1293
1288
1295
1282
1290
1294
1294
1300
1323
1317
1310
1279
1293
1314
1403
1440
1444
1456
1463
1439
1414
1412
1421
1439
1457
1457
1456
1459
1492
1489
1540
1522
1522
1522
1519
1509
1493
1480
1469
1451
1451
1455
1453
1451
1456
1375
1379
1380
1379
1374
1370
1300
1292
1323
1326
1321
1328
1309
1308
1312
1364
1352
1351
1362
1346
1351
1350
1347
1356
1374
1369
1373
1357
1362
1356
1407
1390
1385
1386
1390
1374
1377
1380
1425
1430
1428
1415
1413
1396
1413
1399
1435
1529
1531
1527
1532
1527
1523
1520
1520
1500
1496
1494
1487
1487
1486
1480
1475
1464
1450
1439
1439
1438
1437
1435
1418
1421
1410
1409
1398
1392
1392
1396
1397
1380
1376
1363
1352
1347
1357
1364
1356
1344
1332
1329
1329
1328
1338
1345
1350
1346
1335
1329
1302
1313
1309
1320
1319
1326
1300
1291
1291
1300
1310
1289
1287
1288
1279
1295
1291
1295
1306
1304
1307
1310
1359
1360
1367
1368
1319
1315
1306
1306
1305
1303
1305
1309
1312
1310
1308
1303
1290
1244
1244
1242
1242
1242
1239
1232
1229
1213
1194
1190
1189
1182
1174
1173
1173
1164
1153
1123
1089
1090
1089
1090
1094
1095
1093
1095
1088
1087
1080
1080
1065
1058
1048
1047
1044
1038
1037
1036
1035
1035
1032
1023
993
984
977
975
974
969
966
963
955
951
934
934
930
929
928
925
922
919
920
899
899
895
882
882
882
875
863
862
846
844
843
837
816
812
800
800
793
791
782
785
785
788
755
739
730
725
727
707
685
680
676
661
653
652
650
641
640
633
626
627
627
624
605
588
584
584
584
575
573
525
523
523
521
514
487
483
483
473
468
422
410
410
404
402
376
375
374
370
355
353
339
339
339
339
328
321
317
299
291
275
261
261
254
252
246
246
243
238
238
237
237
233
233
232
230
230
227
224
224
224
223
223
207
206
201
200
200
190
183
181
181
173
174
173
173
150
118
113
103
89
72
70
65
41
39
35
25
24
24
24
24
24
24
24
24
24
25
25
25
25
25
25
26
26
26
26
25
24
24
27
27
27
27
27
26
26
26
26
26
26
26
26
26
26
26
26
26
26
26
26
26
26
26
26
26
26
26
26
25
24
25
25
25
25
26
26
26
28
28
28
28
28
28
28
28
28
28
27
27
27
27
26
26
26
26
26
25
25
25
25
25
25
23
23
22
22
22
22
22
22
22
22
22
22
22
22
21
21
21
21
21
21
23
23
23
23
23
23
23
23
23
23
23
21
21
19
19
19
19
20
22
22
22
22
22
22
22
22
22
22
20
20
20
20
20
19
19
18
17
17
18
18
18
18
18
18
18
17
17
17
17
17
17
17
17
17
16
16
16
14
14
14
14
13
13
13
13
13
13
13
13
13
13
13
13
13
13
13
13
13
14
13
13
13
12
12
12
12
12
12
12
12
12
12
13
13
13
13
13
13
13
13
13
13
14
15
15
15
15
15
17
17
17
17
17
17
17
17
17
17
17
17
17
17
17
17
17
17
17
18
18
18
19
19
19
19
19
19
19
19
19
19
19
17
15
15
15
13
13
13
13
13
12
12
12
12
12
12
12
12
12
12
12
13
13
13
13
13
13
13
13
13
14
14
14
14
14
14
14
14
14
14
14
14
15
15
15
15
15
15
15
15
15
15
15
15
15
15
15
15
15
15
15
13
13
13
13
13
13
13
13
13
13
13
13
13
13
13
13
13
14
14
14
14
13
13
13
13
13
13
13
13
13
13
13
13
13
13
13
13
13
13
13
13
13
13
14
14
13
13
13
13
12
12
12
12
12
12
12
12
12
12
12
12
12
12
13
13
13
13
13
13
13
13
13
12
12
12
11
11
11
11
11
11
11
10
10
10
9
9
9
9
9
9
8
7
6
6
6
6
6
6
6
6
6
6
6
6
6
6
6
6
6
6
6
6
6
6
6
6
5
5
5
5
5
5
5
5
4
4
3
3
3
3
3
3
3
3
3
3
3
3
4
4
4
4
4
4
5
5
5
5
5
5
5
5
5
5
5
5
5
5
5
5
5
5
4
3
3
3
3
4
4
4
4
4
4
4
4
4
4
4
4
4
5
5
5
5
5
5
5
5
5
5
5
5
5
5
5
5
5
5
5
5
5
5
5
5
5
5
5
5
5
5
5
5
5
5
5
5
5
5
5
5
5
5
5
5
5
5
5
5
5
5
5
5
5
5
6
6
6
6
6
6
7
7
7
7
7
7
7
7
7
7
7
7
7
7
7
7
7
7
7
7
8
8
8
8
8
8
8
8
8
8
8
8
8
8
7
7
7
7
7
7
7
7
7
7
7
7
7
7
7
7
7
7
7
7
7
7
7
7
7
7
7
7
6
6
6
6
6
7
7
6
6
6
6
6
6
6
6
6
6
7
7
8
9
8
8
7
7
7
7
7
7
8
8
8
8
8
8
8
8
8
8
8
8
8
8
8
8
8
8
8
9
9
9
9
9
9
9
9
9
9
9
9
9
9
9
10
10
10
10
10
11
12
12
12
12
13
13
13
13
13
13
13
12
13
13
13
13
13
13
13
13
13
13
13
13
13
13
13
13
13
13
13
13
13
13
13
13
13
13
13
13
13
13
13
12
12
11
11
11
11
11
11
11
11
11
11
11
11
11
11
11
11
11
11
11
11
11
11
11
11
11
11
11
11
11
11
11
11
11
11
11
11
11
11
11
11
11
11
11
11
11
11
11
11
11
11
11
11
11
11
11
11
11
11
11
11
11
11
11
11
11
11
11
11
11
11
11
12
13
13
13
13
12
12
12
12
12
12
12
12
12
12
12
12
12
11
11
11
11
11
11
11
11
11
11
11
11
11
10
10
10
10
10
10
10
10
10
10
10
10
10
9
9
9
9
9
9
8
8
8
8
8
8
7
7
7
7
7
7
7
7
7
7
7
7
7
7
7
7
7
7
7
7
7
7
7
7
7
7
7
7
7
7
7
7
7
7
7
6
6
6
6
6
6
6
6
6
6
6
6
6
6
6
6
6
6
6
6
6
5
5
5
5
5
5
5
5
5
5
5
5
5
5
5
5
5
5
5
5
5
5
5
5
6
6
6
6
7
7
10
10
10
10
10
9
9
9
9
9
9
9
10
10
9
9
9
8
8
8
8
8
8
8
8
8
8
8
8
8
9
9
9
9
9
9
10
10
10
10
10
10
10
10
10
10
10
10
10
10
10
10
10
10
10
11
11
11
11
11
11
11
11
11
11
11
11
11
11
11
11
10
10
10
11
11
11
11
11
11
11
11
11
11
11
11
11
11
11
11
11
11
11
11
11
11
11
11
11
11
11
12
12
12
12
12
12
12
12
12
12
12
12
12
12
14
14
15
15
15
15
15
15
15
15
15
15
15
15
15
15
15
15
15
15
15
15
14
14
14
14
14
14
14
16
16
16
16
14
13
13
13
13
13
13
13
13
13
13
12
12
12
12
12
12
12
12
12
12
12
12
12
12
12
12
12
12
12
12
12
12
12
13
13
13
13
13
13
13
13
13
13
13
13
13
13
13
13
13
13
13
12
12
12
12
12
13
13
13
13
13
13
13
13
13
13
13
12
12
11
11
11
11
11
11
12
12
12
12
12
12
12
12
12
12
12
12
12
12
12
12
12
12
12
12
12
12
11
11
11
11
10
10
10
10
9
9
10
10
10
9
10
10
10
10
10
9
8
8
8
8
8
7
7
7
7
7
7
7
7
7
7
7
8
8
8
8
8
8
8
7
7
7
7
6
6
6
6
6
6
6
6
6
6
7
7
7
7
7
7
7
7
7
7
7
7
7
7
7
7
7
7
7
7
7
7
7
7
7
7
7
7
7
7
8
8
8
8
7
7
7
7
7
8
8
9
9
9
9
9
8
8
8
8
8
8
8
8
9
10
11
12
12
11
11
12
12
12
12
12
12
12
12
12
12
12
12
12
12
12
12
12
12
12
12
12
12
12
12
12
12
12
12
12
12
12
12
12
12
12
12
12
12
12
12
12
12
12
11
11
11
11
11
12
12
12
12
13
14
14
14
14
14
14
14
14
14
14
14
14
14
14
14
14
14
14
14
14
14
14
14
15
17
17
17
17
17
17
17
17
17
17
17
17
17
18
18
18
18
18
18
18
18
18
18
19
19
19
20
20
20
20
21
21
21
22
21
21
21
23
23
23
22
22
20
21
21
21
22
22
22
22
22
22
22
22
22
22
22
22
22
22
22
22
22
22
22
22
22
22
22
22
22
22
22
22
22
22
20
20
20
20
20
20
20
21
21
21
20
20
21
21
21
21
21
21
21
21
21
20
20
20
20
20
19
19
18
18
18
18
18
18
18
18
18
18
18
18
18
18
18
18
18
18
18
18
18
18
18
18
18
17
17
17
17
17
17
17
17
17
17
16
16
17
16
16
14
14
14
14
15
15
15
15
15
15
15
15
15
15
15
15
15
15
17
17
17
17
17
17
17
17
17
17
17
17
17
17
17
17
17
17
16
16
16
16
16
16
16
16
14
14
14
12
12
12
12
12
12
12
13
12
12
11
11
11
11
11
11
11
11
11
11
11
11
11
11
11
11
11
11
11
11
11
11
11
11
11
11
11
11
11
11
11
11
11
11
11
11
11
11
11
11
11
11
11
11
11
11
10
10
10
10
10
10
10
10
10
10
10
10
10
10
10
10
9
9
9
9
9
9
9
8
8
8
8
8
8
8
8
8
8
8
7
8
8
8
8
9
9
9
9
9
9
9
8
8
8
8
8
8
8
8
8
8
8
8
7
6
6
6
6
6
6
7
8
8
8
8
8
8
8
8
8
8
8
8
8
8
8
8
6
6
6
6
6
6
6
6
6
5
5
5
6
6
6
6
6
6
6
6
6
6
6
6
6
6
6
6
6
5
5
6
7
7
7
7
8
8
8
8
8
8
9
9
9
9
9
10
10
10
11
11
11
11
11
11
11
11
11
11
11
11
11
11
11
11
11
11
11
11
11
12
12
12
12
12
12
13
13
13
13
13
13
13
13
13
13
13
13
13
13
13
13
13
13
13
13
13
13
13
13
13
13
13
13
13
13
13
13
13
13
13
13
13
13
12
11
11
11
11
11
11
11
11
11
11
11
11
11
11
11
11
11
11
11
11
11
11
11
11
11
11
11
11
11
11
11
11
11
11
11
11
11
11
11
11
11
11
10
9
9
7
7
7
7
7
7
7
8
8
8
7
7
7
7
7
7
7
7
7
7
7
7
7
7
7
7
9
9
9
9
8
8
7
7
7
7
7
7
7
7
7
7
7
7
7
7
6
6
6
6
5
5
5
5
6
6
6
6
7
7
7
7
7
7
7
7
7
7
7
7
7
7
7
7
7
7
7
7
7
7
7
7
7
7
7
7
7
7
7
7
7
7
7
7
7
7
7
7
7
7
7
7
7
8
8
8
8
8
8
8
8
8
8
8
9
8
9
9
11
11
11
11
11
11
10
10
10
10
10
10
10
10
10
10
10
10
10
10
10
10
10
10
10
10
10
10
10
10
10
10
10
10
10
9
9
9
9
9
9
8
8
8
8
8
8
8
7
8
8
9
9
8
8
8
8
8
8
8
8
8
8
8
8
8
8
8
9
9
9
9
9
9
9
10
10
10
10
10
10
10
10
10
10
10
10
10
10
10
10
10
10
10
11
13
13
13
13
13
13
12
13
13
13
13
12
12
12
11
11
11
11
11
11
11
11
11
12
12
12
12
12
11
11
11
11
12
12
12
12
12
12
12
12
12
12
12
12
12
11
11
11
11
11
11
11
11
11
11
11
12
12
12
12
12
12
12
12
12
12
11
11
11
11
11
11
11
11
12
12
12
12
12
12
12
12
12
12
12
12
12
12
12
12
12
12
12
12
13
14
14
15
15
16
16
16
16
16
16
16
16
16
16
16
16
16
17
17
17
17
17
17
17
17
17
17
17
16
16
16
16
16
16
16
16
16
16
16
16
16
16
16
16
15
15
15
15
15
15
15
15
15
15
15
15
15
15
15
15
15
15
15
15
15
15
15
15
14
14
14
15
15
15
15
15
15
15
15
15
15
15
15
15
15
15
15
15
15
15
16
16
16
16
17
17
17
17
17
17
17
17
17
17
18
18
18
18
18
17
17
17
16
17
17
17
16
16
16
16
15
15
14
13
13
14
14
14
13
12
12
12
12
12
12
13
13
13
13
13
13
13
13
13
13
13
13
13
13
13
13
13
13
13
13
13
13
13
13
13
13
13
13
13
13
13
13
13
13
13
13
13
13
13
13
13
13
14
14
14
14
14
14
14
14
14
14
14
16
16
16
17
17
17
17
17
17
17
17
17
17
17
17
17
17
18
18
19
19
19
19
19
19
19
19
18
17
17
18
18
19
19
19
18
18
18
18
18
18
18
18
18
18
18
18
18
18
18
18
18
18
18
17
17
17
17
17
17
17
17
17
17
17
17
17
17
17
17
17
17
17
17
17
17
17
17
17
17
17
17
17
17
17
17
17
17
17
17
17
17
17
17
17
17
17
17
17
17
17
17
17
17
17
17
17
18
18
18
18
18
18
18
18
18
18
18
18
17
17
17
17
17
17
17
17
17
17
17
17
17
17
17
17
17
17
17
17
17
17
17
17
17
16
15
13
13
13
13
13
13
12
12
12
12
12
11
11
11
11
11
11
11
12
12
12
12
12
12
12
11
11
11
11
10
10
10
10
10
10
10
10
10
10
9
9
9
9
9
9
9
10
10
9
8
6
6
6
6
6
6
6
6
6
6
6
6
6
5
5
6
6
6
5
5
5
5
5
5
5
5
5
5
5
5
5
5
5
5
5
5
5
5
5
5
5
5
5
5
5
5
4
4
4
4
5
5
5
5
5
5
5
5
5
5
5
5
5
5
5
4
4
4
4
4
4
4
4
4
4
4
4
4
4
4
4
4
5
5
5
5
5
5
5
5
5
5
5
5
5
5
5
5
5
5
5
5
5
5
5
5
5
5
5
4
4
5
5
5
5
5
5
5
5
5
5
5
5
5
5
5
5
5
5
5
5
5
5
5
5
5
6
6
6
6
6
6
6
6
6
6
6
6
6
6
6
6
6
6
6
7
7
7
7
7
7
7
7
7
7
7
7
7
7
7
7
7
6
6
6
6
6
6
6
7
7
7
8
8
8
8
9
10
10
10
10
10
10
10
10
10
10
10
10
10
10
10
10
10
10
10
10
10
10
10
11
11
11
11
11
11
11
11
11
10
10
9
9
9
9
10
10
9
9
9
8
8
10
10
9
9
9
9
9
9
9
9
9
8
8
8
8
9
8
8
8
8
8
8
8
8
8
8
8
8
8
8
9
9
9
9
9
9
9
9
9
9
9
9
9
9
10
11
11
11
11
11
11
11
11
11
11
11
11
11
11
11
11
11
11
11
11
11
11
11
11
11
11
12
12
12
12
12
12
12
12
12
12
12
12
12
12
12
12
12
12
12
12
13
13
13
13
13
13
13
13
13
13
13
13
13
13
13
13
12
12
12
12
12
12
13
13
13
13
13
14
14
14
14
14
14
14
13
13
13
13
13
13
13
13
13
13
13
13
13
13
13
13
13
13
13
13
13
13
13
13
13
13
13
13
13
13
13
13
13
13
12
12
12
12
12
12
12
12
12
12
12
12
12
12
12
12
12
12
12
12
12
12
12
12
12
11
11
11
10
9
9
9
8
7
8
8
8
8
7
7
7
7
7
7
7
7
7
7
7
7
7
7
7
7
7
6
6
6
6
6
5
5
5
5
5
5
5
5
5
5
5
5
5
5
5
5
5
5
5
5
5
5
5
5
3
2
1
1
1
1
1
1
1
1
1
1
1
0
1
2
2
2
2
2
2
2
2
2
2
2
2
2
2
2
2
2
2
2
2
3
3
5
5
5
5
5
5
5
5
5
5
6
6
6
6
6
6
6
6
6
6
6
6
6
6
6
6
6
6
6
6
6
6
6
6
6
6
6
6
6
6
6
6
6
6
6
6
6
6
6
6
6
7
7
7
7
7
7
7
7
7
7
7
7
7
7
7
7
7
7
7
7
7
7
7
7
7
7
7
7
7
7
7
7
7
7
7
7
7
7
7
7
7
6
6
6
6
6
6
5
5
5
5
5
5
5
5
5
5
5
5
5
6
6
6
6
6
6
6
6
7
7
7
7
7
7
7
7
7
7
7
7
7
7
7
7
7
7
7
7
7
7
8
8
8
8
8
8
8
8
8
8
8
8
8
8
8
8
8
8
8
8
8
8
7
9
9
9
9
10
10
11
11
11
11
11
11
11
11
11
11
11
11
11
11
9
9
9
9
9
9
9
8
8
8
8
7
7
7
7
7
7
7
7
7
7
7
7
7
7
7
7
7
7
6
6
6
6
6
6
6
6
6
6
5
5
5
5
6
6
6
6
6
6
6
6
6
6
6
6
6
6
6
6
6
6
6
6
6
6
6
6
5
5
6
6
6
6
6
6
6
6
6
6
6
6
6
6
6
6
6
6
6
6
6
6
6
6
6
6
6
6
6
6
6
6
6
6
6
6
6
7
7
7
7
7
7
7
7
7
7
7
7
6
6
6
6
6
6
5
5
5
5
5
5
5
5
5
5
5
5
5
5
5
5
5
5
5
5
5
5
5
5
5
4
4
4
5
5
5
5
5
5
5
5
5
5
5
5
5
5
5
5
5
5
5
5
5
5
5
5
5
5
5
5
5
5
5
5
5
6
7
7
7
7
6
6
5
5
5
6
6
6
6
5
5
5
5
5
5
5
5
5
5
7
7
7
7
7
7
7
7
7
7
7
7
6
6
6
6
6
6
6
6
6
6
6
6
7
7
7
7
7
7
7
7
7
7
7
8
8
8
8
8
8
8
8
8
8
8
8
8
8
8
8
8
8
8
8
8
8
8
8
8
8
8
8
8
8
8
8
8
9
9
9
9
10
11
11
11
11
11
11
11
11
11
11
12
12
12
12
12
12
12
12
12
12
12
12
12
12
12
12
13
13
13
13
13
13
13
13
13
13
13
13
13
13
13
13
13
13
13
13
13
13
13
13
13
13
13
13
13
13
13
13
13
13
13
13
13
13
13
12
12
12
12
12
12
13
13
13
13
13
13
13
13
13
13
12
12
12
12
12
12
12
12
12
13
14
14
14
14
14
15
15
15
15
15
15
15
15
15
15
15
15
15
15
15
15
15
15
15
16
16
15
15
14
14
14
15
15
16
15
14
14
12
12
12
12
12
11
11
11
11
11
11
11
11
11
11
9
9
8
8
8
9
9
9
10
10
10
10
10
10
10
10
10
10
10
10
10
10
10
10
10
10
10
10
10
10
10
10
10
10
10
10
10
11
11
11
11
11
11
11
11
11
11
11
11
11
11
11
11
11
11
12
12
12
12
12
12
11
11
11
11
11
11
10
10
10
10
10
10
10
11
11
11
11
11
11
11
11
11
11
11
11
11
11
12
12
12
12
12
12
12
12
12
12
13
13
13
13
13
13
13
13
13
13
13
13
12
12
12
12
12
12
12
12
12
12
12
12
12
12
12
12
12
12
11
11
11
11
11
11
11
11
11
11
11
11
11
11
10
10
10
10
9
9
8
8
8
8
9
9
9
9
9
9
9
9
9
9
9
9
9
9
9
9
9
9
9
9
10
10
10
10
10
11
11
11
11
11
11
11
11
11
11
12
12
12
13
13
13
13
13
13
13
13
12
12
12
12
12
12
12
12
12
11
11
11
11
11
11
11
12
12
12
12
12
12
12
12
12
12
14
14
14
14
14
14
14
14
13
13
13
13
13
14
15
16
15
15
15
15
15
15
15
15
15
15
15
15
16
16
16
16
16
16
16
16
16
16
16
14
14
14
14
14
14
14
14
14
14
14
14
14
14
14
15
15
15
15
15
15
15
15
15
15
15
15
15
15
15
15
15
15
15
15
15
15
15
15
15
15
15
15
15
15
15
15
15
15
15
15
15
15
15
15
15
15
15
15
15
15
15
15
15
15
15
15
15
15
15
15
15
15
15
15
15
15
15
15
15
15
15
15
15
15
15
15
15
15
15
15
15
14
14
14
13
13
13
13
13
13
13
13
13
14
14
14
14
14
14
14
14
14
14
14
14
14
14
14
14
14
14
14
14
14
14
13
13
13
13
13
13
13
13
13
13
14
14
14
14
14
14
15
15
15
15
15
15
15
15
15
15
14
14
14
14
14
14
14
14
14
14
14
14
14
14
14
14
14
14
14
14
14
14
14
14
14
14
14
14
14
14
14
14
14
13
13
13
13
13
13
13
13
13
13
12
12
12
12
12
12
12
11
11
11
11
10
10
10
10
10
10
9
9
9
9
9
9
9
9
8
8
8
8
8
8
8
8
8
7
7
7
7
7
7
7
7
7
7
7
7
7
7
7
6
6
6
6
6
6
6
6
6
6
6
6
6
6
6
6
6
6
6
5
5
5
6
6
6
6
6
6
6
6
5
5
5
5
5
5
5
5
5
5
5
5
5
5
5
5
5
5
5
5
5
5
5
5
5
5
5
5
5
5
5
5
5
5
5
5
5
5
5
5
5
5
5
5
5
5
5
5
5
5
5
5
5
5
5
5
5
5
5
5
5
5
5
5
5
5
4
4
4
4
3
3
3
3
3
3
3
3
3
3
3
4
4
4
4
3
3
3
3
3
3
3
3
3
3
3
3
3
3
3
3
3
3
3
2
2
2
2
2
2
2
2
2
2
2
2
2
2
2
2
2
2
2
2
2
2
2
2
2
2
2
2
3
3
3
3
3
3
3
3
3
4
4
4
4
4
4
5
5
5
5
5
5
5
5
5
5
5
5
5
5
5
5
5
4
4
4
4
4
4
4
5
5
5
5
5
5
5
5
5
5
5
5
5
5
5
5
5
6
6
6
6
6
6
6
6
6
6
6
6
6
7
7
7
7
7
7
7
7
7
7
7
7
7
7
7
7
7
7
7
7
7
7
6
6
6
6
6
6
6
6
6
6
6
6
6
6
6
6
6
6
6
6
6
6
6
6
6
6
6
6
6
6
7
7
7
7
7
7
7
7
7
7
7
7
7
7
7
7
7
7
7
7
7
7
6
6
6
6
6
6
6
6
6
6
7
7
7
7
7
8
8
8
8
8
9
9
9
9
9
9
10
9
9
9
9
9
9
9
8
8
9
9
9
9
8
8
7
7
7
6
6
6
6
6
7
7
7
7
7
8
8
9
9
9
9
10
10
10
10
10
10
10
10
10
11
11
11
11
11
11
11
11
11
11
11
11
11
11
11
11
10
10
10
11
11
11
11
11
11
11
11
11
11
11
11
11
11
11
11
11
11
11
11
11
11
11
11
11
11
11
11
11
11
11
11
11
11
11
11
11
11
11
11
11
11
11
11
11
11
11
11
11
11
11
11
11
11
11
11
11
12
12
11
11
12
13
13
13
13
13
13
14
14
14
13
13
13
13
14
14
14
13
13
14
14
14
14
15
15
15
15
15
15
15
15
15
15
15
15
15
15
15
15
15
16
16
16
16
16
16
16
17
16
15
15
16
17
17
17
17
17
17
17
17
17
17
17
17
17
17
17
17
17
17
17
17
17
17
17
17
17
17
17
17
17
17
17
17
17
17
17
17
17
17
17
17
18
18
18
18
18
18
18
18
18
18
17
17
17
17
17
17
17
17
17
17
17
17
17
17
17
17
17
17
17
17
17
17
17
17
17
17
17
17
17
17
17
17
17
17
17
17
17
17
17
17
17
17
17
17
17
18
18
18
17
16
15
14
14
14
14
15
17
17
17
17
17
17
17
17
17
17
15
15
14
14
14
14
14
13
12
12
11
10
9
8
8
8
8
8
8
8
8
8
8
8
8
8
8
8
8
8
8
8
8
8
8
8
8
8
8
8
8
8
8
8
8
8
8
8
8
8
8
8
8
8
7
8
8
8
8
8
8
8
8
8
8
6
6
6
6
6
6
6
6
6
6
6
6
6
6
6
6
6
6
6
6
6
6
6
6
6
6
6
6
6
6
6
6
6
6
6
6
5
5
5
5
5
5
5
5
5
4
4
4
4
4
4
4
4
4
4
4
4
4
3
3
3
3
3
3
3
3
3
3
3
3
2
2
2
2
2
2
2
3
3
3
3
3
4
4
3
3
3
3
3
3
3
3
3
3
3
3
3
3
3
3
3
3
3
3
3
3
3
3
3
3
3
3
3
3
3
3
3
3
3
3
3
3
3
4
4
4
4
3
4
5
5
5
5
5
5
5
5
5
5
5
5
5
5
5
5
5
5
5
5
5
5
5
5
5
5
5
5
5
5
5
5
5
5
5
5
5
5
5
5
5
5
5
5
5
5
6
6
6
6
6
6
6
7
7
7
7
8
8
8
8
8
8
9
9
9
9
9
9
9
9
9
9
9
9
9
9
9
9
9
9
9
9
9
9
9
9
9
9
9
9
9
9
9
9
9
9
9
9
9
9
9
9
9
9
9
9
9
9
9
9
9
9
9
9
9
9
9
9
9
9
9
9
9
9
9
9
9
9
9
9
9
9
9
9
9
9
9
9
9
9
9
9
9
9
9
9
9
9
9
9
9
9
9
9
9
9
9
9
9
9
9
9
9
9
9
9
9
9
9
9
9
9
9
9
9
8
8
8
8
8
8
8
8
8
8
8
8
8
8
8
8
8
8
8
8
8
8
8
8
8
8
8
9
9
8
8
8
8
8
7
7
7
6
6
6
5
5
5
5
5
5
5
5
5
5
5
5
5
5
5
5
5
4
4
4
4
4
4
5
5
5
5
5
5
5
5
5
5
5
5
5
5
5
5
5
5
6
6
6
6
6
6
6
6
7
6
6
6
6
6
5
5
5
5
5
5
5
5
5
5
5
5
5
5
5
5
5
5
5
5
6
6
6
6
6
6
6
6
6
6
6
6
6
6
6
6
6
6
6
5
5
5
5
5
5
5
5
5
5
5
5
6
6
6
6
6
6
6
6
6
6
6
6
6
6
6
6
6
6
6
6
6
6
6
6
6
6
7
7
6
6
6
6
6
6
6
6
6
6
6
6
6
6
6
6
6
6
6
6
6
6
6
6
6
6
6
6
6
6
6
6
7
7
7
7
7
7
7
7
7
7
7
7
6
6
6
6
6
6
6
6
6
6
6
7
7
8
8
8
8
8
8
8
8
9
9
9
9
8
8
8
7
7
7
7
7
7
7
7
7
7
7
7
7
7
7
7
7
7
7
7
7
7
7
7
7
7
7
7
7
7
7
7
7
7
8
8
9
9
9
9
10
10
10
10
10
10
10
10
10
10
10
11
11
11
11
11
11
11
11
11
11
11
11
11
10
10
10
10
10
10
10
9
9
9
9
8
8
8
8
8
8
8
8
8
8
8
8
8
8
8
8
8
8
8
8
8
8
8
8
8
8
9
9
9
9
9
9
9
9
9
9
9
9
9
9
9
9
9
9
9
10
10
10
10
9
9
9
9
9
9
9
9
9
9
9
9
9
9
9
9
8
8
8
8
8
8
8
8
8
8
8
8
8
8
8
8
8
8
8
8
8
7
7
7
8
8
8
8
8
8
8
8
8
9
9
11
10
10
10
11
11
11
12
12
12
12
12
12
12
12
11
11
11
11
11
11
11
11
11
11
11
11
11
11
11
11
11
11
11
11
11
11
11
11
11
11
11
11
11
11
11
11
11
11
11
11
11
11
11
11
11
12
12
12
11
11
11
11
9
9
9
8
8
8
8
8
8
8
8
8
8
8
8
8
8
9
9
9
9
9
9
9
9
9
9
9
9
9
9
9
9
9
9
9
9
9
8
8
8
8
9
9
9
9
9
9
9
9
10
10
11
11
11
11
11
11
11
11
11
12
12
12
12
12
12
12
12
12
12
14
14
13
14
14
14
14
16
16
15
15
15
15
15
15
15
14
14
14
14
14
14
14
14
14
14
14
14
14
14
14
14
14
14
14
14
14
14
14
14
14
14
14
14
14
14
14
14
14
14
14
14
14
14
14
14
14
14
14
14
14
14
14
14
13
13
13
13
13
13
13
14
14
14
14
15
15
15
15
15
16
16
16
16
16
16
16
16
16
16
16
16
17
18
19
19
19
18
18
18
18
18
18
18
18
19
19
19
19
19
19
19
20
20
20
20
20
20
20
20
20
21
21
21
21
21
21
21
21
21
21
21
21
21
21
21
21
21
21
21
21
21
21
21
21
19
19
20
19
19
19
19
19
20
20
20
20
20
21
21
21
21
21
19
19
19
19
20
20
18
18
18
18
19
19
19
19
18
17
17
17
17
17
17
17
18
18
18
18
18
18
19
18
18
18
19
19
19
19
19
19
19
19
19
19
18
18
18
18
18
18
18
18
18
18
17
17
17
17
16
16
16
16
16
16
16
15
15
15
16
15
15
15
15
16
16
16
16
16
16
16
16
16
16
16
16
16
16
16
16
16
16
16
15
15
15
15
14
14
15
15
15
15
15
15
15
15
15
15
14
15
15
15
15
16
16
16
16
18
16
16
17
17
17
17
17
17
17
17
16
16
16
16
15
15
15
15
15
15
15
15
15
15
15
15
15
15
15
15
15
15
15
15
15
15
15
15
15
15
15
15
15
15
15
15
15
15
15
15
13
13
13
13
13
11
11
11
11
11
11
11
11
11
11
11
11
11
11
11
11
11
11
11
11
11
11
11
11
11
11
11
12
12
11
11
11
11
11
11
11
11
11
11
11
11
11
11
10
10
10
10
10
10
9
9
9
9
10
9
9
9
9
9
9
9
9
9
9
9
8
8
8
8
8
8
10
10
10
10
10
10
10
10
10
10
10
9
9
9
9
9
9
9
9
9
9
9
9
8
8
8
8
8
7
7
7
7
7
7
7
7
7
7
7
7
7
6
6
6
6
7
7
7
7
7
7
7
7
7
7
7
7
7
7
7
7
7
7
7
7
7
7
7
7
7
7
7
9
9
9
9
9
9
9
9
9
9
9
9
9
9
9
9
9
9
9
9
9
9
9
8
8
8
8
8
8
8
8
8
9
9
9
9
9
9
9
9
9
9
9
10
10
10
9
9
9
9
9
9
9
9
9
9
9
9
9
9
10
10
10
10
10
11
11
11
11
11
11
11
11
11
11
11
11
12
12
13
14
14
14
14
14
14
14
14
14
14
14
14
14
13
13
13
14
15
15
15
14
14
14
14
14
14
14
14
14
14
14
14
14
14
14
14
18
22
24
24
25
25
25
26
26
25
25
25
25
25
25
25
24
24
25
25
25
25
25
25
25
25
25
25
25
25
25
25
25
26
26
26
26
26
28
28
28
28
28
28
28
28
28
28
28
28
28
28
28
28
28
28
28
27
27
27
27
28
28
28
28
28
28
28
28
27
27
27
27
28
28
29
29
29
29
29
28
28
28
28
28
28
28
28
28
28
28
28
28
28
28
28
28
28
28
28
28
27
27
27
27
28
28
28
28
28
28
28
25
25
25
25
24
24
24
24
23
23
23
23
23
23
22
22
22
22
22
21
21
21
20
19
18
18
18
18
18
18
18
17
18
18
17
17
17
17
17
17
17
17
17
17
17
17
17
12
13
13
13
12
12
12
12
12
12
12
12
12
11
11
11
11
11
11
11
9
8
8
8
8
7
7
7
7
7
7
7
7
7
7
7
6
6
6
6
6
6
6
6
6
6
6
6
6
6
6
6
6
6
6
7
7
7
7
7
7
6
6
6
6
6
6
7
7
8
8
9
9
9
9
9
9
9
9
9
9
9
9
9
9
9
9
9
9
9
9
9
9
9
9
9
9
9
9
8
8
8
8
9
9
9
9
9
9
9
9
9
9
9
9
9
9
9
9
9
9
9
9
9
9
9
9
9
9
9
9
9
9
9
9
9
9
9
9
9
9
8
8
8
9
9
9
9
9
9
9
9
9
9
9
9
9
9
9
7
7
7
7
7
7
8
8
8
8
8
8
8
8
8
9
9
9
9
9
9
9
9
9
9
9
9
10
10
10
10
10
10
10
11
11
11
11
11
11
11
11
11
11
11
11
11
11
11
11
11
11
11
11
11
11
11
11
11
11
11
11
11
11
11
11
11
11
11
11
11
11
11
11
11
11
11
11
11
11
11
11
11
11
11
11
11
11
11
11
11
11
11
11
12
12
12
12
12
12
12
12
12
12
12
12
12
12
12
12
11
12
12
12
12
12
12
11
12
12
12
12
12
12
12
12
12
12
12
12
12
12
12
11
11
11
11
12
12
12
12
12
12
12
13
13
13
13
13
13
14
14
14
14
14
14
14
13
13
13
13
13
14
14
14
14
14
14
14
13
13
13
14
14
14
15
15
14
13
13
13
13
13
13
13
13
12
12
12
12
12
12
12
12
12
12
12
12
12
12
12
12
12
12
12
12
12
12
12
12
12
12
13
13
13
13
13
13
13
13
13
14
14
14
14
14
14
14
14
14
14
14
14
14
14
14
14
14
14
14
14
14
14
14
14
14
14
13
13
13
13
13
13
13
13
13
13
13
13
13
13
13
13
13
13
13
13
13
13
13
13
13
14
14
14
14
14
14
14
14
14
14
14
14
14
14
14
14
14
14
14
14
14
14
14
14
13
13
13
13
13
12
11
11
11
11
12
12
12
12
13
14
14
14
14
14
14
14
14
14
14
13
13
13
13
13
13
13
13
13
11
11
12
12
11
11
11
11
11
11
11
11
12
12
12
13
13
13
12
12
12
12
12
12
12
12
12
12
12
12
12
12
12
12
12
12
13
14
14
14
14
14
14
14
14
14
14
14
14
14
14
14
14
14
14
14
14
14
13
12
14
14
14
14
14
14
14
14
15
14
14
14
15
15
15
15
15
15
15
15
15
15
15
15
15
16
16
16
16
17
17
17
17
17
17
17
17
17
18
18
18
18
18
18
18
18
18
17
17
17
17
17
17
17
17
17
17
16
16
16
15
15
15
15
15
15
15
15
15
15
15
15
15
16
16
16
16
16
16
15
15
15
16
16
16
16
16
16
16
16
16
16
16
16
16
16
16
16
16
16
16
16
16
16
15
15
15
15
15
15
15
15
15
14
14
14
14
14
14
14
14
14
14
14
14
14
14
14
14
14
14
14
14
14
14
14
13
12
12
12
12
12
12
12
12
12
12
12
12
12
12
12
11
11
11
11
11
11
11
11
11
11
11
11
11
11
11
11
11
11
11
11
10
10
10
10
10
10
10
10
10
10
10
9
9
8
8
8
8
9
9
9
9
9
9
8
8
8
6
6
5
5
5
5
5
5
5
5
5
5
6
6
6
6
6
6
6
6
6
6
6
6
6
7
7
7
7
7
7
7
7
7
8
8
8
8
8
8
8
8
8
8
9
9
9
9
9
10
10
10
10
10
10
10
10
10
10
11
11
11
11
11
11
11
11
10
9
8
8
8
8
8
8
8
8
8
9
9
9
11
11
11
11
11
11
11
12
12
12
13
14
14
15
16
16
16
16
16
16
17
17
17
17
17
17
17
17
17
17
17
17
17
17
17
17
17
17
17
17
17
17
17
17
17
17
17
17
17
17
17
17
17
17
17
17
17
17
17
17
17
17
18
18
18
18
18
18
18
18
18
18
18
18
18
18
18
18
18
18
18
18
18
17
17
17
17
17
17
17
17
17
17
17
17
17
17
17
17
17
17
17
17
17
17
17
17
17
17
17
17
17
17
17
17
17
17
16
16
16
16
16
16
16
16
16
14
14
14
14
14
14
15
15
15
15
16
16
16
16
16
16
16
16
16
16
16
16
16
16
16
15
15
15
14
14
14
14
14
14
13
13
12
11
11
11
11
11
11
11
11
11
11
11
11
11
11
11
11
11
11
11
11
11
10
10
10
10
10
10
10
9
9
9
9
10
9
9
9
9
8
8
8
8
8
8
9
9
8
8
8
8
8
8
8
8
8
8
8
8
8
9
8
8
9
9
9
9
9
7
6
5
5
5
5
6
6
6
8
8
7
7
7
7
7
7
7
7
7
7
7
7
7
7
7
7
7
7
8
9
10
10
10
10
10
10
10
10
10
10
10
10
11
11
11
11
10
11
11
11
11
11
11
11
11
11
11
11
11
10
10
10
11
11
11
11
11
11
11
11
11
12
12
12
12
12
12
12
12
12
12
12
12
12
12
12
12
12
12
12
12
12
12
12
12
12
12
11
11
11
11
11
11
11
11
11
11
11
11
11
11
11
11
11
11
11
11
11
11
11
11
11
11
11
11
11
11
11
11
10
10
10
10
10
10
10
10
10
10
10
10
10
10
10
10
10
10
10
10
10
10
10
10
10
10
9
9
9
9
9
9
9
9
10
10
10
10
10
10
10
10
10
10
10
10
10
11
11
11
11
11
11
11
11
11
11
11
11
11
11
11
11
11
11
11
11
12
11
11
11
11
11
11
11
11
11
11
11
11
11
11
11
11
11
11
11
11
11
11
11
11
11
11
11
11
11
11
11
10
10
10
10
10
10
10
10
10
11
11
11
11
10
10
10
10
11
13
13
13
13
13
13
13
13
13
13
13
13
12
12
12
13
13
13
13
13
13
13
13
13
13
13
12
12
12
12
12
12
13
14
14
15
15
15
15
15
14
14
14
15
17
17
17
17
17
17
17
17
17
17
17
17
17
17
17
17
17
17
17
17
17
17
17
17
17
17
17
17
18
18
18
18
18
18
19
19
19
19
19
19
19
19
19
19
19
19
19
18
18
19
19
19
19
18
18
18
18
18
18
18
18
18
18
18
18
18
18
18
18
18
18
18
18
18
18
18
18
17
17
17
17
17
17
17
17
17
17
17
17
16
16
16
16
16
16
16
16
16
16
16
16
16
16
16
16
16
16
16
17
17
17
17
17
17
17
17
17
17
17
17
17
17
17
17
18
19
19
19
20
20
20
20
20
20
20
20
20
20
20
20
19
19
19
17
17
17
17
17
17
17
17
17
17
17
17
17
17
17
15
15
15
15
15
15
15
15
15
15
15
15
16
16
16
16
16
16
15
15
15
16
16
16
17
17
17
17
15
14
14
14
15
15
17
15
15
15
15
15
16
16
15
15
15
15
15
15
15
16
16
16
15
15
15
15
15
15
15
15
17
17
17
17
18
18
20
20
20
22
22
22
23
23
23
23
24
24
23
23
23
23
23
23
23
23
23
23
23
23
24
23
23
23
25
25
25
24
24
24
24
24
24
26
26
26
27
26
26
27
27
27
27
27
27
28
29
29
29
30
29
29
29
29
29
29
30
30
31
31
31
31
31
31
30
30
30
30
30
30
30
31
32
33
33
33
33
33
33
33
33
34
35
35
35
35
35
35
35
35
35
35
35
35
35
35
35
35
35
35
35
35
35
35
35
35
35
35
36
36
35
35
35
35
34
34
33
31
29
30
30
31
32
32
31
31
31
31
31
32
32
31
30
30
29
29
29
28
28
28
28
28
28
29
29
29
29
29
29
29
29
29
29
29
29
29
30
30
30
30
30
30
30
30
30
30
30
31
31
31
31
31
31
31
31
29
29
29
31
31
31
31
31
29
29
29
29
29
29
31
31
31
31
31
32
32
32
33
33
33
33
33
33
33
33
33
35
35
34
34
33
33
33
33
33
33
32
29
28
29
29
29
30
30
31
31
31
31
30
30
30
30
30
30
29
29
29
29
29
28
27
26
26
26
27
27
28
28
28
28
28
28
28
28
28
29
29
29
29
29
29
29
29
29
29
28
28
28
28
29
29
29
29
29
29
29
29
31
31
31
31
32
33
33
33
35
35
35
35
35
35
35
35
35
35
35
35
35
35
35
35
35
35
35
35
34
34
34
33
33
32
32
32
32
32
32
31
31
31
31
30
29
29
29
29
28
28
28
28
28
27
27
27
27
27
27
27
27
27
27
27
27
27
27
27
27
27
27
27
27
27
27
27
27
27
27
27
27
27
27
26
26
26
24
24
24
23
24
23
24
24
24
24
23
23
22
22
22
21
21
21
20
20
19
19
19
18
18
17
17
17
17
17
17
17
17
18
18
18
18
18
17
17
17
17
17
17
17
17
17
17
18
18
18
18
18
17
16
16
16
16
15
13
14
13
13
13
13
13
13
14
14
13
13
13
13
14
14
14
14
13
13
13
12
12
12
12
12
12
12
12
12
12
13
13
13
13
14
14
14
14
14
14
14
14
14
14
14
13
13
13
13
13
13
13
13
13
13
13
13
13
13
13
13
13
13
13
14
14
14
14
14
14
14
13
12
12
11
11
11
11
11
11
11
11
11
11
11
11
11
11
11
11
11
11
11
11
11
11
10
11
11
11
11
11
10
10
10
10
10
10
10
11
11
11
10
10
10
10
10
10
10
9
9
9
9
9
8
8
8
8
8
8
8
8
8
10
10
10
10
11
10
11
11
11
11
11
11
11
12
12
11
11
11
11
13
13
13
14
15
15
16
16
17
17
17
18
17
17
17
17
17
17
17
16
16
16
16
16
16
16
16
16
16
15
15
15
15
15
15
15
15
15
15
15
15
16
16
16
16
16
16
16
17
17
17
17
17
17
17
18
19
19
20
20
20
20
20
20
20
20
20
20
20
20
20
20
20
20
20
19
19
19
19
19
19
19
19
19
19
19
20
20
20
20
20
20
20
20
20
20
20
20
20
21
21
21
21
22
22
22
23
23
23
23
23
23
23
23
23
23
23
23
24
26
28
28
28
28
28
29
29
29
29
29
29
29
29
31
32
32
33
33
31
31
34
34
35
37
38
37
37
37
37
37
37
38
39
42
42
41
41
41
41
41
43
46
46
47
47
48
50
50
50
51
51
52
51
51
51
51
52
52
52
53
54
54
54
53
52
52
52
52
53
53
55
55
55
55
55
55
55
55
56
58
58
58
59
59
59
59
59
59
59
59
59
59
59
58
59
59
59
59
59
59
59
59
59
59
59
59
59
59
59
60
59
59
59
59
59
59
59
60
61
61
61
62
62
62
62
62
63
63
64
65
65
65
65
65
67
71
71
71
74
74
74
74
74
74
72
71
70
70
70
69
69
69
68
68
68
68
68
67
65
65
65
65
65
65
65
65
65
65
63
63
63
63
64
64
65
65
65
67
67
67
67
68
68
68
68
68
68
69
68
68
69
69
69
66
68
67
68
68
67
68
70
70
71
71
70
71
71
71
71
72
70
69
68
67
67
68
69
72
73
71
71
71
72
72
72
71
71
71
71
71
71
71
71
71
71
71
71
70
69
69
71
71
71
71
71
70
69
69
68
67
67
67
67
67
67
66
66
65
65
65
65
63
63
63
63
63
63
63
62
61
61
61
59
60
60
57
55
55
55
58
56
57
57
57
57
56
57
57
57
57
55
55
56
59
59
58
55
55
53
53
54
53
53
56
56
57
65
67
71
72
71
72
72
72
73
73
74
75
72
71
71
71
71
71
71
72
72
74
75
75
75
76
76
75
76
77
77
78
77
79
79
79
79
78
77
77
77
77
77
79
78
77
77
77
76
76
76
75
75
75
79
83
79
79
79
79
79
79
80
80
80
81
80
79
78
80
81
82
83
83
84
84
84
84
84
86
86
82
82
81
81
82
83
83
85
85
85
85
83
82
82
83
83
83
83
84
84
83
83
85
85
85
85
85
85
87
87
87
87
88
88
88
89
91
91
91
90
90
90
90
90
90
90
92
89
87
85
86
87
87
87
87
88
88
88
89
89
89
89
89
89
89
89
89
89
89
89
89
89
89
89
89
89
87
85
83
83
83
84
85
85
85
85
85
84
83
80
77
77
77
77
77
77
76
75
76
77
77
77
77
77
77
76
77
77
77
77
75
73
73
71
71
68
68
66
70
71
71
71
72
72
73
76
75
74
74
74
74
76
75
74
65
68
66
66
66
66
66
68
68
68
68
68
66
67
64
64
63
63
63
63
64
64
64
64
63
63
63
62
60
61
63
63
62
65
65
65
65
66
66
66
66
65
65
65
65
64
63
63
64
62
62
62
63
65
63
65
65
65
65
65
65
65
62
62
60
60
61
61
61
61
61
59
59
58
58
59
59
59
59
59
59
59
59
59
59
59
59
59
59
59
59
59
59
59
59
57
57
57
57
59
62
59
59
62
65
68
70
68
68
67
67
67
67
67
68
71
72
71
71
71
72
72
72
72
72
71
71
71
71
71
71
70
65
66
66
66
68
70
71
73
73
73
72
72
71
71
71
71
71
71
74
74
74
77
79
80
78
79
78
78
78
78
74
73
73
71
71
71
71
71
71
71
71
71
71
70
69
69
68
68
68
68
68
68
68
67
67
67
66
65
65
65
65
65
65
64
60
60
60
60
61
62
62
63
63
65
65
64
64
64
64
64
65
65
65
65
65
65
65
65
65
63
61
61
61
60
60
61
61
61
61
61
61
61
60
60
60
60
60
60
60
61
60
60
58
58
58
58
58
57
55
56
56
56
56
55
55
55
55
56
55
55
55
54
53
52
52
52
52
53
53
51
50
52
52
53
53
51
56
58
59
54
54
54
54
53
53
54
54
55
64
65
65
65
65
65
65
69
69
69
69
71
74
76
76
74
74
74
74
71
71
71
71
69
69
71
71
71
71
71
71
71
71
71
71
71
72
72
72
71
71
71
71
73
73
73
72
72
72
72
72
72
75
75
77
78
78
78
78
78
78
78
78
78
79
80
81
81
81
81
83
83
83
83
83
83
83
83
83
83
83
83
83
83
83
83
83
83
83
83
83
83
82
82
82
82
82
82
81
81
80
80
79
79
79
79
79
78
78
78
79
79
79
79
79
79
78
78
78
78
78
78
77
77
77
77
76
76
76
72
72
74
75
76
78
79
78
77
77
77
77
77
77
77
77
76
76
74
74
72
72
72
72
72
76
77
80
78
82
89
89
89
89
91
91
90
89
88
88
88
89
89
89
89
91
90
92
93
92
92
93
95
95
94
96
96
100
99
95
95
102
103
107
105
109
119
122
130
134
133
141
144
143
143
146
156
157
158
157
156
156
161
165
176
178
185
188
188
189
189
189
189
189
190
190
190
190
190
191
191
191
192
190
190
190
190
190
190
190
190
190
190
190
190
190
190
190
190
190
187
185
185
185
185
185
187
188
190
188
188
189
191
190
189
190
191
195
194
193
194
194
197
197
197
197
194
193
191
193
197
200
200
202
202
200
200
199
199
199
199
199
199
200
200
202
202
203
201
201
199
199
200
201
202
201
201
200
200
199
199
199
198
198
199
196
195
194
194
193
192
191
191
191
190
190
188
188
187
184
169
166
166
166
166
166
166
163
164
162
163
161
161
161
156
154
151
151
149
148
147
148
148
148
148
147
144
144
146
145
141
140
140
140
140
140
139
138
138
139
139
138
136
136
135
122
119
118
118
117
117
117
118
119
120
121
120
121
118
119
117
117
118
113
104
102
84
82
82
77
76
74
72
68
69
66
65
64
64
62
62
62
64
64
65
65
65
65
65
64
62
63
62
62
64
64
64
64
64
64
63
63
64
64
64
64
62
61
61
61
62
62
62
62
62
62
62
61
57
58
61
62
61
61
61
59
59
59
59
59
59
59
58
58
58
58
58
59
57
57
56
55
55
55
56
60
66
69
69
71
83
90
105
106
106
106
106
106
105
105
105
105
104
105
107
107
107
107
107
107
107
107
108
108
108
108
108
108
108
108
108
109
109
109
120
124
132
135
139
141
140
142
143
144
146
143
143
142
142
143
144
148
151
153
156
155
156
161
160
160
163
161
162
167
169
184
195
198
200
200
204
207
211
255
256
257
260
257
313
315
321
326
325
327
332
332
343
345
345
345
356
357
362
402
402
421
430
437
442
441
450
470
476
493
488
505
514
520
521
520
520
521
521
523
521
521
520
520
522
524
527
529
529
530
529
530
529
529
529
529
528
529
535
536
539
538
559
568
608
630
625
625
622
624
629
629
630
649
666
678
678
690
692
693
691
690
692
691
693
693
691
694
696
695
696
704
716
725
736
736
737
737
734
731
745
748
761
760
761
759
759
755
756
755
751
755
752
755
763
767
769
779
794
789
791
791
803
802
806
815
815
842
868
861
863
866
868
870
870
876
879
876
874
875
874
874
874
872
873
868
860
856
855
868
867
874
889
884
883
874
863
858
858
858
858
858
858
854
844
843
844
829
823
821
818
817
797
795
791
793
794
795
792
792
797
799
794
785
785
785
785
785
774
771
765
765
756
750
749
748
747
743
743
729
719
718
709
703
694
696
699
692
680
678
681
674
673
676
670
662
662
653
652
652
659
659
660
668
676
711
726
727
691
696
696
714
719
729
720
713
704
703
714
713
718
754
767
763
763
758
779
779
785
792
786
779
784
763
763
763
761
745
724
728
725
733
746
741
739
743
739
740
753
757
775
785
779
784
783
779
778
774
774
772
773
773
773
773
775
773
765
760
760
756
758
761
743
734
731
735
736
749
758
759
756
755
749
749
749
746
748
748
748
745
749
742
741
743
765
766
770
770
767
791
794
808
813
809
809
811
806
805
813
815
819
815
817
837
836
832
830
830
830
832
830
832
852
952
957
968
968
958
962
983
980
980
987
981
973
986
978
981
981
975
974
969
969
968
967
968
967
969
961
962
959
956
966
968
973
980
979
977
969
974
972
973
973
960
958
957
919
918
916
900
896
886
883
894
904
906
913
906
916
911
926
927
925
923
919
902
904
904
901
900
900
894
891
911
920
916
918
914
913
910
909
922
928
926
925
917
910
909
900
898
903
904
905
896
886
876
873
864
880
883
913
931
936
964
947
950
948
963
975
992
999
997
990
986
984
987
990
990
987
988
987
989
998
997
990
991
983
981
975
976
974
942
922
910
904
903
903
902
901
898
896
880
880
877
875
862
853
850
853
856
863
861
860
854
814
809
844
863
874
870
878
945
1007
1036
1038
1035
1039
1041
1039
1037
1040
1026
1025
1023
1082
1141
1150
1152
1151
1151
1150
1145
1137
1137
1123
1104
1102
1102
1119
1119
1126
1149
1149
1151
1229
1238
1267
1296
1298
1294
1294
1294
1298
1297
1299
1309
1317
1313
1319
1323
1328
1322
1319
1312
1292
1291
1290
1285
1283
1281
1279
1267
1266
1263
1261
1245
1243
1243
1239
1233
1225
1205
1178
1158
1158
1145
1145
1144
1144
1143
1141
1140
1130
1126
1126
1123
1116
1116
1116
1113
1109
1109
1108
1105
1104
1104
1104
1095
1095
1094
1093
1085
1078
1075
1069
1066
1065
1058
1058
1052
1053
1037
1031
1029
1029
1020
1017
1010
1007
1000
999
984
981
982
982
976
957
943
902
899
892
892
886
874
874
868
863
861
838
828
814
812
812
810
795
769
735
732
732
732
729
725
718
717
712
699
699
699
680
680
662
661
661
659
659
656
650
639
626
591
588
579
578
571
402
399
367
314
314
303
277
250
210
195
157
122
82
68
65
57
46
25
22
23
20
20
20
20
20
20
20
21
21
21
21
21
21
21
21
22
22
22
22
21
21
21
21
21
21
21
20
20
20
20
20
20
20
21
21
21
21
21
21
21
21
21
21
21
21
21
21
21
21
21
21
21
21
21
21
21
21
21
22
22
21
21
21
20
20
19
19
19
19
19
18
18
18
18
18
18
18
18
18
18
18
19
19
19
19
18
17
17
16
16
16
16
16
16
14
14
14
14
14
14
14
14
14
13
12
12
12
12
12
12
12
12
12
12
12
12
12
12
12
12
12
12
12
12
12
13
13
13
13
13
13
13
13
14
14
14
14
15
15
15
16
15
15
16
16
16
16
14
14
14
14
13
13
13
13
13
13
12
12
12
12
12
12
12
12
12
12
12
12
12
12
12
12
12
12
12
12
12
13
13
13
12
12
11
11
11
12
13
13
13
13
13
13
13
13
13
13
13
13
13
13
13
13
13
13
14
14
14
14
14
14
14
15
15
15
15
15
15
15
15
15
15
15
15
14
13
13
13
14
15
18
18
19
19
18
19
19
19
19
19
19
19
19
18
18
18
18
18
18
18
18
18
18
18
18
18
18
17
17
16
16
16
16
16
16
16
16
16
16
16
16
16
17
17
17
17
17
17
16
15
15
15
15
15
15
15
15
15
15
15
15
15
15
15
16
16
16
16
16
16
16
15
15
15
15
15
14
14
14
14
16
17
17
17
17
17
17
17
17
17
18
17
17
17
17
18
18
18
17
17
17
17
17
17
17
17
17
17
17
17
17
17
17
17
19
19
19
19
19
19
20
19
19
19
19
18
18
17
16
16
17
15
15
15
15
13
13
14
15
15
16
16
16
16
16
16
16
17
19
19
20
21
21
21
21
21
21
21
22
22
22
22
22
22
22
22
22
22
22
22
22
22
22
22
22
22
23
24
25
25
25
25
26
26
26
26
27
27
27
27
27
28
28
28
29
29
30
29
29
29
29
29
29
29
29
29
29
30
30
31
31
33
33
33
33
33
33
33
33
33
33
33
33
33
33
34
35
35
35
34
34
34
34
34
35
35
35
35
35
35
35
35
34
34
34
35
35
35
35
35
35
37
37
38
38
38
38
38
40
40
40
40
40
40
41
41
41
40
39
39
39
39
40
40
41
41
41
41
41
41
41
41
41
41
40
40
40
41
41
41
41
41
41
41
41
40
40
39
37
37
37
37
37
36
36
36
35
35
36
36
36
35
35
35
35
35
32
32
32
33
33
33
32
32
32
32
30
30
30
30
31
31
32
31
32
32
34
35
35
35
35
35
35
35
35
35
35
32
32
33
34
33
33
33
33
33
33
33
33
33
33
33
32
32
32
32
32
32
32
31
30
30
30
30
30
31
31
31
31
31
31
31
31
31
29
29
29
29
28
28
28
28
28
28
28
28
28
29
29
29
29
29
29
29
29
29
29
27
26
26
26
25
25
25
24
24
24
24
24
24
24
24
24
23
23
23
23
23
23
23
23
23
23
23
23
23
23
23
23
23
23
23
23
22
22
23
23
23
23
23
23
24
24
24
24
24
26
26
26
27
27
27
27
27
27
27
28
28
26
24
24
24
24
24
24
24
24
24
24
23
23
23
23
23
22
20
20
19
18
18
18
18
18
18
17
17
17
17
17
16
16
16
16
16
16
16
16
16
16
17
17
17
17
17
17
17
16
16
16
15
15
15
15
15
15
15
15
15
15
13
13
13
13
13
13
13
12
13
13
13
12
13
14
14
15
15
16
17
17
17
17
17
17
18
19
19
19
20
20
20
20
20
20
20
20
19
20
20
21
21
21
21
21
19
19
19
19
19
19
19
19
19
19
19
19
20
20
20
20
20
20
21
22
22
22
22
22
23
23
23
23
23
23
23
23
23
23
23
23
23
23
23
23
23
23
23
22
23
23
23
23
23
23
23
23
23
23
23
23
23
23
23
23
23
23
23
23
23
23
23
23
23
23
23
23
24
24
25
25
25
25
25
27
27
27
27
27
27
27
27
27
27
27
28
28
28
29
29
28
28
28
28
28
28
28
28
28
28
28
28
28
27
27
27
27
27
27
26
26
26
26
26
26
26
25
25
25
25
26
26
26
26
26
27
26
26
25
25
26
26
26
26
26
26
26
26
26
26
26
26
27
27
29
29
29
29
29
29
29
28
28
27
27
27
27
27
27
27
26
27
26
26
26
26
26
26
26
26
26
26
26
26
26
27
27
28
28
30
29
29
29
27
27
28
27
26
26
26
26
26
26
26
25
25
25
25
25
25
25
25
25
25
25
24
24
24
24
24
24
24
24
24
24
24
24
24
24
24
24
24
24
24
24
24
24
23
23
23
23
23
23
23
22
22
22
22
22
22
22
22
22
22
22
22
22
22
22
23
23
23
23
23
23
23
22
22
22
21
21
21
21
21
21
21
21
21
22
22
21
21
20
20
20
19
19
20
20
20
20
20
19
19
19
18
18
18
18
18
17
17
19
18
18
17
17
14
14
14
14
14
12
11
11
11
11
11
11
10
10
10
10
10
8
8
8
8
8
7
7
7
7
7
7
7
7
7
7
7
7
7
8
7
7
7
9
9
9
9
9
9
9
9
9
9
9
9
9
9
9
9
9
9
9
9
9
10
10
10
10
10
10
10
10
10
10
10
10
10
10
10
10
10
10
11
11
12
11
11
11
11
11
11
11
12
13
13
13
13
13
13
13
14
15
15
15
15
15
15
15
16
17
17
17
18
20
19
19
19
20
20
20
20
20
22
22
22
22
21
21
21
21
20
20
20
20
20
20
21
21
21
22
21
21
21
21
21
22
22
22
22
22
22
22
22
22
22
23
23
23
23
23
25
25
25
25
25
25
25
24
24
24
24
24
24
24
24
24
24
24
24
24
24
24
24
23
23
23
23
23
23
23
23
23
23
23
23
23
23
23
23
23
23
23
23
23
23
23
22
21
21
21
22
22
22
20
21
22
22
22
22
22
22
21
21
21
21
21
21
21
21
21
21
21
21
20
20
20
20
21
21
20
20
20
20
20
20
20
20
20
20
20
20
20
20
20
20
20
20
20
19
19
19
19
19
19
18
18
18
18
18
18
18
18
18
18
18
18
18
18
18
18
18
17
17
17
17
17
17
17
16
16
16
16
16
15
15
14
14
14
14
12
12
11
11
11
11
11
11
11
11
11
11
11
11
11
11
11
11
11
11
11
11
11
11
11
11
11
11
11
11
11
11
11
10
9
9
9
9
10
10
9
9
9
9
9
9
8
8
7
7
7
7
7
7
7
7
7
7
7
7
6
6
6
6
6
6
6
6
6
6
4
4
4
4
4
3
3
3
3
3
3
3
3
3
3
3
3
3
3
3
3
3
3
3
3
3
3
3
3
3
3
3
3
3
3
3
3
3
3
3
3
3
3
2
2
3
3
3
4
4
4
4
4
4
4
4
4
4
4
3
3
3
3
3
3
3
3
3
3
3
3
3
3
3
3
3
3
3
3
3
3
2
2
2
2
2
2
2
2
2
2
2
2
2
2
2
2
2
2
2
2
2
2
2
2
2
2
2
2
2
2
3
3
3
3
3
3
3
3
3
3
3
3
3
3
3
3
3
3
3
3
3
3
3
3
3
3
3
3
3
3
3
3
3
3
3
3
3
3
3
3
3
3
3
3
3
3
3
3
3
3
3
3
3
3
3
3
3
3
3
3
2
2
2
2
2
2
2
2
2
2
2
2
2
3
3
3
3
3
3
3
3
3
3
3
3
3
3
4
4
4
4
4
4
4
5
4
4
4
4
4
4
3
3
3
3
3
3
3
3
3
3
3
3
3
3
3
3
2
2
2
2
2
2
2
2
2
2
2
2
2
2
2
2
2
2
2
2
2
2
2
2
2
2
2
2
2
2
2
2
2
2
2
2
2
2
2
3
3
3
3
3
3
3
3
3
3
3
3
3
3
3
3
3
3
3
3
3
3
3
3
3
3
3
3
3
3
3
3
3
3
3
3
3
4
4
4
4
4
4
4
4
4
4
4
3
3
3
3
4
4
4
4
4
5
5
5
5
5
5
5
5
5
5
5
5
5
5
5
5
5
5
5
5
5
5
5
5
5
5
5
5
5
5
5
4
4
4
4
4
4
4
4
4
4
4
4
4
4
4
4
4
4
4
5
5
5
5
5
5
5
5
5
5
5
5
5
5
5
5
5
6
6
6
6
6
7
7
7
7
7
7
7
7
7
7
7
7
8
8
8
8
8
7
7
7
7
7
7
7
7
7
7
7
7
7
7
7
7
7
7
7
7
7
7
7
7
7
7
7
7
8
8
8
8
8
8
8
8
8
8
8
9
9
9
10
11
11
11
11
11
11
11
11
11
11
11
11
11
11
11
11
11
11
11
11
11
11
11
11
11
11
11
11
11
11
11
11
11
11
11
11
12
12
13
13
13
14
14
14
14
15
13
13
13
13
13
14
16
16
16
16
17
16
16
15
15
15
15
15
15
15
15
15
15
15
15
15
15
15
15
14
14
14
14
14
15
15
15
15
15
15
15
15
15
15
15
15
15
15
15
15
15
15
15
15
15
15
15
15
15
15
15
15
15
15
15
15
15
16
16
16
16
16
16
16
16
16
16
16
16
17
17
17
17
17
17
17
17
17
16
16
16
16
16
16
16
16
16
16
16
16
16
16
16
16
16
16
17
17
17
16
16
16
16
16
16
16
16
16
16
16
16
16
16
16
16
16
16
17
17
17
16
15
13
13
13
13
13
13
13
14
13
13
13
13
13
13
13
13
13
13
13
13
13
13
13
12
12
12
12
12
12
12
11
11
11
11
11
11
11
11
11
12
12
12
12
12
12
12
12
12
12
12
12
12
12
11
11
11
11
11
11
11
11
11
11
11
11
11
11
11
11
11
11
11
11
11
11
11
10
10
8
8
8
8
8
8
7
7
7
7
7
7
7
7
7
7
7
7
7
7
7
7
7
7
7
7
7
7
7
7
6
7
7
7
7
7
7
7
7
7
7
6
6
6
7
7
7
8
7
8
8
8
8
8
8
8
8
8
8
8
8
8
8
8
8
8
9
10
10
11
11
11
11
11
11
11
11
11
11
11
11
11
10
10
9
9
11
12
12
12
13
13
13
13
13
13
13
13
13
14
14
14
14
14
14
14
14
14
14
14
14
12
12
12
12
12
12
12
12
11
11
11
11
11
11
11
11
11
11
11
11
11
11
11
11
11
11
11
11
11
11
11
11
11
11
11
11
11
11
11
11
11
11
11
11
11
11
11
11
11
11
11
11
11
11
12
12
12
12
12
12
12
12
12
12
12
12
12
12
12
11
11
11
11
11
11
11
11
11
12
13
13
13
13
13
13
14
14
14
14
14
14
14
14
14
15
16
16
16
16
16
16
16
16
16
16
16
16
16
16
16
16
16
16
16
16
16
16
16
16
16
14
14
14
14
14
14
14
15
15
16
16
19
19
18
18
18
18
18
19
19
19
19
19
19
19
19
19
19
19
19
19
19
19
19
19
19
19
19
19
19
19
19
19
19
19
19
19
19
19
19
19
18
18
18
18
18
18
19
19
20
20
20
20
20
20
20
20
20
20
20
20
20
20
20
20
20
20
18
18
18
18
18
18
18
18
18
18
18
18
18
18
18
18
18
18
17
17
17
17
17
17
17
17
17
17
17
17
17
17
17
17
17
17
15
15
15
15
15
15
15
14
14
12
12
12
12
12
12
12
12
12
12
12
12
12
12
12
12
11
11
10
10
10
9
9
9
9
9
9
9
9
9
9
10
10
10
10
11
11
11
11
11
12
12
12
12
12
11
11
11
11
11
11
11
12
13
13
13
13
13
13
13
13
13
13
13
13
13
13
13
13
13
15
15
15
15
15
15
15
15
15
15
15
15
15
15
15
15
15
15
15
15
15
15
15
15
15
14
12
12
12
12
12
14
17
17
17
18
18
19
19
19
19
19
18
18
18
19
19
19
19
19
18
18
18
18
18
18
18
17
17
17
17
17
17
17
17
17
17
17
17
17
17
17
17
17
17
17
17
17
17
17
17
17
17
17
17
17
17
17
17
17
17
17
17
18
18
18
18
19
19
19
19
20
20
21
21
21
21
21
22
22
23
23
23
22
22
21
21
21
21
21
22
22
22
22
22
22
22
22
22
23
23
23
26
27
28
31
31
33
33
33
33
33
33
33
33
33
34
34
34
33
35
35
35
34
34
34
34
34
34
34
34
34
33
33
33
32
32
32
32
31
31
31
30
29
29
30
30
29
29
29
29
29
29
29
31
29
31
31
30
31
31
31
31
31
32
32
31
31
33
33
33
33
33
33
33
34
34
34
33
33
33
33
33
33
33
33
35
35
35
35
35
35
35
35
35
35
35
35
35
35
35
35
35
35
35
35
35
35
35
35
35
35
35
36
35
36
37
37
37
38
38
39
41
43
43
43
43
42
43
43
43
43
44
47
47
53
53
55
57
57
56
58
57
57
59
59
57
57
57
58
59
59
59
59
59
59
59
59
58
59
59
60
60
60
60
59
59
59
60
60
59
59
59
59
59
60
59
59
59
59
56
56
57
59
59
59
60
60
60
60
60
60
60
60
62
62
62
62
62
62
62
62
62
62
63
63
64
64
64
64
63
60
60
60
60
60
61
61
59
59
59
58
58
58
59
59
61
61
61
64
64
66
65
65
65
65
65
66
65
65
65
65
65
65
65
65
65
65
65
65
65
65
65
66
66
66
66
65
65
64
64
64
65
65
65
63
62
62
62
62
62
63
63
62
62
62
59
58
58
58
58
59
59
59
59
59
56
54
54
54
55
55
54
54
53
53
53
53
53
53
53
53
52
50
48
44
44
44
44
43
43
40
40
39
39
39
39
39
39
39
40
39
38
39
39
39
39
39
40
39
41
41
41
41
41
41
41
41
40
40
40
40
40
38
37
37
35
35
34
33
32
32
32
32
32
32
32
32
32
32
32
32
32
33
32
34
34
34
33
33
33
33
33
34
34
35
36
36
38
38
40
40
40
40
39
37
37
36
35
35
35
35
35
35
35
35
35
35
35
35
35
35
33
33
32
33
33
33
33
33
32
32
32
32
32
32
32
32
32
32
32
33
33
34
34
33
33
34
34
33
33
33
33
33
34
35
35
34
35
35
35
35
35
35
35
35
34
34
34
34
37
37
37
37
36
37
40
41
41
41
41
41
41
42
41
41
41
40
41
41
43
45
45
45
44
45
45
47
47
47
52
53
53
53
53
52
52
51
51
51
52
52
52
51
51
51
51
51
51
51
52
51
51
50
50
50
50
52
51
48
48
48
48
48
48
48
48
47
46
46
43
43
43
43
43
44
44
44
44
45
46
46
48
47
47
47
47
47
47
47
47
47
47
47
47
47
47
47
48
48
48
48
48
48
48
48
48
47
47
47
47
47
47
47
46
47
46
45
46
45
45
45
44
44
44
42
42
43
43
44
45
45
45
44
44
45
46
46
48
50
52
50
51
52
52
52
51
50
50
51
51
49
49
49
49
49
50
51
51
51
51
51
51
51
51
50
51
50
49
48
48
51
52
51
49
47
47
47
47
47
47
47
47
47
47
47
47
47
46
46
45
45
45
43
43
42
42
42
42
42
42
43
44
44
44
44
44
44
44
44
44
44
44
44
43
43
43
42
42
41
42
42
43
42
41
41
41
41
41
41
41
41
41
41
41
41
41
39
35
35
35
35
35
35
35
35
35
35
35
35
36
37
40
39
39
40
40
41
41
41
42
41
41
43
47
46
47
47
50
51
50
49
49
51
52
53
52
52
53
53
53
53
53
55
55
56
55
55
56
56
56
56
55
55
54
53
53
53
53
53
53
53
53
53
54
53
53
53
53
53
53
53
53
53
53
53
53
53
53
53
53
53
53
53
55
56
56
56
56
56
56
56
55
54
53
53
53
53
53
52
52
53
53
53
53
52
52
52
52
52
52
53
54
55
55
53
53
54
54
54
54
53
53
53
50
50
50
50
49
49
50
50
49
49
47
47
47
47
47
47
47
47
45
45
45
44
43
42
42
42
42
42
42
42
42
42
41
41
41
41
41
41
41
41
41
41
41
41
41
41
41
41
41
41
38
37
37
37
37
37
37
36
36
36
35
35
35
35
35
35
36
36
36
35
35
34
35
35
35
35
34
34
35
35
34
34
34
34
34
34
32
31
29
30
30
29
29
29
29
29
29
29
29
29
29
34
32
32
33
33
35
35
35
34
34
34
34
35
35
35
35
35
35
35
35
35
35
35
35
35
35
35
35
35
35
35
35
35
35
35
35
35
35
35
35
34
34
34
34
33
33
33
33
33
33
33
35
35
35
35
34
33
33
33
33
33
33
34
34
33
32
31
32
32
31
31
31
32
32
32
33
33
32
32
32
32
32
32
32
32
32
32
32
32
32
32
32
32
32
33
33
31
31
32
32
32
32
32
32
32
32
32
32
31
31
31
31
31
32
32
31
32
32
31
31
31
31
31
30
30
30
30
30
30
30
30
30
30
30
29
29
28
28
28
36
35
35
37
37
38
38
38
39
41
42
41
41
41
41
41
41
41
41
41
43
44
44
44
44
44
44
44
44
44
43
43
43
42
42
38
39
39
39
39
38
38
38
38
38
38
40
41
41
41
41
41
41
41
41
41
41
41
41
41
41
41
41
41
41
42
45
45
46
47
51
52
52
51
51
51
51
51
51
51
51
51
50
50
50
50
50
50
50
50
50
50
50
50
50
48
48
49
47
47
47
47
48
47
47
47
47
47
47
47
56
58
59
59
59
61
61
61
60
59
60
60
59
61
60
60
60
59
59
59
60
60
60
59
60
60
61
61
66
67
67
68
68
69
69
69
70
70
70
70
70
70
70
70
70
70
69
69
68
68
68
68
69
69
68
68
68
68
68
68
68
69
71
71
71
71
71
69
68
67
67
70
71
71
71
71
70
71
71
72
72
72
71
71
71
71
73
74
77
80
80
81
81
81
81
78
79
80
81
81
81
81
82
82
82
82
82
82
82
82
82
82
82
82
82
82
82
82
82
82
82
82
83
83
83
82
82
81
81
81
80
80
80
80
80
79
79
78
78
78
77
77
75
75
73
73
72
72
72
71
70
70
71
70
70
70
70
70
70
70
70
70
70
69
68
70
68
68
65
65
65
65
65
65
65
66
67
67
68
69
68
70
68
67
65
65
65
64
64
64
64
63
63
63
62
62
61
61
61
60
60
60
59
59
57
57
56
56
55
55
55
55
55
55
54
54
53
53
53
53
53
53
50
46
46
47
46
45
44
44
44
44
44
45
45
45
45
44
43
43
42
41
42
42
42
42
41
41
41
41
41
39
39
39
39
39
39
39
39
39
40
41
41
39
39
39
39
40
40
40
40
40
40
40
39
39
38
37
36
36
36
36
36
36
36
37
37
37
37
38
37
37
37
37
37
37
38
36
36
36
36
35
36
36
35
35
35
35
36
36
37
35
35
35
34
34
33
33
34
32
32
32
33
33
33
34
35
35
35
35
35
35
35
35
34
34
34
34
36
40
42
47
47
46
46
46
46
46
47
47
46
47
47
47
47
47
46
46
46
47
47
47
47
47
47
47
48
48
48
48
48
48
47
47
47
47
47
47
46
47
47
47
47
46
46
45
44
44
45
45
46
46
47
47
47
49
49
50
53
54
54
55
56
58
57
58
56
56
56
57
57
57
57
57
57
57
57
57
56
54
54
54
57
57
57
57
55
56
56
56
56
56
56
55
54
54
54
54
54
54
54
55
55
55
55
55
55
55
55
55
55
55
55
54
54
54
54
54
55
55
55
54
53
53
53
54
53
53
53
52
52
52
52
50
50
50
50
48
49
50
51
50
50
49
49
49
49
49
49
49
49
49
47
47
47
47
47
47
48
48
48
47
46
46
46
46
46
46
46
46
45
45
45
45
45
44
44
43
43
42
42
42
41
41
41
41
42
42
41
41
41
41
41
41
44
45
45
45
45
45
47
47
48
48
48
48
47
47
45
44
43
43
44
44
44
44
44
42
41
41
41
39
39
38
39
36
37
37
35
37
37
37
37
37
37
37
38
38
38
38
38
37
39
40
41
41
44
43
42
41
42
42
43
43
41
41
41
41
41
41
40
40
40
41
41
41
41
41
41
40
40
40
40
40
40
40
40
40
40
40
40
40
40
40
40
40
40
40
40
40
40
40
40
40
40
40
40
41
41
41
41
40
40
39
40
40
40
41
40
41
41
41
41
41
41
41
40
39
38
38
38
39
39
39
39
40
39
39
39
38
39
39
38
38
38
38
38
38
39
39
41
41
41
41
41
41
41
41
41
41
41
39
39
39
39
39
39
40
39
39
39
39
39
39
39
39
40
39
38
38
38
38
38
37
37
37
36
35
35
35
34
34
34
34
34
34
34
34
34
34
34
34
34
31
31
31
31
32
32
32
31
31
31
31
31
31
31
32
32
32
32
31
31
31
31
31
31
31
31
31
31
31
29
29
29
29
29
29
29
29
28
28
29
29
30
30
31
31
30
30
30
29
29
29
29
30
30
30
30
29
29
29
27
27
27
27
27
26
26
26
26
26
26
26
26
26
25
26
27
26
27
29
29
29
29
29
29
30
30
30
30
30
30
30
29
29
29
29
29
29
29
29
29
29
29
30
30
30
31
31
31
31
32
31
32
32
32
31
31
31
31
31
31
30
30
31
31
31
30
30
31
31
31
31
31
31
31
31
31
31
31
31
27
27
27
27
27
27
27
28
28
28
28
28
28
28
28
28
28
26
26
26
26
26
26
26
28
28
29
29
29
29
29
29
29
29
29
29
29
28
28
28
28
28
28
28
28
27
26
26
26
23
23
23
23
23
21
21
20
20
20
20
19
19
19
19
19
19
19
19
19
19
19
19
19
18
18
18
17
17
17
17
17
17
16
16
16
16
16
16
16
16
16
16
16
17
17
17
17
17
17
17
17
17
17
17
17
17
17
16
15
15
15
15
15
15
16
16
16
16
16
16
16
16
16
15
15
15
15
15
15
15
15
14
14
14
14
14
14
14
14
13
13
11
11
11
11
11
11
10
9
9
9
6
6
6
6
6
6
6
6
6
6
6
6
6
6
6
6
6
6
6
6
6
6
6
6
6
6
6
6
6
6
5
5
5
5
5
5
5
5
5
5
5
5
5
5
5
5
5
5
5
5
5
5
5
5
5
5
5
5
6
6
6
6
6
5
5
5
5
5
5
6
6
6
6
6
6
6
6
7
7
7
7
6
6
6
6
6
6
6
6
6
6
6
6
6
6
6
6
6
6
6
7
7
6
6
6
6
6
5
5
5
5
5
5
5
5
5
5
5
4
4
5
5
5
5
5
5
5
5
5
6
6
6
6
6
6
6
7
7
7
7
7
7
7
7
7
7
7
7
10
10
10
10
10
10
10
10
10
10
10
10
10
10
10
10
10
10
10
10
10
10
10
10
10
10
10
10
10
9
9
9
9
9
9
9
9
9
9
10
10
10
10
10
10
10
10
11
11
11
11
10
10
10
10
10
10
10
10
10
10
10
10
10
11
11
11
11
11
11
11
11
10
10
10
10
10
10
10
10
10
10
10
10
10
10
10
10
10
10
10
10
9
9
9
10
10
11
11
11
11
11
11
11
11
11
11
11
11
11
11
11
11
11
11
11
11
11
11
11
12
12
12
12
12
12
12
12
12
13
14
14
14
14
14
14
14
14
14
14
14
14
14
14
14
14
15
15
15
15
15
15
15
15
15
15
15
15
14
15
14
14
13
13
13
12
12
12
11
11
11
11
11
11
11
11
11
11
11
11
11
11
11
11
11
11
11
11
11
11
11
11
11
11
11
11
11
11
11
11
11
10
10
8
8
8
7
7
7
7
7
7
7
7
6
6
6
6
6
5
5
5
5
5
5
5
5
5
5
5
5
5
5
5
5
5
5
5
5
5
5
5
5
5
5
5
5
5
5
5
5
5
5
5
5
5
5
5
5
5
5
5
5
5
5
5
5
5
5
5
5
5
5
5
5
5
5
5
5
5
5
5
5
5
5
5
5
5
4
4
4
4
4
4
4
4
4
4
4
4
4
5
5
5
5
5
4
4
4
5
5
5
5
5
4
4
4
4
4
4
5
5
5
5
5
5
5
5
5
5
5
5
5
5
5
5
5
5
5
5
5
5
5
5
5
5
5
5
5
5
5
5
5
5
5
5
5
5
5
5
5
5
5
5
5
5
5
5
5
5
5
5
5
5
5
5
5
5
5
5
5
5
5
5
5
5
5
5
5
5
5
5
5
5
5
5
5
5
5
5
5
5
5
5
5
5
5
5
5
5
5
5
5
5
5
5
5
5
5
5
5
5
5
5
5
5
5
5
5
5
5
5
5
6
6
6
7
7
7
7
7
7
7
7
8
7
7
8
8
8
8
8
7
7
7
7
8
8
8
8
8
8
8
8
8
8
8
8
8
8
8
8
8
8
8
8
8
8
8
8
8
8
8
8
8
8
8
8
8
8
8
7
7
6
6
6
6
6
6
6
6
6
6
6
7
7
6
6
6
6
6
6
6
6
6
6
5
5
5
5
5
5
5
5
5
5
5
5
6
6
6
6
7
7
8
8
8
8
8
8
8
8
8
8
8
7
7
7
7
7
7
7
7
7
7
7
7
7
7
8
8
8
8
8
8
9
9
9
9
9
9
9
9
9
9
9
9
9
10
10
10
10
10
10
10
10
10
10
10
10
10
10
10
10
10
10
10
10
8
7
7
7
7
7
7
7
8
8
8
8
8
8
8
8
8
8
8
8
8
8
8
8
7
7
7
7
8
8
8
8
8
7
7
7
7
7
7
7
7
7
7
7
8
8
8
8
8
8
8
8
8
8
8
8
8
8
8
8
8
8
7
7
7
7
7
7
7
7
7
7
7
7
7
7
7
7
7
6
5
5
5
5
5
5
5
5
5
5
5
5
5
5
5
5
5
5
5
4
4
4
4
4
4
4
4
4
4
4
4
4
3
3
3
3
3
3
3
3
3
3
4
4
4
4
4
4
4
4
4
5
5
5
5
5
4
4
4
4
4
4
4
4
4
4
5
5
5
5
5
4
4
4
4
4
4
5
5
6
6
6
5
5
5
5
5
5
5
5
5
5
6
6
6
6
6
6
6
6
6
6
6
5
5
5
5
5
5
5
5
5
5
5
5
5
5
5
5
5
5
5
5
5
5
5
5
5
5
6
6
6
6
6
6
6
6
6
6
6
6
6
6
6
6
6
6
6
6
6
6
6
6
6
6
6
6
6
6
6
6
7
7
7
7
7
7
7
7
7
7
7
7
7
7
7
7
7
7
7
7
7
7
7
7
7
7
7
7
7
7
7
7
7
7
7
7
7
7
7
6
6
6
6
6
6
6
5
5
5
5
5
5
5
5
5
5
5
6
6
6
6
6
6
6
6
6
6
5
5
5
5
5
5
5
5
5
5
5
5
5
5
5
5
5
5
5
5
5
6
7
7
7
7
7
7
7
7
7
7
7
7
7
7
7
7
7
7
7
7
8
8
8
9
9
9
9
9
9
9
9
9
9
9
9
9
9
9
9
9
9
9
9
9
9
9
10
11
11
11
11
11
11
11
11
11
11
11
11
11
11
11
11
11
11
11
11
11
11
11
11
11
11
11
11
11
11
11
11
11
11
11
11
11
11
11
11
11
11
11
11
11
11
11
11
11
11
11
11
11
11
11
11
11
11
11
11
11
11
11
11
10
10
10
10
10
10
10
10
10
10
10
10
10
10
10
10
10
10
10
8
8
8
8
8
8
8
8
8
8
8
8
8
8
8
7
7
7
7
7
7
7
7
7
7
7
8
8
8
8
8
8
8
8
8
8
8
8
7
8
8
8
8
8
8
8
7
7
7
7
7
6
6
6
6
6
7
7
7
7
7
6
6
6
7
7
8
8
8
8
8
8
8
8
8
8
8
8
8
8
8
8
8
8
8
8
8
8
8
8
8
8
8
8
8
8
8
8
8
8
8
8
8
8
8
8
8
8
9
8
8
8
8
8
8
8
8
8
8
8
8
8
8
8
8
8
8
8
8
8
8
8
9
8
8
7
6
5
5
5
5
5
5
5
5
5
5
5
5
5
5
5
5
5
5
5
5
5
5
5
5
5
5
5
5
5
5
5
5
5
5
5
5
5
5
5
5
5
5
5
5
5
5
5
5
5
5
5
5
5
5
5
5
5
5
5
5
5
5
5
5
5
5
5
5
5
5
5
5
5
5
5
5
5
5
5
5
5
5
5
5
5
5
5
5
5
5
5
5
5
5
5
5
5
5
5
5
5
5
6
6
6
6
6
6
6
6
6
6
6
6
6
6
6
6
7
8
8
8
8
8
8
8
8
8
8
8
8
8
8
8
8
8
8
7
7
7
7
7
7
7
10
10
10
11
11
11
11
11
11
11
11
12
12
12
12
12
11
11
11
11
11
11
11
11
11
11
11
11
11
11
11
11
11
11
11
11
11
11
11
11
11
11
11
11
11
11
11
11
11
11
11
11
11
10
9
9
9
9
9
9
9
9
9
9
9
9
9
9
9
9
10
10
10
10
10
10
9
9
8
8
8
8
7
7
8
8
9
9
9
9
9
9
9
9
9
9
9
9
9
9
9
9
9
9
9
10
10
10
10
10
10
9
9
9
10
10
10
10
10
10
10
10
10
10
10
10
10
9
9
9
9
9
9
9
9
9
9
9
9
9
10
11
11
11
11
11
11
11
11
10
10
10
10
10
10
10
10
10
10
10
11
11
11
11
11
11
11
11
11
11
11
11
11
11
11
11
11
11
11
11
11
11
11
11
11
11
11
11
11
11
11
11
11
11
11
11
10
9
9
9
9
9
9
9
9
9
9
9
9
9
9
9
9
9
9
9
9
9
9
9
9
9
9
9
9
9
9
9
9
9
9
9
9
9
10
10
10
10
10
10
10
10
10
10
10
10
10
10
10
10
10
10
9
9
9
9
9
9
9
8
8
8
8
8
8
8
8
9
9
9
9
9
9
9
9
9
9
9
9
9
10
10
10
10
10
10
11
11
11
11
11
11
11
11
11
11
12
12
13
13
14
14
14
15
15
15
16
17
17
17
20
20
21
23
24
24
24
24
24
24
24
24
24
24
24
25
25
25
25
25
25
25
25
25
25
25
25
25
25
25
27
27
27
27
27
27
27
27
27
27
27
27
27
27
27
27
27
27
27
27
27
27
27
27
27
27
27
27
27
27
27
27
27
27
27
27
27
27
27
27
27
27
28
28
28
27
27
27
27
27
27
28
28
28
28
28
28
28
28
28
28
28
28
28
28
28
28
28
28
28
28
27
27
27
26
26
26
26
26
26
26
26
26
25
26
26
25
23
23
23
23
22
22
22
22
22
22
22
22
23
23
22
22
22
21
21
20
20
20
20
20
20
20
20
20
20
20
20
19
19
19
18
18
17
17
17
17
17
17
17
17
17
17
17
17
17
17
17
17
15
15
14
14
14
14
14
15
15
14
14
13
12
11
11
11
11
11
11
11
11
11
11
10
10
9
9
9
8
8
8
8
7
7
7
6
6
7
7
7
7
7
7
7
7
7
7
7
8
8
8
9
9
9
9
9
9
9
9
9
9
9
9
9
8
8
8
9
9
10
10
10
10
10
10
10
11
11
11
11
11
11
10
11
11
11
11
11
11
11
11
11
11
11
11
11
11
11
11
11
11
11
11
11
11
11
11
11
11
11
11
11
11
11
11
11
11
11
11
11
11
11
11
11
11
11
10
10
10
9
9
9
9
9
9
9
9
9
9
9
9
9
9
9
9
9
9
9
9
9
9
9
9
9
9
9
9
9
9
9
9
9
9
9
9
10
10
10
10
10
10
10
10
10
10
10
10
10
10
10
10
10
10
10
10
10
10
10
8
8
7
7
7
7
7
7
7
7
7
7
7
7
7
7
7
7
7
7
7
7
7
7
7
7
7
7
7
7
8
8
8
7
7
6
6
6
6
6
7
7
7
7
7
7
7
7
7
7
7
6
6
5
5
5
5
5
5
5
5
5
5
5
5
5
5
5
5
5
4
4
3
3
3
4
4
4
4
5
5
6
7
7
7
7
7
7
7
7
7
7
7
7
7
7
7
8
9
9
9
9
9
9
9
9
9
9
9
9
9
9
9
9
9
8
8
8
8
7
7
7
7
7
7
7
7
8
8
8
9
9
9
9
9
9
9
9
9
9
9
9
9
9
9
9
9
9
9
9
9
9
9
9
9
9
9
9
9
10
10
10
10
10
10
10
10
10
10
10
10
10
10
10
10
10
10
10
10
11
11
11
11
11
11
11
11
11
11
11
11
11
11
11
11
11
11
11
11
11
11
11
11
11
11
11
11
11
11
11
11
11
11
11
11
11
11
11
11
11
11
11
11
11
11
11
10
10
10
11
11
11
11
11
11
11
11
11
11
11
12
12
12
12
11
11
11
11
12
11
11
11
11
11
11
11
11
11
11
11
11
11
11
11
11
11
11
11
11
11
11
11
11
11
11
11
11
11
11
11
11
10
10
10
10
10
10
10
9
9
9
9
9
9
9
9
10
10
11
11
11
11
11
11
11
11
11
11
11
11
11
11
11
11
11
11
11
11
11
11
11
11
11
11
11
11
11
11
11
11
11
11
11
11
11
11
11
11
11
11
11
11
11
11
11
10
10
11
11
11
11
11
11
12
12
12
12
12
11
11
11
11
10
10
10
10
10
10
10
11
11
11
11
11
11
11
11
11
11
11
11
11
11
11
11
11
11
11
11
11
11
11
11
11
11
11
11
11
11
11
11
11
11
11
11
11
11
11
11
11
11
11
11
11
11
11
11
11
11
11
11
11
11
11
11
11
11
11
11
11
11
11
11
11
11
11
11
11
11
11
11
11
11
11
11
11
11
11
11
11
11
11
11
12
12
12
12
12
12
12
12
12
12
12
12
12
12
12
12
12
12
12
12
12
12
12
12
12
12
12
12
12
12
12
12
12
12
12
12
12
12
12
12
12
12
12
12
12
12
12
12
11
11
11
11
11
11
11
11
11
11
11
11
11
10
10
10
10
10
10
10
10
10
10
10
8
8
7
6
6
6
6
5
5
5
5
5
5
4
4
4
4
4
4
4
4
4
4
4
4
4
4
4
4
4
4
4
4
4
4
4
4
4
4
4
4
4
4
2
2
2
2
2
2
2
2
2
2
2
2
2
2
2
2
2
2
2
2
2
2
2
2
1
1
1
1
1
1
1
1
1
1
1
1
1
1
1
1
0
0
0
3
3
3
4
4
4
4
4
4
4
4
4
4
5
5
5
5
5
5
5
5
5
5
5
5
5
5
5
5
5
5
5
5
5
5
5
5
5
5
5
5
5
5
5
5
5
5
5
5
5
5
7
7
7
7
7
7
7
7
7
7
7
7
7
7
7
7
7
7
7
7
7
7
7
7
8
8
8
8
8
11
11
11
11
11
11
11
11
11
11
11
11
11
12
12
12
12
12
12
12
12
12
12
12
12
12
12
12
12
12
12
12
12
12
12
12
12
12
12
12
12
12
12
13
13
14
14
14
14
15
15
15
15
15
15
16
16
16
17
17
17
16
16
16
16
16
16
16
16
16
16
16
16
16
16
16
16
16
16
16
16
16
16
16
16
16
16
16
16
16
16
16
16
16
16
16
16
16
16
16
16
14
14
14
14
14
14
14
14
14
14
14
14
14
15
15
17
17
17
17
17
17
17
17
17
17
17
17
16
17
17
17
17
17
16
16
16
17
17
17
18
17
17
17
17
17
17
17
17
17
17
18
18
18
18
18
17
17
17
17
17
17
17
16
15
15
15
15
15
15
15
14
14
14
14
14
14
14
14
14
14
14
14
14
15
15
15
15
15
15
15
15
15
15
14
13
13
13
13
13
13
13
13
13
13
13
13
13
13
13
13
13
13
13
13
13
13
13
13
13
13
13
11
11
11
11
11
11
11
11
11
11
11
11
11
11
11
11
11
11
11
11
11
11
11
11
11
11
11
11
11
11
10
10
10
10
10
11
11
11
11
11
11
11
11
11
11
11
10
10
10
10
10
10
10
10
10
10
10
10
10
10
10
10
10
9
9
9
9
8
8
8
8
8
8
8
8
7
7
7
7
7
7
7
7
7
7
7
7
7
7
6
6
6
6
6
6
6
6
6
6
5
5
5
5
5
5
5
5
5
5
5
5
6
6
6
6
6
6
6
6
6
6
6
6
6
6
6
6
6
6
6
6
5
5
5
5
5
5
6
6
6
7
7
7
7
7
7
7
7
7
7
8
8
7
7
7
7
6
6
6
6
6
6
6
6
6
6
6
6
6
6
6
6
6
5
5
5
5
5
5
5
5
5
5
5
5
5
5
5
5
6
6
6
6
6
6
6
6
6
6
6
6
6
6
6
6
6
6
5
5
5
5
5
5
5
5
5
5
5
5
7
7
7
7
7
7
7
7
7
7
7
7
7
7
8
8
8
8
8
8
8
8
8
8
8
8
8
8
8
8
8
8
8
8
8
8
8
8
8
8
8
8
8
8
8
8
8
8
8
8
8
8
8
8
8
8
8
8
8
8
8
8
8
8
7
7
7
7
7
7
7
7
7
7
8
8
8
8
8
8
8
8
8
9
9
9
10
10
10
10
10
10
10
10
10
10
10
10
10
10
10
10
10
10
10
10
11
11
11
11
11
11
11
11
11
11
11
10
10
10
10
10
10
10
10
10
10
10
10
10
10
10
10
10
10
10
10
10
10
10
10
10
10
10
10
10
9
8
8
8
8
8
8
8
8
8
9
8
8
7
7
7
6
7
7
7
7
7
7
7
7
7
7
7
7
8
8
8
8
9
9
9
9
9
9
9
9
9
9
9
9
9
9
9
9
9
9
9
9
9
9
9
9
9
9
9
9
9
9
9
8
8
8
8
8
8
8
8
8
8
8
8
8
8
8
9
9
8
8
8
8
8
8
8
8
8
8
8
9
9
9
9
9
9
9
9
9
9
9
9
9
9
8
8
8
8
8
8
8
8
8
8
8
8
8
8
8
8
9
9
9
9
8
8
9
9
9
9
8
8
8
8
8
8
8
9
9
9
9
9
8
9
9
10
10
10
10
10
10
10
10
10
11
11
11
11
10
10
10
10
10
11
11
11
11
11
11
11
11
12
12
12
13
13
13
13
13
14
14
14
14
14
14
14
14
14
14
14
13
13
13
14
14
14
14
13
13
13
13
13
13
13
13
13
13
12
12
12
12
12
12
12
12
12
12
12
12
12
12
12
12
12
12
12
12
12
12
13
13
13
12
12
12
12
12
12
12
13
13
13
13
13
13
13
13
13
13
13
13
12
12
12
13
13
14
14
14
14
14
13
12
11
11
11
11
11
12
12
13
13
13
13
13
13
13
13
14
14
14
13
13
12
12
12
12
12
12
12
12
12
12
12
12
12
13
11
11
11
11
11
11
12
12
12
12
12
13
13
13
13
13
13
13
13
14
14
15
15
15
15
15
15
14
14
14
14
14
13
13
13
13
13
13
15
15
15
15
15
15
15
15
15
15
15
15
15
15
15
15
15
15
15
15
15
15
15
15
15
15
16
15
13
13
13
13
13
13
13
13
13
13
13
13
13
13
13
13
13
13
13
13
13
13
14
14
14
14
14
13
13
13
13
13
12
12
12
12
12
12
11
12
12
12
12
12
12
12
12
12
12
12
12
12
12
12
12
12
12
12
12
12
12
12
12
12
12
12
12
12
11
12
12
12
13
13
13
14
14
14
14
15
15
15
15
15
15
15
15
16
16
16
16
16
16
16
14
14
15
15
15
15
15
15
14
13
12
12
12
12
12
12
13
13
13
14
14
14
14
13
13
13
13
13
13
13
13
13
15
15
15
15
16
15
15
15
15
15
15
15
15
15
16
16
16
16
16
16
16
16
16
16
16
16
16
16
16
16
16
16
16
16
16
16
16
16
16
16
16
16
16
16
16
16
16
16
16
16
16
17
17
17
17
17
17
17
17
17
17
17
17
17
17
17
17
17
17
17
17
17
17
17
17
17
17
17
15
15
14
14
14
16
16
16
16
16
16
16
16
16
16
16
16
16
16
16
16
16
15
15
15
15
15
15
15
15
15
15
15
15
16
16
16
16
16
16
18
19
19
20
20
19
18
18
18
18
18
18
18
17
17
17
17
17
17
17
17
17
16
16
16
17
17
17
17
17
17
17
17
17
17
17
17
18
18
19
19
19
19
19
19
20
20
20
20
20
20
20
20
20
20
20
21
21
21
21
22
22
22
23
23
22
22
22
22
22
22
22
22
23
23
23
23
23
23
23
23
23
23
23
23
23
23
23
23
23
23
23
23
23
23
23
23
23
23
23
23
23
23
23
23
23
23
24
24
24
24
24
24
24
25
25
25
25
25
24
24
24
25
25
25
25
25
26
26
26
26
26
26
27
27
27
27
27
27
27
27
26
25
25
25
25
25
25
24
24
24
24
25
25
25
25
25
23
23
23
23
23
20
20
20
20
21
21
21
20
20
20
20
20
18
18
18
18
18
18
18
18
17
17
18
17
17
17
17
18
18
18
18
18
18
18
18
18
18
17
17
16
15
15
15
15
15
15
15
14
14
14
14
14
14
14
14
14
14
15
14
14
14
15
15
15
15
15
15
15
15
15
15
15
15
15
15
15
15
15
15
15
15
15
15
15
15
15
16
16
16
16
16
16
16
15
15
16
17
17
17
17
17
17
17
17
17
15
15
15
15
15
15
15
15
15
15
15
15
16
16
16
16
16
16
16
16
16
16
16
16
16
16
16
16
16
16
17
17
17
17
17
17
17
17
17
17
17
17
17
17
18
17
18
18
18
18
18
18
18
18
19
19
19
19
19
19
19
19
19
19
19
19
19
19
19
19
19
19
18
18
17
17
17
17
17
17
17
17
17
17
17
17
17
17
19
18
18
18
18
19
19
19
19
19
19
19
19
19
20
20
19
19
19
19
19
19
19
19
19
19
19
19
19
19
19
19
18
18
18
18
18
18
17
17
17
17
17
18
18
18
18
18
17
17
17
17
17
16
15
15
15
15
14
14
14
14
14
14
14
14
14
14
14
14
14
14
14
14
14
14
14
14
14
14
13
13
13
13
13
13
13
13
14
14
14
14
14
15
15
15
15
15
15
15
15
15
15
15
15
15
15
15
15
15
15
15
14
14
14
14
14
14
14
14
14
14
14
14
14
14
14
14
13
13
12
12
12
12
12
11
10
10
10
10
9
9
10
8
8
8
8
8
8
8
8
8
6
6
7
7
7
7
7
6
6
6
6
7
7
7
7
7
7
7
7
7
7
7
7
7
7
7
7
7
7
7
7
7
7
7
7
7
7
8
9
9
9
9
9
9
9
9
9
9
9
9
9
9
9
9
9
9
9
9
9
9
9
9
9
9
9
9
9
10
10
10
10
10
10
10
10
10
10
10
10
10
10
10
10
10
10
10
10
10
10
10
10
10
10
10
10
10
10
10
10
9
9
9
9
9
9
9
9
9
10
10
10
10
10
9
9
9
9
9
9
8
8
8
8
8
8
9
9
9
10
9
9
9
9
9
9
9
9
9
9
9
9
10
9
9
9
9
9
9
9
9
9
9
9
9
9
9
9
9
9
9
9
9
10
10
10
10
10
10
10
10
10
10
10
10
10
10
10
10
10
10
10
10
10
10
10
10
10
10
10
10
10
10
10
10
10
10
10
10
10
10
10
10
10
10
10
10
10
10
10
10
10
10
10
10
10
10
9
9
10
10
10
10
10
10
10
10
10
10
10
10
10
10
10
9
9
8
8
7
7
7
7
7
7
7
7
7
6
6
6
5
5
5
5
5
5
5
5
5
5
5
5
5
5
6
6
6
6
6
6
6
5
5
5
5
5
5
5
5
5
5
5
5
5
5
5
5
6
7
7
7
7
7
7
7
7
7
7
7
7
7
7
7
7
7
7
7
7
7
7
7
7
7
7
7
7
7
7
7
7
7
7
7
7
6
5
5
5
5
5
5
5
5
5
5
5
5
4
4
4
4
4
4
4
4
4
4
4
4
4
4
4
4
4
4
4
4
5
5
5
5
5
5
5
5
4
4
4
4
4
4
4
4
4
4
4
4
5
5
5
5
5
5
5
5
5
5
5
5
5
5
5
5
5
5
5
5
5
5
5
5
5
6
6
6
6
6
7
7
7
7
7
7
7
7
7
7
7
7
7
7
7
7
7
7
8
8
8
8
8
8
8
9
9
9
9
9
8
8
9
9
9
9
9
9
9
9
9
9
9
9
9
9
9
9
11
11
11
11
11
11
11
11
11
11
11
11
11
11
11
11
11
11
11
11
12
12
13
13
13
13
13
13
13
13
13
13
13
13
14
14
14
14
14
14
14
14
14
16
17
17
17
17
17
17
17
17
17
17
17
17
17
17
17
17
17
17
17
17
17
17
17
17
17
17
17
17
17
17
17
17
17
18
18
18
18
18
18
18
18
18
18
18
18
19
19
19
19
19
19
19
19
19
19
19
19
19
19
19
19
18
18
18
18
18
18
18
18
18
17
17
17
17
17
17
17
17
17
17
17
17
17
17
17
17
17
17
17
17
17
17
17
18
18
18
18
18
18
18
18
18
18
18
17
17
17
17
17
17
17
17
17
17
17
17
17
17
17
17
18
18
18
18
17
16
16
14
12
11
11
11
11
11
11
11
11
11
11
11
11
12
12
12
15
15
15
15
15
15
15
15
15
15
15
15
15
15
15
15
15
16
16
16
16
16
16
16
16
15
15
15
15
15
15
15
15
15
14
15
15
15
15
15
15
15
15
15
15
15
15
16
16
17
17
17
17
17
17
17
17
17
17
17
17
17
17
17
16
16
16
16
16
16
16
16
16
16
16
16
16
16
15
15
15
14
14
14
14
14
14
14
14
14
14
14
14
14
14
14
14
14
14
14
14
14
14
14
14
14
14
14
14
14
14
14
14
14
14
14
14
14
14
14
14
14
14
14
14
14
14
14
14
14
14
14
14
14
14
14
14
14
14
14
14
14
14
14
14
15
15
15
15
15
15
15
15
14
14
14
14
14
14
14
14
14
14
14
14
14
12
12
12
12
12
12
12
12
11
11
11
10
10
10
10
10
10
10
10
10
10
10
10
10
10
9
9
9
9
9
9
9
9
9
7
7
7
7
7
7
6
6
5
5
5
5
5
5
5
5
5
5
5
5
5
5
5
5
5
5
5
5
5
5
5
5
5
5
5
5
5
6
6
6
6
6
6
6
5
5
5
5
5
5
5
5
5
5
5
5
5
5
5
5
5
5
5
5
5
5
5
5
5
5
5
6
6
6
6
6
6
6
6
6
6
6
6
6
6
6
6
6
6
6
5
6
6
6
6
6
6
6
6
6
6
6
6
6
6
6
6
6
6
6
6
7
7
7
7
7
7
7
7
7
7
7
7
7
7
7
7
7
8
8
8
8
8
8
8
7
7
7
7
7
7
7
7
7
7
7
7
7
7
7
7
7
7
7
7
7
7
7
7
7
7
7
7
7
7
7
6
6
5
5
5
5
5
5
5
6
7
7
7
7
7
7
7
7
7
7
7
8
8
8
8
8
7
7
7
7
7
7
7
7
8
8
8
8
8
8
8
8
8
8
8
8
11
11
10
10
10
10
10
10
10
10
10
10
10
10
10
10
10
9
10
10
10
10
10
11
11
12
12
12
12
12
12
12
12
12
12
12
12
12
12
12
12
12
12
12
12
12
12
12
12
12
12
12
12
12
12
12
12
12
12
12
12
12
12
12
12
12
13
13
13
13
13
13
13
14
14
14
14
14
14
14
14
14
14
14
16
16
16
16
16
16
16
16
16
16
16
15
15
15
15
15
15
15
15
15
16
16
16
14
14
14
14
14
14
15
14
14
14
14
14
14
14
14
14
14
14
14
14
14
14
14
14
14
14
14
14
14
14
14
14
15
15
15
15
15
15
15
15
15
15
15
15
15
14
14
14
12
11
11
11
11
11
11
10
10
10
9
9
9
9
9
9
9
9
9
9
9
9
9
9
9
9
9
9
9
9
9
9
10
10
10
10
10
10
10
10
10
10
10
10
10
10
10
10
10
9
9
9
9
9
9
9
9
9
9
9
9
9
9
9
9
8
8
8
8
8
8
8
8
8
8
8
8
8
8
8
8
8
7
7
7
7
7
7
7
7
7
7
7
7
7
7
6
6
6
6
6
6
6
6
6
6
6
5
5
5
5
5
5
5
7
8
8
8
8
8
8
8
8
8
9
8
9
10
10
10
10
10
10
9
9
9
9
9
9
9
9
9
9
9
9
9
9
9
9
9
9
9
8
7
7
7
8
8
8
8
8
8
8
8
8
8
8
8
8
8
8
9
10
10
10
10
10
11
11
11
11
11
11
11
11
11
11
11
11
11
12
12
12
12
13
13
13
13
13
13
14
14
14
14
14
14
14
14
15
15
15
15
15
15
15
15
15
14
14
14
14
14
14
14
14
14
15
15
15
16
16
16
16
16
16
16
16
15
15
15
15
15
16
16
16
16
16
16
16
16
16
16
16
16
16
16
16
16
16
16
16
16
16
17
17
17
17
17
17
17
17
17
16
16
16
16
16
16
16
14
14
14
14
14
14
14
14
14
14
14
14
14
14
12
13
13
13
13
13
13
13
14
14
14
14
14
14
14
13
13
13
13
14
14
14
14
14
14
14
14
13
12
12
13
13
13
13
13
14
14
14
14
14
14
14
14
14
16
16
16
16
16
16
16
16
16
14
14
14
14
13
13
13
12
12
12
12
12
12
12
12
12
12
12
12
13
13
12
12
13
13
13
13
13
13
13
12
12
12
12
12
12
12
12
12
12
12
12
12
12
12
12
12
12
12
12
11
11
11
11
11
11
11
11
11
11
11
11
12
12
12
13
13
13
13
13
14
14
14
15
15
15
15
15
15
14
14
14
14
14
14
14
14
15
16
16
16
16
16
16
16
15
15
15
15
15
15
15
15
15
15
15
15
15
14
15
15
14
14
14
14
13
13
13
13
13
13
13
13
13
12
12
13
13
13
13
13
13
13
13
13
12
12
12
12
12
12
12
12
12
12
12
12
12
12
12
12
12
12
12
12
12
12
12
11
11
11
11
11
11
11
11
11
11
11
11
11
11
11
11
11
11
11
11
11
11
11
11
11
11
11
11
11
11
11
11
11
11
11
11
11
11
10
10
10
10
10
10
10
10
10
10
11
11
11
11
11
11
11
11
11
11
11
11
11
11
11
11
11
11
11
11
11
11
11
11
11
11
11
11
11
11
10
10
10
10
10
10
10
10
10
10
10
11
11
11
11
11
11
11
11
11
11
11
11
11
11
11
11
11
11
11
11
11
11
11
11
10
9
9
9
9
9
9
9
9
9
9
9
9
9
9
9
9
9
9
9
9
9
9
9
9
9
9
9
9
9
9
10
10
10
10
10
11
11
11
11
11
11
10
10
10
10
10
10
10
10
10
10
10
10
10
10
10
10
10
11
11
11
11
11
11
11
11
11
11
11
11
11
11
11
11
11
11
11
11
11
11
11
11
11
11
11
11
11
11
11
11
11
11
11
11
11
11
11
11
11
11
11
11
11
11
11
11
11
11
11
11
11
11
11
12
12
12
12
12
12
12
12
11
11
10
10
10
10
10
10
10
10
10
10
10
10
10
10
10
10
10
10
10
10
10
9
9
9
9
9
9
9
9
9
9
10
10
10
10
10
10
10
11
11
11
11
11
11
11
11
11
11
11
11
12
12
12
12
12
12
12
12
12
12
12
12
13
13
13
13
13
14
14
14
14
14
15
16
16
16
16
16
16
16
16
16
16
16
16
16
16
15
15
15
15
16
16
16
16
16
16
16
14
15
14
14
14
14
14
14
14
14
14
14
14
14
14
15
16
16
15
15
15
15
15
15
15
15
15
15
15
15
15
15
15
15
15
15
15
15
15
15
15
15
15
15
15
15
15
15
15
15
15
15
15
15
15
16
16
16
15
15
14
14
13
13
13
13
13
13
13
14
13
13
15
15
15
15
15
15
15
15
13
13
14
14
15
14
17
18
19
17
17
17
17
17
18
19
19
19
19
20
21
21
22
22
22
22
22
23
23
23
23
23
23
23
23
23
25
25
25
25
25
25
25
25
25
24
25
25
25
25
25
25
25
25
25
25
25
25
25
25
25
25
25
25
25
25
25
25
25
25
25
25
25
26
26
26
25
25
26
26
26
26
26
26
27
27
27
27
27
27
27
27
27
27
27
26
26
26
26
26
27
27
27
28
29
29
29
29
29
29
29
29
31
31
31
32
31
31
31
31
31
32
32
33
34
33
33
34
34
34
34
34
33
33
33
33
33
33
31
31
30
29
29
27
27
27
27
28
28
28
28
28
28
28
28
28
25
25
25
26
26
26
27
26
26
26
27
26
26
26
26
25
25
25
25
25
25
26
25
24
24
24
24
24
24
24
24
24
24
24
23
23
24
25
25
25
25
24
24
24
24
24
25
24
24
25
25
25
25
24
24
24
24
24
26
26
29
29
29
29
29
29
29
29
27
26
25
25
25
25
25
25
25
25
25
25
25
25
25
25
25
24
24
24
24
24
24
23
23
23
23
23
23
21
19
19
18
18
18
18
18
18
17
17
15
14
14
14
14
14
14
14
14
15
15
14
14
14
14
14
14
15
15
15
15
15
15
15
17
19
18
18
19
19
19
20
20
21
21
21
22
22
22
22
21
21
21
21
21
21
21
23
22
22
21
22
22
23
23
23
23
23
23
23
23
23
23
22
22
22
22
22
22
22
22
23
23
23
23
23
23
23
23
22
22
23
23
20
21
21
21
21
21
21
21
21
22
22
22
22
22
22
22
22
22
22
22
22
20
20
20
20
21
21
22
22
23
23
23
23
23
23
23
23
23
24
24
24
24
24
24
24
24
24
24
25
25
24
24
24
24
24
24
24
24
24
24
24
24
24
24
24
25
25
25
25
25
27
27
27
27
27
27
27
26
26
26
26
25
24
24
23
23
23
23
25
25
26
26
26
26
27
26
26
26
25
23
23
23
24
24
29
29
29
29
29
29
29
29
29
29
29
29
30
30
29
29
29
29
29
29
29
29
29
29
29
29
29
29
29
29
29
29
29
29
29
29
29
29
29
30
31
31
32
30
30
30
29
26
26
26
26
26
26
26
26
26
26
26
26
26
26
26
26
24
23
23
23
23
23
23
23
23
23
23
23
23
23
23
23
23
23
22
22
22
21
21
21
21
21
21
21
21
21
21
21
21
21
21
21
21
21
22
22
22
22
22
22
23
22
22
22
23
23
23
23
23
23
23
23
22
22
22
22
22
22
22
22
22
22
22
22
21
21
21
21
20
19
19
19
18
18
18
18
17
17
17
17
17
17
17
17
17
17
17
17
17
17
15
15
15
15
15
15
15
15
14
14
14
12
12
12
12
12
12
13
13
13
13
14
14
14
14
14
14
14
14
14
14
14
14
14
12
12
12
12
12
12
12
12
12
12
12
12
12
12
12
14
14
14
14
15
15
15
15
15
14
15
15
15
15
15
15
15
14
14
13
13
12
13
13
13
13
13
13
13
13
13
13
13
13
13
13
13
13
13
13
13
13
13
13
12
12
12
12
12
12
12
13
13
13
13
12
12
12
12
12
12
12
13
13
13
11
11
11
11
11
11
11
11
11
11
11
11
11
11
11
11
11
11
11
11
11
11
11
11
11
11
11
11
11
11
11
11
11
11
11
11
11
11
11
11
11
11
10
10
10
10
10
10
10
10
10
10
10
10
10
10
10
10
10
10
10
9
9
9
9
9
9
10
10
10
10
10
9
9
9
9
9
9
9
9
9
9
9
9
9
9
9
9
9
9
9
9
10
10
10
10
10
10
10
11
11
11
11
11
11
11
11
11
11
10
10
10
10
10
10
10
10
10
10
10
9
9
9
9
9
8
7
7
7
7
7
5
5
5
5
5
5
5
5
5
5
5
5
5
5
5
5
5
5
5
5
5
5
5
5
5
5
5
5
5
5
5
5
5
4
4
4
4
4
4
4
4
4
4
4
4
4
4
4
4
4
4
4
4
4
4
4
4
4
4
4
5
5
5
5
5
5
5
5
5
5
5
5
5
5
5
5
5
5
5
5
5
5
5
5
5
5
5
5
5
5
5
5
6
6
6
7
7
7
7
7
7
7
7
7
7
7
7
7
7
7
7
7
7
7
7
7
7
7
7
7
7
7
7
6
6
6
6
6
6
6
6
6
6
5
5
5
5
5
5
5
5
5
5
5
5
5
5
5
5
5
5
5
5
5
5
5
5
5
5
5
5
5
5
5
5
5
5
5
5
5
5
5
5
5
5
5
5
5
5
5
6
6
6
6
6
6
6
6
6
6
5
5
5
5
5
5
5
5
5
5
6
6
6
7
7
7
7
8
8
8
8
8
8
8
9
9
9
9
9
9
9
9
9
9
9
9
9
9
9
9
10
10
10
9
9
9
9
9
9
8
8
8
8
8
8
8
8
8
8
7
7
7
7
7
7
7
7
7
7
7
7
7
7
7
6
6
6
6
6
6
6
6
6
6
6
6
6
5
5
5
5
5
5
5
5
5
5
5
6
6
6
6
6
6
7
7
7
7
7
7
7
7
7
7
7
7
7
7
7
7
7
7
7
7
7
7
7
6
6
6
6
5
6
6
6
6
6
6
6
6
6
7
7
7
7
7
8
8
8
8
9
9
9
9
9
9
9
9
8
8
8
8
8
8
8
8
8
9
10
10
11
11
11
11
11
11
11
10
10
11
11
11
11
11
11
11
11
11
11
11
11
11
11
11
11
11
11
11
11
11
11
11
11
11
11
11
11
11
11
11
11
11
11
11
11
11
11
11
11
11
11
11
11
11
11
12
12
12
12
12
12
12
12
12
12
12
12
12
12
12
12
12
12
12
12
12
12
12
11
11
11
11
11
11
11
11
12
12
12
12
11
11
11
11
11
11
11
11
11
11
11
11
11
11
11
11
11
11
11
11
11
11
11
11
11
11
11
11
11
11
11
11
10
10
10
10
10
10
10
10
10
10
10
10
10
10
10
10
10
10
10
10
10
10
10
10
10
10
9
9
9
9
9
9
9
10
10
10
10
10
10
10
10
10
10
10
9
9
9
9
9
9
9
8
9
9
8
7
7
7
7
7
7
6
6
6
7
7
7
7
7
7
7
7
7
8
8
8
8
8
8
8
8
7
7
7
7
7
7
7
7
7
7
7
7
7
7
7
7
9
10
10
10
10
10
11
11
11
11
11
11
11
11
11
11
11
11
11
11
11
11
11
11
11
12
13
13
13
13
13
14
13
14
14
13
14
14
14
14
14
14
14
14
14
13
13
13
13
13
13
13
13
13
13
13
13
13
13
13
14
14
14
14
13
13
13
13
13
13
13
14
14
14
14
14
14
14
14
14
14
14
14
15
15
15
15
15
15
14
14
14
14
14
13
15
15
15
15
16
17
17
17
17
17
17
17
17
17
17
17
17
17
17
17
17
17
17
17
17
17
17
17
17
17
16
16
16
16
16
16
16
16
16
16
16
16
16
16
15
15
15
15
15
15
15
15
15
15
15
15
15
15
16
16
16
16
16
16
15
15
15
15
14
13
13
14
14
14
14
13
12
12
12
12
11
11
11
11
11
11
11
11
11
11
11
11
11
11
11
11
11
10
10
10
10
10
10
10
10
10
10
10
10
11
11
11
11
11
11
11
10
10
10
9
9
9
9
9
8
8
8
7
7
6
6
6
6
6
6
6
6
7
7
7
7
7
7
7
7
8
8
8
8
8
8
10
11
11
11
11
11
11
11
11
11
11
11
11
11
11
11
11
11
11
11
11
11
11
11
11
11
11
11
11
11
11
11
11
11
11
11
11
11
10
10
10
10
10
10
10
10
10
9
9
9
9
9
9
9
9
9
9
9
10
10
9
9
9
9
9
9
9
10
10
10
10
10
10
10
11
11
11
11
11
11
11
11
11
11
11
11
11
11
11
11
11
11
11
11
11
11
11
11
11
11
11
11
11
11
11
11
11
11
11
11
10
10
10
9
10
10
11
11
10
10
10
10
10
10
10
10
10
10
9
9
9
8
8
8
8
8
8
8
8
8
8
8
8
8
8
8
8
8
8
8
8
8
8
8
8
8
8
8
8
8
8
8
8
8
8
8
8
8
8
8
8
8
8
8
8
8
8
8
8
7
7
7
7
7
7
7
7
7
7
7
8
8
8
8
8
8
8
9
9
9
9
7
7
7
7
7
7
7
7
7
7
7
7
7
7
7
7
7
7
7
7
7
7
7
7
7
7
7
7
7
6
6
6
6
6
6
6
6
6
6
6
6
6
6
6
6
6
6
6
6
6
5
5
5
5
5
4
4
4
4
4
4
4
4
4
4
5
5
5
5
5
5
5
5
5
5
5
5
5
5
5
5
5
5
5
5
5
5
5
5
5
5
5
5
5
5
5
5
5
5
5
5
5
5
5
5
5
5
5
5
5
5
4
4
4
4
4
4
5
5
5
5
5
5
5
5
5
5
5
5
5
5
5
5
5
5
5
5
5
5
6
6
5
5
5
5
5
5
5
5
5
5
5
5
5
5
5
5
5
5
5
5
5
5
5
5
5
5
5
5
5
5
5
5
5
5
5
5
5
5
5
5
5
5
5
5
5
5
5
5
5
5
5
5
5
5
5
5
5
5
5
5
5
5
5
5
5
5
5
5
5
5
5
5
5
5
5
5
5
8
8
8
8
8
8
8
8
8
8
8
8
8
8
8
8
8
8
8
8
7
7
7
7
6
5
5
5
5
5
5
5
5
5
5
6
6
6
6
6
5
5
5
5
5
5
5
5
5
5
5
5
5
5
5
6
6
6
6
6
6
6
6
6
6
6
6
7
7
7
7
7
8
8
11
11
11
11
11
11
11
11
11
11
11
11
11
11
11
11
11
11
11
11
11
11
11
11
11
11
11
11
11
11
11
11
11
11
11
12
12
12
13
13
13
11
11
11
11
11
11
11
13
13
13
13
13
14
15
15
15
15
15
16
16
16
16
16
16
16
16
16
16
16
16
16
16
16
16
16
16
16
16
16
16
16
16
16
14
14
14
14
14
14
14
14
14
14
14
14
14
14
14
14
14
14
14
14
14
14
14
14
14
14
14
14
14
14
14
14
14
14
14
14
14
14
14
14
14
14
13
13
13
13
13
13
13
13
13
13
13
13
13
13
13
14
14
14
13
13
13
13
14
14
14
14
14
14
14
13
13
13
13
13
13
13
13
13
13
12
12
12
12
12
12
12
12
12
12
12
12
11
11
11
11
10
10
10
10
10
10
10
10
10
10
10
10
9
9
9
11
11
11
11
11
11
11
11
11
11
11
11
11
11
12
12
12
12
12
12
12
11
11
11
11
11
11
11
11
11
11
11
11
11
11
11
11
11
11
11
11
11
11
11
10
10
10
10
11
11
11
11
11
11
11
11
11
11
11
11
11
11
11
11
11
11
11
11
11
11
11
10
9
9
9
9
9
9
8
8
8
8
8
8
8
8
8
8
8
8
8
8
8
8
8
8
8
8
8
8
8
8
8
8
8
8
8
8
8
8
8
8
8
8
8
8
8
8
8
8
8
8
8
8
8
8
8
7
6
6
6
6
6
6
6
6
6
6
6
6
6
6
6
6
6
6
6
6
6
6
6
6
6
6
6
6
6
6
6
6
6
6
6
6
6
6
6
6
6
6
6
6
6
6
6
6
5
4
3
3
3
3
3
3
3
3
1
1
0
0
0
0
0
0
0
0
0
0
0
2
2
5
5
5
5
5
5
5
5
5
5
5
5
5
5
5
6
6
6
6
6
6
6
6
6
6
6
6
6
6
6
6
6
6
6
6
6
6
6
6
6
6
6
6
6
6
7
7
7
7
7
7
7
7
7
7
7
7
7
7
7
7
7
7
7
7
7
7
8
8
8
8
8
8
8
8
8
8
8
9
10
10
10
10
10
11
11
11
11
11
12
12
12
12
12
12
14
14
14
14
14
14
14
14
14
14
14
14
14
14
15
15
15
15
16
16
16
16
16
15
15
15
15
15
15
15
15
14
13
13
13
13
13
13
13
13
13
14
14
14
14
14
14
14
14
14
14
14
14
14
13
13
13
13
14
15
16
16
16
16
15
15
14
14
14
14
15
15
14
14
14
14
14
14
14
14
14
14
15
15
15
15
16
16
16
16
15
16
16
16
16
18
18
18
18
18
18
18
18
19
19
19
19
19
19
19
19
19
19
19
19
19
19
20
20
20
20
20
20
20
19
19
19
19
19
19
19
19
18
18
18
18
17
17
17
17
17
17
17
17
17
17
17
17
17
17
17
17
17
17
17
17
17
17
17
17
17
17
17
17
17
17
17
17
17
17
17
17
17
17
16
16
17
17
17
16
16
16
16
16
16
16
17
16
16
16
16
16
16
16
16
16
16
16
16
16
16
14
13
13
14
14
14
14
14
14
14
14
13
13
13
13
13
13
13
13
14
14
13
13
13
14
14
14
14
14
14
14
14
14
14
14
14
14
14
14
14
14
15
15
15
16
16
16
16
16
16
16
17
17
16
16
17
17
17
17
17
17
16
16
16
16
16
15
15
15
15
15
15
15
15
14
14
14
14
15
15
15
15
15
16
16
16
16
16
16
17
17
17
17
17
17
17
18
18
18
18
18
18
18
18
17
17
17
17
17
17
17
17
17
17
17
17
17
17
17
17
17
17
17
17
17
17
18
18
17
17
17
17
17
17
17
17
17
17
18
20
20
20
20
20
21
21
22
23
23
23
23
23
23
23
24
25
26
28
28
29
31
31
31
31
32
33
33
34
35
35
35
35
35
35
35
35
35
35
35
35
35
35
35
35
35
35
35
35
35
35
35
35
34
34
34
34
34
34
33
33
33
33
33
32
32
32
32
32
32
32
32
32
32
31
32
32
32
33
33
34
35
35
35
34
35
35
35
35
35
35
34
34
34
34
35
35
35
35
35
35
35
35
34
34
34
34
34
34
34
34
35
35
35
35
36
36
36
36
36
35
36
36
36
36
36
36
35
34
34
34
34
34
34
34
34
33
33
33
33
33
33
33
33
30
30
29
29
29
28
27
25
26
26
26
26
26
24
23
23
23
23
23
23
23
23
23
23
22
22
22
23
23
23
23
23
23
23
23
23
24
24
24
23
23
23
23
24
24
24
23
23
23
23
23
23
23
23
23
23
23
23
23
24
23
24
24
23
23
23
23
23
23
24
23
23
23
22
22
22
22
22
22
22
21
21
20
20
20
20
20
20
20
21
21
21
20
20
20
20
20
21
20
18
18
17
17
17
17
17
17
17
17
17
17
17
17
18
18
18
18
18
18
18
18
18
18
19
20
20
20
20
21
21
21
21
21
21
21
21
21
21
21
21
20
20
20
20
22
22
22
22
22
22
22
23
23
23
23
22
21
21
20
20
19
19
19
19
19
25
29
29
29
29
32
33
33
34
33
34
34
34
35
36
37
39
41
48
51
52
53
53
55
55
55
55
55
55
55
55
56
56
55
55
55
55
55
55
55
56
58
59
59
59
61
61
61
63
64
65
65
66
67
68
69
69
69
69
70
71
70
70
70
70
71
71
71
71
71
71
75
75
76
76
75
75
75
75
75
74
74
74
74
74
75
76
77
77
77
77
76
81
85
88
88
89
89
88
89
89
90
90
92
91
92
92
94
92
92
92
92
94
99
103
104
104
104
104
111
115
115
115
113
113
111
111
111
111
110
110
111
111
110
110
110
109
108
108
108
108
107
105
103
103
103
103
103
105
105
105
106
107
106
107
106
108
109
109
110
110
118
120
123
123
122
124
130
130
130
131
131
131
152
158
172
175
175
172
170
170
170
172
177
181
183
184
184
187
188
186
186
186
187
187
187
193
196
199
203
203
207
207
212
213
213
213
212
211
212
210
213
213
213
213
210
210
212
214
214
215
214
214
214
213
213
213
213
212
212
211
210
210
209
208
206
207
207
208
208
208
208
214
215
218
228
228
230
234
237
248
255
256
256
255
260
261
263
264
267
286
302
316
318
338
352
357
362
362
365
367
368
375
376
376
377
377
376
377
373
373
371
369
368
368
368
368
368
369
369
371
371
369
371
381
382
386
386
386
386
386
386
387
384
384
375
374
373
371
370
369
371
373
371
362
358
357
358
361
361
363
364
365
368
365
367
368
368
362
370
368
362
359
356
355
352
352
351
351
351
353
351
345
346
348
348
348
350
349
348
348
349
349
348
347
345
347
342
344
334
330
328
329
329
328
325
318
316
314
309
309
309
308
307
307
308
308
307
305
306
307
308
304
297
297
297
297
297
302
303
303
301
298
297
293
294
287
286
284
286
286
286
301
303
304
306
304
291
282
283
285
285
285
287
286
287
277
275
262
262
262
261
261
261
246
246
254
258
258
257
255
255
256
252
250
250
251
255
260
261
257
263
263
263
263
267
268
267
262
262
253
253
259
258
257
258
253
252
251
251
257
260
261
261
260
260
261
261
263
263
265
257
258
261
256
255
255
257
257
255
255
253
253
255
255
255
254
263
266
265
262
260
258
258
258
255
251
249
249
248
249
250
249
248
245
245
241
239
239
239
240
241
240
241
241
239
234
230
229
226
221
217
217
214
214
213
211
211
208
208
206
204
201
197
197
196
195
195
194
190
187
187
184
184
181
180
175
176
176
172
171
171
170
170
168
166
165
154
154
153
151
151
151
152
151
150
149
148
148
146
147
147
145
144
143
142
141
135
133
124
124
123
123
122
123
120
118
118
116
114
113
117
116
116
116
115
114
113
113
114
115
115
113
112
112
112
112
112
109
108
101
86
86
73
72
63
53
48
41
40
35
11
11
11
11
11
11
11
11
11
11
11
11
11
11
11
11
11
11
11
11
11
11
11
11
11
11
11
11
11
11
11
11
11
11
11
11
11
11
11
11
11
11
11
11
11
11
11
11
11
11
11
11
11
11
11
11
11
11
11
11
11
12
12
12
12
12
12
12
12
12
11
11
11
11
11
11
11
11
11
11
11
11
11
11
11
11
11
11
11
11
11
11
11
11
11
10
10
10
10
10
10
10
10
10
10
9
9
9
8
8
8
8
8
8
7
7
7
7
7
7
7
6
6
6
6
6
6
6
6
6
6
5
5
5
5
6
6
5
5
5
5
5
5
5
6
6
6
6
6
6
6
6
6
6
6
6
6
6
6
6
6
6
6
6
6
6
6
6
6
6
6
6
6
6
5
5
5
5
5
5
5
5
5
5
4
4
4
4
4
4
4
4
4
5
5
5
5
5
5
5
5
5
5
5
5
5
5
5
5
5
5
5
5
5
5
5
5
5
5
5
5
5
5
5
5
5
5
5
5
5
5
5
5
5
5
5
5
5
5
5
5
5
5
5
5
5
5
5
5
5
5
5
6
6
6
6
6
6
6
6
6
6
6
6
6
5
5
5
5
5
5
5
5
5
5
5
6
6
7
7
7
7
7
8
8
8
8
8
8
8
8
8
8
8
8
7
7
7
7
7
7
7
8
8
8
8
8
8
8
8
8
8
8
7
7
7
7
7
7
7
7
8
8
8
8
8
8
8
9
9
9
9
9
9
9
9
9
9
9
9
9
9
9
9
9
9
9
9
9
9
9
10
10
10
10
11
11
11
11
11
11
11
11
11
11
11
12
13
13
13
13
13
13
13
13
13
13
13
13
13
13
12
12
12
12
13
13
13
13
13
12
12
12
13
13
13
13
13
13
13
13
13
13
14
13
13
13
13
13
13
13
13
13
12
12
13
14
14
14
14
14
14
14
14
15
14
14
14
14
14
14
14
14
14
14
14
13
13
13
13
12
12
12
12
12
12
12
12
12
12
12
12
12
12
12
11
11
11
11
11
11
11
11
11
11
11
11
11
11
11
11
11
12
13
13
13
13
13
13
13
13
13
13
13
13
13
13
13
13
13
13
13
12
12
12
12
12
12
12
12
12
12
12
12
12
12
12
13
13
13
13
13
13
13
13
13
13
13
13
13
13
13
13
13
14
13
14
13
13
13
13
13
13
13
13
13
13
12
12
12
12
12
11
11
11
11
11
12
12
12
12
13
13
13
13
13
13
13
14
14
14
14
14
14
14
14
14
14
14
14
14
13
13
13
13
12
11
11
11
11
11
11
11
11
11
11
11
11
11
11
11
11
11
12
12
12
12
12
12
12
12
13
13
13
13
13
13
13
13
13
13
13
13
13
13
13
13
13
12
12
12
12
12
12
12
14
13
12
12
12
14
14
14
14
14
14
14
14
14
14
14
14
14
14
14
14
14
14
15
15
16
16
16
15
15
15
16
16
15
15
15
15
15
15
17
17
17
17
17
17
17
17
18
17
17
17
17
17
17
17
17
17
17
17
17
17
17
17
17
17
17
17
17
17
17
17
17
17
17
17
17
17
17
17
17
17
17
17
18
18
19
19
19
19
21
21
22
22
22
22
22
22
22
22
22
22
22
21
21
21
21
21
20
20
20
20
19
19
19
19
19
19
19
19
19
19
19
19
20
21
22
23
23
23
23
23
23
23
23
23
23
23
22
22
22
22
22
22
22
22
22
22
22
22
22
22
22
22
21
21
21
21
21
21
21
21
21
21
21
20
20
19
19
19
19
19
19
19
19
19
19
19
19
19
20
20
20
20
20
20
20
20
20
19
17
17
17
17
17
16
16
16
16
16
16
16
15
15
15
15
15
15
15
15
15
15
15
15
13
13
13
13
13
13
13
13
13
13
13
12
11
10
10
10
10
10
10
10
10
10
10
10
10
9
9
9
9
9
9
9
8
8
8
8
8
8
7
7
7
7
7
7
7
7
6
6
6
6
6
6
6
6
6
6
6
7
7
7
7
7
6
5
5
5
5
5
5
5
5
5
5
8
8
8
8
8
8
8
8
9
9
9
9
9
9
9
10
11
11
11
11
11
11
12
13
13
13
14
14
14
14
14
14
14
14
14
14
14
14
14
14
14
15
16
16
16
16
16
16
16
16
16
16
16
16
16
16
16
16
17
17
17
17
17
17
17
17
17
17
18
18
18
18
18
18
18
18
18
18
18
18
18
18
18
18
18
18
18
18
17
17
17
18
18
18
18
18
18
18
18
18
18
18
18
18
18
18
18
17
17
17
17
17
17
17
17
17
17
17
17
17
17
17
17
17
17
17
17
17
18
19
20
20
19
18
18
17
17
17
17
17
18
18
17
18
21
21
22
22
22
22
22
22
22
22
22
22
22
22
20
20
20
20
20
20
20
20
20
20
20
20
20
20
20
20
20
20
20
20
20
20
20
20
20
20
20
20
19
19
19
19
19
19
19
19
19
19
19
19
19
19
19
19
19
19
19
19
19
19
19
19
20
20
20
20
20
20
20
20
20
20
20
20
20
20
20
20
20
20
20
20
20
20
21
26
26
27
27
27
28
28
27
27
27
27
27
27
27
27
27
27
27
27
28
28
27
27
31
31
31
31
31
31
31
31
31
31
31
31
31
30
30
30
29
29
29
29
29
29
29
29
29
28
27
25
24
24
24
23
23
23
23
23
22
22
23
23
23
23
23
23
23
23
23
23
23
23
23
23
23
22
22
22
21
22
22
22
22
22
22
22
22
22
22
22
22
23
23
23
23
24
24
24
25
25
25
24
24
24
24
24
24
24
24
24
23
23
23
23
24
26
26
26
26
26
26
27
27
26
26
26
25
25
24
24
24
24
24
24
24
24
24
24
24
24
23
23
23
23
23
23
23
23
23
23
23
23
23
22
23
22
22
22
22
20
20
20
20
20
20
20
20
20
20
23
22
22
23
23
23
23
23
23
23
23
23
23
23
23
23
23
23
23
24
23
23
23
25
25
26
26
25
24
24
25
25
25
25
26
26
26
25
25
25
27
27
27
28
27
27
27
26
27
27
27
27
29
29
29
29
29
29
29
29
29
29
29
29
29
29
30
31
30
33
33
33
34
33
33
33
32
32
31
31
31
32
32
32
33
33
33
33
33
33
33
33
31
31
31
31
31
31
31
31
32
33
33
33
33
32
32
32
32
32
32
32
32
32
32
32
32
32
32
32
32
32
32
32
32
32
32
32
32
32
32
31
31
31
31
31
31
31
31
29
29
29
29
29
29
29
29
29
29
29
29
29
29
29
29
30
30
30
30
30
30
30
30
30
30
30
31
29
29
28
29
29
29
29
29
29
29
29
29
29
29
29
29
29
29
28
27
27
28
27
27
27
27
25
25
25
25
26
26
26
26
26
26
25
24
23
22
21
20
19
18
17
16
15
15
15
15
15
15
15
15
13
12
12
11
11
11
11
11
11
11
11
11
11
11
11
11
11
11
11
11
10
10
10
10
10
10
10
10
10
10
9
8
8
8
8
8
8
7
7
7
7
7
7
7
7
7
7
7
5
5
5
5
5
5
5
5
5
5
5
6
5
5
5
5
5
5
5
5
5
6
6
6
7
7
7
7
7
7
7
7
7
7
8
9
10
11
11
11
11
11
11
11
12
12
12
12
12
13
13
13
13
13
13
13
13
13
14
14
14
14
14
14
14
14
14
15
15
15
15
15
15
15
15
15
15
15
15
15
15
15
15
15
15
15
15
15
15
15
15
15
15
15
15
15
15
15
15
15
15
15
15
15
15
15
15
15
15
15
15
15
15
15
15
17
17
17
17
17
17
17
17
17
17
17
18
18
18
18
17
17
18
18
18
19
18
19
19
19
19
19
19
19
19
19
19
19
19
19
19
19
19
19
18
17
17
15
15
15
15
15
15
15
15
15
15
15
15
16
15
15
15
15
15
15
15
15
15
15
14
15
15
16
16
15
15
15
15
15
15
15
15
16
16
15
15
15
15
14
14
14
14
14
15
15
14
14
14
14
14
14
14
14
14
14
14
14
13
13
13
13
13
13
13
13
12
12
12
12
12
12
12
12
12
12
12
12
11
11
11
11
11
11
11
11
11
11
11
11
11
11
11
11
11
11
11
11
11
11
11
11
11
11
11
11
11
11
11
11
11
10
10
10
10
10
10
10
10
8
8
8
8
8
8
8
8
7
8
6
6
6
6
5
5
5
5
5
5
5
5
5
5
5
5
5
5
5
5
5
5
5
5
5
5
5
5
5
5
5
5
5
5
5
5
5
5
5
5
5
5
5
5
5
5
5
5
5
5
5
5
5
5
5
5
5
5
5
5
5
3
3
3
3
3
3
3
3
3
3
4
4
4
4
4
4
4
4
4
4
4
4
4
4
4
4
4
4
4
4
5
5
5
5
5
5
5
5
5
5
5
5
5
5
5
5
5
5
5
5
5
5
5
5
5
5
5
5
5
5
5
5
5
5
5
5
5
5
5
5
5
5
5
5
5
5
5
5
5
5
5
5
5
5
5
5
5
5
5
5
6
6
6
6
6
6
7
7
7
7
7
7
7
7
7
7
8
8
8
8
8
8
8
8
8
9
9
8
8
8
8
8
7
7
7
7
7
7
7
7
7
7
7
6
6
6
6
6
6
7
8
8
8
7
6
6
6
7
7
7
7
7
7
7
7
7
7
8
8
8
8
8
8
8
8
8
8
8
8
8
8
8
8
8
8
8
8
8
8
8
8
8
8
8
8
8
8
8
8
8
8
8
8
8
8
8
8
8
8
8
8
8
8
8
8
8
8
8
8
8
8
8
8
9
9
9
9
9
9
9
8
8
9
9
9
9
9
9
9
9
9
9
9
9
9
9
9
9
8
8
8
8
8
8
8
8
8
8
8
8
8
8
8
8
8
8
8
9
9
9
9
9
9
9
8
8
8
8
7
7
6
6
6
6
6
7
7
7
7
7
7
7
7
7
7
7
7
7
7
7
8
9
9
9
9
9
8
8
8
8
8
8
8
7
7
6
6
6
6
6
6
7
7
7
7
7
7
7
6
6
6
6
6
6
6
6
6
6
6
6
6
6
6
6
6
6
8
8
8
8
8
8
8
8
8
8
8
8
8
8
8
8
7
7
7
7
7
7
7
7
7
7
7
7
7
7
6
6
6
6
6
6
6
6
6
6
6
6
6
6
6
6
6
6
6
6
6
6
6
6
6
6
6
6
6
6
6
6
6
6
6
6
6
6
6
6
6
5
6
6
6
6
6
6
6
6
6
6
6
6
6
6
6
6
6
6
6
6
6
6
6
6
6
6
6
6
6
6
6
6
6
7
7
7
8
9
11
11
11
10
10
10
9
9
9
9
9
10
10
10
10
11
11
10
10
10
10
10
10
10
10
10
10
10
10
10
10
10
10
10
10
10
10
10
10
10
10
10
10
10
10
10
10
10
10
10
10
10
10
9
9
9
9
9
9
9
9
9
9
9
9
9
9
9
9
9
9
9
9
9
9
9
9
9
9
10
10
11
11
11
11
11
11
11
11
11
11
11
11
11
11
11
11
11
11
11
12
12
12
12
12
12
12
12
12
12
12
11
11
11
11
11
11
11
10
10
10
10
10
10
10
10
10
10
10
10
10
9
9
9
9
9
9
9
9
10
9
9
9
9
8
8
8
8
8
8
8
7
7
7
7
6
6
6
6
7
7
7
7
7
7
7
7
7
8
8
8
8
8
8
8
8
9
9
9
9
9
9
9
9
9
9
9
9
9
9
9
9
9
9
9
9
9
9
10
10
10
10
10
10
10
10
10
10
10
10
10
10
10
10
10
10
10
10
10
10
10
10
10
10
10
10
10
11
11
11
11
10
10
9
9
9
9
9
9
9
9
9
9
9
9
9
9
9
9
9
9
9
9
9
9
8
8
8
8
8
8
8
9
9
9
9
9
9
9
9
9
9
9
9
9
9
9
9
9
9
9
9
9
9
9
9
9
9
9
9
9
9
9
9
9
9
9
9
9
9
9
9
9
9
9
9
9
9
9
9
9
9
9
9
9
9
9
9
9
8
8
8
8
8
8
8
8
8
8
8
8
8
8
8
8
8
8
8
8
8
8
9
9
9
8
8
8
8
8
8
8
8
8
8
8
8
8
8
8
7
7
7
6
6
6
6
6
6
6
6
6
6
6
6
6
7
10
10
10
10
10
11
11
11
11
11
11
11
11
11
11
11
11
11
12
12
12
11
11
11
11
11
11
11
11
11
11
11
11
12
12
13
12
12
12
13
13
13
13
13
14
14
14
14
14
14
14
14
14
14
14
14
14
14
13
13
13
13
13
13
13
13
13
13
13
13
13
13
13
13
13
13
13
14
14
14
13
13
11
12
12
12
12
12
12
12
12
12
12
12
12
12
12
12
12
12
12
12
12
11
11
11
11
11
11
11
11
11
11
11
11
11
11
11
11
11
11
11
11
11
11
11
11
11
11
11
11
11
11
11
11
11
11
11
11
11
11
11
11
11
11
11
11
11
11
11
11
11
11
11
11
10
10
10
10
10
10
10
10
9
9
9
9
9
9
9
9
9
9
9
9
9
9
9
9
9
9
9
9
9
9
9
9
9
9
9
9
9
9
9
9
9
10
10
10
10
10
10
9
9
9
9
9
9
9
9
9
9
8
7
7
7
7
7
7
7
7
7
7
7
7
8
9
9
9
9
9
9
9
9
9
9
9
9
9
9
9
9
9
9
9
9
9
9
9
9
9
9
9
9
9
9
9
9
9
9
9
9
9
9
9
9
9
9
9
9
9
8
8
8
8
8
7
7
5
5
5
6
6
6
6
6
6
6
6
5
5
5
5
5
5
5
5
5
5
5
5
5
5
5
5
5
5
5
5
5
5
5
5
5
5
5
5
5
5
5
5
5
5
5
5
4
4
4
4
4
4
4
4
4
4
4
4
4
4
4
4
4
4
4
4
5
5
5
5
5
5
5
5
5
5
5
5
5
5
5
5
5
5
5
5
5
5
5
5
5
5
5
5
5
5
5
5
5
5
5
5
5
5
5
5
4
4
4
4
4
5
5
5
5
5
5
5
5
5
5
5
5
5
5
5
5
5
5
5
6
6
6
6
6
7
7
7
7
7
7
7
8
8
8
8
8
8
8
8
9
9
9
9
9
9
11
11
11
11
11
11
11
11
11
11
11
11
11
11
11
11
11
11
11
11
11
11
11
11
11
11
11
11
11
11
11
11
11
11
11
11
11
11
11
11
11
11
11
11
11
11
11
11
11
11
11
10
10
10
10
10
10
10
10
10
10
10
10
10
10
10
10
10
10
11
11
11
11
11
11
11
11
11
11
11
11
11
11
11
11
11
11
11
11
12
12
12
12
12
12
12
12
12
12
12
12
12
12
12
12
12
12
12
12
12
12
12
12
11
11
11
11
11
11
11
12
12
12
12
13
13
13
13
13
13
13
13
13
13
12
12
12
12
12
12
12
12
12
12
12
12
13
13
13
12
12
12
12
12
12
12
12
12
12
12
12
12
12
12
12
12
12
12
12
12
12
12
12
12
12
12
12
12
12
12
12
12
12
12
12
12
13
13
13
12
12
12
12
12
12
12
12
12
12
12
12
12
12
12
12
12
12
12
12
12
12
12
12
12
12
12
12
12
12
13
13
13
13
13
13
13
14
14
14
13
13
14
14
14
14
14
14
14
14
13
13
13
13
13
13
13
13
13
13
13
13
12
11
11
11
11
11
11
11
11
11
11
11
11
11
12
12
12
12
12
12
12
12
11
10
10
10
10
10
10
10
10
10
10
10
10
9
8
8
8
8
8
8
8
8
8
8
8
7
7
7
7
7
7
7
7
7
7
7
7
7
7
7
7
7
7
7
7
7
7
6
6
6
6
6
6
6
6
6
7
7
7
7
6
6
6
6
6
6
6
7
7
8
8
9
9
9
9
9
9
9
9
9
10
10
10
10
10
10
10
10
6
6
6
6
6
6
6
6
6
6
6
6
6
6
6
6
6
5
5
5
5
5
5
5
5
5
5
5
5
5
5
5
5
5
5
5
5
5
5
5
5
5
5
5
5
5
5
5
5
5
5
5
5
5
5
5
5
5
5
5
5
5
5
5
5
5
5
5
5
5
5
5
5
5
5
5
5
5
5
5
5
5
5
5
5
5
5
5
5
5
5
5
5
5
5
5
5
5
5
5
5
5
5
5
5
5
5
5
5
5
5
5
5
5
5
5
5
5
5
5
5
5
5
5
5
5
5
4
5
5
5
5
5
5
5
5
5
5
5
5
5
5
5
5
5
5
5
5
5
5
5
5
5
5
5
5
5
5
5
5
5
5
6
6
6
6
6
6
6
6
6
6
6
6
6
6
6
6
6
6
6
6
6
6
6
6
7
6
6
7
6
6
6
6
6
7
7
7
7
7
7
6
6
6
6
6
6
6
6
7
7
7
7
7
7
7
7
7
7
7
7
8
8
8
8
8
8
9
9
9
9
9
9
9
9
10
10
10
10
10
10
10
10
10
10
10
10
10
10
10
11
11
11
10
10
10
10
10
10
10
11
11
11
11
11
11
11
11
11
11
12
13
13
12
12
12
12
12
12
12
12
11
11
12
12
13
13
13
13
13
13
13
13
13
13
13
13
13
13
13
13
13
13
13
13
13
13
13
16
17
17
17
17
17
17
17
17
17
17
17
17
17
17
17
18
18
18
18
18
18
18
18
18
18
18
18
18
18
18
18
18
18
17
17
17
17
17
17
17
17
17
17
17
17
17
17
17
17
16
16
16
16
16
16
16
16
16
15
15
15
15
15
15
15
16
16
16
16
16
16
16
16
14
14
13
13
13
13
13
13
13
13
13
13
13
13
13
13
14
14
14
14
14
14
14
14
14
14
13
13
13
13
13
13
13
13
13
13
13
12
11
11
11
11
11
11
11
11
11
11
11
10
10
10
10
10
10
11
11
11
11
11
11
11
11
11
11
11
11
10
10
10
10
10
10
10
10
10
10
10
10
10
10
10
10
10
10
9
9
9
8
8
7
7
7
7
8
8
8
8
8
8
8
8
8
8
8
6
6
6
6
6
6
6
6
6
6
6
6
6
6
6
6
6
7
7
8
8
8
8
9
9
10
10
10
10
10
10
10
10
10
10
10
10
10
10
10
11
11
11
11
11
11
11
11
11
11
11
11
11
11
11
11
11
11
11
11
11
11
11
11
11
11
11
11
11
11
11
11
11
11
11
11
11
10
10
10
9
9
9
9
9
9
9
9
9
9
9
9
9
8
8
8
8
8
8
8
8
7
7
7
7
7
7
7
7
7
7
7
7
7
8
8
8
8
8
8
8
8
8
8
7
7
7
7
8
8
8
8
8
9
9
9
9
9
9
9
9
9
9
9
9
9
9
9
9
8
8
8
8
8
9
9
8
8
9
9
9
9
9
9
9
9
10
10
10
10
10
10
11
11
11
11
11
11
11
11
11
11
10
10
10
10
11
11
11
11
11
12
12
12
12
12
12
12
12
12
12
12
12
12
12
12
13
13
13
13
13
13
13
13
13
13
13
13
12
12
12
12
12
12
12
12
12
13
13
13
13
13
13
13
13
13
13
13
13
13
13
14
14
14
14
14
14
14
14
15
15
15
15
15
15
15
15
14
14
14
14
14
14
14
14
14
14
14
14
13
13
13
13
13
13
13
13
13
12
12
12
12
12
13
13
13
14
14
14
14
14
15
15
15
16
16
16
16
16
16
17
17
17
17
17
17
17
17
17
16
17
17
17
17
17
17
17
17
17
17
17
17
17
17
17
17
17
15
13
13
13
13
13
13
13
13
13
13
14
15
15
15
15
14
14
13
13
13
13
13
13
13
13
13
14
14
14
14
14
14
14
14
13
13
13
13
14
14
14
17
17
17
17
17
17
17
17
17
17
17
17
17
17
17
17
17
17
17
17
17
17
17
17
17
17
17
17
17
17
17
17
17
17
17
17
17
17
17
17
17
17
17
17
17
17
17
17
17
17
17
17
17
18
18
18
18
18
20
20
20
19
20
21
21
21
21
20
19
19
19
19
19
19
19
18
18
20
19
21
20
19
19
19
19
19
20
20
20
20
20
20
20
20
20
19
19
21
21
21
21
22
21
21
21
21
21
21
21
21
21
21
20
21
21
21
21
21
21
21
21
21
21
21
19
19
19
18
17
17
17
17
17
17
17
17
17
17
17
16
16
16
16
16
15
15
15
15
15
15
15
15
15
15
15
15
15
15
15
15
15
15
15
15
15
15
15
15
15
15
15
15
14
14
15
15
15
15
15
16
16
16
16
16
16
16
17
16
16
16
16
16
16
16
16
16
16
16
16
16
16
16
16
14
14
12
12
12
12
11
11
11
11
11
11
11
11
11
11
11
11
11
10
10
9
9
9
9
10
10
10
10
10
10
10
10
10
10
9
9
9
9
9
9
9
9
9
9
9
9
9
8
8
8
8
8
8
7
6
10
10
10
10
10
10
10
10
11
11
12
14
14
16
16
16
16
16
16
16
17
17
17
17
17
17
17
17
17
17
16
16
16
16
16
16
16
16
16
16
16
15
15
15
15
15
15
14
13
13
13
13
13
15
15
15
15
15
16
16
16
16
16
16
17
16
17
17
17
17
17
17
17
17
17
17
17
17
18
18
18
18
18
18
18
18
18
19
19
19
19
19
19
19
19
19
19
19
19
19
20
20
20
20
20
20
20
20
20
20
20
21
21
21
21
21
21
23
23
23
23
23
23
23
23
23
23
23
23
23
23
23
22
22
22
22
22
23
23
23
23
23
23
23
23
23
22
23
23
23
23
23
23
23
23
23
23
23
23
23
23
23
23
23
23
23
23
23
23
23
23
23
23
23
23
23
23
23
23
23
23
23
23
23
23
23
23
23
23
23
23
23
23
23
23
23
22
22
22
22
22
22
22
22
22
22
22
22
22
22
21
21
21
21
21
21
21
20
20
19
19
19
19
19
19
19
19
19
19
19
19
19
18
18
18
18
18
18
18
18
18
18
18
19
19
19
19
18
18
17
16
16
16
16
15
15
15
14
14
14
8
8
7
7
7
9
11
11
11
11
12
12
12
11
11
11
11
11
12
11
11
11
11
11
11
11
11
11
11
11
9
9
9
9
9
9
11
11
11
11
11
11
11
11
11
11
11
11
11
11
11
11
11
11
11
11
11
11
11
11
11
11
12
13
14
15
15
15
15
15
15
15
15
15
15
15
15
15
15
15
15
15
15
16
17
17
17
17
17
17
17
17
17
17
17
17
17
17
17
17
17
17
17
17
17
17
17
17
17
17
17
17
17
17
17
17
17
17
17
17
17
17
17
17
17
17
17
17
17
17
17
17
17
17
17
17
17
17
17
17
17
17
17
17
17
17
17
17
16
16
15
15
17
17
17
17
17
15
15
15
15
14
14
14
14
14
14
14
13
13
13
13
13
13
13
13
13
13
13
13
12
12
12
12
12
12
12
12
12
12
12
12
12
11
11
11
11
11
11
10
10
10
10
10
10
10
10
10
10
10
10
10
10
10
10
10
10
10
10
9
9
9
9
9
8
8
8
8
8
10
10
10
10
10
10
10
10
10
10
11
11
11
11
11
11
10
10
10
10
11
11
14
14
14
14
14
14
14
14
14
14
13
12
12
12
12
11
11
11
11
11
11
11
11
12
12
11
11
11
11
11
12
12
12
12
12
12
12
12
12
12
11
11
11
11
11
11
11
11
12
12
12
12
12
12
12
12
12
12
12
12
12
14
14
14
14
14
13
13
13
13
13
12
12
12
12
12
12
12
12
12
12
12
12
12
12
12
11
11
11
11
11
11
11
11
11
11
11
10
10
10
10
10
10
10
9
9
9
10
10
11
11
11
11
11
11
11
11
11
12
12
12
12
12
12
12
12
12
12
12
12
12
12
12
12
12
11
11
11
11
11
11
11
11
11
11
11
11
11
11
11
11
11
11
11
11
11
11
11
11
11
11
11
11
11
11
11
11
11
11
11
11
12
12
11
11
11
11
11
11
10
10
10
10
11
11
11
11
11
11
11
11
12
12
12
12
13
13
12
12
12
12
12
12
12
12
12
12
12
12
12
12
12
12
12
12
12
12
12
12
12
12
12
12
12
11
11
10
10
10
10
10
11
11
11
11
11
11
11
11
11
11
11
11
11
11
11
11
11
11
11
12
13
13
13
13
13
13
13
13
13
13
13
13
13
13
13
13
13
13
13
12
12
12
12
13
13
13
13
13
13
13
13
13
13
13
13
13
14
14
14
14
14
14
14
14
14
14
14
14
14
14
14
14
14
14
14
15
15
15
14
14
14
14
14
14
14
14
14
14
14
14
14
14
14
14
14
14
14
14
14
14
14
15
16
16
16
15
15
15
14
14
14
14
14
14
13
13
13
13
13
13
13
13
13
14
14
14
14
14
14
14
14
14
14
14
14
14
14
14
14
13
13
13
13
13
13
13
13
13
12
12
12
12
12
12
11
11
11
11
10
10
10
10
10
10
10
10
10
11
11
10
10
10
10
10
10
10
10
10
10
10
10
10
10
10
10
10
11
11
11
11
11
11
11
13
13
13
14
14
14
14
14
14
14
14
14
14
14
14
14
14
14
14
14
13
11
11
11
11
11
11
12
12
12
12
12
12
12
12
12
12
12
12
12
12
12
12
12
12
12
12
12
12
12
12
12
12
12
12
12
12
12
12
12
12
12
12
12
12
13
13
13
13
13
13
12
12
12
12
12
12
12
12
12
12
12
12
12
11
11
11
11
11
11
11
11
11
11
11
11
11
11
11
10
10
10
10
10
10
9
9
9
9
9
9
9
9
11
11
11
11
11
11
11
11
11
11
9
8
8
8
8
8
8
8
8
8
8
8
8
8
9
9
9
9
9
9
8
8
8
8
8
8
9
9
9
9
9
9
9
8
8
8
8
8
8
8
8
8
8
8
8
8
9
8
8
8
8
8
8
8
8
8
8
8
8
8
8
8
8
8
7
7
7
6
6
6
5
5
5
5
5
5
5
5
5
5
5
5
5
5
5
5
5
5
5
5
5
5
5
5
5
5
5
5
5
5
5
5
5
5
5
5
5
5
5
5
5
5
5
5
5
5
5
5
5
5
5
5
5
5
5
5
5
5
4
4
4
4
5
5
4
4
4
4
4
4
4
4
4
4
4
4
4
4
4
4
4
4
3
3
3
3
3
3
4
4
4
4
4
4
4
5
5
5
5
5
5
5
5
5
5
5
5
5
5
5
6
6
6
6
6
6
6
6
6
7
7
7
7
7
7
7
7
7
7
7
7
6
6
6
6
6
6
6
6
6
6
6
6
6
6
7
7
7
7
7
7
7
7
7
7
8
8
8
8
8
8
8
8
8
8
8
8
8
7
7
7
7
7
7
7
7
7
7
7
7
7
7
7
7
7
7
7
7
7
7
7
7
7
7
7
7
7
7
7
7
7
7
7
7
7
7
6
6
6
6
6
6
6
6
6
6
7
7
6
6
5
6
6
6
6
6
6
6
6
6
6
6
6
6
6
6
6
5
5
5
5
5
5
5
5
5
5
5
5
5
6
6
6
6
6
6
6
6
6
6
6
6
6
6
6
6
6
6
6
6
6
6
6
6
6
6
7
7
7
7
7
7
7
7
7
7
7
7
7
7
7
7
7
7
7
7
7
7
7
7
7
7
7
7
7
7
7
7
7
7
7
7
7
7
7
7
7
7
7
7
7
7
7
7
7
7
7
7
8
8
8
8
8
8
8
8
8
8
8
8
8
8
8
8
8
8
8
8
8
8
7
7
6
6
6
6
6
6
6
6
6
6
6
6
6
6
6
6
6
6
6
6
6
6
6
6
6
6
6
6
6
6
6
6
6
6
6
6
5
5
5
5
5
5
5
5
5
5
5
5
5
5
5
5
5
5
5
5
5
5
5
4
2
2
1
1
1
1
1
1
1
1
1
1
1
1
1
1
1
1
1
1
0
0
0
0
0
0
0
0
0
0
0
0
0
0
0
0
0
0
0
0
0
0
0
0
0
0
0
0
0
0
0
0
0
0
0
0
0
0
0
0
0
0
0
0
0
0
0
0
0
0
0
0
0
0
0
0
0
0
0
0
0
0
0
0
0
0
0
0
0
0
0
0
0
0
0
0
0
0
0
0
0
0
0
0
0
0
0
0
0
0
0
0
0
0
0
0
0
0
0
1
1
1
1
1
1
1
1
1
1
2
2
2
2
2
2
2
2
2
2
2
2
2
2
2
2
2
2
2
2
2
3
3
3
3
3
3
3
3
3
4
5
6
6
7
7
7
7
7
7
7
7
7
7
7
7
10
10
10
10
11
11
11
11
11
11
11
11
11
11
11
11
11
11
11
11
11
11
11
11
12
12
12
12
12
12
12
12
12
13
13
13
13
13
13
13
13
13
13
13
13
13
13
13
13
13
13
13
13
13
13
13
13
13
13
13
13
13
13
15
14
14
14
14
15
15
15
15
15
15
15
15
16
17
17
17
17
17
17
18
18
18
18
18
18
17
18
18
18
18
18
18
18
18
18
18
18
18
18
18
18
18
18
18
18
18
18
18
18
18
18
18
18
18
18
18
18
18
18
18
18
18
18
18
17
17
17
17
17
17
17
17
17
17
17
17
17
17
17
17
18
18
18
18
18
18
18
18
18
18
18
18
18
18
18
18
18
18
18
18
19
18
18
17
17
17
17
17
17
18
18
18
19
19
19
19
19
19
19
19
19
19
19
18
18
18
18
19
17
17
16
16
16
16
15
15
15
15
15
15
15
15
15
15
15
16
17
17
17
17
17
17
17
17
17
17
17
17
17
17
17
17
17
17
17
17
15
15
15
15
15
15
15
14
14
13
13
13
13
13
13
12
12
12
12
12
12
12
12
12
12
12
12
12
12
12
12
12
12
12
12
13
13
13
13
13
13
12
12
12
11
11
11
11
11
11
11
11
11
11
11
13
13
13
13
13
13
13
13
13
14
14
14
13
12
12
11
11
11
11
11
11
11
11
11
11
11
11
11
11
11
12
12
12
12
12
12
12
12
12
12
12
12
12
12
12
12
12
12
12
12
12
12
11
11
11
11
11
11
11
11
11
11
11
10
10
10
10
10
10
10
10
10
10
10
10
10
10
10
10
11
11
11
11
11
11
11
11
11
11
12
12
12
12
12
12
12
12
12
12
11
11
11
11
11
11
11
11
11
10
9
9
9
9
9
11
11
11
10
10
9
9
9
9
9
9
9
8
8
8
8
8
8
8
8
8
8
8
8
8
8
8
8
8
8
8
8
8
8
8
9
8
8
8
9
9
8
8
8
8
8
8
8
8
8
8
8
8
8
8
8
8
8
8
8
8
8
8
8
8
8
8
8
8
8
8
8
8
8
8
8
9
9
9
9
9
9
9
9
9
9
9
9
9
9
9
9
9
9
9
9
9
9
9
9
9
9
9
9
8
8
9
9
9
9
9
9
9
9
9
8
8
8
8
8
8
8
8
8
8
6
6
6
6
6
6
6
6
6
6
6
6
6
6
6
6
6
6
6
6
6
6
6
6
6
6
6
6
6
6
6
6
6
6
6
6
6
6
6
6
5
5
5
5
5
5
5
5
5
5
5
5
5
5
5
5
5
5
5
5
5
5
5
5
5
5
5
5
5
5
5
5
5
5
5
5
5
5
5
5
5
5
5
5
5
5
5
6
5
5
5
5
5
5
5
5
5
5
5
5
5
5
5
5
5
5
5
5
5
5
5
5
5
5
5
5
5
5
5
5
5
5
5
5
5
5
5
5
5
5
5
5
5
5
5
5
5
5
5
5
5
5
5
5
5
5
5
5
5
5
5
5
5
5
5
5
5
5
5
5
5
5
5
6
6
6
6
6
7
7
7
7
7
7
7
7
6
6
6
6
6
6
6
6
6
6
6
6
6
6
6
6
6
6
6
6
6
6
6
6
6
6
6
6
6
6
5
5
5
5
5
5
5
5
5
5
5
5
5
5
5
5
5
5
5
5
5
5
5
5
5
5
5
6
6
6
6
6
6
6
6
6
6
6
7
6
6
6
6
6
6
6
6
6
6
6
6
8
8
8
8
8
8
8
8
8
8
8
8
8
8
9
9
9
9
9
8
8
8
8
8
8
8
8
8
8
8
8
8
7
7
7
7
7
7
7
7
7
7
7
7
7
7
7
7
7
7
7
7
7
6
6
6
6
6
6
6
6
6
6
6
6
6
6
6
6
6
6
6
6
6
6
6
6
6
6
6
6
6
6
6
6
6
6
6
6
6
6
6
6
6
6
6
6
6
6
6
6
6
6
6
6
6
6
6
6
6
6
6
6
6
6
6
7
7
8
8
8
7
7
7
7
7
7
7
7
7
6
6
6
7
7
7
7
7
7
7
7
7
7
7
7
7
7
7
7
7
8
8
8
8
8
8
8
8
7
7
6
6
6
6
6
6
5
5
5
5
5
5
5
5
5
5
5
5
5
5
5
5
5
5
4
4
4
4
4
3
3
3
3
3
3
3
3
3
3
3
3
3
3
3
3
3
3
3
3
3
3
3
3
3
3
3
3
3
3
3
3
3
3
3
3
3
3
3
3
3
3
3
3
3
3
3
3
4
4
4
4
4
4
4
4
3
3
3
3
3
3
3
3
3
3
3
3
3
3
2
1
1
1
1
1
1
1
1
1
1
1
1
1
1
1
1
1
1
1
1
1
1
1
1
1
0
0
0
0
0
0
0
0
0
0
0
0
0
0
0
0
0
0
0
0
0
0
0
0
0
0
0
0
0
0
0
0
0
0
0
0
0
0
0
0
0
0
0
0
0
0
0
0
0
0
0
0
0
0
0
0
0
0
0
0
0
0
0
0
0
0
0
0
0
0
0
0
0
0
0
0
0
0
0
0
0
0
0
0
0
0
0
0
0
0
0
0
0
0
0
0
0
0
0
0
0
0
0
0
0
0
0
0
0
0
0
0
0
0
0
0
0
0
0
0
0
0
0
0
0
0
0
0
0
0
0
0
0
0
0
0
0
0
0
0
0
0
0
0
0
0
0
0
0
0
0
0
0
0
0
0
0
0
0
0
0
0
0
0
0
0
0
0
0
0
0
0
0
0
0
1
1
1
1
1
3
3
4
5
5
5
7
7
7
7
7
7
8
8
8
8
8
8
8
8
8
8
8
8
8
8
8
8
8
8
8
8
8
8
8
8
8
8
8
8
8
8
8
8
8
8
8
8
8
8
8
8
8
8
8
8
8
8
8
8
8
8
8
8
8
8
8
8
8
8
8
9
9
9
9
9
9
9
9
9
9
9
9
9
9
9
9
9
9
9
9
9
9
9
9
9
8
8
8
8
8
8
8
8
8
8
8
8
8
8
8
8
8
8
8
8
8
8
8
8
8
8
8
8
8
8
8
8
8
8
8
8
8
8
8
8
8
8
8
8
8
7
7
9
9
9
9
9
9
9
7
7
7
7
7
7
7
7
7
7
7
7
7
7
7
7
7
7
7
7
7
7
5
5
5
5
5
5
5
5
5
5
5
5
5
5
5
5
5
5
5
5
5
5
5
5
5
5
5
5
5
5
5
5
5
5
5
4
4
4
4
4
5
5
5
5
5
5
5
5
5
5
5
5
5
5
5
4
4
4
4
4
4
4
4
3
3
3
3
3
3
3
3
3
3
3
3
3
3
3
3
3
3
3
3
3
3
3
3
3
3
2
2
2
2
2
2
2
2
2
2
2
2
2
2
2
2
2
2
2
2
2
2
2
2
2
2
2
2
2
2
2
2
2
2
2
2
2
2
2
2
2
2
2
2
2
2
2
2
2
2
2
2
2
2
2
2
2
2
2
2
2
2
2
2
2
2
2
2
2
2
2
2
2
2
2
2
2
2
2
2
2
2
1
1
1
1
1
1
1
0
0
0
0
0
0
0
0
0
0
0
0
0
0
0
0
0
0
0
0
0
0
0
0
0
0
0
1
1
1
1
1
1
1
1
1
1
1
1
1
1
1
1
1
1
1
1
1
1
2
2
3
3
3
3
3
3
3
3
3
3
3
3
3
3
3
3
3
3
3
3
3
3
3
3
3
3
3
3
3
3
3
3
3
3
3
3
4
4
4
5
5
5
5
5
5
5
5
5
5
5
5
5
5
5
5
5
5
5
5
5
5
5
5
5
5
5
5
5
5
5
5
5
5
5
5
5
5
5
5
5
5
5
5
5
5
5
5
5
5
5
5
5
5
5
5
5
5
5
5
5
5
5
5
5
5
5
5
5
5
5
5
5
5
5
5
5
5
4
4
4
4
4
4
4
4
4
4
4
4
5
5
5
5
5
5
5
5
5
5
5
5
5
4
4
4
4
4
4
4
5
5
5
5
5
5
5
5
5
5
5
5
5
5
5
5
5
5
5
5
5
5
5
5
5
5
5
5
5
5
5
5
5
5
5
5
5
5
5
5
5
5
5
5
5
5
5
5
5
5
5
5
5
5
5
5
5
5
5
6
6
6
6
6
6
6
6
6
6
6
6
6
6
7
7
8
8
8
9
8
8
8
8
8
8
8
8
8
8
8
7
7
7
7
7
7
7
7
7
7
5
5
5
5
5
5
5
5
5
5
5
5
5
5
5
5
5
5
5
5
5
5
5
5
5
5
5
5
5
5
5
5
5
5
5
5
5
5
5
5
5
5
5
5
5
5
5
5
5
5
5
5
5
5
5
5
5
5
5
5
5
5
5
5
5
5
5
5
5
5
5
5
5
5
5
6
6
6
6
6
6
6
6
6
6
6
6
6
6
6
6
6
6
6
6
5
5
5
5
6
6
6
6
6
6
6
6
7
7
9
9
9
9
9
9
9
9
9
9
9
9
9
9
9
9
9
9
9
9
9
9
9
9
9
9
9
9
9
9
9
9
9
9
9
9
9
9
9
7
7
7
7
7
7
7
8
9
10
10
10
11
11
11
12
14
14
14
13
13
13
13
13
13
13
13
14
14
14
14
14
14
14
15
16
16
17
17
17
17
17
17
17
17
17
17
17
17
17
17
17
17
17
16
16
16
16
16
16
16
16
16
16
16
16
16
16
16
16
16
16
16
16
16
16
16
16
16
16
16
16
17
17
17
17
17
17
17
17
17
17
17
17
17
17
17
17
16
15
15
15
15
15
15
15
15
15
15
16
16
16
16
16
16
16
16
16
16
15
15
15
15
15
15
15
15
16
16
14
14
14
13
13
13
13
12
12
12
12
12
12
12
12
12
12
12
12
11
12
12
12
12
12
12
11
11
9
9
9
9
9
9
9
10
10
10
10
10
10
10
9
10
10
10
9
8
8
8
8
8
8
8
8
8
8
8
8
8
8
7
7
7
7
7
7
7
7
7
7
7
7
7
7
7
7
7
7
7
7
7
7
7
7
7
7
7
7
7
7
8
8
8
8
8
8
8
8
8
8
8
8
8
9
9
8
8
8
7
7
7
7
7
7
6
6
6
6
5
5
5
5
5
5
5
5
5
5
5
5
5
5
5
5
5
5
5
5
5
5
5
5
5
5
5
5
5
5
5
5
5
5
5
5
5
5
5
4
4
4
4
4
4
4
4
4
5
5
5
5
5
5
5
5
5
5
5
5
5
5
5
5
5
5
5
5
5
5
5
5
5
5
5
5
5
6
6
6
6
6
6
6
6
5
5
5
5
5
5
5
5
5
5
5
5
5
5
5
5
5
5
5
5
5
5
5
5
5
5
5
5
5
5
5
5
5
5
5
5
5
5
5
5
5
5
5
5
4
4
4
4
4
4
3
4
4
4
4
4
4
4
4
4
4
4
4
4
4
4
4
4
4
4
4
4
4
4
4
5
5
5
5
5
4
4
4
4
4
4
4
4
4
4
4
4
4
4
4
4
4
4
4
4
5
5
5
5
5
5
5
4
4
4
4
4
4
4
4
4
4
4
4
4
4
4
4
4
4
4
4
4
3
3
4
4
4
4
4
4
3
3
3
3
3
3
3
3
3
3
3
3
3
3
3
3
3
3
3
3
4
4
4
4
5
5
5
5
5
5
5
5
5
5
5
5
5
5
5
5
5
5
6
7
7
7
7
7
7
7
7
7
9
10
10
10
10
10
10
10
10
10
10
11
11
11
11
11
11
11
11
12
12
12
12
12
12
12
12
12
12
12
12
12
12
12
14
14
14
14
14
14
14
14
14
14
14
14
14
14
14
14
15
15
15
16
16
16
16
16
16
17
17
17
17
17
17
17
17
17
17
17
17
17
17
17
17
17
17
18
18
18
17
17
17
17
17
17
17
17
17
17
17
17
17
17
17
17
17
17
18
18
18
18
18
18
18
19
19
19
20
20
20
20
20
20
20
20
20
20
20
20
20
20
20
20
20
20
21
21
21
21
21
21
21
21
21
20
20
20
19
19
19
19
19
19
19
19
19
19
19
19
19
19
19
18
18
18
18
18
18
18
18
18
18
18
18
18
18
18
18
18
18
18
18
18
18
18
18
18
18
18
18
18
18
18
18
18
18
18
17
17
17
17
17
17
17
17
17
17
18
18
18
18
17
17
17
17
17
17
17
17
17
17
17
17
17
17
17
17
17
17
17
17
17
16
15
15
15
15
15
15
15
15
15
15
14
14
14
14
9
9
9
9
9
9
9
7
7
7
7
7
7
7
7
6
6
5
5
5
5
5
5
4
4
4
4
4
4
4
4
4
4
4
4
4
4
4
4
4
4
4
4
4
4
4
4
4
4
4
4
4
4
4
4
4
4
4
4
5
5
5
5
5
5
5
5
5
5
5
5
5
5
5
5
5
5
5
5
5
5
5
5
5
5
5
5
5
5
5
5
5
5
5
5
5
5
5
5
5
5
5
5
5
5
5
5
5
5
5
5
5
5
5
5
5
5
5
5
5
5
5
5
5
5
5
5
5
5
5
5
5
5
5
5
5
5
5
5
5
5
5
5
5
5
5
5
5
5
5
5
5
5
5
5
5
5
5
5
5
5
5
5
5
5
5
5
5
5
5
5
5
5
5
5
5
5
5
5
5
5
5
5
5
5
5
5
5
5
5
5
5
5
5
5
5
5
5
5
5
4
4
4
4
4
4
4
4
4
4
4
4
4
4
4
4
4
4
5
5
5
5
5
5
5
5
5
5
5
5
5
5
5
5
5
5
5
5
5
5
5
5
5
5
5
5
5
5
5
5
5
5
5
5
5
5
5
5
5
5
5
5
5
5
5
5
5
5
5
5
5
5
5
5
5
5
5
5
5
5
5
5
5
5
6
6
7
7
7
7
7
7
7
7
7
7
7
7
7
7
7
7
7
7
7
7
7
7
7
7
8
8
8
8
8
8
8
8
8
8
7
7
7
7
7
7
7
7
7
7
7
7
7
7
6
5
6
7
7
7
7
7
7
7
7
7
7
7
7
7
7
7
7
7
7
7
8
8
8
8
8
8
8
8
8
7
7
7
7
7
7
7
7
7
7
7
7
10
10
10
10
10
10
10
10
10
10
10
10
10
10
10
10
10
10
10
10
10
10
10
10
10
10
10
10
10
10
10
10
10
10
10
10
10
10
10
10
10
10
10
10
10
9
9
9
9
9
9
9
9
9
9
9
9
9
9
9
9
9
9
9
9
9
9
10
10
10
10
10
10
10
10
10
10
10
10
10
10
10
10
9
9
9
9
9
9
9
9
9
9
9
9
9
9
9
9
9
9
9
9
9
9
9
9
9
9
9
9
9
9
9
9
9
9
9
9
9
9
9
9
9
9
9
9
9
10
10
10
10
10
10
10
11
11
11
11
11
11
11
11
11
11
11
11
11
11
11
11
11
11
10
10
10
10
10
10
11
11
10
10
11
11
11
11
11
11
11
11
10
10
10
10
10
9
9
9
9
9
9
10
10
8
8
8
7
7
7
7
7
8
8
8
9
9
9
10
10
10
10
10
9
9
9
9
9
9
9
9
9
9
9
9
9
9
9
9
9
9
9
9
9
9
9
9
9
9
9
9
9
9
9
9
9
9
9
9
9
9
9
9
9
9
9
9
9
9
9
9
9
9
10
10
10
10
10
10
10
10
10
10
10
10
10
10
10
10
9
9
9
10
10
10
10
10
10
9
10
11
11
11
11
11
11
11
11
11
11
11
11
11
11
11
11
11
11
11
11
11
11
11
12
12
12
12
12
15
16
16
17
17
17
17
17
17
18
18
19
19
19
19
20
19
19
19
19
20
22
24
23
23
26
35
37
41
47
49
64
72
72
72
72
74
75
76
77
77
77
82
83
87
87
88
88
88
88
88
88
88
88
88
88
88
88
88
88
89
89
89
89
89
89
89
89
89
89
91
92
92
90
90
91
91
92
92
93
94
94
94
94
95
95
104
105
106
106
106
107
108
111
111
111
111
109
112
112
120
124
125
125
124
125
125
125
125
125
125
126
129
131
138
138
137
138
137
137
138
139
139
139
139
140
140
138
138
139
138
138
138
138
138
138
138
138
138
138
138
138
138
138
136
140
142
142
142
142
141
141
141
140
140
140
142
137
136
136
137
137
136
136
137
137
137
136
136
135
135
135
132
132
130
124
118
114
114
114
114
115
113
113
113
114
114
113
113
113
112
111
111
109
107
106
105
105
105
105
105
106
106
101
101
101
101
100
99
99
94
93
91
91
91
92
91
91
90
90
90
89
89
89
89
88
85
84
84
84
84
85
85
84
83
83
83
83
79
80
77
77
77
77
77
75
73
69
68
67
67
67
67
67
68
68
67
66
66
66
65
65
65
65
65
63
63
64
65
65
65
65
65
65
67
57
58
58
58
59
60
61
61
61
61
59
59
59
59
59
59
58
57
57
59
59
58
53
53
53
53
53
52
53
56
55
55
55
53
53
53
53
53
53
52
52
51
52
52
53
53
53
53
54
54
54
54
54
55
55
55
55
54
53
53
53
54
55
53
53
53
55
55
57
58
57
57
58
61
62
64
65
65
65
69
74
76
76
76
77
77
77
77
77
77
77
77
76
76
76
76
75
77
77
77
76
77
78
78
78
78
78
78
80
80
80
82
81
79
80
82
83
83
81
79
79
80
80
80
80
80
80
80
80
80
83
83
83
83
83
83
83
83
83
83
83
83
83
83
83
83
82
81
81
81
81
81
82
83
83
83
83
83
83
83
83
81
83
84
88
88
88
87
86
85
85
86
86
84
84
84
84
84
84
86
87
89
89
89
89
89
89
89
89
89
89
89
89
89
89
90
90
90
91
90
88
88
88
89
93
95
93
94
107
107
107
107
107
107
107
107
107
108
109
110
110
110
111
109
111
109
109
109
109
110
110
111
111
110
109
108
107
106
106
107
109
113
110
115
114
114
114
113
110
110
110
110
110
112
113
114
113
113
113
110
110
113
113
114
119
120
117
118
118
118
119
119
120
121
119
118
118
119
121
119
121
123
129
131
136
135
134
134
134
135
134
135
135
145
148
160
162
162
173
172
172
177
177
178
177
177
177
178
178
180
183
182
185
187
185
185
185
187
187
191
191
191
190
190
190
190
190
189
179
178
179
179
179
182
184
183
183
183
182
184
190
189
189
196
201
228
229
237
237
237
237
237
237
237
231
230
226
226
226
225
225
223
222
221
219
219
219
219
219
219
219
219
220
220
219
219
219
219
219
219
219
217
217
209
208
208
208
207
206
205
203
201
201
200
200
199
196
196
196
196
196
196
196
196
196
196
193
189
189
189
189
189
188
188
187
187
187
187
183
183
183
183
181
181
181
179
181
181
179
182
182
182
184
178
174
174
173
172
171
170
170
170
166
166
166
164
160
160
160
159
159
159
161
159
159
154
153
128
127
127
128
127
123
119
99
91
89
83
74
74
73
73
73
73
73
72
54
45
40
39
39
39
35
35
35
35
34
33
32
32
33
34
36
39
39
38
38
38
38
38
37
36
35
35
34
34
35
35
35
35
35
35
35
35
35
35
35
35
35
35
35
35
35
35
35
35
35
35
35
35
35
35
35
35
35
35
35
35
35
35
35
35
35
35
35
36
36
36
35
37
37
37
37
37
37
36
36
35
35
35
35
35
34
34
34
33
33
33
32
32
32
29
29
26
26
26
27
27
27
27
27
27
30
33
33
33
33
32
32
32
32
32
32
32
32
32
32
32
33
34
34
33
35
35
34
33
33
34
34
34
34
34
35
35
35
35
35
35
35
35
36
36
36
36
35
35
35
35
35
35
35
35
35
35
35
35
35
35
35
35
35
35
35
35
34
33
33
36
36
37
37
37
36
35
33
33
33
33
33
34
34
34
35
35
35
36
36
36
36
37
37
39
40
41
41
40
41
41
41
41
41
41
41
43
44
47
52
53
53
53
53
53
53
53
53
53
53
52
52
52
52
51
48
48
48
48
48
48
48
48
48
48
48
48
48
48
48
48
48
48
48
48
49
49
49
49
49
49
49
49
49
49
49
49
49
49
47
48
49
51
52
51
51
51
52
53
53
53
54
54
54
54
53
53
53
53
53
53
53
53
53
53
53
53
53
53
51
51
50
49
48
48
48
48
48
48
47
49
49
49
48
48
48
48
48
48
48
48
48
48
48
48
48
48
47
47
47
46
46
46
46
46
46
46
45
43
43
43
42
41
41
40
40
39
39
39
39
38
38
39
38
37
36
36
37
37
35
35
35
35
35
35
35
33
32
33
33
34
34
34
34
34
34
34
34
34
34
34
34
34
34
34
34
33
33
33
35
35
35
35
35
35
35
35
35
35
35
35
35
34
34
33
32
33
33
33
33
33
33
33
33
33
31
31
31
31
31
31
31
31
31
30
30
30
30
30
30
30
30
30
32
32
33
33
33
34
34
33
32
34
34
33
33
33
33
33
33
33
33
33
33
39
40
41
41
41
53
63
68
70
70
70
70
70
71
75
75
72
72
72
72
72
72
72
72
72
71
70
70
70
70
71
71
71
71
71
71
71
71
71
73
78
78
85
85
86
86
84
91
90
91
92
92
92
93
93
93
93
93
92
94
93
93
93
94
93
93
94
94
94
94
94
94
95
95
95
95
95
96
96
97
97
97
97
97
97
96
96
96
95
95
95
95
95
94
94
94
94
94
94
94
94
94
94
93
93
95
95
95
95
95
97
98
97
97
99
99
99
98
95
95
103
105
102
105
105
107
104
104
105
105
106
104
104
101
100
99
99
99
99
99
99
99
98
99
98
98
99
101
102
104
104
104
102
101
101
101
101
104
104
104
104
103
104
104
103
103
102
103
102
101
98
98
98
98
95
92
89
89
90
89
90
87
87
87
87
87
88
88
88
88
88
89
88
88
88
89
89
89
89
89
89
91
91
92
91
91
91
89
88
88
88
88
88
86
85
83
83
83
83
83
83
83
82
84
84
85
85
85
83
83
83
83
83
83
83
82
81
79
78
78
81
81
83
84
84
84
85
85
82
82
82
81
81
81
82
83
83
83
83
83
83
79
79
79
79
78
78
77
77
77
78
77
77
77
76
75
76
76
76
76
76
73
73
73
72
72
73
73
73
71
71
67
67
67
67
67
65
63
60
61
59
59
59
59
58
58
58
58
58
57
56
55
55
53
53
53
52
51
49
47
47
43
42
42
41
41
41
40
40
40
38
31
26
24
24
24
24
23
23
22
22
22
21
21
21
21
21
21
21
21
21
22
22
22
22
22
21
21
21
21
21
21
21
21
21
21
21
20
20
20
20
20
20
20
20
19
19
19
19
19
20
20
20
21
20
19
17
14
14
13
13
13
13
13
13
13
13
13
13
11
11
11
11
11
11
11
12
12
12
12
11
11
11
11
11
11
11
11
11
11
11
11
11
11
11
13
13
13
14
15
15
15
15
15
15
15
16
16
16
16
16
16
16
16
16
16
16
16
16
16
16
16
16
16
16
16
16
16
16
16
16
16
16
16
17
17
17
17
17
17
17
17
17
17
17
17
17
17
17
17
17
16
16
16
16
16
16
16
16
16
16
16
17
17
17
17
17
17
17
17
17
17
17
17
17
17
17
17
17
17
17
17
17
17
17
17
17
17
17
17
17
17
17
17
17
17
17
17
17
17
17
17
17
17
17
17
17
17
17
17
17
17
17
17
17
17
17
17
17
17
16
16
16
16
17
17
17
17
17
16
15
15
15
15
16
16
16
16
16
16
16
17
17
17
17
17
17
17
17
17
17
17
17
17
17
17
17
17
17
17
17
17
17
18
18
19
17
17
17
17
17
17
17
14
14
14
14
14
13
14
15
15
15
15
15
15
15
15
15
15
15
15
15
15
15
16
16
16
15
14
13
13
13
13
14
14
14
14
14
15
15
15
15
15
15
15
15
15
15
15
15
15
15
15
14
14
14
14
14
14
14
14
14
14
14
14
14
14
15
15
15
15
15
15
15
15
15
15
15
15
15
15
15
15
15
15
15
15
15
15
15
15
16
16
16
16
16
16
16
15
15
15
15
15
15
15
15
15
15
15
15
15
15
15
15
15
15
15
15
15
15
15
15
15
15
15
15
15
15
14
14
14
13
13
13
13
13
13
13
12
12
12
12
11
11
11
11
11
11
11
11
11
11
11
10
10
10
10
8
7
7
7
7
7
7
7
7
7
7
7
7
7
7
7
7
8
8
8
7
7
7
7
6
6
6
6
6
6
6
6
6
6
6
6
6
6
6
6
6
5
5
5
5
5
5
5
5
5
4
4
3
3
3
3
3
3
3
3
3
3
3
3
4
4
3
3
3
3
3
3
3
3
3
3
3
4
4
4
4
4
4
4
5
5
5
5
5
5
5
5
5
5
5
5
5
5
5
5
5
6
6
6
6
6
7
7
7
7
7
7
7
7
7
7
7
7
7
7
7
7
7
7
7
7
7
7
7
7
7
7
7
7
6
6
6
6
7
7
7
7
7
7
7
7
7
7
7
7
7
7
7
7
7
7
7
7
7
7
7
7
7
7
7
7
7
7
7
7
7
7
7
7
7
7
8
8
8
8
8
8
8
8
8
8
11
11
11
11
11
11
11
11
11
10
9
8
8
8
8
8
8
9
9
9
9
9
9
9
10
10
10
10
10
10
10
10
10
11
11
11
11
11
11
10
10
10
10
10
10
10
10
10
10
10
10
10
9
9
9
9
9
9
9
9
9
9
9
9
8
8
8
8
8
8
8
8
8
8
8
8
8
8
8
8
8
8
8
8
8
8
8
8
8
8
8
8
8
8
8
8
8
8
8
8
8
8
8
8
8
8
8
8
8
8
8
8
8
8
8
8
8
8
8
8
9
8
8
8
8
8
8
8
7
7
7
6
6
7
7
7
7
7
7
7
7
6
5
5
5
5
5
5
6
6
6
6
6
7
7
7
7
7
7
7
7
7
7
8
8
8
8
8
8
8
8
8
8
8
8
8
8
8
8
8
7
7
7
7
7
7
6
6
6
6
6
6
6
6
6
6
6
6
6
6
6
6
6
6
6
6
6
6
6
6
6
6
6
7
7
7
7
7
7
7
7
7
7
7
6
6
6
6
6
6
6
6
6
6
6
6
6
6
6
6
5
5
5
6
6
6
6
6
6
7
7
7
7
8
8
8
8
8
8
8
8
8
8
8
8
8
8
8
8
8
8
8
8
8
9
9
9
9
8
8
8
8
8
8
8
8
8
8
8
8
8
7
7
7
7
7
7
7
7
7
7
7
7
7
7
6
6
6
6
6
6
6
6
6
6
6
6
6
6
6
6
5
5
6
6
6
6
6
6
6
6
6
6
6
6
6
6
6
6
6
5
5
5
5
5
5
5
6
6
6
7
6
6
6
6
6
6
6
9
8
8
8
8
8
8
8
8
8
8
8
8
8
8
8
8
8
8
9
9
9
9
9
10
10
14
14
14
14
14
14
14
14
14
14
15
15
16
16
16
17
17
17
17
17
17
17
17
17
17
17
17
17
17
17
17
17
17
17
17
17
17
17
17
17
17
17
17
17
17
17
17
17
17
17
17
17
17
17
17
17
17
17
17
17
17
17
18
18
18
18
18
18
18
18
18
18
18
18
17
17
17
17
17
17
17
17
17
17
17
17
17
17
17
17
17
17
17
17
17
17
17
17
17
17
15
15
14
14
14
13
13
13
13
13
13
13
13
13
12
12
11
11
11
11
11
11
11
11
11
11
11
10
10
9
8
8
8
8
8
8
8
8
8
8
8
7
7
7
7
7
7
7
7
7
7
7
7
7
7
7
7
7
7
7
7
8
8
8
8
8
8
8
8
9
9
9
10
10
10
10
10
10
8
8
8
8
8
8
8
9
9
9
9
8
8
9
9
9
9
9
9
9
9
9
10
10
10
9
9
9
9
9
9
9
9
9
9
9
9
9
9
9
9
9
9
9
9
9
9
9
9
9
9
9
9
9
10
10
10
10
10
10
10
9
9
9
9
9
9
9
9
10
10
10
10
10
10
10
10
10
10
10
10
10
10
10
10
10
10
10
10
12
12
12
13
14
14
14
14
14
14
14
14
14
14
14
13
13
13
12
12
12
12
12
12
12
12
12
11
11
11
11
11
11
11
11
11
11
11
11
11
11
11
11
11
11
11
11
11
11
11
11
11
11
11
11
11
11
10
10
10
10
10
10
10
10
10
10
10
10
11
11
11
11
11
11
11
11
11
11
12
12
12
12
12
12
11
11
11
11
11
11
11
11
11
11
11
11
11
11
12
12
12
12
12
12
12
12
12
12
12
12
12
12
12
12
12
12
12
11
11
11
11
11
11
11
11
11
11
12
12
12
14
14
14
14
14
14
14
14
13
13
13
13
13
14
14
14
14
14
14
14
16
16
17
17
17
17
17
17
17
17
19
20
22
23
23
23
23
23
23
21
21
21
20
20
20
21
21
21
21
21
21
21
21
21
21
21
21
21
21
21
21
21
21
21
21
20
20
20
20
20
20
20
20
20
20
20
20
20
20
20
20
20
20
20
20
20
20
20
20
20
20
20
20
20
20
20
20
20
20
19
19
20
20
20
20
21
21
21
21
21
21
21
21
21
21
21
21
21
20
20
20
20
20
20
20
20
20
20
19
19
20
20
20
20
20
20
18
18
17
17
17
17
17
17
17
16
16
16
16
16
16
16
16
15
14
14
14
14
14
14
12
12
12
12
12
12
10
10
8
7
7
6
6
5
5
5
4
4
4
4
4
4
4
4
4
4
4
4
4
4
4
4
4
4
4
4
4
4
4
4
4
4
5
5
5
5
5
5
5
5
5
5
5
5
5
5
5
5
4
4
4
4
4
4
4
4
4
4
4
4
4
4
4
4
4
4
4
4
4
4
4
4
4
4
3
2
2
2
2
2
2
2
2
2
2
2
2
2
2
2
2
2
2
1
1
1
1
1
1
1
1
1
1
1
1
1
1
1
1
1
1
1
1
1
1
1
1
1
1
1
1
1
2
2
3
3
3
3
3
3
3
3
3
3
3
3
3
3
3
3
3
3
3
3
3
3
3
3
3
3
3
3
3
3
3
3
2
2
2
1
2
2
2
2
2
2
2
2
2
2
2
2
2
2
2
2
2
2
2
2
3
3
3
3
3
3
3
3
3
3
3
3
3
3
3
3
3
3
3
3
3
3
3
3
3
3
3
3
3
3
3
3
3
3
3
3
3
3
3
3
3
3
3
3
3
3
3
3
3
3
3
3
3
3
3
3
3
3
3
3
3
3
4
4
5
5
5
5
5
5
5
5
5
5
5
5
5
5
5
5
5
5
5
5
5
5
5
5
5
5
5
5
5
5
5
5
5
4
4
4
4
4
4
4
4
4
4
4
4
4
4
4
4
4
4
4
4
4
4
4
4
4
4
4
4
4
4
4
4
4
4
4
4
4
4
4
4
4
4
4
4
4
4
4
4
4
4
4
4
4
4
4
4
4
4
4
4
4
4
4
4
4
4
4
4
4
4
4
4
4
4
4
4
4
4
4
4
4
4
4
4
4
4
4
4
4
4
4
4
4
4
3
3
3
3
3
3
3
3
3
3
3
3
3
2
2
2
2
2
2
2
1
1
1
1
1
1
0
0
0
0
0
0
0
0
0
0
0
0
0
0
0
0
0
0
1
1
1
1
1
1
1
1
1
1
1
1
1
0
0
0
0
0
0
0
0
0
0
0
0
0
1
1
1
1
1
1
1
1
1
1
1
1
1
1
1
1
1
1
1
1
1
1
1
1
1
1
1
1
1
1
1
1
1
1
2
2
2
2
2
2
2
2
2
2
2
2
2
2
2
2
2
2
2
2
2
2
2
2
2
2
2
2
2
2
2
2
2
2
2
2
2
2
2
2
2
2
2
2
2
2
2
2
2
2
2
2
2
2
2
2
2
2
2
2
2
2
2
2
2
2
2
2
2
2
2
2
2
2
2
2
2
2
2
2
2
2
2
2
2
2
2
2
2
2
2
2
2
2
3
3
3
3
3
3
3
3
2
2
2
2
2
2
2
2
1
1
1
1
1
1
1
1
1
1
1
1
1
1
1
1
1
1
1
1
1
1
1
1
1
1
1
1
1
1
1
1
1
1
1
1
1
1
1
1
1
1
1
1
1
1
1
1
1
1
1
1
1
1
1
1
3
3
3
3
3
3
3
3
3
3
3
3
3
3
3
3
4
4
4
4
4
4
4
4
4
4
4
4
5
5
5
5
5
5
5
5
5
5
5
5
5
5
5
5
5
5
5
5
5
5
5
5
5
5
5
5
5
5
5
5
5
5
5
5
4
4
4
4
4
4
4
4
5
5
5
5
5
5
5
5
5
5
5
5
5
5
5
5
5
5
5
5
5
5
5
5
5
5
5
5
5
5
5
5
5
5
5
5
5
5
5
5
5
5
5
5
5
5
5
5
5
5
5
5
5
5
5
5
5
6
6
6
6
6
6
6
6
6
6
8
8
8
8
8
8
8
8
8
9
9
9
9
9
9
9
9
9
9
9
9
9
9
9
9
9
8
8
8
8
8
8
8
8
8
8
8
8
8
8
8
8
8
8
8
8
8
8
7
7
7
7
7
7
7
7
7
7
7
7
7
6
7
7
7
7
7
8
8
8
8
9
9
9
9
9
9
9
9
9
9
9
9
9
9
10
10
10
10
10
11
11
11
11
11
12
12
12
12
12
12
12
12
12
12
12
11
11
12
13
13
13
13
13
13
13
13
13
13
13
13
13
13
13
13
14
14
14
13
14
14
15
15
15
15
15
14
14
14
15
15
15
15
15
15
15
15
15
15
15
15
15
15
15
15
16
16
16
16
16
16
16
16
17
17
17
17
17
17
17
17
17
17
17
17
17
17
17
17
17
17
17
17
17
17
17
17
17
17
17
17
17
17
17
17
17
17
17
17
17
17
17
17
17
17
17
17
17
17
17
17
17
17
17
17
17
17
17
18
18
18
18
18
18
18
18
18
18
18
18
18
18
18
18
18
18
18
18
17
17
17
17
17
17
17
17
17
17
17
17
17
17
17
16
16
16
16
16
17
17
17
17
18
18
18
18
18
18
18
18
18
17
17
17
17
17
17
17
17
17
17
17
17
17
17
17
17
15
15
14
14
14
12
12
12
12
12
12
12
12
12
12
12
12
11
11
11
11
11
10
8
8
8
8
8
8
7
7
7
7
7
7
7
7
7
7
7
6
5
5
5
5
5
5
5
5
5
5
5
5
5
5
5
5
5
5
5
6
6
6
5
5
5
5
5
5
5
5
5
5
5
5
5
5
5
5
5
5
5
5
5
5
5
5
5
5
5
5
5
5
5
5
5
5
5
5
5
5
5
5
5
5
5
5
5
5
5
5
5
5
5
5
5
5
5
5
5
5
5
5
5
5
5
5
5
5
5
5
5
5
5
5
5
5
5
5
5
5
5
5
5
5
5
5
5
5
4
4
4
4
4
4
4
4
4
4
4
5
5
5
5
5
4
4
4
4
4
4
4
5
5
5
5
5
5
5
5
5
5
5
5
5
5
5
5
5
5
5
5
5
5
5
5
5
5
5
5
5
5
5
5
5
5
5
5
5
5
5
5
5
5
5
5
5
5
5
5
5
5
5
5
5
5
5
5
5
6
6
6
6
6
5
5
5
5
5
5
5
5
5
5
5
5
5
5
5
5
5
4
4
4
4
4
4
4
4
4
4
4
4
4
4
4
4
4
4
4
4
4
4
4
4
4
4
4
4
4
4
4
4
4
4
4
4
4
4
4
4
4
4
3
3
3
3
3
3
3
3
3
3
3
3
3
3
1
1
1
1
1
1
1
0
0
0
0
0
0
0
0
0
0
0
0
0
0
1
1
1
1
1
1
1
1
1
1
1
1
1
1
1
1
1
1
1
1
1
1
1
1
1
1
1
1
1
1
2
2
2
2
2
2
2
2
2
2
2
2
2
2
2
2
2
2
2
2
2
2
2
2
2
2
2
2
2
2
2
2
2
2
2
2
2
2
2
2
2
2
2
2
2
2
2
2
2
2
2
3
3
3
3
3
3
3
3
3
3
3
3
3
3
3
3
3
3
3
3
3
3
3
3
3
3
3
3
3
3
3
3
3
3
3
3
3
3
2
2
2
2
2
2
2
2
2
2
2
2
2
2
2
2
2
2
2
2
2
2
2
2
2
2
2
3
3
3
5
5
5
5
5
5
5
5
6
6
6
6
6
6
6
6
9
9
9
9
9
9
9
9
9
9
10
10
10
10
11
12
14
14
14
14
14
14
14
14
14
14
14
14
14
14
14
14
14
14
14
14
13
13
12
12
12
12
12
12
13
13
13
13
13
13
13
13
13
13
13
13
13
13
13
14
14
14
15
15
15
15
16
16
16
16
16
17
17
17
17
17
17
17
17
17
17
17
17
17
17
17
17
17
17
17
17
17
17
17
17
17
17
17
17
17
17
17
17
17
17
17
17
17
17
17
17
17
17
17
16
16
16
16
16
17
17
17
17
15
15
15
15
15
16
16
16
15
15
15
15
15
15
15
15
15
17
17
17
17
17
17
17
17
17
17
17
17
16
16
16
17
17
17
13
13
13
13
13
13
13
13
13
13
13
13
13
13
13
13
13
14
14
14
14
14
14
14
13
13
12
12
12
12
12
12
12
11
11
12
12
11
11
11
11
11
11
10
10
10
10
10
10
10
10
10
10
10
10
10
10
10
10
10
11
11
11
11
12
12
12
12
12
12
11
11
11
11
11
11
11
11
11
11
11
11
11
11
11
11
11
11
11
11
11
11
11
11
11
11
11
11
11
11
11
11
11
11
11
10
10
10
10
10
10
10
10
10
10
11
11
11
11
11
11
11
11
11
11
11
11
11
12
12
12
12
12
12
12
12
12
12
12
11
11
12
12
12
12
12
12
12
12
12
11
11
11
11
11
11
11
11
11
11
11
11
11
11
11
11
11
11
11
11
11
12
12
12
12
12
12
12
11
11
11
11
11
11
11
11
11
11
11
11
11
11
11
11
11
11
11
11
10
10
10
10
10
10
10
10
9
9
9
9
9
9
9
9
9
8
7
6
6
7
8
8
8
8
8
11
11
11
11
11
11
11
11
11
13
15
15
15
15
15
15
15
15
15
15
15
16
16
16
16
16
16
15
16
16
15
15
15
15
15
15
15
15
16
17
17
18
18
18
18
18
18
18
18
17
17
17
17
17
17
17
17
17
17
17
17
17
17
17
17
18
18
18
18
18
18
18
18
18
18
18
18
18
18
18
18
18
18
19
19
19
19
19
19
19
20
20
20
20
20
20
20
19
18
18
18
18
18
18
18
18
18
18
18
18
18
18
18
18
18
18
18
18
18
18
18
17
17
17
17
17
17
17
17
17
17
17
17
17
17
17
17
17
16
16
16
16
16
16
17
17
17
17
17
17
17
16
16
17
17
17
17
17
17
17
17
17
17
17
17
17
17
17
17
17
17
17
17
17
17
16
15
14
14
14
14
14
14
14
14
13
12
12
12
11
11
11
11
11
11
10
10
10
10
10
10
10
10
10
10
10
9
9
9
9
9
9
9
9
9
9
9
9
9
7
7
7
7
7
7
7
5
5
5
5
6
6
6
6
6
6
6
6
6
6
6
6
6
6
6
6
6
6
6
6
6
6
6
6
6
6
6
5
5
5
5
5
5
5
5
5
5
5
5
5
5
5
5
5
5
5
6
6
6
6
7
6
6
6
5
5
5
5
5
5
5
6
6
7
7
7
7
7
7
7
7
7
7
7
7
7
7
7
7
7
7
7
7
7
7
7
7
7
7
7
7
7
7
7
7
7
7
7
7
7
7
7
7
7
7
7
7
7
7
7
7
7
7
7
7
7
6
6
6
6
6
6
6
6
6
6
6
6
6
6
6
6
6
6
6
6
6
6
6
6
6
6
6
6
6
6
6
6
6
6
6
6
6
6
6
6
7
7
7
7
7
7
7
7
7
6
6
6
6
6
6
6
6
6
6
6
6
6
6
6
6
6
6
6
6
6
6
6
6
5
5
5
5
5
5
5
5
5
5
5
5
5
5
5
4
4
4
4
2
2
2
2
2
2
1
1
1
1
1
1
1
1
1
1
0
0
0
0
0
0
0
0
0
0
0
0
0
0
0
0
0
0
0
0
0
0
0
0
0
0
0
0
0
0
0
0
0
0
0
0
0
0
0
0
0
0
0
0
0
0
0
0
0
0
0
0
0
0
0
0
0
0
0
0
0
0
0
0
0
0
0
0
0
0
0
0
0
0
0
0
0
0
1
1
1
1
1
2
2
3
4
4
4
4
4
4
4
4
4
4
4
4
4
4
4
4
4
4
4
4
4
4
4
4
4
4
4
4
4
4
4
4
4
5
5
5
5
5
5
5
5
5
5
5
5
5
5
5
5
5
5
5
5
6
6
6
6
6
6
6
6
6
6
6
6
6
6
6
6
6
6
6
6
6
6
6
6
6
6
6
6
6
6
6
6
6
6
6
6
6
6
6
7
7
7
7
7
7
7
7
7
7
7
7
7
7
8
8
9
9
9
9
9
9
9
9
9
9
9
9
9
9
9
9
9
9
9
8
7
7
7
7
7
7
7
8
9
8
9
9
9
9
10
11
11
11
11
11
11
11
12
13
13
12
13
13
13
13
13
13
13
13
13
13
13
13
13
14
14
14
14
14
14
16
16
17
17
17
17
17
17
17
17
17
17
17
17
17
18
17
17
17
17
17
17
17
17
17
17
17
17
17
17
17
17
17
17
17
17
17
17
17
17
17
17
17
17
17
17
17
17
17
17
17
17
17
17
17
17
16
16
16
15
15
15
15
15
15
14
14
14
14
14
14
14
14
14
14
14
14
15
15
15
15
15
15
15
16
16
16
16
17
17
17
18
18
19
20
20
20
19
23
23
23
23
23
23
23
23
23
23
23
23
23
23
23
23
23
23
23
23
22
22
21
21
21
21
21
21
21
21
21
21
21
21
21
21
21
21
21
21
22
22
22
22
22
22
22
22
22
22
22
21
20
20
20
20
20
20
20
20
19
18
18
18
18
18
18
18
18
18
18
18
18
18
17
17
17
17
17
17
17
17
17
17
17
17
17
17
17
17
17
17
17
17
17
17
17
17
17
17
17
17
15
15
15
15
15
15
15
15
16
16
16
16
17
17
17
17
17
17
17
17
17
17
17
17
17
17
17
17
17
17
17
17
17
17
17
17
17
17
17
16
16
16
16
16
16
16
14
13
13
13
13
12
11
11
11
11
11
11
11
11
11
11
9
9
9
9
9
10
10
10
10
10
10
9
9
9
9
9
8
8
8
8
8
8
8
9
9
9
9
9
9
9
9
9
9
9
9
9
9
9
9
9
9
9
9
9
9
9
9
9
9
9
9
9
9
9
9
7
7
7
7
7
7
7
6
6
6
6
6
6
6
6
6
6
6
6
6
6
6
6
6
6
7
7
7
7
7
7
7
7
7
6
5
5
5
5
5
5
5
6
6
7
7
7
7
7
7
8
8
9
9
9
9
9
9
9
9
9
9
9
9
9
9
9
9
7
7
8
8
8
8
8
8
8
8
8
9
9
9
9
9
9
9
9
10
11
11
11
12
12
12
12
11
11
11
11
11
11
11
11
11
11
11
11
11
11
11
11
12
12
12
12
12
12
12
12
12
12
12
12
12
12
12
12
12
12
12
12
12
12
12
12
12
12
12
12
12
12
12
12
12
12
12
11
11
11
11
11
11
11
11
11
11
11
11
11
11
11
11
11
11
11
11
11
11
11
11
11
11
11
10
11
11
11
11
10
10
10
10
11
11
11
11
12
12
12
11
11
11
11
11
11
11
11
11
11
11
11
11
11
11
11
11
11
11
11
11
11
11
11
11
10
10
10
10
10
10
10
10
10
10
10
10
10
10
10
10
9
9
10
10
11
11
11
11
11
11
11
11
11
11
11
11
11
11
11
11
11
11
11
11
11
11
11
11
11
11
11
11
11
11
11
11
11
12
12
12
12
12
12
12
12
12
12
12
12
12
13
14
14
14
14
14
14
14
14
14
14
14
14
14
14
14
14
14
14
14
14
14
14
14
14
14
14
14
14
14
14
14
13
14
14
14
14
14
14
13
13
13
13
13
14
15
15
15
15
15
15
15
15
15
15
15
15
15
15
15
16
16
17
17
17
17
17
17
17
17
17
17
18
18
19
19
19
19
19
19
19
19
19
19
19
19
19
20
22
22
23
23
23
23
23
23
23
23
23
23
23
25
25
25
26
26
26
26
26
26
26
26
26
26
26
27
26
27
27
27
27
27
27
27
27
28
28
28
28
28
28
28
28
28
28
29
29
29
28
28
28
28
29
28
28
27
27
26
26
26
26
26
27
27
27
27
26
26
25
25
26
26
26
25
25
25
25
25
25
25
25
25
25
25
25
25
25
25
25
24
24
24
24
24
24
25
24
24
24
25
25
25
25
25
25
25
25
25
25
25
25
25
25
25
25
26
25
26
26
26
26
26
26
26
26
26
26
26
26
26
26
25
25
25
25
25
26
26
26
26
26
27
26
26
27
29
29
28
28
28
28
28
27
26
26
26
23
23
23
23
23
22
21
18
18
17
17
17
16
14
14
14
14
14
14
14
14
14
14
13
12
12
12
12
12
12
12
12
12
11
11
11
11
11
11
11
11
11
11
11
11
11
11
11
11
11
11
11
11
11
11
11
11
11
11
11
11
11
11
11
11
11
11
11
11
11
11
11
11
11
12
12
12
12
12
12
12
12
12
12
12
13
13
13
13
13
13
13
13
13
12
12
12
12
12
12
12
11
11
11
11
11
11
11
11
11
11
11
11
11
11
11
11
11
11
11
11
11
11
11
11
12
12
12
12
12
12
14
14
14
14
15
15
15
15
15
15
15
15
15
15
15
15
15
15
15
15
15
15
15
15
15
15
15
15
15
15
15
15
15
15
15
15
14
14
14
14
14
14
14
14
14
14
14
14
14
14
14
14
14
14
14
14
14
13
13
13
13
13
13
13
13
13
12
12
12
12
11
11
11
11
11
11
11
11
11
11
11
11
11
11
12
12
12
12
12
12
12
12
12
12
12
12
12
12
12
12
12
12
12
12
12
12
12
11
11
11
11
11
11
11
11
11
11
11
11
11
11
11
11
11
11
11
11
11
11
11
11
11
11
11
11
11
11
11
11
11
11
11
11
11
10
10
10
10
10
10
10
10
9
9
9
9
9
9
6
6
6
6
5
5
5
5
5
5
5
5
5
5
5
5
5
5
5
5
5
5
5
5
5
5
5
5
5
5
5
5
5
5
5
5
5
5
5
5
5
5
5
5
5
5
5
5
5
5
5
5
5
5
5
5
4
4
4
4
4
4
4
4
4
4
4
4
4
4
4
4
4
4
4
4
4
3
3
3
3
3
3
3
3
3
3
3
3
3
3
3
3
3
4
4
4
4
4
4
3
3
3
3
3
3
3
3
3
3
3
3
3
3
3
3
3
3
3
3
3
3
3
3
3
3
3
3
3
3
3
3
3
3
3
3
3
3
3
3
3
3
3
3
3
3
3
3
3
4
4
4
4
4
3
3
3
3
3
3
3
3
3
3
3
3
3
3
3
3
3
3
3
3
3
3
3
3
3
3
3
3
3
3
3
3
3
3
3
3
3
3
3
3
3
3
3
3
3
3
2
2
2
2
2
2
2
2
2
2
2
2
2
2
2
2
2
2
2
2
2
2
2
2
2
3
4
4
4
4
4
4
4
4
4
4
4
5
5
5
5
5
5
5
5
5
5
5
5
5
5
5
5
5
5
5
5
4
5
5
5
5
5
5
5
5
5
5
5
5
5
5
5
5
5
5
5
5
5
5
5
5
5
5
5
5
5
5
5
5
5
5
5
5
5
5
5
5
5
5
5
5
5
5
5
5
5
5
5
5
5
5
5
5
5
5
5
5
5
5
5
5
5
5
5
5
5
5
5
5
5
5
5
5
5
5
5
5
5
5
5
5
5
5
5
5
5
5
5
5
5
5
5
5
5
5
5
5
6
6
6
6
6
6
6
6
6
6
6
6
6
6
5
5
5
5
5
5
5
5
5
5
5
5
5
5
5
5
5
5
5
5
5
5
5
5
5
5
5
5
4
4
4
4
4
4
4
4
4
4
4
4
4
4
4
4
4
4
4
4
3
3
3
2
2
2
2
2
2
3
3
3
3
3
4
5
5
5
5
5
5
5
5
5
5
5
5
5
5
5
5
5
5
5
5
5
5
5
5
5
5
5
5
5
5
5
5
5
5
5
6
6
6
6
6
6
6
6
6
6
6
6
6
7
7
7
7
7
7
7
7
7
7
8
7
7
6
6
6
6
6
6
6
6
6
6
6
6
6
6
7
7
7
8
8
8
8
9
11
11
11
11
11
12
14
14
14
14
15
15
15
15
15
15
15
15
15
15
15
15
15
15
15
15
15
15
15
15
15
15
15
15
15
15
15
15
15
15
15
15
15
15
15
15
15
15
15
15
15
15
15
15
15
15
15
15
15
15
15
15
15
15
15
15
15
15
15
15
15
15
15
15
16
16
16
16
16
16
16
16
16
16
16
15
15
15
15
15
15
15
15
15
15
15
15
15
14
14
13
13
14
14
14
14
14
14
14
14
14
14
14
14
14
14
14
14
14
14
14
14
14
14
14
14
15
15
15
15
15
15
15
15
15
15
15
15
15
14
14
14
14
14
14
14
14
14
14
14
14
14
14
14
14
14
14
14
13
13
12
13
13
12
12
12
12
12
12
12
12
12
12
12
12
12
13
13
13
13
13
13
13
13
13
13
13
12
11
11
11
11
11
11
11
11
11
11
11
11
11
11
11
11
11
11
11
11
11
11
11
11
11
11
12
12
12
12
12
11
11
11
11
11
11
11
11
11
11
10
10
10
10
10
9
9
9
8
8
8
9
9
9
9
9
9
9
9
9
9
9
9
9
9
9
9
9
9
9
9
9
9
9
9
9
9
9
9
9
9
9
7
7
7
7
7
7
7
7
7
7
7
7
7
7
7
7
7
7
7
7
7
7
7
7
7
7
7
7
6
6
6
6
6
6
7
7
7
7
8
8
8
8
8
8
8
9
9
9
9
9
9
9
10
11
11
11
10
10
10
10
10
11
11
11
11
11
11
11
11
11
11
11
11
11
11
11
11
11
11
11
11
11
11
11
11
11
11
11
11
11
11
11
11
11
11
11
11
11
11
11
11
11
11
11
11
11
11
11
11
11
11
11
11
11
11
11
11
11
11
11
11
11
11
11
11
11
12
12
13
13
13
13
13
13
13
13
13
13
13
13
13
13
13
13
14
14
14
14
14
14
14
14
14
14
14
14
14
14
13
13
11
11
11
11
11
12
12
11
11
11
11
11
11
11
11
11
11
11
11
11
11
11
11
11
11
11
11
11
11
11
11
11
11
11
11
11
11
11
11
11
11
10
10
10
11
11
11
11
11
11
11
11
11
11
11
11
10
10
9
10
10
10
10
10
10
10
10
10
10
10
10
10
10
10
10
10
11
11
11
11
11
11
11
11
11
11
8
8
8
8
8
8
8
8
8
8
8
8
8
7
7
7
7
7
7
6
6
6
6
6
6
6
6
6
6
6
6
6
6
5
5
5
5
5
5
5
5
5
5
5
5
5
5
5
5
5
5
5
5
6
6
6
6
6
6
6
6
6
6
6
6
6
6
6
6
6
6
6
6
6
6
6
6
6
6
6
6
6
7
7
7
7
7
8
9
9
9
9
11
11
11
11
11
11
11
11
11
11
11
11
11
11
11
11
11
11
11
11
11
11
9
9
9
9
9
9
9
9
9
8
8
8
8
8
8
8
8
8
8
8
8
8
8
8
8
8
8
8
8
8
8
8
8
8
8
7
7
7
8
8
8
8
8
8
8
8
8
8
8
8
9
10
10
10
10
10
10
10
10
10
10
10
10
10
10
10
10
10
9
9
9
10
10
10
10
10
10
10
10
10
10
10
10
10
10
10
10
10
10
10
10
10
10
10
10
10
10
10
10
10
10
9
9
9
9
10
10
10
10
10
10
10
10
10
10
10
10
10
10
10
10
10
10
10
10
9
9
9
8
8
8
8
8
8
8
8
8
8
8
8
8
8
8
8
8
8
8
8
8
8
8
8
7
7
7
7
7
7
7
7
7
7
7
7
7
8
8
8
8
7
7
7
7
7
7
7
7
7
7
7
6
6
6
8
9
9
10
10
10
10
10
9
9
9
9
9
9
9
9
9
9
9
9
10
10
10
10
9
9
9
9
9
9
9
9
9
9
10
10
10
10
10
9
10
10
10
10
10
10
10
10
10
10
10
10
10
10
10
10
10
10
10
10
10
10
11
11
11
11
11
11
11
11
11
11
11
11
11
11
11
11
11
11
11
11
11
11
11
11
11
11
11
11
11
11
11
11
11
11
11
11
11
11
11
11
11
11
11
11
11
11
11
11
11
11
10
10
10
10
10
10
10
10
10
10
10
10
10
9
9
9
9
9
9
9
9
9
9
9
9
9
9
9
9
10
10
10
10
10
10
10
10
10
10
10
10
10
10
10
10
10
9
9
9
9
8
9
9
9
9
9
9
7
7
5
5
5
6
6
6
6
6
6
5
5
5
5
5
5
5
5
5
5
5
5
5
5
5
5
5
5
5
5
5
5
5
5
5
5
5
5
5
5
5
5
5
5
5
5
5
5
5
6
6
6
6
6
6
6
6
6
6
6
6
6
6
6
6
6
7
7
7
7
7
7
7
7
7
7
7
7
7
6
6
6
6
6
6
6
6
6
6
6
5
5
5
5
5
5
5
5
5
5
5
5
5
5
5
5
5
5
5
5
5
5
6
6
6
6
6
6
6
6
6
6
6
6
6
6
6
6
6
6
6
6
6
6
6
6
6
6
6
5
5
5
5
5
5
5
5
5
5
5
6
6
6
6
6
6
6
6
6
6
6
6
6
6
6
6
6
6
6
6
6
6
6
6
6
6
6
6
7
7
7
7
7
7
6
6
6
7
7
8
9
9
9
9
9
9
9
9
10
11
11
11
11
11
11
11
11
12
12
12
12
12
13
13
13
14
14
14
14
14
14
14
14
13
13
13
14
14
14
14
14
14
14
14
14
14
14
14
14
13
13
13
13
13
13
13
13
14
14
14
14
14
13
13
13
14
14
14
14
14
14
14
13
13
13
13
13
13
13
13
13
13
13
13
13
13
13
13
13
13
14
15
16
16
17
17
17
17
17
17
17
17
17
17
17
17
17
17
17
17
17
17
17
17
17
17
17
17
17
17
17
17
17
17
17
17
17
17
17
16
16
15
15
15
15
15
15
15
15
15
15
15
15
15
15
15
15
15
15
16
16
16
16
15
15
15
16
16
16
16
16
16
16
16
16
16
16
16
16
16
16
16
16
15
15
15
15
15
15
15
15
15
15
16
16
16
15
15
15
15
15
15
15
14
14
14
14
15
15
15
15
15
15
15
16
16
16
14
14
14
14
14
14
14
13
13
13
13
13
13
13
13
13
13
13
14
15
15
14
14
14
14
14
13
13
13
13
13
13
12
12
11
11
11
11
11
11
11
11
11
11
11
11
11
11
11
11
11
11
11
11
11
11
11
10
10
10
10
10
10
10
10
10
9
9
9
9
9
9
9
9
9
9
10
10
10
10
10
10
10
11
11
11
11
11
11
11
11
11
11
11
11
11
11
11
11
11
11
11
11
11
11
11
11
11
11
11
11
11
11
11
11
11
11
11
11
11
11
11
11
12
12
12
12
12
12
11
11
11
11
11
11
11
11
11
11
11
11
11
11
11
11
11
11
11
11
11
11
11
11
11
11
11
11
11
11
11
11
11
11
11
11
11
11
11
11
11
11
11
11
11
11
11
11
11
11
11
11
11
11
11
11
11
10
10
10
10
10
10
9
9
9
9
9
10
10
10
10
10
10
10
10
10
10
10
10
10
9
9
8
8
8
8
8
8
8
8
7
7
7
7
7
7
7
7
7
7
7
7
7
7
7
7
7
7
7
7
7
7
7
7
7
7
7
7
7
7
8
8
7
7
7
7
7
7
7
7
9
9
8
8
8
8
8
8
8
8
8
8
8
8
8
8
8
8
8
8
9
9
9
9
9
9
9
9
9
9
9
9
9
9
9
9
9
9
9
9
9
9
9
9
9
9
9
9
9
9
9
10
10
10
9
9
9
9
9
9
9
9
9
9
9
9
9
9
9
9
9
9
9
9
9
9
9
9
9
9
9
9
9
9
9
9
9
9
9
9
9
9
9
9
9
9
9
9
9
9
9
9
9
9
9
9
9
9
9
9
9
9
9
9
9
9
9
9
9
9
9
9
9
9
10
10
10
10
11
11
11
11
11
11
11
11
11
11
11
11
10
10
10
10
11
11
11
11
9
8
8
9
9
9
9
9
9
9
9
9
9
9
9
7
7
7
7
6
6
6
5
5
5
5
5
5
5
5
5
5
5
5
5
5
5
5
5
5
5
5
5
6
6
6
6
6
7
7
7
7
7
7
7
7
7
7
7
7
7
7
7
7
7
7
8
8
9
9
9
9
9
9
9
9
9
9
9
11
11
11
11
11
11
11
10
10
10
10
10
10
11
11
12
12
12
12
12
12
12
12
12
12
12
12
12
12
12
13
13
13
13
13
13
13
13
13
13
13
13
13
13
13
12
12
12
12
12
12
12
12
12
12
13
13
13
13
13
13
13
13
13
14
14
14
14
14
14
14
14
13
13
14
14
13
12
12
12
12
12
12
12
13
13
13
13
13
13
13
13
13
13
13
13
13
13
13
13
13
13
13
13
14
14
14
14
14
14
14
14
14
14
14
14
14
14
14
12
12
12
12
12
14
14
16
17
17
17
17
17
17
17
17
17
17
17
17
17
17
17
16
16
15
15
15
15
15
16
16
17
17
17
16
16
16
16
16
19
19
19
19
19
19
17
17
17
17
17
17
17
17
17
17
17
17
17
16
16
16
16
16
16
16
16
17
17
17
17
17
17
17
17
17
17
17
17
17
17
17
17
17
17
17
17
17
16
16
16
16
16
16
16
16
16
15
15
15
15
15
15
14
14
14
14
14
14
14
14
13
13
14
14
14
14
14
14
14
14
14
14
14
14
14
14
14
14
14
17
17
17
17
19
19
18
18
18
18
18
18
18
18
18
18
18
18
18
18
19
20
20
19
19
20
20
19
19
19
19
19
18
17
17
17
17
16
16
17
17
17
17
19
20
18
18
18
18
18
18
18
19
19
20
20
20
20
20
20
20
20
23
23
23
23
23
23
23
23
23
24
23
23
28
29
29
29
29
30
30
30
30
30
30
31
31
30
30
30
32
32
32
32
32
32
34
34
35
35
35
35
36
36
36
36
37
37
37
37
37
37
37
37
37
37
37
37
37
37
38
38
38
38
38
38
38
38
39
39
40
40
41
41
41
41
41
41
41
40
39
39
38
38
38
38
38
38
38
36
36
36
36
36
36
36
36
35
36
36
36
36
36
36
36
36
36
36
36
37
37
37
37
37
37
37
38
38
38
38
37
36
35
35
35
35
35
37
37
37
36
36
36
36
37
37
38
38
38
37
37
37
37
37
37
39
40
41
40
39
39
39
39
38
37
37
37
36
35
35
35
35
35
34
34
33
33
33
33
33
33
34
34
35
35
34
34
34
34
34
35
35
32
31
31
29
29
29
29
28
27
27
26
27
27
27
27
27
27
27
28
28
28
29
29
28
28
28
28
27
27
27
27
27
27
26
27
27
27
28
28
28
28
28
28
27
27
27
27
27
26
26
24
24
24
24
24
24
23
22
21
20
20
19
19
19
19
19
18
18
18
18
18
17
20
21
21
20
23
26
31
31
32
33
33
33
33
33
33
33
33
34
34
34
33
33
33
33
33
33
33
33
33
33
32
32
31
32
32
32
32
32
32
32
33
33
33
32
32
32
32
32
32
31
31
31
32
32
32
32
33
34
34
34
34
34
34
32
32
35
35
36
46
46
47
47
47
47
47
47
47
47
47
47
47
47
47
47
47
48
47
48
49
49
49
50
50
50
50
51
51
52
52
52
51
52
52
52
52
53
53
52
52
52
52
52
52
52
53
53
53
53
53
53
53
53
53
53
53
53
53
54
56
57
57
56
56
56
56
56
56
56
56
56
56
56
56
56
56
56
56
56
58
59
59
59
56
56
56
57
57
59
59
59
59
59
59
61
61
61
61
60
60
59
59
60
68
68
68
67
67
67
66
66
66
67
69
71
72
71
72
74
75
72
72
71
71
71
71
71
74
75
76
78
83
83
84
83
83
83
83
83
82
84
84
83
84
83
82
81
81
81
83
83
83
83
83
83
83
83
83
83
83
83
82
80
80
80
79
79
79
79
79
79
79
79
79
79
79
79
79
80
80
79
79
81
81
81
78
78
78
79
79
81
84
86
86
86
88
85
92
93
91
90
91
91
91
97
99
100
102
102
102
103
103
104
109
109
109
110
111
111
109
107
105
105
105
105
104
103
101
101
99
100
97
97
96
96
96
95
95
95
95
91
90
89
89
89
89
89
87
87
88
87
87
87
87
87
87
87
88
88
88
88
88
88
85
85
85
85
85
85
85
85
85
85
85
84
84
84
84
83
82
82
82
81
81
80
80
80
80
80
80
81
81
81
80
77
78
78
78
79
79
79
79
80
79
79
79
78
79
80
80
80
82
81
81
77
77
75
75
89
92
92
92
93
91
91
92
92
90
91
91
89
89
90
89
89
88
87
86
86
84
83
79
79
79
78
77
77
77
77
76
74
70
69
68
67
68
63
59
59
56
54
54
54
54
54
54
54
54
54
54
54
54
53
53
53
53
53
53
53
53
53
54
54
55
55
54
53
53
53
53
53
53
51
51
50
50
50
50
48
48
48
49
49
49
49
49
49
48
48
48
47
47
47
47
47
47
47
47
47
46
46
46
46
45
46
46
46
46
46
46
46
46
46
46
45
46
47
47
46
46
47
43
43
43
43
43
43
43
44
44
44
44
44
42
41
42
45
46
47
47
47
45
47
51
53
53
55
53
56
56
56
56
54
54
53
53
53
53
53
52
50
50
50
51
51
51
51
54
54
54
55
58
57
55
51
51
50
50
50
51
51
52
52
52
53
53
53
53
53
54
54
54
54
54
54
54
54
55
56
57
57
56
55
54
54
55
59
60
64
64
64
64
64
65
65
65
65
65
65
65
63
63
63
63
63
63
63
63
63
61
61
61
61
61
61
61
61
61
61
61
61
61
61
62
61
61
61
61
61
61
61
61
60
60
60
59
60
60
60
61
61
61
61
61
61
60
60
60
59
59
59
59
59
59
59
60
60
60
60
60
59
59
58
58
58
58
58
58
58
57
56
56
56
54
54
54
54
55
58
59
59
59
59
57
57
57
55
55
55
55
53
53
51
50
50
49
49
52
52
52
52
50
50
49
49
49
49
49
49
49
47
47
43
41
40
40
41
41
39
39
36
36
35
35
34
34
35
35
35
35
35
35
35
35
35
34
34
34
33
33
33
33
32
32
33
33
33
34
34
34
34
34
34
33
33
33
33
33
33
33
33
33
33
34
33
35
34
35
35
35
35
35
35
35
33
33
35
35
35
34
33
33
34
34
34
33
33
33
33
33
34
34
34
37
37
38
38
38
38
38
38
38
38
38
37
37
37
38
38
38
37
38
37
37
36
36
37
37
35
35
33
34
34
34
32
32
32
32
32
32
31
31
31
31
31
30
26
26
27
28
28
29
30
31
31
30
34
34
34
35
35
35
36
37
36
35
35
35
34
34
34
34
34
34
34
34
34
34
33
32
32
32
32
32
32
32
32
33
33
33
33
33
33
32
30
30
30
30
31
32
33
35
35
35
35
35
35
35
35
34
34
32
31
31
32
31
31
31
31
31
31
30
30
30
30
30
30
30
30
30
30
30
30
30
30
30
31
31
31
31
31
31
31
31
31
32
32
32
32
32
31
31
31
32
32
32
32
31
31
31
31
31
31
31
30
30
30
29
29
29
29
28
28
28
28
25
25
25
24
24
24
24
24
27
28
27
27
27
27
27
27
27
29
29
29
29
29
29
29
28
28
28
26
26
26
26
26
26
23
23
23
23
23
23
23
23
21
21
21
21
21
21
21
21
21
21
20
20
20
20
20
20
20
20
20
20
20
20
20
20
19
19
19
19
19
19
18
17
17
17
17
17
17
18
18
18
17
17
18
18
18
18
18
18
17
17
17
17
17
17
17
17
17
17
17
17
17
17
17
17
16
16
16
16
16
16
16
16
16
16
15
15
14
14
11
12
12
12
12
12
13
13
13
12
12
12
12
12
12
12
12
12
12
12
12
12
12
12
12
12
12
11
11
11
11
11
11
11
11
11
11
11
11
11
11
11
11
11
11
11
11
11
11
12
12
12
11
11
12
12
12
13
13
13
13
13
13
13
13
13
13
14
14
15
15
15
15
15
14
14
14
14
15
15
15
15
15
15
14
13
15
15
15
16
16
16
16
15
15
15
15
16
16
16
16
16
15
15
15
15
15
15
15
15
15
15
15
15
15
15
16
16
16
16
16
16
15
15
15
15
15
15
15
17
17
17
17
17
17
17
17
17
17
17
17
17
17
17
17
17
17
17
17
17
17
17
17
17
17
17
17
17
17
17
17
17
17
17
18
18
18
18
17
17
17
17
17
17
17
17
17
17
17
17
17
17
17
17
17
17
17
17
17
17
17
17
17
17
16
15
15
15
15
16
16
16
16
16
16
16
16
16
16
16
16
16
16
16
16
16
16
16
16
16
14
12
11
11
11
11
11
11
11
11
10
10
10
10
10
10
11
11
11
11
11
11
11
11
11
10
10
10
9
9
8
8
8
8
8
8
8
8
8
8
8
8
8
8
8
8
8
8
8
8
8
8
8
8
8
8
6
6
6
6
6
6
4
4
4
4
4
4
4
4
4
4
4
4
4
4
4
4
4
4
4
4
4
4
4
4
4
4
4
6
6
6
6
6
6
7
7
7
6
6
7
7
6
6
6
6
6
6
6
6
6
6
6
5
5
5
5
5
5
5
5
5
5
5
5
5
6
6
6
6
6
6
7
7
9
10
10
10
11
11
11
11
11
11
11
12
12
12
12
13
14
14
17
17
17
19
20
23
26
27
30
30
32
33
33
33
33
33
33
33
35
35
35
35
35
35
35
35
35
35
35
35
35
35
35
35
35
35
35
35
36
36
36
36
36
36
36
36
36
36
36
36
36
36
36
36
36
36
36
36
36
36
36
36
36
37
37
37
37
37
37
37
37
37
37
37
37
37
36
36
36
36
36
36
36
36
36
36
36
36
36
35
35
35
35
35
36
35
35
35
34
34
34
34
34
34
34
33
31
31
31
31
33
33
33
33
33
33
33
32
32
32
32
32
31
31
31
31
31
31
31
31
30
28
28
28
29
29
25
25
22
22
22
22
22
22
22
23
23
23
23
23
23
23
23
23
23
22
22
22
22
22
22
22
22
22
19
19
19
19
19
19
19
18
18
19
19
19
19
18
18
17
17
17
17
17
17
17
17
17
17
17
17
19
18
19
19
19
19
19
19
19
19
19
19
19
20
20
20
20
20
20
20
20
21
21
21
21
22
22
22
22
22
21
20
20
20
21
21
21
21
21
20
19
19
19
19
19
19
19
20
20
20
20
21
21
21
21
21
21
21
21
21
21
21
21
21
21
21
22
24
24
24
27
26
26
26
26
26
26
26
26
26
26
26
25
25
25
25
25
25
25
25
26
26
26
27
26
25
25
24
24
23
23
23
23
23
23
23
23
23
23
23
23
22
22
22
22
22
22
22
22
22
22
22
22
22
22
22
23
22
23
23
23
23
23
23
24
24
24
24
24
24
24
24
24
24
24
24
24
24
24
24
24
24
24
24
24
25
25
25
25
25
25
24
23
22
22
22
22
22
22
23
23
23
23
23
23
23
23
23
23
23
22
21
21
21
21
23
23
23
23
23
23
23
24
24
24
24
25
25
24
24
24
24
24
24
24
24
25
25
25
25
25
25
25
25
25
24
24
24
23
23
23
23
23
23
23
23
23
23
23
22
22
22
22
22
23
23
23
23
23
23
22
22
22
21
21
21
20
19
18
18
18
18
18
18
18
18
18
18
18
18
18
18
18
18
18
18
18
18
18
18
18
18
17
17
17
17
17
17
17
17
17
17
17
17
17
17
17
17
17
17
17
17
16
16
16
16
15
16
16
16
15
14
14
14
14
14
12
12
12
12
12
12
12
11
11
11
11
11
11
11
11
11
11
11
11
11
11
11
11
11
11
11
11
11
11
14
14
14
14
14
14
14
13
13
13
13
13
14
14
14
14
14
15
15
15
15
19
20
20
20
20
20
20
21
21
21
20
20
20
22
22
22
21
22
23
23
23
23
23
23
23
23
23
23
23
23
23
23
23
23
23
23
23
23
23
23
23
23
23
23
23
23
23
23
23
24
24
24
24
24
24
24
24
24
24
24
24
24
24
24
24
24
24
25
25
25
25
25
23
23
23
23
23
23
23
23
23
23
23
23
23
23
23
23
21
21
21
21
21
21
21
21
21
21
21
20
20
20
20
20
20
20
19
19
19
19
19
19
19
19
19
19
19
18
17
17
16
15
15
15
15
15
15
15
13
13
14
14
14
14
15
15
15
15
15
15
15
15
15
15
15
15
15
15
15
15
15
16
15
15
14
14
14
14
14
14
14
14
14
14
14
14
15
15
15
15
16
16
16
16
16
16
16
17
17
17
17
17
17
17
17
17
17
17
17
17
17
17
17
17
17
17
16
16
16
16
16
17
17
18
18
18
19
19
19
19
19
19
19
19
18
18
19
19
19
19
19
19
18
18
18
18
18
18
18
18
18
18
18
17
17
17
17
17
17
17
17
17
17
17
17
17
16
16
16
16
16
16
16
16
16
16
16
16
14
14
14
14
14
14
14
13
13
13
13
13
13
13
13
13
13
13
13
13
13
13
13
13
13
13
13
13
13
13
13
13
13
13
13
13
13
13
13
13
13
13
11
11
11
11
10
10
10
10
9
9
8
8
8
8
7
5
5
5
5
5
5
5
5
5
5
5
5
5
5
5
5
3
3
2
2
2
2
2
1
1
1
1
1
1
1
0
0
0
0
0
0
0
0
0
0
0
0
0
0
0
0
0
0
0
0
0
0
0
0
0
0
0
0
1
1
1
2
2
2
2
2
2
2
2
2
3
3
3
3
3
4
4
4
4
4
4
4
4
4
4
4
4
4
4
4
4
4
4
4
4
4
4
4
4
4
5
5
5
5
6
6
6
6
8
8
10
10
10
10
10
10
10
10
10
10
10
10
11
11
11
11
11
11
11
11
11
11
11
11
11
11
11
12
13
14
15
15
15
17
20
21
23
23
23
23
23
23
24
24
24
24
24
24
25
25
25
26
26
26
27
29
29
29
29
29
29
29
29
29
29
30
30
30
30
30
30
30
30
30
30
30
30
30
29
29
29
29
29
29
29
29
29
29
29
29
29
29
29
29
29
29
29
29
29
29
29
29
29
29
29
29
29
29
29
29
29
29
28
28
28
27
27
27
28
28
28
27
26
27
27
27
25
25
25
25
25
25
25
25
25
25
25
23
23
23
23
23
23
23
23
23
21
20
20
20
20
21
20
21
22
22
22
21
21
21
22
22
22
22
22
24
24
25
25
25
25
25
25
25
26
24
23
20
20
20
20
18
19
19
21
21
21
21
21
21
21
21
20
20
20
20
20
20
20
20
20
20
20
20
20
20
20
20
20
20
20
20
20
20
19
19
19
19
19
19
19
20
20
20
20
19
19
19
19
17
18
18
18
19
19
19
19
19
19
19
19
19
19
19
19
19
19
19
19
19
19
19
19
19
19
19
19
19
18
18
18
18
18
18
18
18
18
18
18
18
18
18
18
18
18
18
18
18
18
17
17
17
17
17
18
18
18
18
18
17
17
17
17
17
16
16
15
15
15
16
16
16
15
14
14
14
14
14
14
12
12
12
13
13
15
15
14
14
14
13
13
13
13
13
13
13
13
13
13
13
13
13
14
14
14
14
14
14
14
14
14
14
14
13
13
13
13
13
13
13
12
11
11
11
11
11
10
10
10
11
11
11
11
11
11
11
11
11
13
14
15
16
16
16
17
17
17
17
17
17
17
18
18
18
19
19
19
19
19
19
19
19
18
18
18
18
18
18
18
18
18
19
21
21
21
20
20
20
20
20
20
20
21
21
21
21
21
21
21
21
21
21
21
21
21
21
21
21
21
21
21
21
22
22
22
22
22
21
21
21
21
21
21
21
21
21
21
21
22
21
21
21
22
22
22
22
22
22
22
23
23
23
23
25
25
25
25
25
25
25
26
26
26
26
26
26
26
27
27
27
27
27
27
27
27
27
27
27
26
26
26
26
25
24
24
24
24
24
24
23
22
22
22
22
22
22
22
22
22
21
21
21
19
19
19
19
19
19
19
19
19
19
19
20
20
20
19
19
19
19
19
19
19
20
20
20
20
20
20
20
20
20
20
19
19
19
19
19
19
19
19
19
19
19
19
19
19
18
18
18
18
18
18
18
18
18
21
21
21
21
21
21
22
22
23
23
23
24
24
24
24
24
24
25
25
25
26
25
24
24
28
28
28
28
27
27
27
28
28
29
29
29
28
29
29
29
30
29
28
28
27
28
28
28
28
28
28
29
29
28
28
28
28
28
28
27
27
27
27
27
27
27
27
27
27
27
27
27
27
26
26
27
27
27
27
27
27
27
27
27
27
28
28
28
28
27
27
27
27
27
27
27
27
27
27
27
27
27
27
27
27
27
27
27
27
27
27
27
27
27
27
27
27
27
27
27
27
27
27
27
27
27
27
27
27
27
27
27
27
27
26
26
25
25
25
25
25
25
25
25
25
24
24
24
24
22
22
22
22
22
18
17
17
17
15
14
12
12
11
11
11
11
10
10
10
10
10
10
10
10
10
10
11
11
11
11
11
11
8
8
8
8
7
6
6
6
6
6
6
6
6
6
6
6
6
6
6
6
6
6
6
6
6
6
6
6
6
6
6
6
6
6
6
6
6
6
5
5
5
5
5
5
5
5
5
5
5
6
6
6
6
6
6
6
6
6
5
5
5
5
5
5
5
5
5
5
5
5
5
5
5
5
5
5
5
5
5
4
4
4
4
4
4
4
4
4
4
4
4
3
3
3
3
2
2
2
2
2
2
2
2
2
3
3
3
3
3
3
3
3
3
3
3
3
2
2
2
2
2
2
2
2
2
2
2
2
2
2
2
2
2
2
2
2
2
2
2
1
1
1
1
1
1
1
1
1
1
1
1
1
1
1
1
1
1
1
1
1
1
1
1
2
2
2
2
2
2
2
2
2
2
2
2
2
2
3
3
3
3
3
3
3
3
3
3
3
3
3
3
3
3
3
2
2
2
2
2
2
2
2
2
2
2
2
2
2
2
3
3
3
3
3
3
3
3
3
3
3
3
3
3
3
3
3
4
4
4
4
4
4
4
4
4
4
4
4
4
4
4
3
3
3
3
3
3
3
4
4
4
4
4
4
4
4
4
4
4
4
4
4
4
4
4
4
4
4
4
4
4
4
5
5
5
5
5
5
5
5
5
5
5
5
5
7
7
8
8
8
8
9
9
9
9
9
9
9
9
9
9
9
9
9
9
9
9
9
9
9
9
9
9
9
9
9
9
9
9
9
9
9
9
9
9
10
10
10
10
10
10
10
10
10
11
11
11
11
11
11
11
11
11
11
11
11
11
11
11
11
11
11
11
11
11
11
11
11
11
11
11
11
11
11
11
11
11
11
11
11
11
11
11
11
11
11
11
11
11
11
11
11
11
11
11
11
11
12
11
11
11
11
11
11
11
11
11
11
10
10
10
10
10
10
10
11
11
11
10
10
10
10
10
10
10
9
9
9
9
9
9
8
8
8
8
8
8
7
7
7
7
7
7
6
6
6
6
6
7
7
7
7
8
9
9
9
9
9
9
9
8
8
8
8
8
8
8
8
8
10
10
9
11
11
11
11
11
11
11
11
11
11
11
11
10
10
10
10
10
10
10
10
10
10
10
10
10
10
10
10
10
10
10
10
10
10
10
10
10
10
10
10
11
11
11
11
11
11
11
11
11
11
11
11
11
11
12
12
12
12
12
12
12
12
12
12
12
12
12
12
13
13
13
13
13
13
13
13
13
13
13
13
13
13
13
13
13
13
13
13
13
13
13
13
13
13
13
15
15
15
15
15
15
15
15
16
16
16
16
16
16
15
15
14
14
14
14
14
14
14
13
13
13
13
13
13
13
12
12
11
10
10
9
9
9
9
10
11
11
11
11
11
11
11
11
11
11
11
11
11
11
11
11
12
12
12
12
12
12
12
12
12
12
12
11
11
11
11
11
11
11
11
11
11
11
11
11
11
11
12
13
13
13
13
13
13
13
13
13
13
13
13
13
13
13
14
14
14
14
14
14
14
15
15
15
15
15
15
15
15
15
15
15
15
15
14
14
12
11
12
12
13
13
13
13
13
13
13
12
12
12
12
12
11
11
11
11
11
11
11
11
11
11
11
11
11
11
11
11
11
11
11
11
11
10
10
10
10
10
10
10
11
11
11
11
11
11
11
11
11
11
11
11
11
11
11
11
11
11
11
11
11
11
11
11
11
11
12
12
12
12
12
12
12
12
12
12
12
12
12
13
13
13
13
13
13
13
13
13
13
13
13
13
13
12
12
12
12
12
12
13
13
14
14
15
15
16
16
16
15
15
14
14
14
14
14
13
13
14
14
14
14
14
14
14
14
14
14
14
14
15
15
15
15
15
14
15
16
16
16
16
14
15
14
14
14
14
14
14
14
14
14
14
14
13
13
13
13
13
13
14
14
14
14
14
14
13
13
13
13
13
13
13
13
13
13
13
13
13
13
13
13
13
13
13
13
13
14
15
15
15
15
15
15
15
15
16
16
16
17
17
17
17
17
17
17
17
17
17
17
17
17
17
17
17
17
17
17
17
17
17
17
17
17
17
17
17
17
17
17
17
17
17
17
17
17
17
17
17
17
17
17
17
17
17
17
17
17
17
17
17
17
17
17
17
17
16
16
16
16
16
16
16
16
16
16
16
15
14
14
14
13
13
13
13
12
12
12
12
12
12
13
13
13
13
13
13
13
13
13
13
13
13
13
13
13
13
12
12
12
12
12
12
12
12
12
13
13
13
13
13
13
13
13
13
13
13
13
13
13
13
14
14
13
13
13
13
13
13
13
13
13
13
14
13
13
13
14
13
13
12
12
12
12
12
12
12
12
12
12
12
13
13
13
13
13
13
13
13
13
12
11
11
11
11
11
10
10
10
11
10
10
10
10
10
10
10
10
10
10
10
10
10
10
10
11
11
11
11
11
11
11
11
11
11
11
11
11
11
11
11
11
11
11
11
11
11
11
11
11
11
11
11
11
11
11
11
11
11
11
11
11
11
11
11
11
11
11
11
11
10
10
10
9
10
10
10
10
10
10
10
10
10
10
10
10
10
10
10
10
10
10
10
10
10
10
10
11
11
11
11
11
11
10
10
10
10
10
10
10
10
10
10
10
10
10
10
10
10
10
9
9
9
9
9
9
9
9
9
9
9
9
9
9
9
9
9
9
10
10
9
9
9
8
8
8
8
8
7
7
6
6
6
6
6
7
7
7
7
6
6
6
6
6
6
6
6
6
6
6
6
6
5
5
5
5
5
4
4
5
5
5
5
5
4
4
4
4
4
4
4
4
4
4
4
4
4
4
4
4
4
4
4
4
4
4
4
4
4
4
4
4
4
4
4
4
4
4
4
4
4
4
4
4
4
4
4
4
4
4
4
4
4
4
4
4
4
4
4
4
4
4
4
4
4
4
4
4
4
4
4
4
4
4
4
4
4
4
3
3
3
3
3
3
3
3
4
5
5
5
5
5
5
6
6
6
6
6
6
6
6
6
6
6
6
6
6
6
6
6
6
6
6
6
6
6
6
6
6
6
6
6
6
6
6
6
6
7
7
7
7
7
7
6
6
6
6
6
6
6
6
6
6
6
6
6
6
6
6
6
6
6
6
6
5
5
5
5
5
5
5
5
5
5
5
5
5
5
5
5
5
5
5
5
5
5
5
5
5
5
5
5
5
5
5
5
5
5
5
5
5
5
5
5
5
5
5
5
5
5
5
5
5
5
5
5
5
5
5
5
5
5
5
5
5
5
5
5
5
5
4
4
3
2
2
2
3
3
3
3
3
4
4
4
4
4
4
4
4
4
4
3
3
3
3
3
3
3
3
3
3
3
3
3
3
3
3
3
3
3
3
3
3
3
4
4
4
4
4
4
4
4
4
4
4
4
4
4
4
4
4
4
4
4
4
4
4
4
4
4
4
4
4
4
4
4
4
4
4
4
4
4
4
4
4
3
3
3
3
3
3
3
3
3
3
3
3
3
3
3
3
3
3
3
3
3
3
3
3
4
4
3
3
3
3
3
3
3
3
3
3
3
3
3
3
3
3
3
3
3
4
4
4
4
4
5
5
4
4
4
4
4
5
5
5
5
6
6
6
6
6
6
6
6
6
6
6
6
6
6
6
6
6
6
6
6
6
6
6
6
6
6
6
6
6
6
7
7
7
7
7
7
7
7
8
8
8
8
8
8
8
8
8
8
8
9
8
8
8
8
8
8
8
8
8
8
8
8
8
8
8
8
8
8
8
8
8
9
9
9
9
9
9
9
9
9
9
9
9
9
9
10
10
10
10
10
9
9
9
9
9
10
10
10
10
10
10
10
10
10
10
10
10
10
10
9
9
9
8
8
8
8
8
8
8
8
8
8
8
8
8
7
7
7
7
7
8
8
8
8
8
8
7
7
7
7
7
8
8
8
8
8
8
8
8
8
8
8
8
8
8
8
8
8
8
9
9
9
9
9
9
9
9
9
9
9
9
9
9
9
9
9
9
9
9
9
9
9
7
7
7
7
7
7
7
7
7
7
7
7
6
6
6
6
7
7
7
7
7
7
7
7
7
7
7
7
8
8
8
8
8
8
8
8
8
8
8
8
8
8
8
8
8
8
8
8
8
8
8
8
8
8
8
8
8
8
8
8
9
9
9
9
9
9
9
9
9
9
9
9
9
9
9
11
11
11
11
11
11
11
11
11
11
11
11
11
11
11
11
11
11
11
11
11
11
11
12
12
12
11
11
11
11
11
11
11
11
12
12
11
11
11
11
11
11
11
11
11
11
11
11
11
11
10
10
10
9
8
7
7
7
7
7
7
7
7
6
6
6
7
7
7
7
7
7
7
7
7
7
7
7
7
7
7
7
7
7
6
6
6
6
6
6
6
6
7
7
7
7
7
7
7
7
7
7
7
6
6
6
6
6
6
6
6
6
6
6
6
6
6
6
6
6
6
6
6
6
6
6
6
6
6
6
6
6
7
7
7
7
8
8
8
8
7
6
6
6
6
6
6
7
7
7
6
6
6
6
6
6
6
6
6
6
6
6
6
6
7
8
8
8
8
8
8
8
8
8
8
8
8
7
7
7
7
7
7
7
7
7
7
7
7
7
7
7
7
7
7
7
7
7
7
7
7
7
7
7
7
7
7
6
7
7
7
7
7
7
7
7
7
7
7
7
7
8
8
8
8
8
8
9
9
9
9
9
9
9
9
9
9
9
9
9
10
11
11
10
10
10
10
10
10
10
10
10
10
10
11
11
11
11
11
11
11
11
11
11
11
11
12
12
12
12
12
12
12
12
12
12
12
12
12
12
12
12
12
12
11
11
11
11
11
11
11
11
11
11
11
11
11
11
11
11
11
11
11
11
10
10
10
10
10
10
10
10
10
9
9
9
9
9
9
9
9
9
9
8
8
8
8
8
8
8
8
8
8
8
8
8
8
8
8
8
8
8
8
8
9
9
9
10
10
10
10
10
10
10
10
9
9
9
9
9
9
9
9
9
9
9
8
8
8
8
8
8
7
7
7
7
5
5
5
5
5
5
5
5
5
5
5
5
5
5
5
5
5
5
5
5
6
6
6
6
6
5
5
5
5
5
5
5
5
5
5
5
5
5
5
5
5
5
5
5
5
5
5
5
5
5
5
5
5
5
5
5
6
6
5
5
5
7
7
7
7
7
7
7
7
7
7
7
7
7
7
7
7
7
7
7
8
8
8
8
8
8
8
9
9
9
9
9
9
9
9
9
9
9
9
9
9
9
9
9
9
9
9
9
9
9
9
9
11
11
11
11
11
11
11
11
11
11
11
11
11
11
11
11
11
11
11
11
11
11
11
11
11
11
11
11
11
11
11
11
11
11
11
12
13
13
12
12
12
12
12
12
11
11
11
11
11
11
11
11
11
11
11
11
11
10
11
11
11
11
11
10
11
11
11
11
11
11
11
11
11
11
11
11
11
11
11
11
11
11
11
11
11
11
11
11
13
13
13
13
13
13
13
13
13
13
13
13
13
13
13
13
13
13
13
13
13
13
13
13
13
13
13
13
13
13
13
13
13
13
13
13
13
13
13
13
13
13
13
13
13
13
13
13
13
14
14
14
14
14
14
14
13
13
13
13
11
10
9
9
10
10
11
11
11
11
11
11
10
10
10
10
10
10
10
10
10
10
10
10
10
10
10
10
10
10
10
10
10
10
10
10
10
10
10
10
10
10
10
10
10
10
10
10
11
11
11
11
11
11
11
11
11
11
11
11
11
11
11
12
11
11
11
10
10
10
9
9
10
9
7
7
8
8
8
8
7
7
7
7
8
8
9
9
8
8
8
8
8
8
8
8
8
8
8
8
8
8
8
8
8
8
8
8
8
8
8
8
8
8
7
8
8
8
8
8
8
8
8
9
9
9
9
9
9
9
9
9
9
9
9
9
9
9
9
9
9
9
9
9
9
9
9
9
9
9
9
9
9
9
9
9
9
9
9
9
9
9
10
10
10
10
10
10
10
10
10
10
10
10
10
10
11
11
11
11
11
11
11
10
10
9
9
9
9
9
8
8
8
8
8
8
8
8
8
8
8
8
8
9
9
8
8
8
8
8
9
9
9
8
8
8
8
8
9
9
9
9
9
9
9
9
9
9
9
9
10
10
10
10
10
9
9
9
9
9
9
9
9
9
9
10
10
10
10
10
10
10
10
10
10
10
11
11
11
11
11
11
11
11
11
11
11
12
12
12
12
12
13
13
13
13
12
12
12
12
12
12
12
12
12
12
12
12
12
12
12
12
12
11
11
11
11
11
11
11
11
11
11
11
11
11
11
11
11
11
11
11
11
11
11
11
11
11
11
10
10
10
10
10
11
11
11
11
11
11
11
11
11
11
11
11
10
10
10
10
10
10
10
10
10
10
10
10
10
10
10
10
10
10
10
10
10
11
11
10
10
10
10
10
10
10
10
10
10
10
10
10
10
10
10
10
10
10
10
10
10
11
11
11
11
11
11
11
11
11
10
10
9
9
9
9
9
10
10
10
10
10
10
10
10
10
10
10
10
9
9
9
9
10
9
9
9
9
9
9
9
9
9
9
9
9
9
9
9
9
9
9
9
9
9
9
9
9
9
9
9
9
9
9
9
9
9
10
9
9
9
9
9
9
9
9
9
9
9
9
8
8
8
8
8
8
8
8
8
8
8
8
8
8
8
8
8
8
8
8
8
8
8
7
7
7
7
7
7
8
9
9
9
9
8
8
8
8
8
8
8
8
8
8
8
8
7
7
6
6
6
6
6
6
6
6
6
6
6
6
6
6
6
6
6
6
6
6
6
6
6
6
6
6
6
5
5
5
5
6
6
6
6
6
5
5
5
5
5
5
5
6
6
6
6
6
6
6
6
6
6
6
6
6
6
6
6
6
6
6
6
6
6
6
6
6
6
6
6
6
6
6
6
6
6
6
6
6
6
6
6
6
6
6
5
5
5
5
5
5
5
5
5
4
4
4
4
4
4
5
5
5
5
5
5
5
5
5
5
5
5
5
5
5
5
5
4
4
3
3
3
3
3
3
3
3
3
3
3
3
3
3
3
3
3
3
3
3
3
3
3
2
2
2
2
2
2
2
2
2
2
2
2
2
2
2
2
2
2
2
2
2
2
2
2
2
2
2
2
2
2
2
2
2
2
2
2
2
2
2
2
2
2
2
2
2
2
2
2
2
2
2
2
2
2
1
1
2
2
2
3
3
3
3
4
4
4
4
4
4
4
4
5
5
5
5
5
5
5
5
5
5
5
5
5
5
5
5
5
7
7
7
7
7
7
7
7
7
7
7
7
7
7
7
7
7
7
7
8
7
7
7
7
7
7
7
7
7
7
7
7
7
7
7
7
7
7
7
8
8
8
9
10
10
10
10
10
10
10
10
10
10
10
10
10
11
11
11
11
11
11
11
11
11
11
11
11
11
11
11
11
11
11
11
11
11
11
11
11
11
11
11
11
11
11
11
11
11
11
11
11
11
11
11
11
11
11
11
11
10
10
10
10
11
11
11
11
11
11
11
11
11
11
11
11
11
11
11
11
11
11
11
11
11
11
11
11
11
11
11
11
11
11
11
11
11
11
11
11
11
11
11
10
10
11
11
11
11
11
11
11
10
10
10
10
10
10
10
10
10
10
10
10
10
9
9
9
9
9
9
8
8
8
8
8
8
9
9
9
9
9
9
9
9
10
10
10
9
9
8
8
8
8
8
8
8
8
8
8
8
8
8
8
8
8
8
8
8
8
8
8
8
8
8
8
8
8
8
8
8
8
8
8
8
8
7
6
6
6
6
6
6
6
6
6
6
6
6
6
6
6
6
6
6
6
6
6
6
6
6
6
6
6
6
6
6
6
6
6
6
6
6
6
6
6
6
6
6
6
6
6
6
6
6
5
5
5
5
5
5
5
4
4
4
4
4
4
4
3
3
3
3
3
3
3
3
3
3
3
3
3
3
2
2
2
2
2
2
2
2
2
2
2
2
2
1
1
1
1
1
1
1
1
0
0
0
0
0
0
0
0
0
0
0
0
1
1
1
1
1
1
1
1
1
2
2
2
3
3
3
3
3
3
3
3
3
3
3
3
3
3
3
4
4
4
4
4
4
4
4
4
4
4
4
4
4
4
4
4
4
4
4
4
4
4
4
4
4
4
4
4
4
4
4
4
4
4
4
5
5
5
5
5
5
5
5
5
5
5
5
5
5
5
5
5
5
5
5
5
5
5
5
5
6
6
7
7
7
7
7
7
7
7
7
7
7
7
7
7
7
7
7
7
7
7
7
7
7
7
7
7
7
7
7
7
7
7
7
7
7
7
7
7
7
7
7
6
6
6
6
6
6
6
6
6
6
7
7
7
7
8
8
8
8
8
8
8
8
8
8
8
8
8
8
7
7
7
7
8
9
9
8
8
8
8
8
8
8
8
8
8
8
8
8
8
9
9
9
9
9
9
9
9
10
10
10
10
10
10
10
10
10
10
10
10
10
10
10
10
10
10
11
11
11
11
11
11
11
11
10
10
10
10
10
10
11
11
11
11
11
10
10
10
10
11
11
11
11
11
11
11
11
11
11
11
11
11
11
11
11
11
11
11
11
11
11
11
11
11
11
11
11
11
11
11
11
11
11
11
11
11
12
11
11
11
11
11
11
11
11
11
11
11
11
11
11
11
11
11
12
12
12
12
12
12
12
12
12
12
12
12
12
12
12
12
12
12
12
12
12
12
12
12
12
12
12
12
12
12
12
12
12
12
12
12
12
13
12
12
12
12
12
12
12
12
12
12
12
12
12
12
12
12
12
12
12
12
12
12
12
11
11
11
11
11
11
11
11
11
11
11
11
11
11
11
11
10
10
10
10
10
10
10
10
10
10
10
10
10
10
10
9
10
10
10
10
10
10
11
11
13
13
13
13
13
13
13
13
13
13
13
13
13
13
13
13
13
13
13
12
12
12
11
11
11
11
11
11
11
11
10
10
10
10
10
10
9
9
9
9
11
11
11
11
11
11
11
11
11
11
11
11
11
10
10
10
11
11
11
11
11
11
11
11
11
11
11
11
11
11
11
11
11
11
11
11
11
11
11
11
11
11
11
11
11
11
11
11
11
11
11
11
11
11
12
12
12
12
12
12
12
12
12
14
14
14
14
14
14
14
15
15
15
15
15
15
15
14
13
13
13
13
13
13
13
13
13
14
14
14
13
13
13
13
13
13
13
13
13
13
13
13
13
13
13
13
13
13
13
13
14
13
13
13
13
13
13
13
13
14
14
14
14
14
14
14
14
14
14
14
14
14
14
14
15
15
15
15
15
15
15
15
15
14
14
14
14
14
14
13
13
14
12
12
12
12
12
12
12
12
12
12
11
11
11
10
9
9
8
8
8
8
8
9
9
9
9
10
10
10
10
10
10
10
9
9
9
9
9
9
9
9
9
9
9
9
9
9
8
8
8
8
8
8
8
8
8
8
8
9
9
9
9
9
9
9
9
9
9
9
9
9
10
10
11
11
11
11
11
11
11
11
11
11
11
11
11
11
11
11
11
11
11
11
11
11
11
11
11
11
11
10
10
10
10
10
10
10
10
10
10
10
10
10
10
10
10
10
10
10
10
10
10
10
10
10
11
11
11
11
11
12
11
11
11
11
11
11
11
11
12
12
12
10
10
10
10
10
10
10
10
9
9
9
9
9
9
9
9
9
9
9
9
9
10
10
10
10
10
10
10
9
9
9
9
9
9
9
9
9
9
9
9
9
9
9
9
9
9
9
9
10
10
10
10
10
10
10
10
10
10
10
10
10
10
10
10
10
10
10
10
10
10
10
10
10
10
10
9
9
9
9
9
9
9
9
9
9
9
9
9
9
7
7
7
7
7
8
8
8
8
8
8
8
8
8
8
8
8
8
8
8
8
8
8
8
8
7
7
7
8
8
7
7
7
7
7
8
8
8
8
8
7
8
8
8
8
8
8
8
7
7
7
8
7
8
8
8
8
8
8
8
8
8
8
8
8
8
10
11
11
11
11
11
11
11
11
11
11
11
11
11
11
10
10
10
10
10
10
10
10
10
10
10
10
10
10
10
10
10
11
11
11
11
11
11
11
11
11
11
11
13
13
13
13
13
13
13
14
14
14
14
15
16
16
16
16
16
16
16
16
16
16
16
17
17
17
17
17
17
17
17
19
20
20
20
20
20
20
20
20
20
20
21
22
22
22
23
23
25
25
25
25
25
27
27
27
27
28
29
29
29
29
29
29
29
29
29
29
29
29
29
29
29
29
29
29
29
29
29
29
29
29
29
29
29
29
29
29
29
29
29
29
29
29
29
29
29
29
29
29
29
29
29
29
29
29
29
29
29
29
29
29
30
30
30
31
31
31
31
31
31
31
31
31
31
31
31
32
32
32
32
32
32
32
32
32
32
32
31
31
31
31
31
31
31
31
31
31
31
31
31
31
31
31
31
31
31
31
31
31
31
31
32
32
32
32
33
33
33
33
33
33
34
34
34
34
34
33
33
34
34
34
32
31
31
31
31
31
31
33
32
32
32
33
33
33
33
32
33
33
33
32
31
31
31
31
35
35
35
35
36
36
35
35
35
35
35
35
35
35
35
35
35
35
35
34
35
36
37
36
35
36
36
36
36
36
38
38
38
38
38
38
38
38
38
39
40
38
39
41
41
41
43
43
43
43
43
43
44
44
44
44
45
45
45
45
45
46
46
46
46
46
46
45
46
46
46
46
46
46
47
48
48
51
51
51
51
51
51
50
50
50
48
48
48
48
47
47
47
47
47
46
46
46
45
45
44
44
44
44
44
44
44
44
44
44
44
44
45
45
44
43
41
41
41
41
41
41
41
41
41
41
41
41
41
41
41
41
40
40
40
40
41
41
42
45
46
47
48
48
49
48
47
47
47
47
51
51
53
53
53
53
50
51
51
53
53
51
51
50
50
49
49
50
50
50
49
49
47
46
43
43
43
43
43
44
44
42
42
42
42
42
42
41
46
47
46
46
46
45
45
45
45
43
43
41
41
40
40
40
38
38
39
39
39
39
41
42
45
47
47
47
48
48
49
49
49
49
48
49
49
49
50
49
49
49
49
47
46
46
45
45
45
45
45
45
45
45
45
45
45
45
45
44
44
44
44
44
43
42
43
42
42
42
42
42
42
42
42
43
43
43
44
44
44
44
44
44
44
45
45
45
45
45
45
46
44
43
43
42
44
47
48
50
51
52
53
53
53
53
54
54
54
54
54
53
53
53
53
53
51
50
50
50
50
50
50
49
49
50
48
46
47
47
47
48
50
50
50
50
50
50
50
49
45
44
44
43
43
43
43
42
42
42
41
42
42
42
42
42
43
43
43
42
42
43
44
44
44
44
44
44
43
43
42
42
41
40
40
40
40
40
40
40
40
40
40
40
40
40
40
40
40
40
40
40
39
39
39
39
39
39
39
40
40
39
39
39
39
39
38
37
36
35
35
36
36
36
36
37
39
40
40
39
37
37
38
38
39
39
39
39
39
38
38
37
37
35
33
33
33
33
34
35
35
34
33
35
35
35
34
33
32
30
30
31
31
32
32
35
33
35
35
35
35
35
35
35
35
35
35
35
34
34
34
34
33
34
34
34
34
34
34
34
34
34
35
35
35
35
35
35
34
34
35
35
36
36
35
35
37
37
37
37
37
37
37
37
37
37
37
39
40
40
40
41
41
43
43
42
42
44
44
44
44
44
44
47
47
47
50
51
52
52
53
51
51
51
51
51
51
51
51
51
51
51
51
51
51
51
51
53
53
53
54
55
55
56
56
56
56
56
56
56
56
58
58
59
59
60
59
59
61
61
62
65
64
65
65
65
65
65
65
65
65
65
66
71
71
77
77
76
76
77
78
77
77
82
84
90
91
89
89
89
89
86
85
84
83
84
83
83
83
83
83
83
83
83
83
82
81
79
79
79
79
78
78
78
79
80
81
82
83
84
84
85
85
86
86
86
86
88
88
87
88
88
88
85
83
82
83
83
82
82
84
84
85
86
85
84
84
84
84
84
84
84
89
89
90
90
89
92
92
92
93
92
92
92
91
90
89
89
89
89
88
88
88
89
89
89
89
89
89
88
88
87
87
87
88
88
88
87
87
87
86
86
86
86
87
88
89
84
85
85
84
84
83
83
83
82
83
82
81
81
75
75
75
75
75
74
78
77
79
80
77
77
76
76
76
78
78
77
80
79
81
85
84
85
85
85
85
85
85
83
83
84
83
84
84
84
84
84
82
82
79
86
88
89
89
90
90
91
92
89
89
90
90
90
89
90
87
87
87
86
86
86
86
85
85
86
85
85
86
87
87
87
87
85
85
87
86
85
87
84
85
87
87
86
85
86
85
85
85
83
84
85
84
84
88
88
86
85
85
86
86
86
86
86
86
86
86
86
86
88
88
88
87
86
86
86
86
86
86
88
89
89
89
89
89
90
90
90
90
92
92
95
96
96
94
92
92
91
91
90
87
86
81
84
85
85
94
92
93
94
100
99
101
101
101
107
107
102
102
102
103
103
103
104
104
103
103
103
101
101
101
103
106
107
106
106
105
105
103
104
103
103
104
104
105
105
105
105
104
101
101
101
101
101
101
101
101
101
101
101
101
100
101
101
99
99
98
98
98
98
98
100
101
102
102
101
101
101
101
101
101
101
101
101
101
101
98
97
96
95
96
96
101
101
103
104
105
105
105
107
109
113
113
113
112
112
112
114
113
113
113
112
112
112
112
112
113
113
112
107
106
101
101
101
99
98
98
97
96
96
95
95
93
93
93
93
93
91
90
90
89
77
77
77
77
77
77
78
78
79
79
77
77
77
78
79
78
81
80
79
79
79
80
80
80
80
81
81
80
80
80
80
79
81
82
83
82
80
80
80
80
77
78
78
81
79
83
84
83
83
82
82
82
82
82
81
81
73
71
70
69
69
69
68
67
67
67
65
63
63
62
61
61
61
60
54
56
53
52
52
53
53
51
51
50
49
49
49
47
47
47
47
44
44
43
43
43
43
43
43
44
45
43
43
43
44
44
43
42
42
42
42
41
41
41
41
40
40
40
39
39
39
39
40
44
44
45
45
45
45
45
46
46
46
46
46
45
45
45
44
44
41
41
40
39
39
38
38
38
38
37
37
38
38
38
38
38
37
36
36
36
36
36
36
36
36
35
35
35
35
35
34
33
32
32
32
32
32
32
33
32
32
31
31
32
33
32
32
32
32
32
32
32
32
34
34
34
34
34
34
34
34
34
34
35
34
34
34
32
32
31
30
30
30
30
33
34
33
33
33
35
35
35
35
35
35
35
35
35
35
35
35
34
35
34
34
35
35
34
34
33
33
33
33
33
32
32
32
32
33
33
32
31
32
32
31
31
30
30
30
30
30
30
30
30
31
30
30
31
32
32
31
31
31
31
31
31
31
31
31
32
30
30
35
41
43
43
44
46
46
48
48
48
47
47
47
47
47
47
47
47
47
46
46
46
46
46
46
47
47
47
47
47
47
46
46
46
46
46
47
47
46
46
46
46
47
47
47
47
47
47
47
47
47
47
46
44
44
45
44
45
44
44
44
44
44
44
43
43
43
43
42
42
42
41
41
41
41
41
40
40
40
40
40
40
40
40
38
38
38
38
38
38
37
37
35
35
35
39
38
38
38
38
41
41
41
41
41
41
41
41
40
40
40
40
40
40
40
40
40
38
39
39
39
39
39
40
41
41
41
40
40
40
40
40
40
40
40
40
40
41
41
41
41
41
41
41
41
41
41
41
40
40
40
40
38
38
38
37
37
37
37
37
37
40
40
40
39
39
39
39
39
39
38
35
34
31
31
30
30
30
30
30
30
30
30
27
27
27
27
27
27
27
27
27
27
27
27
26
26
26
26
26
26
26
26
26
22
22
22
22
22
22
22
22
20
20
20
20
20
20
20
20
21
21
19
18
18
18
18
18
18
17
17
17
16
16
15
15
15
15
15
14
14
14
14
14
13
13
13
12
12
12
12
11
11
12
12
12
12
11
11
11
11
11
11
11
11
11
11
12
13
13
13
13
13
13
15
14
14
15
15
15
15
15
16
16
15
16
16
17
17
17
17
17
17
17
18
18
18
19
19
19
19
18
18
18
18
18
18
18
18
17
17
17
17
18
18
18
18
18
18
18
18
18
18
18
18
18
18
18
18
18
18
18
18
18
18
18
18
18
19
19
19
24
26
26
26
27
27
28
28
28
28
28
29
29
29
30
30
31
32
33
33
33
33
33
33
33
32
33
33
33
33
32
33
34
34
34
34
35
35
36
37
37
36
36
36
36
35
35
36
36
36
37
38
38
38
38
38
38
38
38
36
37
37
37
37
37
37
37
37
37
37
41
43
43
44
44
45
46
45
45
46
46
46
45
46
46
46
46
46
46
46
47
47
47
48
48
49
49
49
50
49
49
49
49
49
49
54
55
55
56
56
57
57
57
56
56
56
57
57
57
57
57
56
56
56
56
56
54
54
53
53
53
52
52
52
53
53
52
52
52
51
53
53
53
53
55
54
54
55
55
55
55
55
55
55
55
54
54
55
56
55
56
57
55
54
55
55
54
54
52
53
53
53
53
51
51
51
51
50
50
50
48
48
49
48
48
49
47
47
47
47
47
47
47
46
46
45
45
46
46
46
46
46
47
47
42
43
44
44
44
44
42
42
42
41
41
41
42
42
42
41
40
39
39
39
38
38
38
38
35
35
35
35
35
35
35
35
35
35
35
35
35
35
35
34
34
33
33
33
33
31
30
29
29
29
29
29
29
29
29
29
27
27
27
27
27
26
25
25
24
25
25
25
25
26
26
25
25
25
25
25
25
27
25
25
23
23
23
22
22
22
22
22
22
22
22
22
22
21
21
21
23
24
25
26
27
27
27
27
27
27
27
27
26
26
26
27
27
27
27
26
27
26
26
26
26
26
27
26
28
35
35
35
35
35
35
35
37
35
36
37
37
37
37
38
38
39
39
39
39
39
41
40
41
41
41
41
41
40
40
41
41
41
41
40
39
39
39
39
41
41
41
41
41
41
41
43
43
43
43
44
44
44
43
43
43
44
47
47
51
51
51
53
52
53
53
55
55
55
56
56
56
56
56
56
56
56
56
56
56
56
56
56
56
56
56
55
55
55
55
55
53
53
53
53
53
53
53
53
53
53
51
51
50
49
49
49
49
48
48
46
46
46
46
46
46
44
44
43
43
44
44
44
44
44
45
45
45
46
46
47
47
49
48
50
49
49
50
50
52
52
52
53
53
53
53
52
52
51
50
48
49
49
50
48
48
48
48
48
47
47
47
47
47
47
47
47
47
47
49
53
53
53
52
51
51
51
51
51
52
52
50
50
51
51
50
49
49
50
50
50
49
49
49
48
46
46
46
46
46
46
46
47
47
46
46
44
44
44
44
44
44
46
46
47
47
46
45
45
45
45
43
44
44
44
44
45
44
44
41
47
51
50
50
52
53
53
58
58
58
63
65
65
67
67
69
69
69
72
72
72
72
72
72
72
73
72
71
71
71
71
71
71
71
71
71
71
71
71
71
71
71
71
71
72
72
75
74
73
74
73
73
74
74
74
73
74
73
73
73
72
71
71
71
72
73
73
76
77
80
82
81
81
81
82
82
83
81
81
83
83
83
84
84
83
85
85
85
85
85
85
85
85
84
84
84
84
84
84
84
83
83
83
83
82
82
82
82
82
81
81
81
81
81
81
81
80
79
78
78
78
77
76
76
76
76
76
75
75
75
75
75
75
73
73
72
70
70
70
70
70
70
69
69
68
67
65
65
65
61
61
59
59
59
59
59
56
56
56
56
53
53
52
52
50
50
50
50
48
48
48
48
45
45
45
46
46
46
46
46
46
46
46
46
45
45
45
45
45
45
47
46
46
45
43
39
37
33
32
31
29
15
15
12
10
8
8
8
7
7
7
7
7
7
7
7
7
7
7
7
7
7
7
8
8
9
9
9
9
9
9
9
9
9
9
9
9
9
9
9
9
9
9
9
9
9
9
9
9
9
9
9
8
8
8
10
10
10
10
10
10
10
10
10
10
9
9
9
9
9
9
9
9
9
9
10
10
10
10
10
10
10
10
10
9
9
9
9
8
8
8
8
8
8
8
8
8
8
8
8
8
8
8
8
8
8
8
8
8
8
8
8
8
8
8
8
8
8
9
9
9
9
9
9
9
9
9
9
9
8
8
8
8
8
8
8
8
8
8
8
9
9
9
8
8
8
8
8
8
8
8
9
7
7
7
7
7
7
7
9
9
9
9
9
9
9
9
9
9
9
9
9
9
9
9
11
10
10
10
10
10
10
10
10
10
10
10
10
10
10
10
10
8
8
8
8
8
8
8
8
8
8
8
8
8
8
8
8
8
8
8
8
8
8
8
8
8
8
8
10
11
11
11
12
12
12
13
13
14
14
14
14
14
14
14
14
14
14
14
14
13
13
13
13
13
13
13
13
13
13
13
13
13
13
13
14
14
15
15
15
15
15
15
15
15
15
15
15
15
15
15
14
14
14
14
14
14
14
14
14
14
14
14
14
14
14
15
15
15
12
12
12
12
12
12
12
11
11
12
12
12
12
12
12
12
12
13
13
13
13
13
13
13
13
13
13
13
13
13
13
13
13
13
12
11
11
11
11
11
11
11
11
11
11
11
11
11
11
11
11
11
11
11
11
11
11
12
12
12
12
12
12
12
12
12
12
12
12
12
12
13
13
13
12
12
11
11
11
11
11
11
11
11
11
11
11
11
11
11
11
11
11
11
11
11
11
11
11
11
11
11
11
11
11
11
11
11
11
11
11
11
11
11
11
10
10
10
10
10
10
10
10
10
10
11
11
11
11
11
11
11
11
11
11
11
11
11
10
10
10
10
10
10
10
9
9
9
9
9
9
9
9
9
9
9
9
9
9
9
9
9
9
9
9
8
8
8
8
7
7
7
6
6
6
6
6
6
6
6
6
6
6
6
6
6
6
6
6
6
6
6
6
6
6
6
6
6
5
5
5
5
5
5
5
5
5
5
5
4
4
4
4
4
4
4
4
4
4
4
4
4
4
4
4
4
4
4
4
4
4
4
4
4
4
4
4
4
4
3
3
3
3
3
3
3
3
3
3
3
3
3
3
3
3
3
3
3
3
4
4
5
5
5
5
5
5
5
4
4
4
3
3
3
3
3
3
3
3
3
3
3
3
3
3
3
3
3
3
3
3
3
3
3
3
3
3
3
3
2
2
2
2
2
2
2
2
2
2
2
3
3
3
3
3
3
3
3
3
3
3
2
2
2
2
2
2
2
2
2
2
2
2
2
2
3
3
4
4
4
4
4
4
4
4
4
4
4
4
4
4
4
4
4
4
4
4
4
4
4
4
4
4
4
4
4
4
4
4
4
4
4
4
4
4
4
4
4
4
4
4
4
4
4
4
4
4
4
4
4
4
4
4
4
4
4
4
4
4
4
4
4
4
4
4
5
5
5
5
5
5
5
5
5
5
5
5
5
6
6
6
7
7
7
7
7
7
7
7
7
7
7
7
7
7
7
6
6
6
6
6
7
7
7
7
7
7
7
6
6
6
6
6
6
6
6
6
6
6
6
5
5
5
5
5
5
5
5
5
5
5
5
5
5
5
5
5
5
5
5
5
5
5
5
5
5
5
5
5
5
5
5
5
5
5
5
5
5
5
5
5
5
5
5
5
5
5
5
5
5
5
5
5
5
5
5
5
5
5
5
5
5
5
5
5
5
5
5
5
5
5
5
5
5
5
4
4
4
4
4
4
4
4
4
5
5
5
5
5
5
5
5
5
5
5
5
5
5
5
5
5
5
5
5
5
5
5
5
5
5
5
5
5
5
5
5
5
5
5
5
5
5
5
5
5
5
5
5
5
5
5
5
5
5
5
5
5
5
5
5
5
5
5
5
5
5
5
5
5
5
5
5
5
5
5
5
5
5
5
5
5
5
5
5
5
5
5
5
5
5
5
5
5
5
5
5
5
5
5
5
5
5
5
5
5
5
5
5
5
5
5
5
5
5
5
5
5
5
5
5
5
5
5
4
4
4
4
4
5
5
5
5
5
5
5
5
5
5
5
5
5
5
5
5
5
5
5
5
5
5
5
5
5
5
5
5
5
5
5
5
5
5
5
5
5
5
5
5
5
5
5
5
6
6
6
6
6
6
6
6
6
6
7
8
8
8
8
9
9
9
9
9
9
9
8
8
8
8
8
8
9
9
9
9
8
8
8
8
8
8
7
7
7
7
7
7
7
7
7
7
7
7
7
7
7
7
8
8
8
8
8
8
8
8
8
8
8
8
8
8
8
8
9
9
9
9
9
9
9
9
9
9
9
8
8
8
8
8
8
9
10
10
10
10
10
10
10
10
10
11
11
11
11
11
11
11
11
12
12
12
12
12
12
12
12
12
12
12
12
12
12
12
13
13
13
13
13
13
13
13
13
13
13
13
13
13
13
13
13
13
13
13
13
13
13
13
13
13
13
13
13
13
13
13
13
13
13
13
13
12
12
12
12
12
12
12
12
12
12
12
12
13
13
12
12
12
12
13
13
13
13
14
14
14
15
15
15
15
15
15
17
17
17
17
17
17
17
17
17
17
17
17
17
17
17
17
17
17
17
17
17
18
18
18
18
18
18
18
18
18
18
18
18
18
18
18
18
18
18
18
17
17
17
17
17
17
16
17
17
17
16
16
16
16
16
16
15
15
17
17
17
17
17
17
17
17
17
17
17
17
17
17
17
17
17
17
17
17
17
17
17
17
17
17
17
17
17
17
17
17
17
17
17
17
17
17
17
17
17
17
17
17
17
17
17
17
17
15
15
15
15
15
15
15
15
15
15
15
15
14
14
14
15
14
14
13
13
13
13
13
12
12
12
11
11
11
11
11
11
11
11
11
11
10
10
8
8
8
7
7
7
7
8
8
8
8
7
7
7
7
6
6
6
6
6
6
6
6
6
6
6
6
6
6
6
6
6
5
5
5
5
5
5
5
5
5
5
5
5
5
5
5
5
5
5
5
5
5
5
5
5
5
5
5
5
5
5
5
5
4
4
4
4
4
4
4
4
4
4
4
4
3
3
3
3
3
3
3
2
2
2
2
2
2
2
2
2
2
2
2
2
2
2
2
2
2
2
2
2
2
2
1
1
1
1
1
1
1
1
1
1
1
1
1
1
1
1
1
1
1
1
1
1
1
1
1
1
1
1
1
1
1
1
1
1
1
1
1
1
1
1
2
2
2
2
2
2
2
2
2
2
1
1
1
1
1
1
1
1
1
1
1
1
1
1
1
1
1
1
1
1
1
1
1
1
1
2
2
2
2
2
2
2
2
1
1
1
1
1
1
1
1
1
1
1
1
1
1
1
1
1
1
1
1
1
1
1
1
1
1
1
2
2
2
2
2
2
2
2
2
2
2
2
2
2
2
2
2
2
2
3
3
3
3
3
3
3
3
3
3
3
3
3
3
3
3
3
3
3
3
3
3
3
3
3
3
3
3
3
3
3
3
4
4
4
4
4
4
4
4
4
4
3
3
3
3
3
3
3
3
3
3
3
3
3
4
4
4
4
4
4
5
5
5
5
5
5
5
5
5
5
5
5
5
5
5
5
6
6
6
6
7
7
7
7
8
8
8
8
8
8
8
8
8
8
8
8
8
8
8
8
8
8
8
8
8
7
7
7
7
7
7
7
7
7
7
7
7
7
7
7
7
7
7
7
7
7
7
7
7
7
7
7
7
6
6
6
6
6
6
6
6
6
5
5
5
5
5
5
5
5
5
5
5
5
5
5
5
5
5
5
5
5
5
5
5
5
5
5
5
5
5
5
5
5
5
5
5
5
5
5
5
5
5
5
5
5
5
6
5
5
5
5
5
5
5
5
5
5
5
5
5
5
5
5
5
5
5
5
5
5
5
5
5
5
5
5
5
5
5
5
5
5
5
5
5
5
5
5
5
5
5
5
5
5
5
5
5
5
5
5
5
5
5
5
5
5
5
5
5
5
5
5
6
6
6
6
6
6
6
6
6
6
6
6
6
6
6
6
6
6
5
5
5
5
5
5
5
5
5
5
5
5
5
5
5
5
5
5
5
5
5
5
5
5
5
5
5
5
5
5
5
5
5
5
5
5
6
6
6
6
6
6
6
6
6
6
6
6
5
5
5
5
5
5
5
5
5
5
5
5
5
5
5
5
5
6
6
6
6
6
6
6
6
6
6
6
5
5
5
5
5
5
5
5
5
5
5
5
5
5
5
5
5
5
5
5
5
5
5
5
5
5
5
5
5
5
5
5
5
5
5
5
5
5
5
5
5
5
5
5
5
5
5
5
5
5
5
5
5
5
5
5
5
5
5
5
5
5
5
5
5
5
5
5
5
5
5
5
5
5
5
5
5
5
5
5
5
5
5
5
5
5
5
5
5
5
5
5
5
5
5
5
5
5
5
5
5
5
5
5
5
5
5
5
5
5
5
5
5
5
5
4
4
5
5
5
5
5
5
5
5
5
5
5
5
5
5
5
5
5
5
5
5
5
5
5
5
5
5
5
5
5
5
5
5
4
4
4
4
4
4
4
4
4
4
4
4
4
4
4
4
4
4
4
4
4
4
4
4
4
4
4
4
4
4
4
4
4
4
4
1
1
1
1
1
1
1
1
1
1
1
1
1
1
1
1
1
2
2
2
1
1
1
1
1
1
1
1
2
2
2
2
2
2
2
2
2
2
2
2
2
2
2
2
2
2
2
2
2
2
2
2
2
2
2
2
2
2
2
2
2
2
2
2
2
2
2
2
2
2
2
2
2
2
2
2
2
2
2
2
2
2
2
2
2
2
2
2
2
2
3
3
3
3
3
4
4
4
4
4
4
4
3
3
4
4
4
4
4
4
4
4
4
4
4
4
4
4
4
4
4
4
4
4
4
4
4
4
4
4
4
4
4
4
4
4
4
4
5
5
5
5
5
5
5
5
5
5
5
5
5
5
6
6
6
6
6
6
6
6
6
6
6
6
6
6
6
6
6
6
6
6
6
6
6
6
6
6
6
6
6
6
6
7
7
7
6
6
6
6
6
6
6
6
6
6
6
6
6
7
7
7
7
7
6
6
6
6
6
6
6
6
6
6
6
6
6
6
6
6
6
7
7
7
7
7
7
7
7
7
7
7
7
7
7
7
7
8
8
8
8
8
8
8
8
8
8
8
8
8
8
8
8
8
8
8
8
8
8
8
8
8
8
9
8
8
8
8
8
8
8
8
8
8
8
8
8
8
8
8
8
8
8
8
8
8
8
8
8
8
8
8
8
8
8
8
9
9
8
8
7
6
6
6
6
6
6
6
6
6
7
7
7
7
8
8
10
10
10
10
10
10
10
10
10
10
10
10
10
10
10
10
10
10
10
10
10
10
10
10
10
10
10
10
10
10
10
10
10
10
10
10
9
9
7
7
7
7
7
7
7
8
8
9
9
9
9
9
9
10
9
9
9
9
9
9
9
9
9
9
8
8
8
9
9
8
8
8
8
8
8
8
9
10
10
10
10
10
10
10
10
10
10
10
10
10
10
10
10
10
10
11
11
11
11
11
11
11
11
11
11
11
11
11
11
11
11
11
11
11
12
11
11
11
11
11
11
13
13
13
13
14
14
14
14
14
14
14
14
14
14
14
14
14
13
13
13
13
13
13
13
13
13
14
14
14
14
14
14
14
14
14
14
14
14
14
14
14
13
13
13
13
13
13
13
13
13
12
12
12
12
12
12
12
12
12
12
12
12
12
12
12
12
11
11
11
11
11
11
11
11
11
11
11
11
11
12
12
13
13
13
13
13
13
13
13
13
13
14
14
14
14
14
14
14
14
14
14
14
14
14
14
14
14
14
14
14
14
14
14
14
14
14
14
14
13
13
13
13
13
13
13
13
13
11
11
10
9
9
9
9
8
8
8
9
8
8
9
9
9
9
9
9
9
9
10
10
11
11
11
11
11
11
11
11
11
11
11
10
10
10
11
11
11
11
11
11
11
11
10
10
10
10
10
10
10
10
10
9
9
9
9
9
9
8
8
8
8
8
8
8
8
8
8
8
8
8
8
8
8
8
8
8
8
8
8
8
8
8
9
9
9
9
9
9
9
9
9
9
9
9
9
9
9
9
9
9
9
9
9
9
9
9
9
9
9
9
9
9
9
9
9
9
9
8
8
8
8
7
6
6
6
6
5
5
5
5
5
5
5
5
5
5
5
4
4
4
5
5
5
5
5
4
4
4
4
5
4
4
4
4
4
4
4
4
4
5
5
5
5
5
5
5
5
5
5
5
5
5
5
5
5
5
4
4
4
4
4
4
4
4
4
4
4
3
3
3
3
3
3
3
3
3
3
3
3
3
3
3
3
3
3
3
3
3
4
4
4
4
4
4
4
4
4
4
4
4
4
4
4
4
4
4
4
4
4
4
4
4
4
4
4
4
4
4
4
4
4
4
4
4
4
4
4
4
4
4
4
4
4
4
4
4
4
4
4
4
4
4
4
4
4
4
4
4
4
4
3
3
3
3
3
3
3
3
3
3
3
3
3
3
3
3
3
2
2
2
2
2
2
2
1
1
1
1
1
1
1
1
1
1
2
2
2
2
2
2
3
4
4
4
4
4
4
4
4
4
4
5
7
6
6
6
6
6
6
6
6
6
6
6
6
6
6
6
6
6
6
6
6
7
7
8
8
8
8
8
8
8
8
8
8
8
8
8
8
8
8
8
8
8
8
8
8
8
8
8
8
8
8
8
8
8
8
8
8
8
8
8
8
8
8
8
8
8
8
8
8
8
8
8
8
8
8
8
8
8
8
8
8
8
8
8
8
8
8
8
8
8
8
8
8
8
8
8
8
8
8
8
8
8
8
8
8
8
9
9
10
10
10
10
10
10
10
10
10
10
10
10
10
10
10
10
11
11
11
11
10
10
10
10
10
10
10
10
10
10
10
10
10
10
10
10
10
10
10
10
10
10
10
10
10
9
9
9
9
9
9
8
8
9
9
9
9
10
10
10
10
10
10
10
10
10
10
10
10
10
11
11
11
11
11
11
11
11
10
10
10
10
10
9
10
10
10
10
10
10
10
10
10
10
10
10
10
10
10
10
10
10
10
10
10
10
10
9
9
9
9
9
10
10
10
10
11
11
11
11
11
11
11
11
11
11
12
12
11
11
11
11
11
14
14
14
14
14
14
14
14
14
14
12
12
12
12
12
13
13
13
13
13
13
13
13
13
13
13
13
14
14
14
14
14
14
13
13
13
13
13
13
13
13
13
13
13
13
13
13
13
13
13
13
13
13
13
13
13
13
12
12
13
13
13
13
13
13
13
12
12
12
12
12
12
12
12
12
12
11
11
11
11
11
11
11
11
11
11
11
11
11
11
11
11
11
11
11
11
11
11
11
11
11
11
11
11
11
11
11
11
11
11
11
11
11
11
11
11
11
11
11
11
11
11
11
11
11
11
11
11
11
11
11
11
11
11
11
11
11
11
11
11
11
11
11
11
11
11
11
11
11
10
10
10
10
10
10
10
10
10
10
10
10
10
10
10
10
10
10
10
10
10
10
10
10
11
11
11
10
10
10
10
10
10
10
10
10
9
9
9
9
9
9
9
10
10
10
8
9
9
9
9
8
8
8
8
7
7
7
7
7
7
7
6
6
6
5
5
5
5
5
5
5
5
5
5
5
5
5
5
5
5
5
5
5
5
5
5
5
5
5
5
5
5
5
5
5
5
5
5
5
5
5
5
5
5
5
5
5
5
5
5
5
5
5
5
5
5
5
5
5
5
5
5
5
5
5
5
5
5
5
5
5
5
5
5
5
5
5
5
5
5
5
5
5
5
5
5
5
5
5
5
5
5
5
5
5
5
5
5
5
5
5
5
5
5
5
5
5
5
5
5
5
5
5
5
5
5
5
5
5
5
5
5
5
5
5
5
5
5
5
5
5
5
5
5
5
5
5
4
4
4
4
4
4
4
4
4
4
4
4
4
4
4
4
4
5
5
5
5
5
5
5
5
5
5
5
5
5
5
5
5
5
5
5
5
5
5
5
5
5
5
5
5
5
5
5
5
5
5
5
5
5
5
5
5
5
5
5
5
5
5
5
5
5
5
5
5
5
5
5
5
5
5
5
5
5
5
5
5
5
5
5
5
5
5
5
5
5
5
5
5
5
5
5
5
5
5
5
5
5
5
5
5
5
6
6
7
7
7
7
7
7
8
9
9
9
9
9
10
10
10
10
10
10
10
10
10
10
10
10
10
10
10
10
10
10
10
10
10
10
10
10
10
11
11
11
11
10
10
10
10
10
10
10
10
10
10
10
9
9
9
9
9
9
9
9
8
8
9
9
9
9
9
9
9
9
9
9
9
9
9
9
9
9
10
10
10
10
10
9
9
9
9
9
9
9
9
9
9
9
10
10
10
10
10
10
10
10
10
10
10
11
11
11
11
11
11
11
10
10
11
11
11
11
11
11
11
11
11
11
11
11
11
11
11
11
11
11
11
11
11
11
11
11
11
11
11
11
11
11
11
11
11
11
11
11
11
11
11
11
11
11
11
11
11
11
10
10
10
10
10
10
10
10
10
11
11
11
11
11
11
11
11
11
11
11
11
11
11
11
10
10
10
10
9
9
9
9
9
9
9
9
9
9
8
8
8
8
8
9
9
9
9
9
9
9
9
9
9
9
9
9
9
9
9
9
9
9
9
9
9
9
9
9
9
9
9
9
9
9
9
9
9
9
9
9
9
9
10
10
10
10
10
10
10
10
10
10
10
10
10
11
11
11
11
11
12
12
12
12
12
11
11
11
11
11
11
11
11
11
11
11
11
11
11
12
12
12
12
12
12
12
12
12
13
13
14
12
12
12
12
12
11
11
11
11
11
11
11
11
11
11
11
11
11
11
11
11
11
11
11
11
11
11
11
11
11
11
11
11
11
10
9
9
9
9
9
9
9
9
9
9
9
9
9
9
8
8
8
8
8
8
8
8
8
8
8
8
8
8
8
8
8
8
8
8
8
8
8
8
8
8
8
8
8
8
8
8
8
8
8
8
8
8
8
8
8
8
8
8
9
9
9
9
9
9
9
9
10
11
11
11
11
11
11
11
10
10
10
10
10
10
11
11
11
11
11
10
10
10
10
10
10
10
10
10
10
10
10
10
10
10
10
10
10
10
10
10
10
10
10
10
10
10
10
10
10
10
11
11
11
11
11
11
11
11
10
10
10
10
10
10
10
10
10
9
9
9
9
8
8
8
7
7
7
7
7
7
6
6
6
6
6
6
6
6
6
6
6
6
6
6
6
6
6
6
6
6
7
7
8
8
8
8
8
8
8
8
8
9
9
9
9
9
9
9
9
9
8
8
8
9
9
9
9
9
9
9
9
9
9
9
8
8
8
8
8
8
8
8
8
8
8
8
8
8
8
8
8
8
8
9
9
9
9
9
9
9
9
9
9
9
8
8
8
8
8
9
9
9
9
8
8
8
8
8
8
8
7
7
8
8
8
9
9
9
9
9
9
9
9
9
9
9
9
9
9
9
9
9
9
9
9
9
9
9
9
9
9
9
9
9
9
9
8
7
7
7
7
7
7
7
7
7
7
7
7
7
7
7
7
7
7
7
7
6
6
6
6
6
6
6
6
6
6
6
6
6
6
6
6
6
6
6
6
6
6
6
6
6
6
6
7
7
7
7
7
7
7
7
7
7
7
7
7
7
7
7
7
7
7
7
7
7
7
7
7
7
7
7
7
7
7
7
7
7
7
7
8
8
7
6
6
6
6
6
6
6
5
5
5
6
6
6
6
6
6
6
6
6
6
6
6
6
6
6
7
7
7
7
7
7
6
5
5
5
5
6
6
6
6
6
6
6
7
7
7
7
7
7
7
7
7
7
7
7
7
7
7
6
6
6
6
6
6
6
6
6
6
6
6
6
6
6
6
6
6
6
6
6
6
6
6
6
6
6
6
6
6
6
6
6
6
6
6
6
6
6
6
6
6
6
6
6
6
6
6
6
6
5
5
5
5
5
5
5
5
5
5
5
5
5
5
4
4
4
4
4
4
4
4
3
3
3
3
3
3
3
3
3
3
3
3
3
3
3
3
3
4
4
4
4
4
4
4
4
4
4
4
4
3
3
3
3
3
3
3
3
3
3
3
3
3
3
3
3
3
3
3
3
3
3
3
3
3
3
3
4
4
4
4
4
4
4
4
4
4
4
4
5
5
5
5
5
5
5
5
5
6
6
6
6
6
6
6
6
5
6
6
5
5
5
5
6
6
6
6
6
6
6
6
6
6
6
6
7
8
8
8
8
8
8
8
8
8
8
8
9
9
9
9
9
9
9
9
9
9
9
9
9
9
9
9
9
9
9
9
9
9
9
9
9
9
9
9
9
9
9
10
10
10
10
10
10
10
10
10
10
10
10
10
10
10
10
10
10
10
10
10
10
10
10
10
10
10
10
10
10
10
10
10
10
10
10
10
10
11
11
11
11
11
11
11
11
11
11
11
11
11
11
11
11
11
11
11
11
11
11
11
11
11
11
11
11
11
11
11
11
11
11
11
11
11
11
11
11
11
11
11
11
11
11
11
11
11
11
11
11
11
11
11
11
11
11
11
11
11
11
11
11
11
11
11
11
11
11
11
11
11
11
11
11
11
11
11
11
11
11
11
11
11
11
11
11
11
11
11
11
11
11
11
11
11
11
10
10
10
10
10
11
11
11
11
11
11
11
11
11
11
11
9
9
11
10
10
9
10
10
10
10
10
10
10
10
11
10
10
10
10
10
11
11
11
11
11
11
11
11
11
11
11
11
11
11
11
11
11
11
10
9
9
9
9
9
9
9
9
9
10
10
10
9
9
9
9
9
10
10
10
10
10
10
10
10
10
10
10
10
11
11
11
11
11
11
11
11
11
11
11
11
11
11
11
11
11
11
11
11
11
11
11
11
11
11
11
11
11
11
11
11
11
12
12
12
12
12
12
12
12
12
12
12
12
12
11
11
11
11
11
11
11
11
11
11
12
12
12
12
12
12
14
15
15
16
17
17
17
17
17
17
17
19
19
19
20
20
21
21
22
22
22
22
22
22
22
22
22
23
23
23
23
23
23
23
23
23
23
23
23
22
22
22
22
22
22
23
23
23
23
23
23
24
24
24
24
25
25
25
25
25
25
25
25
26
26
26
25
25
26
26
26
26
26
26
26
26
28
29
29
29
28
26
26
27
27
27
27
27
27
27
27
27
27
27
27
27
27
27
27
26
25
25
25
25
25
25
25
25
25
25
25
25
25
25
25
24
24
24
24
24
24
24
24
24
24
24
24
23
23
23
23
23
23
23
23
23
23
23
23
23
23
23
23
23
23
23
23
22
22
22
22
22
23
23
23
23
23
23
23
23
23
23
23
23
23
23
23
23
23
23
23
23
23
23
23
23
23
23
23
23
24
24
24
24
24
24
22
22
22
22
21
21
21
21
21
21
21
21
21
21
21
22
22
21
21
21
21
22
22
22
23
23
23
23
23
23
23
22
22
22
22
22
21
21
21
21
21
21
21
19
19
19
19
19
19
19
19
19
19
19
18
19
19
19
19
19
18
18
18
18
18
18
18
18
17
17
17
17
17
17
17
17
17
17
17
17
17
16
17
17
17
17
17
17
17
17
16
16
17
17
17
16
16
16
17
17
17
17
17
17
17
17
17
17
17
17
18
18
17
18
17
17
17
16
16
16
16
16
15
15
15
15
15
15
15
16
16
16
16
14
14
14
13
13
12
12
11
11
11
11
11
11
12
12
12
11
11
11
11
12
12
12
12
12
11
11
11
11
11
11
11
11
11
11
11
11
11
11
11
11
11
11
11
11
11
11
11
11
11
11
11
11
11
11
11
11
11
11
11
11
11
11
10
10
10
10
10
10
9
9
9
9
9
9
9
9
9
8
8
8
8
8
7
7
7
6
6
6
6
6
6
6
6
6
6
6
6
6
6
6
6
6
7
7
7
7
7
7
7
8
8
8
8
8
8
8
8
8
7
7
7
7
8
8
8
8
8
8
8
8
8
8
9
9
9
9
9
9
9
9
9
9
9
9
9
9
9
9
9
9
9
9
9
9
9
9
9
9
9
9
9
8
8
8
8
8
8
8
8
8
8
8
8
7
6
6
6
6
6
6
6
6
6
6
6
6
6
6
6
6
7
7
7
7
7
7
7
7
7
7
7
7
7
7
7
7
7
7
7
7
7
8
8
8
7
8
8
8
7
7
8
8
9
10
10
10
10
10
9
9
9
9
9
9
9
9
10
10
10
10
8
8
8
8
8
8
8
8
8
8
8
8
8
8
9
9
9
9
9
9
9
9
9
9
9
8
8
8
8
8
8
8
8
8
8
8
8
8
8
8
9
9
11
11
11
11
11
11
11
11
11
11
11
11
11
11
12
12
12
12
12
12
12
12
12
12
12
12
12
12
12
12
12
12
12
12
12
13
13
13
13
12
12
12
12
12
12
12
12
12
12
12
12
12
13
13
13
13
13
12
11
11
11
11
11
11
11
11
11
11
11
11
11
11
11
11
11
11
11
11
11
11
11
11
11
11
11
11
11
11
11
11
11
11
11
11
11
11
11
11
12
12
11
11
11
11
11
11
11
11
11
11
11
11
11
11
11
11
11
11
11
11
11
11
11
11
11
11
11
11
11
11
11
11
12
12
12
12
12
12
12
12
12
12
13
14
13
13
13
12
11
11
11
10
10
10
10
10
10
10
10
10
10
10
10
10
10
10
10
10
9
10
10
10
10
10
10
10
10
10
10
10
10
10
10
10
10
10
10
10
10
10
10
10
10
10
10
10
10
10
10
9
9
9
9
10
10
10
10
10
11
11
11
11
11
11
11
11
11
11
11
11
11
11
11
11
11
11
11
11
11
11
11
11
11
11
11
11
11
11
11
11
11
11
11
11
11
11
11
11
10
10
10
10
10
10
10
10
10
10
10
10
10
10
10
10
10
10
10
10
11
11
11
11
11
11
11
11
11
11
11
11
11
11
11
11
11
11
11
11
11
11
11
11
11
11
11
11
11
11
11
11
10
9
9
8
8
9
9
8
8
7
7
7
7
7
7
7
7
7
7
7
7
8
8
8
8
8
8
8
8
8
8
8
8
8
8
8
8
8
8
8
8
8
8
8
8
8
8
8
8
8
8
8
7
7
7
7
7
7
7
7
7
7
7
8
8
8
8
8
8
8
8
8
6
7
7
7
7
7
7
7
7
7
7
7
7
7
7
7
6
6
6
7
8
9
9
9
9
9
9
9
10
10
10
10
10
10
10
10
10
10
10
10
10
10
10
10
10
10
10
10
10
10
10
10
10
9
9
9
9
9
10
10
10
9
9
9
9
8
8
8
8
8
8
8
8
8
8
8
8
8
7
7
7
7
7
6
6
6
6
6
6
6
6
6
6
6
6
6
6
6
6
6
6
7
7
7
7
7
7
7
7
7
7
7
7
7
7
7
7
7
7
7
7
7
7
7
7
7
7
7
7
7
7
7
7
7
7
7
7
6
6
6
6
7
7
7
7
7
7
7
7
7
7
7
7
7
7
7
6
6
6
6
6
6
6
6
6
6
7
7
7
7
7
7
7
7
7
7
7
7
7
7
7
7
7
7
7
7
6
6
6
6
6
6
6
6
6
6
6
6
6
7
7
8
8
8
8
8
8
6
6
6
6
6
6
6
6
6
7
7
7
7
7
7
7
8
7
7
8
8
8
8
8
8
8
8
8
8
8
8
8
8
8
9
9
9
9
8
8
8
8
8
8
8
8
8
8
8
8
8
8
8
8
8
8
8
8
8
10
9
9
9
9
9
9
9
9
9
9
9
8
8
8
8
8
8
8
8
8
9
9
9
11
11
11
11
11
11
11
11
11
11
11
11
11
11
11
11
11
11
11
11
11
11
11
11
11
11
11
10
10
10
10
10
10
11
11
11
11
11
11
11
11
11
11
11
11
11
11
11
11
11
11
10
10
10
10
10
10
10
11
11
11
12
12
12
12
12
12
12
13
13
14
14
14
14
14
14
14
14
14
15
15
16
15
15
15
15
15
15
15
15
15
15
15
15
15
14
14
14
14
14
14
14
14
14
14
14
14
14
14
14
14
14
13
13
13
13
13
13
13
13
13
13
13
13
13
13
13
13
13
13
13
13
13
13
13
13
13
13
11
11
11
11
11
11
11
11
11
11
11
11
11
11
11
11
11
11
11
11
11
11
12
12
12
12
12
12
12
12
12
13
13
12
12
13
14
14
14
14
14
14
14
14
14
14
14
14
14
14
14
14
13
13
13
14
14
15
15
15
15
15
15
13
13
13
13
13
13
13
13
13
13
13
13
13
13
13
13
13
12
12
12
11
12
12
12
12
12
12
12
12
12
12
12
12
12
12
13
13
13
14
14
14
14
13
13
13
13
13
13
13
12
12
12
12
12
12
12
12
12
12
12
12
12
12
12
12
12
12
12
12
12
12
12
11
11
11
11
11
11
11
11
11
11
11
11
11
11
11
11
11
11
11
10
10
10
10
10
11
11
11
11
11
11
11
11
11
11
11
11
11
11
11
11
11
13
13
14
14
16
14
15
15
15
17
17
17
17
17
17
18
18
18
19
19
19
19
19
19
18
18
17
17
17
17
17
17
17
17
17
17
17
17
17
18
18
19
20
20
22
23
23
24
24
24
24
24
24
24
25
25
26
26
26
26
26
26
26
26
26
25
25
25
25
25
25
25
24
23
23
23
23
23
23
23
23
23
24
24
25
25
25
25
25
26
26
26
26
26
26
26
26
26
26
26
25
25
25
25
25
26
27
27
27
28
28
28
28
28
28
28
28
28
28
29
29
29
29
29
29
29
29
29
29
29
29
29
29
29
29
29
29
29
29
33
33
33
35
36
36
37
38
40
39
39
39
37
37
37
37
37
41
41
41
41
40
40
40
40
40
40
40
39
39
36
36
36
35
35
35
35
35
35
35
35
35
35
35
35
35
35
35
35
35
35
35
35
35
35
35
35
35
34
34
34
34
31
31
31
30
30
30
30
30
30
30
30
30
30
30
29
29
29
29
29
29
29
29
29
29
29
29
29
29
28
28
28
28
28
28
28
28
28
28
28
28
28
28
27
27
28
28
28
28
27
27
29
29
29
29
29
29
28
28
28
28
28
28
27
26
26
25
25
25
25
25
25
25
25
25
25
25
25
25
25
25
25
25
25
25
25
26
24
23
23
23
21
21
21
21
17
14
11
12
12
13
11
11
10
10
9
9
9
10
11
11
11
11
11
11
11
11
11
11
11
11
11
11
11
11
11
11
10
10
10
9
9
9
9
9
9
9
9
10
10
10
10
10
10
10
10
10
10
10
10
10
10
10
10
9
9
9
9
9
9
8
8
8
8
8
8
8
9
9
9
9
9
9
9
9
9
9
9
10
10
10
10
10
10
10
10
10
10
10
10
10
10
10
10
10
10
10
10
10
10
10
10
10
10
10
10
10
10
10
10
10
10
10
9
9
10
10
11
11
11
11
12
12
13
12
12
12
12
11
12
12
12
12
12
12
12
14
14
14
14
14
14
14
14
14
14
14
14
14
14
14
14
14
14
14
14
14
14
14
14
13
13
13
13
13
13
13
13
13
13
13
13
13
13
13
13
13
13
13
13
13
12
12
12
12
12
12
12
12
12
12
12
11
11
11
11
11
11
11
11
12
12
12
12
12
12
12
14
14
15
15
15
15
16
16
16
16
16
16
16
16
16
16
17
17
16
16
16
17
17
17
17
17
17
16
15
15
15
15
15
15
15
15
15
15
15
15
15
15
15
15
15
15
15
15
15
16
16
16
16
16
16
16
16
16
16
16
16
16
15
15
15
15
15
12
12
12
12
12
12
12
11
11
11
11
11
11
11
13
12
12
12
12
12
12
12
12
12
12
12
11
11
11
13
13
14
14
14
13
13
13
13
13
13
13
13
13
13
13
14
14
13
13
13
13
14
14
14
13
13
12
12
12
12
12
12
12
12
12
12
13
13
13
13
13
13
13
13
13
13
13
13
13
13
13
13
13
13
13
13
13
13
13
13
13
13
13
13
13
13
12
12
12
12
12
12
12
12
12
12
12
12
12
13
13
13
13
13
13
13
13
13
13
13
13
13
13
13
13
13
13
13
13
14
14
14
14
14
14
14
14
14
14
14
14
14
14
14
14
14
14
14
13
13
13
12
11
11
11
11
11
11
11
11
11
11
11
11
11
11
11
11
11
11
11
11
11
11
11
11
11
11
11
11
11
11
11
11
11
11
11
11
11
11
11
11
11
10
10
10
10
9
8
8
8
6
6
6
5
5
5
5
5
5
5
5
5
5
5
5
5
5
5
5
5
5
5
5
5
5
5
5
5
6
6
5
5
5
5
5
5
5
4
4
4
4
4
4
4
4
4
4
4
4
4
4
4
4
4
4
4
4
4
4
4
5
5
5
5
5
5
5
5
5
5
5
6
6
6
7
7
7
7
7
7
7
7
7
7
7
7
7
7
7
7
7
7
7
7
8
9
9
10
10
10
10
10
11
11
11
11
11
11
11
11
11
11
11
11
11
11
11
11
11
11
11
11
11
12
12
12
12
12
12
12
12
12
13
13
13
17
17
17
17
17
17
17
17
17
17
17
18
18
18
18
19
20
20
21
22
22
22
22
22
22
22
22
22
22
22
22
22
22
21
22
22
22
21
22
22
22
22
22
22
22
22
22
22
21
22
22
22
22
23
23
24
24
24
25
25
25
25
25
25
25
25
25
25
25
25
26
27
27
27
27
27
26
26
26
25
26
25
23
23
23
23
23
23
23
23
23
23
23
23
23
23
23
23
23
23
23
23
23
24
24
24
24
24
24
24
24
25
25
23
23
23
23
23
24
24
24
24
24
24
24
24
24
24
24
24
24
25
25
26
26
26
25
25
25
25
25
25
25
23
23
23
23
23
23
23
23
22
22
22
22
21
21
21
21
20
20
20
20
20
20
20
20
18
18
18
18
18
18
18
18
18
18
18
18
18
18
20
24
24
26
27
27
27
27
27
26
26
26
26
26
27
26
26
26
26
26
26
25
25
25
25
25
25
25
25
25
24
24
24
24
24
24
24
24
24
27
29
29
31
32
30
30
31
29
29
29
29
29
29
29
29
29
29
30
30
31
31
31
32
32
33
33
33
33
32
32
32
32
32
31
31
29
29
30
30
31
30
29
30
30
31
31
31
30
30
30
30
30
30
30
30
31
31
31
31
31
32
32
32
32
32
32
32
32
32
35
35
35
35
35
35
35
35
34
34
34
34
34
34
34
33
33
33
32
32
32
30
30
30
30
29
29
29
29
28
27
25
25
24
24
24
24
25
25
23
23
22
21
21
21
21
21
21
21
21
21
21
21
21
21
20
20
20
20
19
19
19
19
19
19
19
19
19
19
19
19
19
18
18
17
17
17
17
17
16
15
13
13
13
14
12
12
12
13
13
13
13
13
13
13
13
12
12
12
11
11
11
11
11
10
10
9
9
9
9
9
9
9
9
9
9
9
9
9
9
9
7
5
5
5
5
5
5
5
5
5
5
5
5
5
5
5
5
5
5
5
5
5
5
5
5
5
5
5
5
5
5
5
5
5
5
5
5
5
5
5
5
5
5
5
5
5
5
5
5
5
5
5
5
5
5
5
5
4
4
4
4
4
4
4
4
4
4
4
4
3
3
3
5
5
5
6
6
6
6
5
5
5
5
5
5
5
5
5
5
5
5
5
6
6
7
7
7
7
7
7
6
6
6
6
6
8
8
8
8
8
7
7
7
7
7
8
8
10
10
10
10
10
10
10
10
10
10
11
11
11
11
11
11
11
13
13
13
13
13
13
13
13
13
13
13
13
13
13
13
13
13
13
13
13
13
13
13
13
13
13
13
13
13
13
14
14
14
14
14
15
15
15
15
15
15
15
15
15
15
16
16
16
16
16
16
16
16
16
16
16
17
17
17
17
17
17
17
17
16
17
17
17
17
17
17
17
17
17
17
17
17
17
17
17
17
17
17
17
17
17
17
17
17
17
17
17
17
17
17
17
17
17
17
17
17
17
17
17
17
17
17
17
17
17
18
18
18
18
18
18
18
18
18
18
19
18
18
18
17
17
17
17
17
17
17
17
17
17
17
17
17
17
17
16
16
16
16
16
16
15
15
15
16
16
16
16
16
16
16
13
13
13
13
13
13
13
13
13
13
13
13
13
13
13
13
13
14
15
16
16
16
16
16
16
16
17
17
17
16
16
16
16
17
17
17
17
17
18
18
18
19
19
20
20
20
20
20
20
20
20
20
20
20
20
20
20
20
21
21
21
21
21
21
22
22
22
22
23
23
23
23
23
23
23
23
23
23
24
24
24
24
24
24
24
25
25
25
25
25
25
25
25
25
25
24
24
24
24
24
24
24
24
24
24
24
24
24
24
24
24
24
24
24
24
24
24
23
23
23
23
23
23
23
23
23
22
22
21
21
22
22
22
22
22
22
22
21
21
21
21
21
21
21
21
21
21
21
21
21
21
21
21
21
21
21
21
22
22
22
22
22
22
22
22
22
22
22
22
22
20
20
20
20
20
20
20
19
19
18
18
18
17
17
17
17
17
17
17
17
16
16
16
16
16
16
16
15
14
14
14
13
12
12
12
12
12
12
12
12
12
11
11
11
11
11
11
11
10
10
10
10
10
10
10
10
10
10
9
9
11
11
11
10
10
10
10
10
10
10
9
9
9
9
9
9
8
8
8
8
8
9
10
9
8
8
8
9
9
10
11
11
10
11
11
11
11
11
11
11
10
10
10
10
10
10
10
10
9
9
9
9
9
9
9
8
8
8
8
8
8
8
8
8
8
8
7
7
7
7
7
7
8
8
8
8
7
7
7
7
7
7
7
7
7
7
7
7
7
7
7
7
7
7
7
7
7
9
10
10
10
10
11
11
11
11
11
11
11
11
11
11
11
10
10
10
10
10
10
10
10
10
10
10
10
10
10
10
10
11
11
11
12
12
12
13
13
13
13
13
13
13
13
13
12
12
12
12
13
13
12
12
12
12
12
12
12
12
12
12
12
12
12
11
11
11
11
11
11
11
11
11
11
11
11
11
11
11
11
12
13
12
13
13
13
13
14
14
14
14
13
13
13
13
13
13
13
12
12
12
12
12
13
13
12
12
12
12
12
12
12
12
12
12
12
12
12
13
13
13
12
12
12
12
12
12
12
11
11
10
10
10
10
10
10
10
10
10
10
10
10
10
10
10
10
10
10
10
10
10
10
10
10
10
10
10
10
10
9
8
8
8
8
8
8
8
8
9
9
8
8
8
8
8
8
8
8
8
8
8
8
8
8
7
7
7
7
7
7
7
7
7
7
7
7
7
7
7
7
7
7
7
7
7
7
7
7
7
7
7
7
7
7
6
6
6
6
6
6
6
6
8
8
8
8
8
8
7
6
6
6
6
7
7
7
7
7
7
8
8
7
7
7
7
7
7
7
7
7
7
8
8
8
8
8
8
8
8
10
10
9
9
9
9
9
9
9
9
9
9
9
9
9
9
9
9
9
9
9
9
9
9
9
9
9
10
10
10
10
10
10
10
10
10
10
10
10
10
10
10
10
10
10
10
9
9
9
9
9
9
9
9
9
9
9
10
9
9
9
9
9
9
9
9
9
9
9
9
11
11
11
11
11
11
11
11
13
13
13
13
13
13
13
13
13
13
13
13
13
13
13
13
13
13
13
14
14
15
15
15
15
15
15
15
15
15
15
15
15
16
16
16
16
16
15
15
15
15
15
15
15
15
15
15
15
15
14
14
14
14
13
14
13
13
13
14
14
12
12
12
12
12
12
12
12
12
13
13
13
13
13
13
15
15
15
15
15
16
16
16
16
16
16
16
16
16
16
15
15
15
16
16
16
17
17
17
17
17
17
17
17
16
16
16
16
16
16
16
17
17
17
17
17
17
17
17
17
17
17
17
17
17
17
17
17
17
17
17
17
17
17
17
17
17
17
17
17
17
17
17
17
17
17
17
17
17
17
17
17
17
17
17
17
17
17
17
17
17
17
17
17
17
17
17
17
17
17
17
17
17
17
17
17
17
17
17
17
17
17
17
17
17
17
17
17
17
17
17
17
17
17
17
17
17
17
17
17
17
17
17
17
17
15
14
14
14
12
11
10
10
10
10
10
10
10
10
10
10
11
11
11
11
11
11
11
11
11
11
11
11
11
11
11
9
9
9
9
9
9
9
9
9
9
9
9
9
9
9
9
9
9
9
9
8
8
8
8
8
8
8
8
9
10
11
11
11
11
12
13
13
15
16
16
16
16
15
15
14
14
14
15
15
15
15
15
15
15
15
15
15
15
15
15
15
15
15
15
15
15
16
16
16
16
16
16
16
16
16
16
16
16
17
17
17
17
17
17
17
17
17
17
17
17
17
17
17
18
19
19
19
19
19
19
19
19
18
18
19
22
22
23
23
23
23
23
23
23
23
23
23
23
23
23
23
23
23
23
23
23
23
23
23
23
23
23
23
23
23
23
23
23
23
23
23
23
23
23
23
23
24
24
24
23
23
23
23
23
22
21
21
21
21
21
21
21
21
21
22
22
22
22
22
22
22
22
21
20
20
20
20
20
20
20
20
20
20
20
20
19
20
20
20
20
20
20
20
20
20
20
20
20
20
20
21
21
21
21
21
21
21
21
21
21
20
20
20
20
19
19
19
19
19
18
18
17
17
17
17
17
17
17
17
17
17
17
17
17
17
17
17
16
16
15
15
14
14
14
14
14
14
14
14
14
14
14
14
14
14
13
13
13
12
12
12
12
12
12
12
12
12
12
10
10
10
10
10
9
9
9
9
9
9
9
9
9
9
9
9
9
9
9
9
8
8
8
8
8
7
7
7
7
7
7
7
7
7
7
7
6
6
6
6
6
6
6
6
6
6
6
6
6
6
6
6
6
6
5
5
5
5
5
5
6
6
6
6
6
6
6
5
5
5
6
7
7
6
6
6
6
5
5
5
5
5
5
5
5
5
5
5
6
6
6
6
6
6
6
6
6
6
6
6
7
7
6
6
6
6
6
6
6
6
6
6
6
5
5
5
5
5
5
5
5
5
5
5
5
6
5
5
5
5
5
5
5
5
5
5
5
5
5
5
5
5
5
5
5
5
5
5
5
5
5
5
5
5
6
6
6
6
6
6
6
6
6
6
6
6
6
6
6
6
6
6
6
7
7
7
7
8
8
10
11
11
11
11
11
11
11
12
12
13
13
13
13
13
13
13
13
13
13
12
13
13
13
12
12
12
11
12
12
12
12
12
12
12
12
12
12
12
12
12
12
12
12
12
12
12
12
12
12
12
12
12
12
12
12
12
12
12
12
12
12
12
12
12
12
12
12
12
12
12
12
12
12
12
12
12
12
12
11
11
11
11
11
11
11
11
11
11
11
10
10
10
10
10
10
10
10
10
9
9
9
9
9
9
9
9
8
8
8
7
7
7
7
7
7
7
7
7
7
7
7
7
7
7
7
7
7
7
7
7
7
7
7
7
6
6
6
5
5
5
5
5
5
5
5
5
5
5
5
5
5
5
5
5
5
5
5
5
5
5
5
5
5
5
5
5
5
5
5
5
5
5
5
5
5
5
5
5
5
5
5
5
5
5
4
4
4
4
4
4
4
4
4
4
4
4
5
5
5
5
5
5
5
5
5
5
5
5
5
5
5
5
5
5
5
5
5
5
5
5
5
5
5
5
5
5
5
5
5
5
5
5
5
5
5
5
5
5
5
5
5
5
5
5
5
5
5
5
5
5
7
7
7
7
7
7
7
7
8
9
9
10
10
10
10
10
9
9
9
9
9
9
9
9
9
9
9
9
9
9
9
9
9
9
9
9
9
9
9
9
9
9
8
8
9
9
9
9
10
10
11
11
13
13
13
13
13
13
13
13
13
13
13
13
13
13
13
13
13
12
12
12
12
12
12
12
12
12
12
12
12
12
12
12
12
12
12
11
11
11
11
11
11
11
11
11
11
11
11
11
11
11
11
11
11
11
11
11
12
12
12
12
12
12
12
12
13
13
13
13
13
13
13
13
13
13
13
13
13
13
13
13
12
12
12
12
12
12
12
12
12
12
12
11
11
11
11
11
11
11
11
11
11
11
11
11
11
11
11
11
11
11
11
11
11
11
11
11
11
11
11
11
11
11
11
11
11
11
11
11
11
11
12
12
12
12
12
12
12
12
11
11
11
11
11
11
11
11
11
11
11
11
9
9
10
10
10
10
10
10
10
10
10
10
10
10
10
10
10
10
10
10
10
10
10
10
10
10
10
10
10
10
10
10
10
10
10
11
11
11
11
11
11
11
11
11
11
11
11
11
11
11
11
11
11
12
12
12
12
12
12
12
11
11
11
11
11
11
11
11
11
11
11
11
11
11
11
11
11
11
11
11
11
11
11
11
10
10
10
9
9
9
9
9
9
9
9
9
9
9
9
9
9
9
9
9
8
8
7
7
7
7
7
6
6
6
6
5
5
5
5
5
5
5
5
5
5
5
5
5
5
5
5
5
5
5
5
5
5
5
5
5
5
5
5
5
5
5
6
6
6
6
6
6
6
6
7
8
8
8
8
8
8
8
8
8
8
8
8
8
9
9
8
8
8
9
9
9
9
9
8
8
8
8
8
8
8
8
9
8
8
7
7
7
7
7
7
7
7
7
7
7
7
7
7
7
9
9
9
9
9
10
10
10
10
10
10
10
10
10
10
10
10
10
10
10
10
10
10
10
10
10
10
10
10
10
10
10
9
9
9
9
9
9
9
9
9
9
9
9
9
9
9
9
9
9
9
9
9
9
9
8
9
9
9
9
9
9
9
9
9
9
9
9
10
10
10
10
10
10
10
10
10
10
11
11
11
11
11
11
11
11
12
11
11
11
11
11
11
11
11
11
11
11
11
11
11
11
11
11
11
11
11
11
11
11
11
11
11
11
11
11
11
11
11
11
11
11
11
11
11
11
11
11
11
11
11
11
11
12
12
12
12
12
12
11
11
11
11
11
11
11
11
11
11
11
11
11
11
11
11
11
10
10
10
10
10
10
10
10
10
10
10
10
10
10
10
10
10
9
9
9
9
9
9
9
9
10
10
10
11
11
11
11
11
11
11
10
9
9
9
9
9
9
9
9
9
9
9
9
8
8
8
8
8
8
8
8
8
8
8
8
8
9
9
10
10
10
10
10
10
10
10
10
10
10
10
10
10
10
10
10
10
10
11
11
11
11
11
11
11
11
11
9
10
10
10
10
10
10
10
10
10
9
9
9
9
9
9
9
9
9
11
11
11
12
12
13
13
13
12
12
12
12
12
13
14
14
14
14
14
14
14
14
14
14
14
14
13
13
13
13
13
13
13
12
11
11
11
11
11
11
11
11
11
11
11
11
11
11
11
11
11
11
11
11
12
12
12
12
12
12
12
12
12
12
12
12
12
12
12
12
12
12
12
12
12
12
13
13
13
13
13
14
13
13
13
13
13
12
12
12
12
12
12
12
12
12
12
12
12
12
12
12
11
11
11
11
11
11
11
11
11
11
11
11
11
11
11
11
11
11
11
11
11
12
12
12
12
12
11
11
11
11
11
11
10
10
10
10
10
10
10
10
10
10
10
10
10
10
9
9
9
9
9
9
9
9
9
9
9
9
9
9
9
9
9
8
8
8
8
8
8
8
8
8
8
8
8
8
8
8
8
8
8
8
8
8
8
8
8
8
8
8
10
10
10
10
10
10
10
9
8
8
8
7
6
6
6
6
6
6
6
6
6
6
6
6
6
6
5
5
5
5
5
4
4
4
4
5
5
5
5
5
5
5
5
5
5
5
5
4
4
4
4
4
4
4
4
5
5
5
5
5
5
5
4
4
4
4
4
4
4
4
4
4
4
4
4
4
5
5
5
5
5
5
5
5
5
5
5
5
5
5
5
5
5
5
5
5
5
5
5
6
6
7
7
7
7
7
7
7
7
7
7
7
7
7
7
7
7
7
7
7
7
7
7
7
7
7
7
7
8
8
8
9
9
9
9
9
9
9
9
9
9
9
9
9
9
9
9
9
9
9
10
10
10
10
10
10
10
10
10
10
10
10
10
10
10
10
10
10
10
10
10
10
10
10
10
10
10
10
10
10
10
10
10
10
10
10
10
10
10
10
10
10
10
10
10
10
9
9
9
10
10
10
10
10
10
10
10
10
10
10
10
10
11
9
9
9
9
9
9
9
9
9
9
9
9
9
9
9
9
9
9
9
9
9
9
9
9
9
8
8
8
8
8
7
7
7
7
7
7
7
7
7
7
7
6
6
6
6
6
6
6
6
6
6
6
6
6
6
6
6
6
5
5
5
5
5
5
5
5
5
5
5
5
5
5
5
5
5
5
5
5
5
5
5
5
5
5
5
5
5
5
5
5
5
5
5
5
5
5
5
5
5
5
5
5
5
5
5
5
5
5
5
5
5
5
5
5
5
5
5
5
5
5
5
5
5
5
5
5
5
5
5
5
4
4
4
4
4
4
4
4
4
4
4
4
4
4
4
4
4
4
4
4
4
4
4
4
4
4
4
3
3
3
3
3
3
3
3
3
4
4
4
4
4
4
4
4
5
5
5
6
6
6
6
6
6
6
6
6
6
6
6
5
5
5
5
5
5
5
5
5
5
5
5
5
5
5
5
5
5
5
5
5
5
5
5
5
5
5
6
6
7
7
7
7
7
7
7
7
8
8
8
8
8
8
8
8
8
8
8
8
8
8
8
8
8
8
8
8
8
8
8
7
7
8
11
11
11
11
11
11
11
11
11
11
11
11
11
11
11
11
11
11
11
11
11
11
11
11
11
11
11
11
11
11
11
11
11
11
11
11
11
11
11
11
11
11
11
13
14
14
14
15
15
16
16
16
16
16
16
16
16
16
16
16
16
16
16
16
17
15
13
13
13
13
13
13
13
14
14
14
14
14
14
14
14
14
14
14
14
14
14
14
14
13
13
14
14
14
14
14
14
14
14
14
14
14
14
14
14
14
14
14
14
14
14
14
14
14
14
14
14
14
14
14
14
14
14
14
14
14
14
14
14
14
14
14
14
14
14
15
15
15
15
15
15
15
15
15
15
15
15
15
15
15
14
13
13
13
13
13
13
13
13
13
13
13
13
13
13
13
13
13
13
13
13
13
12
12
12
12
12
12
11
7
7
7
7
7
6
6
6
6
7
5
5
5
5
5
5
5
5
6
6
5
5
5
5
5
5
5
5
5
5
5
5
5
5
5
5
5
5
5
5
5
5
5
5
5
5
5
5
5
5
5
5
5
5
5
5
5
5
5
5
5
5
5
5
5
5
5
5
5
5
5
5
5
5
5
5
5
4
4
4
4
4
4
4
4
4
4
4
4
4
4
4
4
3
3
3
3
3
3
3
3
3
3
3
3
3
3
4
4
4
4
4
4
4
4
4
4
4
4
4
4
4
4
4
4
4
4
4
5
5
5
5
5
5
5
5
5
5
5
5
5
5
5
5
5
5
5
5
5
5
5
5
5
5
5
5
5
5
5
5
5
5
6
6
7
7
6
6
6
6
6
7
7
7
7
7
7
7
7
7
7
7
7
7
7
7
7
7
7
7
7
7
7
7
7
7
7
7
6
6
6
6
6
6
6
6
6
6
6
6
6
6
6
6
6
6
6
6
6
6
6
7
7
8
8
8
8
8
8
8
8
8
8
8
8
8
8
7
7
7
7
7
7
7
6
6
6
6
6
6
6
6
6
6
6
6
6
6
6
6
6
6
6
6
6
6
6
6
6
6
6
6
6
6
6
6
6
6
6
5
5
5
5
5
5
5
5
5
5
3
3
3
3
3
3
3
3
3
3
3
3
3
3
3
3
3
3
3
3
3
3
3
3
3
3
3
3
3
3
3
3
3
3
2
2
2
2
2
2
2
2
2
2
2
2
2
2
2
2
2
2
2
2
2
2
2
2
2
2
2
2
2
3
3
3
3
2
2
2
3
3
3
3
3
3
3
3
3
3
3
3
3
3
3
3
3
3
4
5
5
5
5
5
5
5
6
6
6
6
6
6
6
6
6
7
7
7
7
7
7
7
7
7
7
7
7
7
7
8
8
8
8
8
8
8
8
8
8
8
8
8
8
8
8
8
8
8
8
8
8
8
8
8
8
7
7
7
7
7
7
7
7
7
8
9
9
9
9
9
9
9
10
10
11
11
11
13
13
13
13
13
14
14
14
14
14
14
14
13
13
13
13
13
13
13
13
13
13
13
13
13
13
13
13
13
13
13
13
13
13
13
13
13
13
13
13
13
13
13
13
13
12
12
12
12
12
12
12
12
12
12
12
12
12
12
12
12
12
12
12
12
12
12
12
12
12
12
12
12
12
12
12
12
12
12
12
13
13
13
13
13
13
13
13
13
13
13
13
13
12
12
12
12
12
12
12
12
12
12
12
12
12
12
12
12
12
12
12
12
12
12
12
12
12
12
12
12
11
11
11
10
10
9
9
9
9
9
9
9
8
8
8
8
8
8
8
8
8
8
9
8
6
6
5
5
5
5
5
5
5
5
5
5
5
5
5
5
5
5
5
5
5
5
5
5
5
5
5
5
5
5
5
5
5
5
5
5
5
5
5
5
5
5
5
5
4
4
4
4
4
4
4
4
4
4
4
4
4
4
4
4
4
4
4
4
4
4
4
4
4
4
3
3
3
3
3
3
4
4
3
3
3
3
3
3
3
3
3
3
3
3
3
3
3
3
3
3
3
3
3
3
3
3
3
3
3
3
3
2
2
2
2
2
2
2
2
2
2
2
2
2
3
3
3
3
3
2
2
2
2
2
2
2
2
2
2
2
3
3
4
4
4
4
4
4
4
4
4
4
4
4
4
4
4
4
4
4
4
4
4
4
4
4
4
4
4
3
3
3
3
3
3
3
3
3
3
3
3
3
3
3
3
5
5
5
5
5
5
5
5
5
5
5
5
5
5
5
5
5
5
5
5
5
5
5
5
5
5
5
5
5
5
5
5
5
5
5
5
5
5
5
5
5
5
5
5
5
6
6
6
6
6
6
6
6
7
8
8
8
8
8
8
8
8
8
8
9
9
9
9
9
9
9
9
9
10
10
10
10
10
11
11
11
11
11
11
11
11
11
11
11
11
11
11
11
11
11
11
11
11
11
11
11
11
11
11
11
11
11
11
11
11
11
11
11
11
11
11
11
11
11
11
11
11
11
11
11
11
12
12
12
12
12
12
12
12
12
12
12
12
12
12
12
12
12
12
12
12
12
12
12
12
12
12
12
12
12
12
12
12
13
11
11
11
11
11
11
11
11
11
11
11
11
11
11
11
11
11
11
11
11
11
11
11
11
11
11
11
11
11
11
11
11
11
11
11
11
11
11
11
11
11
11
11
11
11
11
11
10
10
10
10
10
10
10
10
10
10
10
10
10
10
10
10
10
10
10
11
11
11
11
11
11
11
11
11
10
10
10
9
9
9
9
9
9
9
9
7
6
5
5
5
5
5
5
5
5
5
6
6
6
6
7
7
7
7
7
7
7
7
7
7
6
6
6
6
6
6
6
6
6
6
6
6
6
6
6
6
6
6
6
6
6
6
6
6
6
6
6
6
6
6
6
6
5
5
5
6
6
6
6
6
6
6
7
7
7
6
6
6
6
6
6
6
6
6
6
6
6
6
6
6
6
6
6
6
6
6
6
6
6
6
6
6
6
6
6
6
6
6
6
6
6
6
6
6
6
5
5
5
5
5
5
5
5
5
5
5
5
5
5
5
5
5
5
5
5
5
5
5
5
5
5
5
5
5
5
5
5
5
5
5
5
5
5
5
5
5
5
5
5
5
5
5
5
5
5
5
5
5
5
5
5
5
5
6
6
6
6
7
7
7
7
7
7
7
7
7
7
7
7
7
7
7
7
7
6
6
6
6
5
5
5
4
3
3
3
3
2
2
2
2
2
2
2
2
2
2
2
2
2
2
2
2
2
3
3
3
3
4
4
4
4
4
3
3
3
3
3
3
4
5
5
5
5
5
5
5
5
5
5
5
5
5
5
5
5
5
5
5
5
5
5
5
5
5
5
5
5
5
6
6
6
6
6
6
6
6
6
6
6
6
6
6
6
6
6
6
6
6
6
6
6
5
5
5
5
5
5
5
5
5
5
5
5
5
5
5
5
5
5
5
5
5
5
5
5
5
5
6
6
6
6
6
6
6
7
7
7
7
7
7
7
7
7
7
7
7
7
7
7
7
9
9
9
9
10
10
10
10
10
9
9
9
9
9
9
9
9
9
9
9
8
8
9
9
9
9
10
10
10
10
10
10
10
11
11
11
11
11
11
11
11
11
11
11
11
11
12
12
12
12
12
12
12
12
12
12
12
12
12
12
12
12
12
12
12
12
12
12
12
13
13
13
13
13
13
13
13
13
13
13
13
13
13
13
13
13
13
13
13
13
13
13
13
13
13
13
12
12
12
12
12
12
12
11
11
11
11
11
11
11
11
11
11
11
11
12
12
13
13
13
13
13
13
13
14
14
14
14
15
15
16
16
16
16
16
16
17
17
18
18
18
19
19
19
18
18
18
19
19
19
20
20
20
20
20
20
20
20
20
20
20
20
20
20
20
20
20
20
20
20
20
20
19
19
19
19
20
20
21
21
22
22
22
22
21
20
20
20
20
21
21
22
22
22
22
22
22
22
22
22
22
22
22
22
21
21
21
21
21
21
22
22
22
22
22
22
23
23
23
23
23
23
23
23
23
23
23
23
23
23
22
22
22
22
22
22
22
22
22
22
22
22
22
21
21
21
21
21
21
22
22
22
22
23
22
22
22
22
22
22
22
22
21
21
21
21
21
21
21
21
21
21
21
20
20
20
20
20
20
20
21
20
20
20
20
20
20
20
20
20
20
20
20
20
20
20
20
20
20
20
20
20
20
20
19
19
19
18
18
18
18
18
18
18
19
18
17
17
17
17
17
17
17
19
19
19
19
19
19
19
20
20
20
20
19
19
19
19
19
19
19
18
18
18
18
18
17
18
18
18
18
18
18
18
18
19
19
19
19
19
18
18
19
20
21
22
22
22
22
22
22
22
22
22
22
22
22
23
23
23
22
22
22
22
22
22
22
22
23
23
23
22
22
22
22
22
22
22
22
22
22
22
22
23
22
22
22
22
22
22
22
22
22
22
22
22
22
22
22
22
22
22
22
22
21
21
21
21
21
21
21
21
21
21
21
21
21
21
21
21
21
21
21
21
21
21
21
21
21
21
21
21
21
18
18
19
19
19
19
19
19
19
19
19
19
19
19
19
19
19
19
19
19
19
18
18
17
17
17
17
17
17
17
17
17
17
17
17
17
17
17
17
17
17
17
17
17
17
15
14
13
13
13
13
13
13
13
13
13
12
11
11
9
8
8
8
8
8
8
7
7
7
7
7
7
7
7
7
7
7
7
7
7
7
7
7
7
7
7
7
7
7
7
7
7
7
7
8
8
8
8
8
8
9
9
9
9
9
9
7
7
7
7
7
7
7
7
6
6
6
6
6
6
6
6
6
6
6
6
6
6
5
5
5
5
5
5
5
5
5
5
5
5
5
5
5
5
5
5
5
5
5
5
5
5
5
5
4
4
4
4
4
4
4
4
4
4
4
4
4
4
4
4
4
4
3
3
3
3
3
3
3
3
3
3
2
2
2
2
2
2
2
2
2
2
2
1
1
1
1
1
1
1
1
1
1
1
1
1
1
2
2
3
3
3
3
3
3
3
3
3
3
3
3
3
3
3
3
3
3
3
3
3
3
3
3
3
3
3
3
3
3
3
3
3
3
3
3
3
3
3
3
3
3
3
3
3
4
4
4
4
3
3
3
3
3
3
3
3
3
3
3
3
4
4
4
4
4
4
4
4
5
5
5
5
5
5
5
5
5
5
6
6
6
6
6
6
6
6
6
6
6
6
6
6
6
6
6
6
6
6
6
6
6
6
6
7
7
7
7
7
7
7
7
7
7
7
8
8
8
9
9
9
9
8
8
8
8
8
8
8
8
8
8
8
8
8
8
8
8
8
8
8
8
8
8
8
8
8
8
8
8
8
8
8
8
8
8
8
8
8
8
8
8
8
8
8
8
8
8
8
8
8
8
8
8
8
8
8
8
8
8
8
8
8
8
8
9
9
9
9
9
9
9
9
9
9
9
9
9
9
9
9
9
9
9
10
10
10
10
10
9
9
9
8
8
8
8
8
8
8
8
8
9
9
9
9
9
9
9
9
9
9
9
9
9
9
9
9
9
9
9
9
8
8
8
8
8
8
8
8
8
8
8
8
8
9
8
8
8
8
8
8
8
8
8
8
8
8
8
8
8
8
8
8
8
8
8
8
8
8
8
8
8
8
7
7
7
7
7
7
7
7
7
7
7
7
7
7
7
7
7
7
7
7
7
7
7
7
7
7
7
7
7
7
7
7
7
7
7
7
7
7
7
6
6
6
6
6
6
6
6
6
6
6
6
6
6
6
6
6
7
7
7
7
7
7
7
6
6
6
6
6
6
6
6
6
6
6
6
6
5
5
5
5
5
5
5
5
5
5
5
5
5
5
5
5
5
5
5
5
5
6
6
6
6
6
6
6
6
6
6
6
6
6
6
6
6
6
6
6
6
6
6
6
6
6
6
6
6
6
6
6
6
6
6
6
6
6
6
6
6
6
6
6
6
6
6
6
6
6
6
6
6
7
7
7
7
7
7
7
8
8
8
8
8
8
8
8
8
8
8
8
8
8
8
8
8
8
8
8
8
8
8
8
8
8
8
10
10
9
9
9
9
9
9
9
9
9
9
9
9
9
9
9
9
8
7
7
7
7
7
7
7
7
7
7
7
7
7
7
7
7
7
7
7
7
7
7
7
7
7
7
7
8
8
7
7
7
7
7
7
7
7
7
7
7
7
7
7
7
8
9
9
11
11
11
11
11
11
11
11
11
11
11
10
9
9
9
9
9
9
9
9
9
9
9
9
9
9
9
9
9
9
9
9
9
9
9
9
9
9
9
9
9
9
9
9
9
9
9
9
9
10
10
10
10
10
10
11
11
11
10
10
10
10
10
10
10
10
10
10
10
10
10
10
10
10
10
10
10
10
10
10
10
10
10
9
9
9
9
9
9
9
9
9
9
9
9
9
9
9
10
10
11
11
10
10
10
10
10
10
10
10
10
11
11
11
11
11
11
11
11
11
11
11
11
11
11
11
11
11
11
11
11
11
11
11
11
11
11
11
11
11
11
11
11
11
11
11
11
11
11
11
11
11
11
11
11
11
10
10
10
10
10
10
10
10
10
10
10
10
10
10
10
10
10
10
11
11
10
11
11
11
11
11
11
11
11
11
11
11
11
11
11
11
10
10
10
10
10
11
11
11
11
11
11
11
11
11
11
11
11
11
11
11
11
11
12
12
12
12
12
12
12
12
12
12
12
12
13
13
13
13
11
11
12
12
12
12
12
12
12
12
11
11
11
11
11
11
11
11
11
11
11
11
11
11
11
11
11
11
12
12
12
12
12
12
12
12
13
13
13
13
14
13
13
13
13
12
12
12
12
12
12
12
12
12
12
12
12
12
12
12
12
12
12
12
12
12
12
12
12
12
13
13
15
15
15
16
16
16
16
16
16
16
16
17
17
19
19
23
23
23
24
25
27
28
28
28
28
29
29
29
29
29
29
29
29
29
29
29
29
29
29
29
29
29
29
29
29
29
29
29
29
29
29
28
28
28
29
29
29
29
29
29
29
29
29
29
29
29
30
30
30
30
30
30
30
30
29
29
30
30
30
29
29
29
29
29
29
29
29
29
29
29
29
29
29
29
29
30
31
31
31
31
31
31
31
31
31
31
31
31
29
29
29
29
29
29
29
29
29
29
29
29
29
29
29
29
29
29
29
30
30
29
29
29
29
29
29
29
30
29
29
29
29
29
30
30
30
30
30
30
29
32
33
33
33
33
30
30
30
29
29
28
28
28
28
28
28
28
29
29
29
29
29
29
28
27
27
27
27
28
29
29
29
28
28
29
29
29
29
29
29
29
29
28
27
25
25
25
23
21
21
19
14
15
15
15
16
16
16
16
16
16
16
16
16
15
15
15
15
15
15
15
15
14
14
14
14
14
14
14
14
16
16
17
17
17
17
17
17
17
17
17
17
17
17
17
17
17
17
17
17
18
18
18
20
20
20
20
20
20
20
21
21
21
21
19
19
18
18
18
18
18
18
18
19
19
19
19
19
19
20
20
19
19
19
19
19
19
19
19
19
21
21
21
20
20
20
20
21
21
21
21
21
21
21
21
21
21
21
20
20
20
18
19
19
19
19
18
18
18
18
18
18
19
18
18
18
18
18
19
19
18
17
17
17
17
17
17
17
17
17
17
17
17
17
17
17
17
17
17
17
17
17
17
17
17
17
17
17
17
17
17
17
18
17
17
17
17
17
17
17
17
18
18
18
19
19
19
21
19
19
19
18
18
18
18
18
17
17
14
14
14
14
14
14
14
14
14
13
13
13
13
13
13
13
13
13
13
13
13
13
15
17
17
17
17
18
18
18
18
18
18
18
20
20
20
20
20
20
20
20
20
19
18
18
18
18
17
17
17
20
22
22
22
22
22
23
23
23
23
23
23
23
23
23
23
25
24
24
23
23
23
23
23
22
21
21
22
22
22
21
21
22
22
22
22
22
22
22
23
23
23
24
24
24
25
26
28
29
29
29
29
29
29
29
29
29
29
29
29
29
29
29
29
29
29
29
29
29
29
29
29
29
28
28
28
28
28
28
28
28
28
28
28
28
28
28
28
28
28
28
28
28
28
27
27
27
27
28
29
29
29
31
31
31
31
31
32
30
34
34
34
35
35
36
36
36
35
36
36
37
37
37
37
37
36
36
36
36
36
35
35
35
35
35
35
35
35
35
35
50
55
55
56
56
56
60
61
61
61
61
61
61
62
63
63
63
63
63
63
62
60
60
60
61
62
62
62
65
65
64
64
64
64
64
64
63
63
64
63
63
59
59
59
59
59
62
63
63
63
64
64
64
63
63
63
63
63
61
61
60
60
60
59
59
59
59
59
59
59
59
59
59
58
58
58
58
58
58
58
58
58
58
58
58
58
58
58
58
58
58
57
57
55
55
55
55
55
55
55
55
55
55
55
55
53
54
54
54
54
53
52
52
52
52
52
51
49
49
48
48
48
48
48
48
47
46
46
46
46
46
46
46
46
43
43
42
42
41
41
41
41
41
39
37
37
35
34
34
34
34
33
33
32
32
31
31
31
31
31
31
31
31
29
29
29
29
28
28
28
24
24
24
24
24
24
23
22
21
21
21
21
21
21
21
21
21
21
21
21
18
17
17
17
17
16
16
14
14
14
14
14
14
14
14
14
13
13
12
12
12
12
12
12
12
11
11
11
11
11
11
11
11
11
11
11
11
11
11
13
13
10
10
7
6
6
6
6
5
5
5
4
4
3
3
3
3
3
3
2
2
2
2
2
2
2
2
2
2
2
2
2
2
2
2
2
2
2
2
2
2
3
3
3
3
3
3
3
3
3
3
4
4
4
4
4
4
4
4
4
4
4
4
4
4
4
4
4
4
4
4
4
4
4
4
4
4
4
4
4
4
4
4
4
5
5
5
5
5
5
5
5
5
5
5
5
5
5
5
5
5
5
5
5
5
5
5
6
6
7
7
7
8
8
8
8
8
8
8
8
8
8
8
8
8
8
8
8
8
8
8
8
8
8
8
8
8
8
9
9
9
9
9
9
9
9
9
9
9
9
9
9
9
9
9
9
9
9
9
9
9
9
9
9
9
9
9
9
9
9
9
9
9
9
11
12
12
12
12
12
12
12
12
12
12
12
12
12
12
13
13
13
13
12
12
12
12
12
12
12
12
12
12
12
12
11
11
11
11
11
11
11
11
11
11
11
11
11
11
11
11
11
11
11
11
11
11
11
11
11
11
11
11
11
11
11
11
10
10
10
10
10
10
10
9
9
9
9
9
9
9
9
9
9
9
9
9
9
9
9
9
9
9
9
9
9
9
9
9
9
9
9
9
9
10
10
10
10
10
10
10
10
9
9
9
9
9
9
9
9
9
9
9
9
9
9
9
10
10
10
10
10
10
10
11
11
11
11
11
11
11
11
11
11
11
11
11
11
11
11
11
11
11
11
11
11
11
12
12
11
10
10
11
11
11
11
11
11
11
11
11
11
10
10
10
10
10
10
10
9
9
9
9
9
9
9
9
9
9
9
8
8
8
8
8
8
9
9
8
8
9
9
9
9
9
10
11
11
11
11
11
11
11
11
11
11
11
11
11
11
11
11
11
10
10
10
10
10
10
10
10
10
10
10
10
10
10
10
10
10
10
10
10
10
10
10
10
11
11
12
12
12
12
12
12
12
12
12
14
15
15
15
15
16
16
16
16
16
16
16
16
16
16
16
16
16
16
16
16
15
15
16
17
17
17
17
17
17
17
16
15
14
15
15
16
16
16
16
17
17
17
17
17
17
17
17
18
18
18
18
18
18
18
18
18
18
18
20
20
20
20
20
21
20
20
20
20
20
21
21
21
21
21
21
21
22
22
22
22
22
22
22
22
22
22
22
23
23
23
23
23
23
23
23
23
23
23
23
23
23
23
23
23
23
23
23
23
23
23
23
23
23
23
23
23
23
23
23
23
23
23
23
23
23
23
23
23
23
22
22
22
22
21
21
21
21
21
21
21
21
21
21
21
21
21
21
21
21
21
21
21
21
20
20
20
20
20
20
20
20
19
20
21
20
19
19
19
18
18
18
19
20
21
20
20
20
19
19
19
19
19
19
19
21
21
21
21
21
21
21
21
20
20
20
20
20
17
17
17
17
17
17
17
17
17
17
17
17
18
19
19
19
21
21
21
21
20
20
20
20
20
20
20
20
21
21
22
22
22
22
22
22
22
22
22
22
22
22
22
22
22
22
22
21
20
20
20
20
20
20
20
20
20
20
20
20
19
18
18
18
18
18
18
18
17
17
17
17
17
17
18
18
18
18
18
18
18
18
18
21
21
21
21
21
21
21
21
21
21
21
20
20
20
20
20
20
20
20
20
20
20
20
20
20
19
19
19
19
19
19
19
19
19
19
19
18
18
18
18
18
18
19
19
19
20
20
20
20
20
20
20
20
20
20
20
20
20
20
20
20
20
20
20
20
20
20
20
20
20
20
20
20
20
20
20
20
20
20
20
20
20
20
21
22
22
23
23
23
23
23
23
23
23
23
23
23
23
23
23
23
23
23
23
23
23
23
23
23
23
23
23
23
23
23
24
24
24
23
23
23
23
22
22
22
23
25
25
24
24
23
23
23
24
24
23
23
23
24
24
23
23
24
24
25
25
25
24
24
22
22
22
22
22
23
23
23
23
23
23
23
23
22
23
24
24
24
24
24
24
24
24
24
24
24
25
25
25
25
25
25
25
25
26
27
26
26
24
24
24
24
24
24
24
24
24
25
25
27
27
27
27
27
26
26
26
26
26
26
27
27
27
27
27
27
27
27
27
27
27
27
27
27
27
27
27
27
27
27
27
27
27
27
27
27
27
27
27
27
27
27
27
27
28
28
28
28
28
28
28
28
28
29
29
29
28
28
28
28
28
28
28
28
28
28
28
28
28
28
28
28
28
28
28
28
28
28
28
28
29
29
29
29
29
29
29
29
29
29
29
29
29
29
29
28
28
28
28
28
28
28
27
27
27
27
27
27
26
25
25
25
25
25
25
25
24
23
23
23
23
23
23
23
22
22
22
22
22
22
21
21
21
21
21
21
19
19
19
18
18
18
18
17
17
16
15
15
15
15
15
15
15
15
15
15
15
15
15
15
15
15
15
15
14
14
14
14
14
13
13
13
13
13
13
13
12
11
11
11
11
11
11
11
11
11
11
11
11
11
10
10
10
10
10
10
9
8
8
7
7
7
7
7
7
8
8
7
6
6
6
6
6
6
6
6
6
6
6
6
6
5
5
6
6
6
6
6
6
6
6
5
5
5
5
5
5
5
5
5
5
5
5
5
5
5
5
5
5
5
5
5
5
5
5
5
5
5
5
5
5
5
4
4
4
4
4
4
4
4
4
4
4
4
3
3
3
3
4
4
4
4
4
4
5
5
5
5
5
5
5
5
5
5
5
5
5
5
5
6
6
6
6
6
6
6
6
6
6
6
6
6
6
6
5
5
5
5
5
5
5
5
5
5
5
5
5
5
5
5
5
5
5
5
5
5
5
5
5
5
6
6
6
6
6
6
6
6
6
6
6
6
6
6
6
6
6
6
6
7
7
7
7
7
7
7
7
7
7
7
7
7
7
7
7
7
7
7
8
8
8
9
9
9
9
9
9
9
9
9
9
9
9
9
9
9
9
9
9
9
9
9
9
9
9
9
9
9
9
9
9
9
9
9
9
9
9
9
9
8
8
8
8
8
8
8
8
8
8
8
8
8
8
8
8
9
9
9
9
9
9
9
10
10
10
10
11
11
11
11
11
11
11
9
9
9
9
9
9
9
9
9
9
9
8
8
8
8
8
8
8
8
8
8
8
8
8
8
8
8
8
8
8
8
8
7
7
7
7
7
7
7
7
8
8
7
7
7
7
8
8
8
8
8
8
8
8
8
8
8
8
8
8
8
8
7
7
7
7
7
7
7
7
7
7
7
7
7
7
7
7
7
7
7
7
7
8
8
8
8
8
8
8
8
8
8
7
7
7
7
7
7
7
7
7
7
7
7
7
7
7
7
8
8
8
7
7
7
7
7
8
8
8
8
8
8
8
8
8
8
8
8
8
8
8
8
8
8
8
8
8
8
8
8
8
8
8
8
8
8
7
7
7
7
7
7
7
7
7
7
7
7
7
7
7
7
7
7
7
7
7
7
7
7
6
6
6
6
6
6
5
5
5
5
5
5
5
5
5
5
5
5
5
5
5
5
5
5
7
7
7
6
6
6
6
6
6
6
6
6
6
6
6
6
6
8
8
8
8
9
9
8
8
8
7
7
7
8
8
8
7
7
7
7
7
7
8
8
8
7
7
7
7
7
7
7
7
7
7
7
7
7
7
7
7
7
7
7
7
7
7
7
7
7
7
7
7
7
7
7
7
7
8
8
8
8
8
8
8
8
7
7
7
8
8
8
10
10
10
10
10
10
10
10
10
10
10
10
10
10
10
10
10
10
10
10
10
10
10
10
10
11
11
11
11
11
11
11
11
11
11
11
11
11
11
11
11
11
11
11
12
12
12
12
12
12
12
12
12
12
12
12
12
12
12
12
13
13
13
13
13
13
13
13
14
14
14
14
14
14
14
14
14
14
14
14
14
14
14
14
14
14
14
14
14
14
14
14
14
14
14
14
14
14
14
15
15
15
15
15
15
15
15
15
17
17
17
17
17
17
17
17
18
18
18
18
18
18
18
17
17
17
17
17
17
17
17
16
16
16
16
16
16
16
16
16
16
16
16
16
16
16
16
16
17
17
17
17
19
19
20
20
20
19
19
19
19
19
19
19
19
19
19
19
18
18
19
19
19
19
19
17
17
17
17
17
17
17
16
16
15
16
16
16
16
16
16
16
16
16
16
16
16
16
16
16
16
16
16
16
16
16
16
16
16
16
16
16
16
16
16
16
16
16
17
16
16
17
17
17
17
17
17
17
17
17
17
17
17
17
16
16
16
16
16
16
16
16
16
16
16
16
16
16
16
16
16
16
16
17
17
17
17
17
17
17
17
17
17
17
17
17
17
17
17
17
17
17
17
17
17
17
17
17
17
17
17
17
17
17
17
17
17
17
17
17
17
17
17
16
16
16
14
14
14
14
14
14
14
14
14
14
14
14
14
14
14
14
14
14
14
14
14
14
14
14
14
14
14
14
14
14
15
15
15
15
15
15
15
15
15
15
15
15
15
15
15
15
15
14
14
14
14
14
14
14
14
14
14
13
13
13
13
13
13
14
14
14
14
14
14
14
14
14
14
14
14
14
14
14
14
14
14
14
11
11
10
10
10
11
11
11
11
11
11
11
11
11
11
11
11
11
10
10
10
10
10
10
10
9
9
9
9
9
9
9
9
9
9
9
8
8
8
8
7
7
7
9
9
9
7
7
7
7
7
7
7
7
7
7
7
8
8
8
8
8
8
8
8
8
8
8
8
8
8
8
8
8
8
8
8
8
8
9
9
10
10
10
10
10
10
10
10
10
10
10
10
10
10
10
10
10
10
10
10
10
10
10
10
10
9
9
9
9
9
9
9
9
9
9
9
9
9
9
9
9
9
9
9
9
9
9
10
10
10
10
10
10
10
10
10
10
10
10
9
9
8
8
8
8
9
9
8
8
8
8
8
8
8
8
8
8
8
8
8
8
7
8
8
8
8
8
8
8
8
10
10
10
10
10
10
10
10
10
10
10
10
10
10
10
10
10
10
10
10
10
10
10
10
10
10
10
10
9
9
9
9
9
9
9
9
7
7
7
7
7
7
7
7
7
7
7
7
7
7
7
7
7
7
7
7
7
7
7
8
9
9
8
8
9
9
9
9
9
9
9
9
9
9
9
9
9
9
9
9
9
9
9
9
9
9
9
9
9
9
9
9
9
9
9
10
10
10
10
10
10
10
10
10
10
10
10
10
10
10
10
10
10
10
10
10
10
10
10
10
10
10
10
10
10
10
10
10
10
10
10
10
10
10
10
10
10
10
10
10
10
11
11
11
11
11
11
10
10
10
10
10
10
10
11
10
10
10
10
10
10
10
10
9
9
9
9
9
9
9
9
9
9
9
9
9
9
9
9
9
9
9
9
9
9
8
8
8
8
8
8
8
8
8
8
8
9
9
9
9
9
9
9
9
9
9
9
9
9
9
9
9
9
9
9
9
9
9
9
9
9
9
9
9
9
9
9
9
9
9
9
9
9
9
9
9
10
9
9
9
9
9
9
9
9
9
9
9
9
8
8
8
8
8
8
9
9
9
9
9
9
9
9
9
9
8
6
6
6
6
6
6
6
6
6
6
6
6
6
6
6
6
6
6
6
6
6
6
6
6
6
6
6
6
6
6
6
6
6
6
6
6
6
6
6
6
6
6
6
5
5
5
5
5
5
5
5
5
5
5
5
5
5
5
5
5
5
5
5
5
4
4
4
4
4
4
5
5
5
5
5
5
5
5
5
5
5
5
5
5
5
5
5
4
4
4
4
4
4
4
3
3
3
3
3
3
3
3
3
3
3
3
3
3
3
3
3
3
3
3
3
3
3
3
3
3
3
3
3
3
3
3
3
3
3
3
3
3
3
3
3
3
3
3
2
2
2
2
2
2
2
2
2
2
2
2
2
2
2
2
2
2
2
2
2
3
3
3
3
3
3
3
3
3
3
3
2
2
2
2
2
2
2
2
2
2
2
2
2
3
3
3
2
2
2
2
2
2
2
2
2
2
2
2
2
2
2
2
2
2
2
2
2
2
2
2
2
2
2
2
2
2
2
2
2
2
2
2
2
2
2
2
2
2
2
2
2
2
2
2
2
2
2
2
2
2
3
3
3
3
3
3
3
3
3
3
3
3
3
3
3
3
3
3
3
3
3
3
3
3
3
3
3
3
3
3
3
3
3
3
4
4
4
4
4
5
5
5
5
5
5
5
5
5
5
5
5
5
5
5
5
5
5
5
5
5
5
6
6
6
6
6
6
6
6
6
6
6
6
6
6
6
6
6
5
5
5
5
5
5
5
5
5
5
5
5
5
5
5
5
6
6
6
6
6
6
6
6
6
6
6
6
6
6
6
6
6
6
6
6
6
6
6
6
6
6
6
6
6
6
6
6
6
7
7
7
7
7
7
7
7
7
7
7
8
8
8
8
8
8
8
8
8
8
9
9
9
9
9
9
9
9
9
8
8
8
7
7
7
8
8
8
8
8
8
8
9
9
9
9
9
9
9
9
9
9
9
9
9
9
9
8
8
8
8
9
9
9
9
9
9
9
9
9
9
9
9
9
9
9
9
9
9
9
9
9
9
8
8
8
8
8
8
8
8
8
8
8
8
8
8
8
8
8
8
8
8
8
8
8
8
8
9
9
9
9
9
8
8
8
8
8
8
7
7
7
7
7
7
7
7
7
7
7
7
7
7
7
7
7
7
7
7
7
7
7
7
6
6
6
6
6
6
6
6
6
6
6
6
6
6
6
6
6
6
6
6
6
6
6
6
5
5
5
5
5
5
5
5
5
5
5
5
5
5
5
5
5
5
4
4
4
4
5
5
5
5
5
3
3
3
3
3
3
3
3
3
3
3
2
1
1
1
2
2
2
2
2
2
2
2
2
2
2
2
3
3
3
3
3
2
2
2
2
2
2
2
2
2
2
2
2
2
2
2
2
2
2
2
3
3
3
3
3
3
3
3
3
3
3
3
3
3
3
4
4
4
4
4
4
4
5
5
5
5
5
5
5
5
5
5
5
5
5
5
5
5
5
5
5
5
5
5
5
5
5
5
5
5
5
5
5
5
5
5
5
5
5
5
5
5
5
5
5
5
5
5
5
5
5
5
5
5
5
5
5
5
5
5
5
5
5
5
5
5
5
5
5
5
5
5
5
5
5
5
5
5
5
5
5
5
5
5
5
5
5
5
5
5
5
5
5
5
5
5
5
5
5
4
4
4
3
3
3
3
3
3
3
3
3
3
3
3
3
3
3
4
5
5
5
5
5
5
5
5
5
5
5
5
5
5
5
5
5
5
5
5
5
5
5
5
5
5
5
5
5
5
5
5
5
5
5
5
5
5
3
3
3
3
3
3
3
3
3
3
3
3
2
2
2
2
2
2
2
3
4
4
4
4
5
5
5
5
5
5
5
5
5
5
5
5
5
6
8
8
9
11
11
11
11
11
11
11
11
11
11
11
11
11
11
11
11
11
11
11
11
11
11
11
11
11
11
12
13
13
13
14
14
14
14
14
14
14
14
14
14
14
14
14
13
13
13
13
13
13
13
13
13
13
13
13
13
13
13
13
13
13
14
14
14
14
14
14
14
14
14
14
14
14
14
14
14
14
14
14
14
14
14
14
14
14
14
14
15
15
15
15
15
15
15
15
15
15
15
15
15
15
15
15
15
15
15
15
15
15
14
14
15
15
15
15
15
15
15
15
15
16
17
19
19
19
19
19
18
18
18
18
17
17
18
18
18
17
17
17
17
17
17
17
17
17
17
17
18
17
17
17
17
17
18
18
18
17
17
17
17
16
16
15
15
15
15
15
15
15
15
15
15
15
15
15
15
15
15
15
15
15
15
15
15
15
15
15
15
15
14
15
15
15
15
15
15
15
15
15
15
15
15
15
15
15
15
14
14
14
14
14
14
15
15
15
15
15
15
15
15
15
15
15
15
16
16
16
15
15
15
15
15
15
15
15
15
15
15
15
15
15
15
15
15
15
15
14
14
14
14
14
13
13
13
13
13
13
13
13
13
14
14
14
15
15
15
15
15
15
15
15
15
15
15
15
15
15
14
13
13
13
13
12
12
12
12
12
12
12
12
12
12
12
12
11
11
11
11
12
12
12
12
12
12
12
12
12
11
11
11
11
11
11
10
10
10
10
10
10
10
10
10
10
10
10
10
10
10
10
10
11
11
11
11
11
11
11
11
11
11
11
11
11
11
11
11
11
11
11
11
10
10
10
10
10
10
10
10
10
10
10
10
10
10
8
8
8
8
7
7
7
7
6
6
6
5
5
5
5
5
5
5
5
5
5
5
5
5
5
5
5
5
5
5
5
5
5
5
5
5
5
5
5
5
5
5
5
5
5
5
5
5
5
5
5
5
5
5
5
5
5
5
5
5
5
5
5
5
5
5
5
5
5
5
5
5
5
5
5
5
5
4
4
4
4
4
4
4
4
4
4
4
4
4
3
3
3
2
2
2
2
2
2
2
2
0
0
0
0
0
0
0
0
0
0
0
0
0
0
0
0
0
0
0
0
0
0
0
0
0
0
0
0
0
0
0
0
0
0
0
0
0
0
0
0
0
0
0
0
0
0
0
0
0
0
0
0
0
0
0
0
0
0
0
0
0
0
0
0
0
0
0
0
0
0
0
0
0
0
0
0
0
0
0
0
0
0
0
0
0
0
0
0
0
0
0
0
0
0
0
0
0
0
0
0
0
0
0
0
0
0
1
1
1
1
1
1
1
1
2
2
2
2
2
2
2
2
2
2
2
2
2
2
2
2
2
2
2
2
2
2
2
2
2
2
2
2
3
3
3
3
3
3
3
3
3
4
4
4
4
4
4
4
5
5
5
5
5
5
5
5
5
5
5
5
5
5
5
5
5
5
5
5
5
5
5
5
5
5
5
5
5
5
5
5
5
5
5
5
5
5
5
5
5
5
5
5
5
5
5
5
5
5
5
5
5
5
5
5
5
5
5
5
5
5
5
5
5
5
5
5
5
5
5
5
5
5
5
5
5
5
5
5
5
5
5
5
5
5
5
5
5
5
5
5
5
7
7
7
7
7
7
8
9
9
9
9
9
9
9
9
9
9
9
9
9
9
9
9
9
9
9
9
9
9
9
9
9
9
9
9
9
9
9
9
9
9
10
10
10
10
10
10
10
11
11
11
11
11
11
11
11
11
11
11
11
11
11
11
11
11
11
10
10
10
10
11
11
11
11
11
11
11
11
11
11
11
11
11
11
11
11
11
11
11
11
11
11
11
11
11
10
10
10
9
9
9
9
9
9
9
9
9
9
9
9
9
9
9
9
9
9
9
9
9
9
9
9
9
9
9
9
9
9
9
9
9
8
8
8
8
8
8
8
8
8
8
8
8
8
8
8
8
7
7
7
7
7
7
7
8
9
9
10
11
11
11
11
11
11
11
11
11
11
11
11
11
11
11
11
11
11
11
11
11
11
11
11
11
11
11
11
11
11
11
11
11
11
11
11
11
11
11
11
11
10
10
10
10
9
9
9
9
9
9
9
9
9
9
9
9
9
9
9
9
9
9
9
9
9
9
9
9
9
9
9
8
8
8
8
8
8
8
8
7
7
7
7
7
7
7
7
7
7
7
7
8
8
8
8
8
8
8
8
8
8
8
8
8
8
8
8
8
8
8
8
8
8
8
8
8
8
8
8
8
8
8
8
8
8
8
7
7
7
7
7
6
6
6
6
6
6
6
6
6
6
6
6
6
6
6
6
6
6
6
7
7
7
7
7
7
6
6
6
5
5
5
5
5
5
5
5
5
5
5
5
5
5
5
5
5
5
5
5
5
5
5
5
5
5
5
5
5
5
5
5
5
5
5
5
5
5
6
6
6
6
6
6
6
6
6
6
6
6
6
6
6
6
6
6
7
7
7
7
8
8
8
9
9
9
9
9
9
9
9
9
9
9
9
9
9
10
10
11
11
11
11
11
11
11
11
11
11
11
11
11
11
11
11
11
12
12
12
12
12
12
12
12
12
12
12
12
12
12
12
12
12
12
12
12
12
11
11
11
11
11
11
11
11
10
10
10
10
10
10
10
10
10
10
10
10
10
10
10
10
10
10
10
10
10
10
10
10
10
10
11
11
11
9
9
9
9
9
9
8
8
8
8
8
8
8
8
8
8
7
7
7
7
7
7
7
7
7
7
7
7
7
7
7
7
7
7
7
7
7
7
7
7
7
7
6
6
6
6
6
6
6
6
6
6
6
6
6
6
6
6
6
6
6
6
6
6
6
6
6
6
6
6
5
5
5
5
5
5
5
5
5
5
5
5
5
5
5
5
5
5
5
5
5
5
5
5
5
5
5
5
5
4
4
4
4
4
4
4
4
4
4
4
4
4
4
4
3
3
3
3
3
3
3
3
3
3
3
3
3
3
3
3
1
1
1
1
1
1
1
1
2
2
2
2
1
1
1
1
1
1
1
1
1
1
1
1
1
1
1
2
2
2
2
1
1
2
2
2
2
2
3
3
3
3
3
3
3
4
4
4
4
4
4
4
4
4
4
4
4
4
4
4
4
4
4
4
4
4
4
4
4
4
4
4
4
4
4
4
4
4
4
4
4
4
4
4
4
4
4
4
4
4
4
4
5
5
5
5
5
5
5
5
5
5
5
5
5
5
5
5
5
5
5
5
5
5
5
5
5
5
5
5
5
5
5
5
5
6
10
12
14
14
14
14
14
14
15
16
16
16
16
16
16
16
16
16
16
16
17
17
17
17
17
17
17
17
17
17
17
17
17
17
17
17
17
17
17
17
17
17
17
16
16
16
16
16
16
16
16
16
16
16
16
16
16
16
16
16
16
16
16
16
16
16
16
16
16
16
16
16
16
16
16
16
16
16
16
16
16
16
16
16
16
16
16
16
16
15
15
15
15
15
15
15
15
15
15
15
15
15
15
15
15
15
15
15
15
14
14
14
14
14
14
14
14
14
14
14
14
14
14
14
12
12
12
12
12
12
12
12
12
12
11
11
11
11
11
11
10
10
9
9
8
8
8
9
8
6
6
6
5
5
5
5
5
5
5
6
6
6
6
6
6
6
6
6
6
5
5
5
5
5
5
5
6
6
7
7
7
7
7
7
7
7
7
6
6
6
6
6
6
7
8
8
8
8
8
7
7
7
6
6
6
6
6
6
6
6
6
6
6
6
6
6
6
6
8
8
8
8
8
8
8
8
8
8
8
8
8
8
8
8
8
8
8
8
8
8
8
8
8
8
8
9
10
10
10
10
10
10
10
11
11
11
11
12
12
12
12
12
11
11
11
11
11
11
11
11
11
11
13
13
13
14
14
14
14
14
14
14
14
15
15
15
15
15
15
15
15
15
15
15
15
15
15
15
15
15
15
15
15
15
15
15
15
15
14
14
14
14
14
14
14
14
14
14
15
14
14
14
14
14
14
14
14
14
14
14
14
14
14
14
14
14
14
14
14
14
15
15
16
16
17
17
17
17
17
17
17
17
17
17
17
17
17
17
17
17
17
17
17
17
17
17
17
17
17
17
17
17
17
17
17
17
16
16
16
16
16
16
16
16
16
16
16
16
16
15
15
15
15
15
15
15
15
15
15
15
14
14
14
14
14
14
14
13
13
12
12
11
11
11
11
11
11
11
11
11
11
11
10
10
10
10
10
10
10
10
9
9
9
9
8
8
8
8
8
8
8
8
8
8
8
8
8
8
8
8
8
8
8
8
8
8
8
8
8
8
8
8
8
9
8
8
8
7
7
6
7
8
8
8
8
8
8
8
8
8
8
9
9
10
11
11
10
10
10
10
10
10
10
11
11
11
11
11
11
12
12
12
12
12
12
11
11
12
12
12
12
12
12
12
12
12
12
11
11
11
11
11
11
11
11
11
11
11
11
11
11
11
11
11
11
11
11
11
11
11
10
10
10
10
10
10
10
10
10
10
10
10
10
11
11
11
11
11
11
11
11
11
11
11
11
11
11
11
11
11
11
11
11
11
11
11
11
11
11
11
11
11
11
11
11
11
11
11
12
12
12
12
12
11
11
13
13
13
13
13
13
12
12
12
12
13
13
13
13
13
12
12
12
13
13
13
13
13
13
13
13
13
13
14
14
14
14
15
15
15
15
15
15
15
16
16
16
15
15
15
16
16
16
16
16
16
16
16
16
15
15
15
15
15
16
16
16
16
16
16
15
14
14
14
15
15
15
15
15
15
15
15
15
15
15
15
15
15
16
17
17
17
17
17
17
17
17
17
17
17
17
17
17
17
17
17
17
17
17
17
17
17
17
17
17
17
17
17
17
17
17
17
17
17
17
17
17
17
17
17
17
17
17
17
17
17
17
17
17
17
17
17
17
17
17
17
17
17
17
17
17
17
17
17
17
17
17
17
17
17
17
17
17
17
17
17
17
17
17
17
17
16
16
16
16
16
16
16
16
16
16
16
16
16
16
16
16
16
16
16
16
16
16
15
15
14
14
14
14
14
14
14
14
14
14
13
12
12
12
11
11
11
11
11
10
10
10
11
11
11
11
11
11
11
11
10
10
11
11
10
9
9
9
9
9
9
9
9
9
9
9
8
7
6
6
6
6
6
6
6
6
5
5
5
5
5
5
5
5
5
5
5
5
5
5
5
5
5
5
5
5
5
5
5
5
5
5
5
5
5
5
5
5
5
5
5
5
5
5
5
5
5
5
5
5
5
5
5
5
5
5
5
5
5
5
5
5
5
5
5
5
5
5
5
5
5
5
5
5
5
5
5
5
5
5
5
5
5
5
5
5
5
5
4
4
4
4
5
5
6
6
6
6
6
7
7
7
8
8
8
8
8
9
8
8
8
8
8
8
9
9
9
9
9
9
9
11
11
11
11
11
12
12
12
12
12
12
12
12
12
12
12
12
12
13
13
13
13
14
15
15
15
15
15
14
14
14
14
14
14
14
14
14
15
15
15
15
15
15
15
15
15
15
15
15
15
15
15
15
15
15
15
15
15
17
17
17
17
17
17
17
17
17
17
17
18
18
22
22
22
22
22
22
22
22
22
22
22
22
22
22
22
22
23
23
23
23
23
23
23
23
23
23
24
24
24
24
24
24
25
25
25
25
25
24
24
24
24
24
24
25
25
25
26
26
26
26
26
28
29
29
29
29
29
29
29
29
29
29
30
31
30
31
31
31
31
31
31
31
31
31
32
32
32
32
31
31
30
30
30
35
36
37
37
37
38
38
38
38
38
41
41
41
40
40
40
40
40
40
40
40
39
36
36
36
36
37
37
37
37
37
37
37
37
38
37
38
38
38
38
37
38
39
41
41
40
39
39
40
39
39
39
40
39
39
39
39
39
39
40
40
40
39
39
41
40
38
38
39
39
39
39
39
39
39
39
39
39
39
40
40
40
40
40
40
40
40
40
40
40
40
40
40
40
39
39
39
39
39
39
39
39
39
38
38
38
38
38
38
38
38
38
37
37
37
37
37
36
34
34
34
34
34
34
34
34
34
34
34
34
34
34
34
34
34
34
34
34
34
34
34
33
33
32
32
32
31
31
32
32
32
32
33
33
33
33
33
32
32
34
34
34
34
33
33
33
33
33
33
33
31
32
32
32
32
32
33
33
33
33
33
33
31
31
30
30
30
30
30
30
30
30
30
31
31
30
29
29
29
29
29
29
28
28
28
28
29
29
29
29
28
28
28
28
28
27
26
26
26
26
26
26
26
25
25
25
25
27
27
27
28
26
25
25
27
27
29
37
39
41
41
41
41
41
42
41
43
43
44
45
45
45
43
43
42
42
42
43
43
43
44
46
46
46
46
46
46
47
46
46
46
47
47
47
47
47
48
48
48
47
47
47
47
48
48
48
48
50
53
55
55
57
57
57
60
61
61
64
67
68
68
66
66
66
66
66
68
70
71
71
71
71
71
71
71
71
71
71
71
71
71
71
72
73
73
74
75
75
77
77
77
76
76
77
76
76
76
76
76
76
75
74
74
74
73
73
73
73
74
74
73
73
73
75
75
75
75
72
72
72
72
75
73
73
76
77
80
80
81
82
83
84
83
82
82
82
82
82
79
79
77
77
78
78
79
79
79
79
79
79
78
78
78
83
83
86
87
86
85
85
83
83
83
83
86
89
92
91
91
91
90
91
92
92
91
93
92
93
90
90
89
88
88
88
89
88
88
87
86
86
86
86
85
85
85
86
83
83
83
83
83
83
83
83
84
86
88
88
88
88
88
88
87
88
88
88
88
89
88
88
88
88
87
88
88
88
88
88
87
86
85
86
87
87
86
85
85
85
85
98
99
99
99
98
97
97
98
98
98
98
98
95
92
92
92
92
92
93
94
94
94
95
95
95
95
95
91
91
91
88
88
88
88
88
87
87
87
87
86
86
86
84
83
84
83
83
82
82
82
82
82
82
82
82
82
78
78
78
78
77
77
77
77
76
73
72
70
70
70
70
69
69
69
69
69
70
68
68
68
67
67
67
67
67
67
67
67
67
66
66
66
66
65
65
64
63
63
63
63
63
61
61
60
60
60
60
58
58
58
58
58
58
56
55
55
53
53
47
47
47
46
35
34
31
31
31
29
21
3
2
2
2
2
3
3
3
3
3
3
3
3
3
5
5
5
5
5
5
5
5
5
5
5
5
5
5
5
5
5
5
5
5
5
5
5
5
5
5
5
5
5
5
5
5
5
5
5
5
5
5
5
5
5
5
5
5
5
5
5
5
5
5
5
5
5
5
5
5
6
7
7
7
7
7
7
7
7
7
7
7
7
7
7
7
7
8
8
8
8
9
10
11
11
11
11
11
11
11
11
11
12
12
12
12
12
12
12
12
12
12
12
12
12
12
12
12
12
12
12
12
12
12
12
11
11
11
11
11
11
11
11
11
11
11
11
11
11
11
11
11
11
11
11
11
11
11
11
11
11
11
11
11
11
11
11
11
11
11
11
11
10
10
10
10
10
10
10
10
10
9
9
9
9
10
10
10
10
10
10
10
10
10
10
10
10
10
10
12
11
11
11
12
12
12
12
12
13
13
13
13
13
13
13
13
13
13
13
13
12
10
10
10
10
10
10
10
10
8
8
8
8
8
8
8
8
8
8
8
8
8
10
10
10
10
10
10
10
10
10
10
10
9
9
9
9
9
9
9
9
9
9
9
9
9
9
9
9
9
8
8
8
8
8
8
8
8
8
8
8
8
8
8
8
8
8
8
8
8
8
8
8
9
9
9
9
9
9
9
9
9
9
9
9
9
9
9
9
9
9
9
9
9
9
9
9
9
9
9
10
10
10
10
10
10
10
10
10
10
10
8
8
8
8
8
8
8
8
9
10
10
10
10
10
9
9
10
10
10
10
9
9
9
9
9
9
9
9
8
8
8
8
8
7
8
8
8
8
9
9
9
9
9
9
8
8
8
8
8
8
8
8
8
8
8
8
8
8
8
8
8
8
7
7
7
7
7
7
7
7
7
7
7
7
7
7
7
7
7
7
7
7
7
7
7
7
7
7
7
7
7
8
8
8
8
8
8
8
8
8
8
8
9
9
9
9
9
9
9
9
9
9
9
9
8
8
8
8
8
9
9
9
10
10
10
10
10
10
10
10
10
10
10
10
10
10
10
10
10
10
10
10
9
9
9
9
9
9
8
8
8
8
8
8
8
8
8
9
9
9
9
9
9
9
9
9
9
9
9
9
9
9
9
9
9
9
9
9
9
9
9
9
9
9
9
9
9
9
9
9
10
10
11
11
11
10
10
10
10
10
9
9
9
9
9
9
9
9
9
9
9
9
8
8
8
7
7
7
7
9
10
11
10
10
10
10
10
10
10
10
10
11
11
11
11
11
11
11
10
9
9
9
9
9
9
9
9
9
9
9
9
9
9
9
9
9
9
9
9
9
10
10
10
10
10
10
10
10
10
10
10
10
10
10
10
10
10
10
10
10
10
10
10
10
11
11
11
11
11
11
11
12
12
13
13
13
13
13
13
14
14
14
14
16
16
16
16
16
16
15
15
15
15
15
15
15
15
15
15
15
15
14
13
13
13
13
13
13
13
13
13
13
13
13
13
13
13
13
13
13
13
13
14
14
14
14
14
13
14
14
16
16
16
15
15
15
15
15
15
17
17
17
17
17
17
17
17
17
17
17
16
15
15
15
15
16
15
15
15
15
16
16
16
16
16
16
15
15
15
15
15
16
16
15
16
15
15
15
14
14
14
14
14
14
14
14
14
14
14
13
13
13
13
13
13
13
13
13
13
13
13
13
13
13
13
13
13
13
13
13
13
13
13
13
13
13
13
13
13
13
13
13
13
13
12
12
12
12
13
13
13
13
13
13
13
13
13
13
14
14
14
14
14
14
14
14
14
14
14
14
14
13
13
13
13
13
13
12
12
11
11
11
11
11
11
11
12
12
12
12
12
12
12
12
12
12
12
12
12
12
12
13
13
11
11
11
11
11
11
11
11
11
11
11
11
11
11
11
11
11
11
11
11
10
10
10
10
10
10
10
11
11
11
11
11
10
10
10
10
10
10
10
10
10
10
10
10
10
10
10
10
9
9
8
7
6
6
7
7
7
6
6
6
6
6
6
6
6
6
6
6
6
6
6
6
6
6
6
6
6
6
6
6
6
6
6
6
5
5
5
5
5
5
5
5
5
5
5
5
5
5
5
5
5
5
5
5
5
5
5
5
5
5
5
5
5
5
5
5
5
5
5
5
5
5
5
5
5
5
5
5
5
5
5
5
5
5
5
5
5
5
5
5
5
5
5
5
5
5
5
5
5
5
5
5
5
5
4
4
4
4
4
4
4
4
4
4
3
3
3
3
2
2
2
2
2
2
2
2
2
2
2
2
2
2
2
2
2
2
3
3
3
3
3
4
4
4
4
4
4
4
4
4
4
4
4
4
4
4
4
4
4
4
5
5
5
5
5
5
5
5
5
5
5
5
5
5
5
5
5
5
5
5
5
5
5
5
5
5
5
5
5
5
5
5
5
5
5
5
5
5
5
5
5
5
5
5
5
5
5
5
5
5
5
5
6
6
6
6
6
6
8
8
8
8
8
8
8
9
9
11
11
11
11
11
12
12
12
13
13
15
16
16
17
17
17
17
17
17
17
17
18
19
19
19
19
19
19
19
19
19
19
19
19
19
19
19
19
19
19
19
19
19
19
19
19
19
19
19
19
19
19
19
19
19
19
19
19
19
19
19
19
19
19
19
19
19
19
19
19
18
18
18
18
18
17
17
17
17
17
17
17
17
17
17
17
17
16
16
16
16
16
16
16
16
16
16
16
16
16
16
16
16
17
17
17
17
17
17
17
17
17
17
16
16
16
16
16
16
16
16
16
16
16
16
16
16
16
16
16
16
16
16
16
16
16
16
16
16
16
15
14
14
13
13
13
13
13
13
13
13
13
13
13
13
13
13
13
13
11
11
11
11
11
11
11
11
11
11
11
10
10
10
10
10
10
10
10
10
10
10
10
10
10
10
10
10
10
10
10
10
10
10
10
8
8
8
8
8
8
8
9
9
10
10
10
8
5
4
4
4
5
5
5
5
5
5
4
4
4
4
4
4
4
4
4
4
4
4
4
4
4
4
4
4
4
4
4
4
4
4
4
4
4
5
5
5
5
5
5
5
5
5
5
5
5
4
4
4
4
4
4
5
5
5
5
5
5
5
5
5
5
5
5
5
5
5
5
5
5
5
5
5
5
5
5
5
5
5
5
5
5
5
5
5
5
5
5
5
5
5
5
5
5
5
5
5
5
5
5
5
5
5
5
5
5
5
5
5
5
5
5
5
5
5
5
5
5
5
5
5
5
5
5
5
5
5
5
5
5
5
4
4
4
4
4
5
5
5
5
5
5
5
5
5
5
7
7
7
7
7
7
7
7
7
7
8
9
9
9
9
9
9
9
8
8
8
8
8
8
8
8
8
8
8
8
8
8
8
8
8
8
8
8
8
8
7
7
7
7
7
7
7
7
7
7
7
7
7
7
7
7
7
7
7
7
7
7
7
7
7
7
6
7
7
7
7
7
7
7
7
7
8
8
8
8
8
8
8
8
8
8
8
8
8
8
8
8
8
8
8
8
8
8
8
8
8
8
8
8
8
8
8
8
8
10
10
10
10
10
10
11
11
11
11
11
11
11
11
11
11
11
11
11
11
11
11
11
10
10
10
10
10
10
10
10
10
10
10
10
10
11
11
11
11
11
11
11
11
11
11
11
11
11
11
11
11
11
11
11
11
11
11
11
11
11
11
11
11
11
11
11
11
11
11
11
11
12
13
13
14
14
14
14
14
14
14
14
13
13
13
13
13
13
13
13
13
13
12
12
12
12
12
13
13
13
13
14
14
14
14
14
14
13
13
13
13
13
13
13
13
13
13
13
13
13
13
13
14
14
14
14
14
12
12
12
11
11
11
11
11
12
13
13
14
14
15
15
15
15
15
15
15
15
15
15
15
15
14
14
14
14
14
14
14
14
14
14
14
14
14
14
14
13
13
13
13
13
13
13
13
13
12
12
12
12
12
12
12
12
12
13
13
13
13
13
13
13
13
13
13
13
14
14
14
14
14
14
14
14
14
14
14
14
14
14
14
14
14
14
15
15
15
15
15
15
15
15
15
15
15
15
15
15
15
15
15
14
14
14
13
13
13
13
12
12
12
12
13
13
13
13
13
13
13
13
14
13
13
13
13
13
13
13
13
13
12
12
12
12
12
12
12
12
13
14
15
15
15
15
15
14
15
14
14
14
14
14
14
14
14
14
14
14
13
13
13
13
13
13
13
13
13
13
13
13
13
14
14
14
14
14
14
12
12
12
12
12
11
11
11
11
11
11
11
11
11
11
11
11
11
11
11
11
11
11
11
11
11
11
11
11
11
11
11
11
11
11
11
11
11
10
10
10
10
10
10
10
11
10
10
9
9
9
9
9
10
10
11
11
11
11
11
11
11
11
11
11
11
11
10
10
10
10
10
10
10
10
10
10
10
10
11
11
11
11
11
11
11
11
11
11
11
11
10
10
10
10
10
10
10
10
10
10
10
10
10
10
10
10
8
8
8
8
8
8
8
8
8
8
8
8
8
7
7
7
8
8
8
8
8
8
8
8
8
8
8
8
8
8
8
8
8
8
8
8
7
7
6
5
5
5
5
5
5
5
5
5
5
6
5
5
5
6
6
6
6
6
6
6
6
6
6
6
6
6
6
6
6
5
4
4
4
4
5
5
5
5
5
5
5
5
5
5
5
5
5
5
5
5
5
5
5
5
5
5
5
5
6
6
6
6
6
7
8
8
8
8
8
8
8
8
9
9
9
9
9
9
9
9
9
9
9
9
9
9
9
9
9
9
9
9
9
10
10
10
10
10
10
10
10
10
9
9
9
9
9
9
9
9
9
9
9
9
9
9
9
9
10
10
10
11
11
11
12
12
12
12
12
12
12
12
11
11
11
11
11
11
11
11
11
11
11
11
11
11
11
12
12
12
12
11
11
11
11
11
11
11
11
11
11
11
11
11
11
11
11
11
11
11
11
11
11
11
11
11
11
11
11
11
11
11
11
11
11
11
11
11
11
11
11
11
11
11
11
11
11
11
11
11
11
11
11
11
11
11
11
11
11
11
11
11
11
11
11
11
11
11
11
11
11
11
11
11
11
11
11
11
11
11
11
11
11
11
11
11
11
11
11
11
11
11
11
11
11
11
11
11
12
12
12
12
12
12
12
13
13
13
13
12
12
12
12
12
12
12
12
12
11
11
11
11
12
12
12
12
12
12
12
12
12
12
12
12
12
12
12
12
12
12
12
12
12
12
12
12
12
12
12
13
13
13
13
13
13
13
12
12
12
12
12
11
11
10
9
9
9
9
9
8
8
8
8
8
6
6
6
6
6
6
6
6
6
6
5
5
5
5
5
5
6
6
6
6
6
6
6
6
6
6
6
7
7
7
7
7
7
7
7
7
7
7
7
7
7
7
7
7
7
7
8
8
8
8
8
8
8
8
8
8
8
8
8
8
8
8
9
9
9
9
9
9
9
9
9
9
11
11
11
11
11
12
12
12
12
12
12
12
12
12
12
12
12
12
12
12
12
12
12
12
12
11
11
11
11
11
11
11
11
11
11
11
11
11
11
11
11
11
11
11
11
11
11
11
11
11
11
11
11
11
11
11
11
11
11
11
11
11
12
12
12
12
12
12
12
12
12
12
14
14
14
14
14
13
13
13
13
13
13
13
13
13
13
13
13
13
13
13
13
13
13
13
13
13
13
13
13
13
13
13
13
13
13
13
13
13
13
13
13
13
13
13
13
13
13
13
13
13
13
13
13
13
13
13
13
13
13
12
12
12
11
11
11
11
11
12
12
12
11
11
11
11
11
11
11
11
11
11
11
11
11
11
11
11
11
11
11
11
10
10
10
10
10
10
10
10
10
9
9
9
12
11
11
11
11
11
11
11
11
12
12
13
13
13
13
13
13
13
13
13
13
13
13
13
13
14
14
13
13
13
13
14
14
13
13
13
16
16
17
17
17
17
17
17
18
18
19
19
19
20
20
20
20
20
20
20
20
20
20
20
20
20
20
20
20
19
19
19
19
19
19
19
19
19
19
19
19
19
19
19
19
19
19
19
19
19
19
19
19
19
19
19
19
19
19
18
18
18
18
18
18
18
18
18
19
18
18
18
18
18
19
19
19
19
19
19
19
19
20
20
19
18
18
18
18
18
18
18
18
18
18
18
18
18
18
18
18
18
18
18
19
19
19
19
19
19
19
18
18
18
17
17
17
17
17
17
17
17
17
18
17
17
16
16
15
15
15
15
14
14
14
14
14
14
14
14
14
17
17
17
17
17
17
17
17
17
17
18
18
17
17
17
17
17
17
17
17
17
17
17
18
18
19
19
19
19
19
19
20
18
18
18
18
18
19
19
18
18
17
17
17
17
17
17
17
17
17
17
17
16
17
17
17
16
16
16
16
16
15
15
16
18
21
23
23
23
23
23
23
23
23
23
23
23
23
23
23
23
23
23
23
23
23
23
23
23
23
23
23
23
23
23
23
23
23
23
23
23
23
23
23
23
22
21
21
21
22
22
22
22
22
22
22
22
22
22
22
22
21
21
21
21
21
21
21
20
20
20
21
21
21
21
23
23
23
23
23
23
23
23
23
22
22
22
22
22
22
22
22
22
22
22
22
22
22
22
22
22
22
22
22
22
22
22
23
23
23
23
23
23
23
22
22
21
21
21
21
21
21
21
20
21
21
21
22
23
23
23
24
24
24
24
24
23
27
28
29
29
29
29
29
27
27
27
28
28
27
28
28
29
29
29
28
27
28
28
29
29
34
35
36
37
37
39
40
40
40
41
41
41
41
40
40
40
40
41
41
41
41
41
41
41
41
41
40
40
40
40
40
40
40
40
40
40
40
39
39
39
39
40
40
41
41
41
41
41
41
41
40
40
40
40
40
40
40
41
40
40
41
41
41
41
41
40
40
40
40
40
40
40
40
40
40
40
40
39
39
40
40
40
40
40
40
40
40
40
40
40
40
40
40
40
40
40
40
41
41
37
37
37
38
38
38
39
40
40
38
38
38
38
38
37
36
34
35
35
35
35
35
34
34
34
34
34
32
32
32
32
32
32
30
29
29
29
29
29
29
29
29
27
25
25
25
26
25
27
27
26
26
29
29
29
29
29
29
28
27
27
27
27
27
27
27
27
27
27
27
28
28
28
29
29
29
28
28
28
28
29
29
31
30
31
32
29
29
29
29
29
29
29
29
29
29
29
29
28
28
28
29
29
29
29
29
29
30
30
31
31
31
31
31
31
32
32
33
35
35
35
35
35
35
35
35
35
35
35
35
35
35
35
37
33
33
34
35
35
35
36
36
36
37
37
37
37
37
38
39
39
41
41
51
53
53
53
53
53
52
50
50
50
50
50
50
50
50
50
49
49
49
49
49
49
50
50
50
51
51
52
52
52
52
51
50
50
49
49
49
49
49
49
49
49
49
49
49
49
48
48
47
47
47
47
47
47
47
46
46
47
47
46
46
44
46
46
45
44
44
44
44
45
43
43
45
46
46
46
46
46
46
46
46
46
46
47
49
47
48
48
49
51
51
52
52
52
50
50
50
50
50
50
50
50
50
50
50
50
52
53
53
52
52
53
52
52
53
53
54
55
53
54
54
58
58
59
58
59
57
57
57
57
56
56
56
56
56
56
56
56
56
55
53
52
52
51
51
52
52
52
53
53
52
52
52
52
52
52
53
53
55
53
56
56
57
57
57
57
57
57
57
55
56
57
56
59
58
57
57
57
57
53
53
53
59
59
59
60
62
63
65
65
65
65
66
65
65
65
65
68
70
70
69
69
69
69
69
70
70
70
71
71
72
72
72
71
71
71
70
70
70
70
71
71
73
73
73
73
73
73
72
71
71
71
71
71
71
71
71
71
71
71
69
69
69
69
69
68
68
68
68
67
67
67
67
67
67
68
69
69
68
71
68
69
68
68
68
68
67
67
67
67
66
65
66
66
66
66
66
66
65
71
70
70
71
71
71
72
71
72
72
72
72
73
77
77
79
85
84
84
95
96
96
99
98
96
96
100
100
101
105
104
107
109
113
112
111
111
109
108
109
108
108
108
108
108
107
107
107
107
107
107
107
107
106
106
106
106
106
106
106
106
107
107
107
106
104
103
103
103
102
102
101
101
101
101
101
101
101
101
99
99
99
99
97
97
98
97
97
97
97
97
97
97
95
95
94
94
93
92
91
91
91
91
92
92
92
91
91
90
89
89
90
87
88
88
87
85
85
85
85
87
87
86
86
87
88
88
88
88
88
87
87
86
86
87
87
87
85
84
84
81
82
82
82
82
80
82
82
82
78
78
79
79
80
82
82
89
86
86
84
81
81
80
78
78
77
77
72
72
71
70
70
70
70
69
68
68
68
68
68
68
68
68
63
63
61
62
63
59
58
58
58
58
57
57
58
58
58
57
56
53
47
43
43
43
42
36
36
36
36
35
35
35
35
35
35
35
35
35
35
35
35
35
35
35
35
35
35
35
35
35
34
34
34
34
34
33
33
34
34
34
34
35
35
32
32
32
33
33
32
32
32
32
32
32
32
32
31
31
31
31
31
31
32
31
31
32
32
31
31
31
31
33
33
32
32
32
34
34
34
34
34
34
34
33
33
33
32
31
26
27
27
27
29
30
30
30
31
34
33
35
35
36
36
37
36
36
36
36
35
34
34
34
34
35
36
36
36
36
36
37
36
37
37
38
38
38
38
38
38
38
38
38
38
39
39
40
40
40
40
40
40
41
41
41
41
41
41
41
41
41
42
42
42
42
42
43
43
43
43
43
43
42
44
44
42
42
41
41
41
41
41
41
41
41
41
41
41
41
41
40
39
39
39
39
39
39
39
39
39
39
39
39
39
39
39
39
39
39
39
37
37
37
37
37
37
37
37
37
37
37
34
33
33
33
32
32
32
32
31
31
31
31
31
31
31
31
31
31
31
32
32
32
33
32
32
32
32
29
28
28
28
27
27
27
27
26
26
26
26
26
27
27
25
25
25
25
25
25
25
25
27
27
26
26
26
26
26
26
26
26
26
26
26
26
26
26
25
25
25
25
25
23
24
23
19
18
16
15
15
15
15
14
14
14
14
14
14
14
14
14
14
14
14
14
14
13
13
13
13
13
12
12
12
12
12
12
11
11
11
11
11
11
11
11
11
11
11
11
11
11
11
11
11
11
11
11
11
11
11
11
11
11
12
13
13
13
12
12
12
12
11
11
11
12
13
13
13
13
13
13
13
13
13
13
14
14
14
14
14
14
14
14
14
14
14
14
13
13
12
12
12
12
12
12
12
12
11
12
12
12
12
12
11
11
12
12
12
11
11
11
11
11
11
11
11
11
11
11
11
11
11
11
11
11
11
11
11
11
12
12
12
11
11
11
12
13
13
12
12
13
13
14
14
14
14
14
15
15
15
15
15
16
16
17
17
17
17
17
17
17
17
17
17
17
17
17
17
17
17
17
17
17
17
16
16
16
16
16
16
16
16
17
17
17
17
17
17
17
17
17
17
17
17
17
17
17
17
17
17
17
17
17
17
17
17
17
17
17
17
17
17
17
17
17
16
16
16
14
14
14
14
14
14
14
14
14
15
15
15
15
14
14
14
14
14
14
14
14
14
14
14
14
14
14
14
14
14
14
14
14
14
14
13
13
13
13
13
13
13
13
13
13
13
13
13
13
13
13
13
13
13
13
13
13
13
13
14
14
14
14
13
13
13
13
13
13
13
13
13
13
13
13
13
14
14
14
14
14
14
14
14
14
14
14
13
13
13
13
13
12
12
12
12
12
12
12
12
12
12
12
12
12
12
12
12
12
12
12
11
11
11
11
11
11
11
11
11
11
11
11
11
11
11
11
11
9
7
6
6
6
6
6
6
6
6
6
6
6
6
6
6
6
6
6
5
6
6
6
5
5
5
5
5
5
5
5
5
6
6
6
6
5
5
5
5
5
5
5
5
6
6
6
6
6
6
6
6
6
6
6
6
5
5
5
5
5
5
5
5
5
5
5
5
5
5
5
5
5
5
5
5
5
5
5
5
5
5
5
5
5
5
5
5
5
5
5
5
5
5
5
5
5
5
5
5
5
5
5
5
5
5
5
5
5
5
6
6
6
6
6
6
7
7
7
7
7
7
7
7
7
7
8
8
8
8
10
11
11
11
11
11
11
11
11
11
11
12
12
12
12
12
12
12
12
12
12
12
11
11
11
11
11
12
12
12
12
12
12
12
12
12
12
13
13
13
13
14
14
14
14
14
14
14
15
15
15
15
15
15
14
14
14
14
14
14
14
14
14
14
14
14
14
14
14
14
14
14
14
14
13
13
13
13
13
13
13
13
13
13
13
14
14
14
14
17
17
17
17
17
17
17
17
17
17
17
18
18
19
19
19
19
19
19
19
19
19
19
19
19
19
20
20
20
20
20
20
20
20
20
20
20
20
20
20
21
21
22
22
22
22
22
22
21
20
20
20
20
20
20
21
21
21
21
21
21
20
20
20
20
20
19
19
18
17
17
17
17
17
16
13
13
13
14
14
15
15
16
16
16
16
16
16
16
17
17
17
17
17
17
17
17
17
17
17
17
17
17
17
17
17
17
17
17
17
17
17
17
17
17
17
17
17
17
17
17
17
17
17
17
17
18
18
19
19
19
19
19
19
19
18
18
17
17
17
17
17
17
17
17
17
16
16
16
16
15
15
15
15
15
15
15
15
15
15
15
15
15
14
14
14
14
14
14
14
14
14
14
14
14
14
14
14
14
14
14
14
15
15
15
15
15
15
15
15
15
15
15
16
16
16
16
16
16
16
16
16
16
15
15
15
15
15
16
16
16
16
16
16
16
16
16
16
16
16
16
16
16
16
16
16
16
16
16
17
17
17
17
17
18
18
18
18
18
17
17
17
17
17
16
14
13
11
11
11
10
9
9
9
9
9
9
9
9
9
10
10
10
10
10
10
10
10
10
10
10
10
12
12
12
13
13
13
14
14
14
15
15
16
16
16
17
17
17
17
17
17
17
17
17
17
17
17
17
17
17
17
17
17
17
17
17
17
17
17
17
18
18
19
19
19
19
19
20
21
21
21
21
21
21
21
21
21
21
21
21
21
22
22
22
22
22
22
22
22
22
22
22
22
22
22
22
21
20
20
19
19
19
19
19
19
19
19
19
19
19
19
19
19
19
19
18
17
17
17
17
17
17
17
17
17
17
17
17
17
17
17
17
17
17
17
17
17
18
18
18
18
18
18
18
18
18
18
18
18
18
18
18
18
20
21
21
21
21
21
20
20
20
20
21
20
20
20
20
19
17
17
17
16
16
16
16
16
16
17
17
17
16
14
14
14
14
14
14
14
13
13
13
12
12
11
11
10
10
9
9
9
9
9
9
9
9
10
10
10
10
9
10
11
11
11
11
11
11
11
11
11
12
12
12
12
12
12
12
12
12
13
13
13
13
13
13
13
13
13
13
13
13
13
13
13
12
12
12
12
12
12
12
12
12
12
12
12
12
12
11
11
11
11
11
11
11
11
11
11
11
11
11
11
11
11
11
11
11
11
11
11
11
11
11
11
11
11
11
11
11
11
11
11
11
11
11
11
11
11
11
11
11
11
11
11
11
11
10
10
11
11
11
11
11
11
11
11
11
11
12
12
12
12
12
12
12
12
12
12
12
13
14
14
13
12
12
12
12
12
12
12
11
11
11
11
11
11
11
11
11
11
11
11
11
11
11
11
11
11
11
11
11
11
11
11
11
11
11
11
11
11
10
10
10
10
9
9
9
9
9
9
9
9
10
11
11
11
11
11
11
11
11
11
11
11
11
11
11
11
11
11
11
11
11
11
11
11
12
12
12
12
14
15
15
15
15
15
15
15
16
17
17
17
17
17
19
19
19
19
19
19
19
19
18
18
18
18
18
18
18
18
18
18
18
18
18
18
18
18
18
18
18
18
18
18
18
18
18
17
17
17
17
17
17
17
17
17
17
17
17
17
17
17
17
17
17
17
17
17
17
17
17
17
17
17
17
17
17
17
17
17
17
17
16
16
16
16
16
16
16
14
14
13
14
14
14
13
12
12
12
12
12
12
12
12
12
12
13
13
14
14
13
13
13
13
13
13
13
13
14
14
14
14
13
13
13
13
14
14
14
14
14
14
14
14
16
16
15
15
15
14
15
15
15
14
14
14
14
14
14
14
14
14
14
14
14
14
14
14
13
13
11
11
11
11
11
11
11
11
11
11
11
11
11
11
11
11
11
11
11
10
9
9
9
9
9
9
9
10
10
10
11
11
11
11
11
11
11
11
11
11
11
11
11
11
11
10
10
10
10
10
10
10
10
10
10
10
10
10
10
10
10
10
10
10
10
10
10
10
10
10
10
11
11
11
11
11
11
11
11
11
11
11
11
11
11
11
11
11
11
11
11
11
11
11
11
11
11
11
11
11
11
11
12
12
12
12
12
12
12
12
12
12
12
12
12
13
12
12
12
12
13
13
14
14
14
14
14
12
12
12
12
12
12
12
12
12
12
12
12
11
11
11
11
11
11
11
11
11
11
11
11
11
11
11
11
11
11
11
11
11
11
11
11
11
11
11
11
11
11
11
11
11
11
10
9
8
8
8
8
8
8
8
8
8
8
8
8
8
8
9
9
9
9
9
9
9
9
10
10
10
10
10
10
10
10
10
10
10
10
10
9
9
9
9
9
9
9
9
9
9
9
9
9
9
9
9
9
9
9
9
9
9
9
9
9
9
9
9
9
9
9
9
9
9
9
9
9
9
9
9
9
9
9
9
9
10
10
10
10
10
10
10
9
9
9
9
8
8
8
8
8
8
7
6
6
6
6
7
7
7
7
7
7
7
7
7
7
6
6
7
7
6
6
6
6
6
6
6
5
5
5
5
5
5
5
5
4
4
3
3
3
3
3
3
2
2
2
2
2
2
2
2
2
2
2
2
3
3
4
4
4
4
4
4
4
4
4
4
4
5
5
5
5
5
6
6
6
6
6
6
6
6
6
6
6
6
6
6
6
6
6
6
6
6
6
6
6
6
6
6
6
6
6
6
6
6
6
8
8
8
8
8
8
8
8
8
8
8
9
8
8
8
8
8
8
8
8
8
8
8
8
9
9
9
9
9
9
9
9
9
9
9
9
9
9
9
9
9
9
9
9
9
9
11
13
13
13
13
13
13
13
13
13
13
13
13
13
13
13
13
13
14
14
14
14
14
14
14
14
14
14
14
14
14
14
14
14
14
14
14
14
13
13
13
13
13
13
13
13
13
13
13
13
13
13
13
13
13
13
13
13
13
13
13
13
13
13
15
15
15
16
16
16
16
17
17
17
17
17
17
17
18
18
18
18
18
18
18
17
17
17
17
17
17
17
17
17
17
17
18
19
19
18
18
18
18
18
18
18
19
19
19
19
19
19
18
18
18
18
18
19
19
19
19
19
19
19
19
18
18
18
18
18
18
18
18
18
18
18
18
18
18
18
18
18
18
18
18
18
18
18
17
17
17
17
16
16
16
16
16
16
16
16
17
17
17
17
17
17
16
16
16
16
16
16
16
16
15
15
15
15
15
15
15
15
13
13
13
13
12
12
11
11
11
11
11
11
11
11
11
11
11
11
11
11
11
11
11
11
11
11
11
10
10
10
10
10
10
9
8
8
8
8
8
8
8
8
7
7
7
7
7
7
9
9
9
9
9
9
8
8
8
9
9
9
9
8
6
6
7
7
6
6
7
7
7
7
7
7
7
6
6
6
6
6
6
6
6
6
6
6
6
6
6
6
6
6
6
6
6
6
6
6
6
6
6
6
6
6
7
7
7
7
7
7
7
9
9
10
10
11
11
10
10
10
10
10
11
11
13
12
12
13
13
13
13
13
13
13
14
14
15
15
15
15
15
15
15
15
15
15
15
15
15
15
15
16
16
16
16
16
16
16
16
16
16
16
16
16
16
16
16
17
17
17
17
17
17
17
17
17
17
17
17
17
17
17
17
17
17
17
17
17
17
17
17
17
17
17
17
17
17
17
17
17
18
18
18
18
18
18
18
18
18
18
18
18
18
18
18
18
18
18
18
18
18
18
18
18
18
18
18
18
18
18
19
19
19
19
19
19
18
18
18
18
18
18
18
18
18
18
17
17
18
18
17
17
17
17
17
17
17
17
17
17
17
17
17
17
16
16
16
16
17
17
17
17
17
17
17
17
17
17
17
17
17
17
17
17
17
17
16
16
16
16
16
16
16
16
16
16
16
16
16
16
16
16
16
16
16
15
15
15
15
14
14
14
11
11
11
11
11
11
11
11
10
10
10
10
10
10
10
11
11
11
11
11
11
11
11
11
11
9
9
9
9
10
11
11
11
11
11
11
11
11
11
11
11
11
11
11
11
11
11
11
11
11
11
10
10
10
10
10
9
9
9
9
9
9
9
10
10
10
10
8
8
8
8
8
8
8
8
8
8
8
8
8
7
7
7
7
7
8
8
8
8
8
8
8
8
8
8
8
8
8
8
8
8
8
8
8
8
8
8
8
8
8
8
8
8
8
8
8
8
8
8
8
8
7
6
6
6
6
7
7
7
8
8
8
8
8
7
7
7
7
7
7
7
7
7
7
7
7
7
8
8
8
7
7
7
7
7
7
7
7
7
7
7
7
7
7
7
7
7
7
7
7
7
7
7
7
7
7
7
7
7
7
7
7
7
7
7
6
6
6
6
6
6
5
5
5
5
5
5
5
5
5
5
5
5
5
5
5
5
5
5
5
5
5
6
6
6
6
6
6
6
5
5
5
5
5
5
5
5
5
5
5
5
5
5
4
4
4
4
3
3
3
3
3
3
3
3
3
3
3
3
3
3
3
3
3
3
3
3
3
3
3
4
4
4
4
4
4
4
4
4
4
4
2
2
2
2
2
2
3
2
2
2
2
2
2
2
2
2
2
2
2
2
2
2
2
2
2
2
2
2
2
2
2
3
3
3
3
3
3
3
3
3
3
3
3
3
3
3
3
3
3
3
3
3
3
3
3
3
3
3
3
3
3
3
3
3
3
3
3
3
3
3
3
3
3
3
3
3
3
3
3
3
3
4
4
4
4
4
4
4
4
4
4
4
4
4
4
4
4
5
5
5
6
6
6
6
6
6
6
6
6
6
6
6
6
6
6
6
7
8
9
9
9
9
9
9
9
9
9
9
9
9
9
9
9
9
9
9
9
9
9
10
10
11
11
11
11
11
11
11
11
11
11
11
11
11
11
11
11
11
11
11
11
11
11
11
11
12
12
12
12
12
12
12
12
12
12
12
12
12
12
11
11
11
11
11
11
11
11
11
11
11
11
13
13
13
13
13
13
13
13
13
13
13
13
13
13
14
14
14
14
14
14
14
14
14
14
14
14
14
14
15
14
14
14
14
14
14
14
14
13
13
13
13
13
13
14
14
14
14
14
14
15
15
16
16
15
15
15
14
14
14
14
14
14
14
14
14
14
14
14
14
13
13
13
13
13
12
12
12
12
12
12
11
11
11
11
11
11
11
11
11
11
11
10
10
10
10
10
10
10
10
10
10
10
10
9
9
9
9
9
9
9
8
8
8
8
8
8
8
8
8
8
8
8
8
9
9
9
9
9
9
9
9
9
9
8
8
8
8
8
8
8
8
8
8
8
8
8
8
8
8
8
8
8
8
8
8
8
8
8
8
8
8
8
8
8
8
8
8
8
8
8
8
8
8
8
6
5
3
3
2
2
2
2
2
2
3
3
2
2
2
2
2
2
2
2
2
2
2
2
2
2
2
2
2
2
2
2
2
2
2
2
2
2
2
2
2
2
3
3
3
3
3
4
4
5
5
5
5
5
5
5
5
5
5
5
5
5
5
5
5
5
5
5
5
5
5
4
5
5
5
5
5
5
5
5
5
5
5
5
5
5
5
5
5
5
5
5
5
5
5
5
5
6
6
6
6
5
5
5
5
5
5
5
5
5
5
5
5
5
5
5
6
6
6
6
6
6
6
7
7
7
7
7
7
7
7
7
7
7
7
7
7
7
7
7
7
7
7
7
7
7
7
7
7
7
7
7
7
7
7
7
7
7
7
7
7
7
6
6
6
6
6
6
7
7
7
8
8
7
7
7
7
7
7
7
7
7
6
6
7
7
7
7
7
7
7
7
7
7
7
7
7
7
7
7
7
7
7
7
7
7
7
7
7
7
7
7
7
7
7
7
7
7
7
7
7
7
7
7
7
7
7
7
7
7
6
6
6
7
7
7
7
7
7
7
7
7
7
7
7
7
7
7
7
7
7
7
7
7
7
7
7
7
7
7
7
7
7
6
6
7
7
7
8
8
8
8
8
8
8
8
8
8
8
8
8
8
6
6
8
9
9
9
10
11
11
11
11
11
11
11
11
12
12
12
12
12
12
11
11
11
11
11
11
11
11
11
11
11
11
10
11
11
11
11
11
11
11
11
11
11
11
11
11
11
11
11
11
11
11
11
11
11
11
11
11
11
11
11
11
11
11
11
11
11
11
11
11
13
13
13
13
13
13
11
11
11
11
11
11
11
11
11
11
11
11
11
11
11
11
11
11
11
11
11
11
11
11
11
11
12
12
13
12
12
11
11
11
11
11
11
11
12
12
12
12
12
12
12
12
12
12
12
12
12
12
12
12
11
11
11
11
11
11
11
11
11
11
11
11
11
11
11
11
11
11
11
11
10
10
10
9
9
9
8
8
8
8
8
8
7
6
6
6
6
6
6
6
7
7
8
8
8
8
8
8
9
9
9
9
9
9
8
9
10
10
10
10
10
10
10
9
9
9
9
9
9
9
9
10
10
10
10
10
11
11
11
11
11
11
11
11
11
11
11
11
11
11
11
11
11
11
11
11
11
11
11
11
11
11
11
11
11
11
11
11
11
11
12
12
12
12
12
12
12
12
12
12
12
12
12
12
12
12
12
12
12
12
12
11
11
11
11
11
11
11
11
11
11
11
11
11
11
11
11
11
11
11
11
11
11
11
11
12
12
12
12
12
12
11
11
11
11
11
11
12
12
12
12
13
14
14
14
14
14
14
14
14
14
14
14
14
15
15
15
16
14
14
12
12
12
12
12
12
12
12
12
12
12
12
11
11
11
11
11
11
11
11
11
11
11
11
11
11
11
11
11
11
11
11
11
11
11
11
11
11
11
11
11
11
11
11
11
11
11
11
11
11
11
11
11
11
11
11
11
11
11
11
11
10
10
10
10
10
10
10
10
10
10
10
10
10
10
10
10
10
11
11
11
11
11
11
11
11
11
11
11
11
11
11
11
11
11
11
11
11
11
11
11
10
10
10
10
10
10
10
10
10
10
10
10
10
10
10
10
10
10
11
11
11
11
11
11
11
11
11
11
11
11
11
11
11
11
11
11
11
11
11
11
11
11
11
11
11
11
10
10
10
10
10
10
11
11
10
10
10
10
10
10
10
10
10
10
10
10
10
10
8
7
7
8
8
8
8
8
8
8
7
7
7
7
7
7
8
9
9
9
9
9
9
9
9
10
11
11
11
11
11
11
11
11
11
11
11
11
11
11
12
12
12
12
12
14
14
14
14
14
14
14
12
12
12
12
12
13
14
14
13
13
14
14
14
14
14
14
14
14
14
14
14
14
14
14
14
14
14
14
14
14
14
14
14
14
17
17
17
17
17
17
17
17
17
17
17
17
17
17
17
17
17
17
17
17
17
17
17
17
17
17
17
17
17
17
17
16
16
16
16
16
16
15
15
15
15
15
15
15
16
15
15
15
15
15
15
15
15
15
15
15
15
15
16
16
16
16
16
16
16
16
16
16
16
16
16
16
16
16
16
16
16
16
16
15
15
15
15
15
15
15
15
15
15
14
14
14
14
14
14
14
14
13
13
13
13
13
13
13
13
13
13
13
13
13
13
13
12
12
12
12
12
12
13
13
13
13
13
13
13
13
13
13
13
13
13
13
13
13
13
13
13
13
13
13
13
13
13
13
13
13
13
12
13
13
13
13
13
13
13
13
13
13
13
13
13
13
13
12
12
10
10
10
10
10
10
10
10
11
11
11
10
11
11
11
11
11
11
10
10
11
11
11
10
10
9
9
9
9
10
10
11
11
11
11
11
11
11
11
10
10
10
11
11
11
11
11
11
11
11
11
11
11
11
11
11
11
11
11
11
11
11
11
11
11
11
11
11
12
12
12
12
12
12
12
12
12
12
12
12
13
13
13
13
13
13
13
13
13
13
13
13
13
13
13
14
14
14
14
14
14
14
15
15
15
15
15
15
15
15
15
15
15
15
15
16
17
17
17
17
17
17
17
17
17
17
16
16
15
15
15
15
15
16
16
16
17
17
17
17
17
17
17
17
17
17
17
16
16
16
16
16
16
16
16
16
15
15
15
16
16
16
16
16
16
16
16
16
16
16
17
17
17
17
17
17
17
17
17
17
17
17
17
17
17
17
17
17
18
18
18
18
18
18
18
18
18
18
18
18
18
18
18
18
17
17
17
17
17
16
16
16
16
17
16
16
16
15
15
14
14
14
14
14
14
14
13
13
13
14
14
15
15
16
16
15
15
14
14
14
14
14
14
16
16
16
16
16
16
16
16
16
16
16
16
16
19
20
21
21
21
21
21
21
21
21
20
20
20
20
21
22
22
22
23
23
23
24
24
24
25
25
25
25
25
25
25
25
25
25
25
26
26
26
26
26
26
26
27
27
27
27
27
27
27
27
27
27
27
27
27
27
28
28
28
28
28
28
28
27
27
27
27
27
27
27
27
27
27
27
27
27
29
29
29
29
28
28
28
28
28
28
27
27
28
28
28
28
28
28
28
28
28
28
28
28
28
27
27
27
28
28
28
28
28
28
28
28
28
28
28
27
27
26
26
25
25
25
25
25
25
26
25
25
25
25
25
25
25
25
25
25
25
25
25
25
25
25
24
24
25
25
23
23
23
23
23
23
23
23
23
23
23
23
23
23
23
23
23
23
23
23
22
23
23
23
23
23
23
23
23
23
23
23
23
23
23
23
23
23
23
23
23
25
25
25
25
25
26
26
27
27
27
27
26
26
26
27
26
26
26
26
25
25
28
28
29
28
28
28
28
28
28
28
27
27
27
27
26
26
26
26
27
27
27
26
26
26
26
26
27
27
27
28
28
28
26
26
26
26
27
27
27
27
27
28
28
29
29
29
29
29
30
30
30
30
31
31
31
31
31
31
31
30
30
30
30
29
29
29
29
29
29
29
29
29
29
29
28
28
28
27
27
27
27
27
27
27
27
27
27
27
27
27
26
26
26
25
25
25
25
26
26
27
26
26
26
25
25
27
27
33
33
34
35
35
31
30
30
29
29
30
32
32
34
34
37
44
48
50
53
56
59
59
73
73
73
76
76
76
76
76
76
76
75
76
77
77
77
77
77
77
77
77
77
77
77
76
76
76
76
77
77
77
77
77
78
80
82
81
82
82
82
83
83
83
83
83
83
83
84
85
85
86
86
95
96
96
98
98
97
98
98
98
98
99
100
100
100
100
100
100
100
99
99
99
99
99
100
100
100
100
100
100
100
100
100
100
100
99
99
98
98
98
98
98
98
98
98
98
99
99
99
98
98
98
98
99
99
100
101
101
101
105
103
103
103
103
101
103
102
102
101
101
101
100
100
101
101
98
97
97
98
99
99
99
100
100
101
106
106
107
109
107
105
105
104
104
104
101
101
100
97
95
95
95
95
93
93
94
95
95
94
94
94
94
94
93
93
94
92
92
92
92
91
90
88
88
88
88
88
88
85
60
59
59
56
51
51
51
51
51
51
50
53
53
53
54
53
53
53
53
53
53
53
53
53
52
52
52
52
52
52
52
52
52
52
53
53
53
53
53
53
53
54
54
54
54
54
54
54
54
55
55
55
56
56
58
60
61
60
61
64
64
64
64
64
64
64
64
64
64
64
64
63
63
63
63
63
63
63
63
63
63
62
62
62
62
62
63
63
65
65
64
64
64
64
65
65
64
65
65
64
63
63
63
63
64
64
63
64
62
62
62
61
60
60
60
60
60
59
59
59
59
59
58
57
57
57
57
56
55
55
55
54
55
55
55
54
53
50
51
52
52
53
52
51
50
50
53
54
56
57
56
55
56
55
55
53
54
54
54
54
54
54
54
54
55
55
55
55
53
52
52
53
53
53
53
53
53
57
57
57
57
56
56
56
56
56
56
56
56
55
54
54
52
52
53
53
53
53
53
53
53
53
53
54
54
54
53
53
53
53
53
53
53
53
53
53
53
53
51
49
49
49
48
47
47
47
47
47
46
45
44
44
44
44
44
44
43
43
43
45
45
44
44
44
44
45
46
45
45
45
44
44
44
44
45
44
44
44
44
44
46
47
47
46
45
44
44
44
44
45
45
45
45
46
46
46
46
46
47
48
48
47
46
46
46
46
47
47
52
53
53
52
52
52
52
52
52
52
50
53
55
56
55
55
55
53
53
51
51
51
50
50
50
51
51
50
50
50
51
52
52
52
52
52
53
53
56
83
84
84
85
83
84
84
84
84
83
83
83
82
82
83
83
83
83
82
81
81
81
80
79
79
78
79
80
82
82
83
84
86
86
86
86
86
86
87
88
88
88
89
89
91
93
93
93
93
94
92
92
91
91
90
90
89
88
89
89
93
94
94
94
94
95
95
96
95
96
96
96
96
96
96
99
99
99
98
98
100
101
104
105
105
105
105
107
106
107
107
107
109
108
108
108
108
108
107
110
110
111
113
113
115
118
118
118
118
115
109
106
107
107
107
106
106
106
107
107
107
108
107
107
106
106
106
106
106
106
107
107
107
108
107
110
110
111
111
111
110
110
110
109
108
107
107
107
107
106
106
106
106
106
106
106
106
106
106
106
106
106
105
104
104
104
104
104
104
104
103
103
103
100
95
94
94
94
93
89
87
87
88
87
87
87
85
85
85
85
85
85
85
85
85
84
84
84
84
83
84
84
85
79
79
79
79
79
79
78
79
79
79
77
75
75
73
73
73
71
71
71
70
70
67
65
65
64
62
62
62
63
63
62
62
62
62
62
62
63
63
62
62
61
61
61
60
59
59
59
59
59
59
60
59
60
58
59
48
43
42
38
23
23
19
17
15
14
14
14
14
15
15
15
16
16
17
18
18
17
17
18
20
22
22
22
22
22
22
22
22
22
23
23
23
23
23
23
23
23
23
23
23
23
23
23
23
23
23
23
23
23
23
23
23
23
24
24
26
27
27
27
27
27
27
27
27
27
27
26
26
27
27
27
27
27
27
27
27
27
27
27
27
27
26
26
26
26
26
26
26
26
26
26
26
26
26
26
26
27
27
27
27
29
29
29
29
29
29
29
29
29
29
29
30
30
30
31
32
31
32
33
33
33
33
34
34
34
34
35
35
36
37
40
41
41
45
56
60
60
66
65
71
73
86
87
90
104
101
100
102
101
102
103
103
107
107
106
107
107
111
112
113
113
113
114
114
114
114
114
113
113
113
113
114
114
114
114
115
120
123
128
129
129
129
128
128
129
129
129
130
130
130
130
130
130
130
130
129
129
129
128
128
127
127
127
126
126
126
126
126
126
125
125
125
125
125
125
125
126
127
127
132
133
134
133
133
134
134
134
134
133
134
134
134
134
138
139
142
146
154
154
153
153
154
153
153
153
153
153
153
153
152
152
152
153
153
152
153
153
153
153
156
154
154
154
154
156
159
158
157
154
154
150
150
150
150
151
154
154
154
154
154
150
151
152
152
152
152
149
139
137
138
139
141
139
141
141
142
142
143
140
140
139
139
137
138
137
138
138
138
137
137
136
136
135
136
136
130
123
123
124
124
124
122
119
119
119
119
118
118
118
116
115
115
116
117
118
119
115
115
116
116
116
116
116
116
115
113
111
111
111
109
109
109
109
107
107
107
107
108
108
103
103
101
101
101
102
102
98
98
95
95
94
96
98
101
101
101
102
102
104
101
101
101
99
97
99
100
99
101
100
99
100
101
101
101
101
100
99
99
98
98
99
103
105
106
105
107
107
107
107
106
106
105
103
104
104
104
104
106
108
112
113
116
118
119
118
116
115
115
115
115
115
114
113
113
112
113
110
113
113
115
114
113
113
112
110
110
110
110
108
107
107
107
108
112
114
116
116
117
118
118
118
118
118
118
118
117
117
115
115
115
115
114
112
111
110
110
107
107
107
106
106
107
107
107
107
107
107
108
108
108
108
108
108
108
108
107
106
107
106
103
103
103
102
102
102
104
107
117
129
138
139
139
138
138
137
137
136
136
132
119
118
118
118
118
118
119
119
119
118
119
118
118
118
118
118
118
118
118
118
118
118
118
118
116
115
114
113
113
113
113
113
113
113
113
113
113
113
113
112
111
113
112
112
111
111
111
111
111
111
107
107
106
102
102
102
102
103
105
105
107
107
108
107
105
105
101
99
97
100
101
101
101
101
99
99
99
99
99
99
100
97
95
93
93
91
91
91
91
91
91
91
91
91
91
91
91
91
91
90
90
88
88
89
89
89
88
86
83
81
82
82
82
81
79
79
79
78
78
78
78
78
77
74
74
74
74
74
73
73
73
73
71
71
66
66
66
65
65
65
65
65
64
63
62
60
60
60
59
59
60
60
63
61
59
57
57
55
55
54
54
55
55
57
57
55
56
56
56
56
56
55
55
55
54
51
51
51
52
53
53
53
53
53
53
53
53
53
53
53
51
51
51
51
51
51
51
49
49
50
50
50
50
50
50
50
48
48
48
48
48
46
46
45
45
60
69
71
71
71
71
71
71
71
71
71
71
69
70
71
71
71
71
74
74
73
73
73
72
73
73
73
72
71
71
71
69
68
68
68
68
69
69
69
69
69
69
70
70
69
68
71
71
70
72
77
91
100
107
107
106
115
115
116
116
116
117
117
117
117
117
117
118
118
122
123
123
123
123
127
128
137
138
153
155
156
154
154
155
156
157
160
162
163
165
164
163
163
163
163
163
163
163
163
163
163
163
163
164
164
164
164
163
163
163
163
163
162
162
163
163
163
163
163
160
161
161
160
160
160
160
160
159
160
160
160
157
157
158
158
159
158
156
155
154
154
154
155
155
160
160
162
162
161
161
161
161
165
166
168
169
169
169
169
169
169
169
169
167
167
167
167
166
166
166
167
168
165
165
164
164
160
160
160
160
160
160
159
157
156
154
153
152
150
149
145
146
144
145
146
146
148
149
148
147
143
146
143
144
144
142
136
135
132
132
132
132
132
130
130
127
127
127
127
124
124
125
127
126
127
128
127
124
124
124
121
121
121
118
113
113
113
113
113
113
113
113
113
112
112
112
112
104
103
104
104
104
102
101
101
100
97
95
95
93
92
92
93
95
95
95
95
97
96
96
96
96
95
95
92
92
94
93
94
93
92
91
91
91
96
96
96
95
95
96
94
98
99
99
97
98
98
98
99
100
98
101
100
100
100
100
98
97
95
89
89
88
88
88
89
89
89
89
89
89
90
90
89
89
89
89
89
89
89
89
89
89
89
89
85
82
82
82
83
82
80
80
80
80
80
80
79
79
79
78
79
79
79
79
79
78
78
77
77
77
77
79
80
79
79
79
78
77
77
77
77
77
77
77
77
77
77
77
77
77
77
77
78
79
79
79
78
77
78
78
78
79
79
81
80
80
77
77
75
69
67
66
64
64
63
62
60
62
59
58
58
58
58
57
56
55
40
40
40
40
40
41
41
41
41
41
41
41
41
41
41
41
41
41
41
41
41
41
41
41
39
39
39
39
39
39
39
39
39
39
39
40
41
41
41
41
41
41
41
40
40
39
39
39
39
39
39
39
39
39
39
39
39
39
37
35
35
35
35
35
36
36
36
36
36
36
36
35
35
35
35
35
35
35
35
35
35
35
35
32
32
33
34
35
37
40
40
43
43
43
43
43
43
42
43
47
47
47
47
47
47
46
47
47
47
48
48
48
48
49
49
49
49
48
48
49
49
49
49
48
48
48
47
47
47
47
47
47
47
46
46
44
44
44
44
43
42
42
42
42
42
42
42
42
41
41
41
41
41
41
41
42
41
41
42
42
42
42
42
41
41
41
41
41
41
40
40
40
41
41
41
41
41
41
41
41
43
43
43
43
42
42
42
42
43
43
44
43
43
44
44
43
40
40
40
40
40
40
40
40
40
39
38
38
39
40
40
40
39
39
40
39
39
38
38
38
38
38
38
41
41
41
41
41
40
40
40
40
40
40
41
40
40
40
40
40
40
38
39
40
41
41
41
41
41
41
41
41
41
41
42
44
44
41
41
42
42
41
41
41
41
41
41
41
41
41
41
41
41
41
41
41
41
40
40
39
39
39
39
39
39
39
39
39
39
39
38
38
38
39
39
40
41
42
42
41
41
41
41
41
41
42
42
42
47
47
49
49
49
49
48
47
47
48
48
47
46
46
46
46
46
46
46
48
48
49
50
51
53
53
51
51
52
52
52
52
52
52
53
53
53
53
53
53
53
53
53
54
53
54
54
53
53
53
53
53
53
53
53
54
55
55
56
56
56
56
55
55
55
55
54
54
54
54
54
53
52
52
52
52
50
50
50
49
49
49
49
48
47
47
47
47
47
47
47
47
47
47
47
47
46
46
46
46
46
46
46
46
45
45
45
45
45
45
45
43
45
45
46
47
47
50
49
50
50
46
46
46
47
49
50
52
51
51
51
51
52
52
52
53
53
53
53
53
52
51
51
51
51
51
51
51
50
50
50
50
49
49
47
47
47
47
47
47
46
46
44
44
44
44
44
44
44
43
48
52
53
53
52
52
52
53
53
53
54
54
53
53
53
53
53
53
53
53
53
53
53
53
53
54
57
58
65
65
65
64
63
65
65
65
65
65
68
69
70
70
70
70
70
71
71
71
71
72
78
80
86
87
86
87
95
95
95
97
98
98
98
99
99
99
99
99
99
99
99
98
97
97
96
96
96
96
96
96
96
97
97
99
100
98
102
103
102
103
103
103
103
103
103
102
102
102
102
102
101
101
107
103
104
105
107
108
107
121
122
121
121
122
120
120
123
123
123
123
123
122
123
124
124
124
124
124
123
123
123
123
120
118
116
116
114
114
113
113
113
113
113
113
113
113
116
116
116
115
115
121
125
124
126
131
130
130
130
130
129
131
128
132
132
133
134
134
133
136
136
137
137
136
136
136
136
136
135
135
136
136
134
135
134
133
132
132
132
132
133
133
132
131
130
131
130
130
130
130
130
131
131
131
130
130
130
130
130
129
130
130
130
129
129
129
128
128
128
125
125
124
122
123
123
124
121
121
118
118
118
118
116
116
116
113
113
113
110
109
109
108
110
109
110
105
105
103
110
110
111
112
112
109
108
108
107
107
107
108
108
109
109
109
107
101
103
102
102
101
98
97
93
93
93
94
95
94
94
93
94
94
93
93
93
93
92
91
83
81
79
77
77
77
77
79
80
81
80
80
80
80
80
80
80
80
79
78
78
74
75
72
72
71
70
71
73
73
75
77
77
76
71
72
72
72
72
72
73
73
73
73
74
74
73
75
74
74
73
65
64
64
63
65
66
66
71
72
75
75
76
76
76
77
77
78
75
75
75
75
75
76
76
77
77
77
77
77
74
75
72
72
72
73
74
75
75
75
73
71
71
71
71
71
71
71
71
71
71
71
71
71
71
71
71
74
74
76
76
76
73
73
77
80
82
82
81
81
82
83
83
85
85
85
85
86
87
90
90
90
90
89
87
87
88
89
89
90
91
91
92
94
95
99
97
97
97
101
101
101
101
101
101
101
101
101
101
101
103
101
101
101
101
101
101
101
100
100
101
101
102
102
101
101
101
101
99
99
98
98
97
97
99
99
99
99
99
99
99
99
98
98
97
97
97
97
95
94
94
94
94
94
94
94
96
95
96
95
96
96
96
96
99
99
100
100
100
100
100
101
101
101
101
101
101
101
100
99
100
100
100
100
102
105
106
106
106
106
102
102
102
103
103
104
105
98
99
99
99
97
96
99
99
100
101
96
96
96
96
98
98
100
100
100
99
92
92
93
95
96
95
94
89
89
89
89
89
89
89
89
89
94
94
94
94
90
90
90
89
89
91
93
90
89
89
89
90
95
97
96
96
96
96
96
96
95
95
95
95
95
95
95
95
95
89
89
89
89
90
91
90
89
89
89
89
89
89
89
89
89
89
89
89
89
89
89
89
89
89
89
88
85
84
84
84
84
83
83
81
82
82
80
80
79
77
77
77
77
77
77
75
75
75
75
75
75
72
71
71
71
71
71
71
70
70
69
69
67
67
67
66
66
66
66
65
66
68
68
67
68
65
62
62
63
63
64
67
66
67
67
65
65
64
64
64
64
63
63
62
62
62
64
65
65
65
66
66
68
70
72
75
79
80
83
84
84
83
82
83
83
83
84
83
83
83
82
82
82
82
82
82
82
82
82
81
81
81
81
81
78
77
77
78
78
80
80
78
77
77
78
83
84
84
84
88
88
89
91
92
93
93
92
92
92
92
92
92
92
92
91
92
93
94
94
94
95
95
96
100
102
108
114
124
124
130
130
130
130
130
129
129
129
131
132
132
132
135
134
136
139
148
150
149
149
147
148
148
148
148
148
148
148
146
146
149
159
164
166
166
166
166
171
172
172
173
172
172
174
172
172
171
171
170
169
169
170
170
170
170
170
169
169
169
167
162
161
160
159
159
161
161
160
160
160
160
160
160
160
160
160
160
159
159
159
157
157
158
159
160
160
160
159
166
166
167
168
166
166
165
165
165
164
163
163
160
161
164
164
163
163
160
158
158
158
157
155
154
148
143
142
140
140
140
140
139
139
138
138
138
136
136
135
135
135
134
131
129
129
127
127
127
127
127
127
128
126
126
126
125
125
124
124
124
124
124
123
122
122
114
112
112
110
109
108
109
108
110
110
112
113
113
113
113
113
113
113
113
112
111
108
105
104
99
95
94
88
87
87
86
83
83
83
83
81
81
81
79
79
80
79
78
77
77
77
75
75
74
72
72
71
66
66
59
57
56
53
53
52
50
41
40
38
32
31
30
29
22
23
23
22
20
19
19
19
19
20
20
20
20
20
19
18
18
18
18
18
18
18
18
18
18
18
18
18
18
18
18
17
17
18
18
18
18
18
18
18
18
17
19
19
20
20
20
20
19
19
19
19
19
20
20
20
19
19
20
20
20
20
19
19
19
19
19
19
19
19
19
19
19
17
17
17
17
17
16
15
15
14
14
14
14
14
14
14
14
13
13
13
13
13
13
13
13
13
13
14
14
14
14
14
14
14
14
14
14
14
14
14
13
13
13
13
13
13
13
13
13
13
13
13
13
13
13
13
13
12
12
12
12
12
12
12
12
12
11
11
11
10
10
10
10
10
10
10
10
10
10
10
10
11
12
12
13
14
14
14
13
13
13
13
13
13
13
14
13
13
13
13
13
13
13
13
13
12
12
12
12
12
12
12
12
14
14
14
13
13
13
12
12
12
12
12
12
12
12
12
12
12
12
13
14
14
14
14
14
14
14
14
14
14
14
15
15
15
15
15
14
14
14
14
14
14
14
14
14
14
13
13
13
13
13
13
13
14
14
14
14
14
14
14
14
14
14
14
14
14
14
14
13
13
13
13
13
13
13
14
14
15
15
15
15
14
14
14
14
14
14
14
14
13
13
13
13
13
13
12
12
12
11
12
13
14
14
14
14
14
14
14
14
14
14
14
14
14
14
14
14
14
14
14
14
14
14
14
14
14
14
14
14
14
14
14
14
14
14
14
13
13
13
11
11
11
10
10
10
10
10
10
10
9
9
9
9
9
9
9
9
10
10
10
10
10
10
10
10
10
10
10
10
10
10
10
10
10
10
10
10
9
9
9
9
9
9
9
9
9
8
8
8
8
8
8
8
8
8
7
7
7
7
7
7
7
7
7
7
7
7
7
7
7
7
6
6
6
6
6
7
7
8
8
8
8
8
8
8
8
8
8
8
7
7
7
7
8
9
9
9
9
9
9
9
9
9
9
9
9
9
9
9
9
9
9
9
9
9
9
10
10
10
10
10
9
9
9
9
10
10
10
10
11
11
11
11
11
11
11
8
8
8
8
8
8
8
8
8
8
8
8
8
8
8
7
7
7
7
7
7
7
7
7
7
7
7
7
7
7
7
7
7
7
7
7
7
7
7
7
7
7
8
8
9
11
11
11
11
11
11
11
11
11
11
11
11
11
11
11
11
11
11
11
11
11
11
11
11
11
11
11
11
11
11
11
11
11
11
11
11
11
11
11
11
11
11
11
11
11
11
11
11
11
11
11
11
11
11
11
11
11
11
11
11
11
11
11
11
11
11
11
10
10
10
10
10
11
11
11
10
10
9
8
8
8
8
7
7
7
7
7
7
7
7
7
7
7
7
8
9
9
8
8
7
7
6
7
6
6
6
6
6
6
7
7
7
6
6
6
6
6
6
6
6
6
6
6
6
7
7
7
7
7
7
7
7
7
8
8
9
9
9
9
9
9
9
9
9
9
9
9
9
9
9
9
9
9
9
9
10
10
10
10
10
10
10
10
10
10
10
10
10
10
10
10
10
10
10
10
10
10
10
10
10
10
10
10
9
9
9
9
9
9
9
9
9
9
9
9
9
9
9
9
9
9
9
9
9
9
9
9
9
9
9
9
10
11
11
11
11
11
11
11
11
11
15
16
17
17
18
18
17
17
17
17
19
19
19
19
19
19
19
17
17
17
17
17
18
18
18
18
17
17
17
17
17
17
17
17
17
18
18
18
18
18
18
18
18
18
18
18
18
18
18
18
18
19
19
18
18
18
18
18
19
19
19
19
19
19
19
19
19
19
19
19
19
21
21
20
19
19
19
19
19
21
21
21
21
22
21
22
22
22
22
22
22
22
22
22
22
22
22
22
22
22
22
22
22
22
22
22
22
22
23
23
23
23
23
23
23
23
23
23
23
22
22
22
22
22
21
21
21
21
21
21
21
21
21
21
22
22
22
22
22
22
22
21
21
21
21
21
21
21
21
19
20
19
18
18
17
17
17
17
17
16
16
16
16
18
18
18
18
18
18
18
19
18
18
23
23
24
24
23
23
23
23
23
23
23
23
23
22
22
22
22
22
22
21
21
21
21
21
21
21
20
20
20
20
20
20
20
20
20
20
19
19
19
20
20
20
19
19
19
19
19
19
19
20
20
20
20
20
20
19
19
19
19
19
19
19
19
19
19
19
19
19
19
19
17
17
18
19
19
19
22
22
22
23
23
25
25
26
26
26
26
26
26
26
26
26
26
26
26
26
26
27
28
30
30
32
32
34
35
35
36
37
38
38
36
36
36
36
36
36
36
36
36
36
36
36
36
36
36
36
36
37
37
38
38
38
38
38
38
39
39
39
39
39
39
39
39
38
38
38
38
37
37
37
38
38
38
38
37
39
38
38
38
38
38
37
37
37
37
37
37
37
37
38
39
39
39
40
41
42
42
42
42
42
41
41
41
41
41
41
41
41
41
41
41
41
42
41
41
40
40
39
38
38
39
39
39
39
41
42
42
43
43
42
41
41
41
41
41
41
41
41
41
41
41
41
41
40
41
41
41
41
41
41
41
41
41
41
41
41
41
41
40
40
40
40
39
39
39
39
39
39
39
38
38
38
36
39
40
40
37
37
37
37
37
36
35
36
36
36
36
36
37
37
37
35
35
37
36
36
36
35
35
35
35
35
35
35
35
33
33
33
33
33
31
31
30
30
30
30
30
29
29
29
29
29
29
29
29
29
27
27
26
26
26
26
26
26
26
26
25
25
23
24
24
24
24
24
24
23
23
23
23
23
23
23
23
22
22
22
22
23
23
23
23
23
23
23
23
23
23
23
23
23
23
23
23
21
21
21
21
21
21
21
22
23
23
23
26
30
35
37
37
36
36
37
38
39
39
43
44
43
43
43
44
44
44
44
44
44
44
44
43
43
43
43
43
43
43
43
43
43
43
43
43
43
43
43
43
43
42
42
42
41
41
41
40
40
39
39
37
37
37
37
37
37
36
36
36
36
36
36
36
36
36
36
36
36
37
37
37
36
36
36
36
36
36
36
36
36
35
35
35
35
35
35
35
35
35
35
35
35
35
35
35
35
36
37
37
38
37
37
37
36
36
36
38
39
39
39
40
40
40
40
41
41
41
41
41
41
41
41
41
41
41
41
41
41
41
41
41
41
41
41
41
41
39
38
36
36
36
36
35
35
35
35
35
34
34
34
34
34
35
35
35
38
40
41
41
42
42
43
43
44
44
44
44
44
43
43
44
44
44
44
44
45
45
45
45
45
45
45
46
46
46
45
45
45
45
45
45
45
44
44
44
44
44
44
44
43
43
43
43
44
44
43
46
47
47
50
51
51
53
54
56
56
57
57
56
57
57
57
55
55
55
54
53
53
53
53
53
53
53
53
53
53
53
53
52
52
52
52
52
52
51
51
50
49
49
48
48
49
48
48
48
49
50
52
52
52
52
50
50
50
50
50
50
50
51
51
51
51
51
52
51
51
52
52
52
52
52
50
50
50
50
51
51
51
51
50
50
50
50
50
50
50
50
50
49
49
49
49
52
51
51
51
51
49
49
49
49
49
49
49
48
48
48
48
48
48
48
48
48
48
46
45
43
43
43
43
43
43
41
41
41
41
41
41
41
43
44
44
44
43
41
41
43
44
44
44
45
43
44
52
53
59
59
60
60
60
61
61
61
61
59
59
58
56
55
55
57
58
59
59
59
59
59
59
59
59
59
59
59
58
58
57
57
57
57
58
57
59
60
60
60
60
60
60
61
59
59
59
59
59
59
59
60
60
62
62
61
59
59
60
60
61
63
65
63
65
65
65
65
69
69
69
69
69
69
68
68
68
67
67
67
67
67
67
67
67
67
67
68
68
69
68
68
70
69
71
71
71
71
71
71
72
74
74
74
73
73
73
73
73
73
74
74
73
72
73
73
73
73
73
72
72
73
73
75
76
81
81
82
83
83
83
83
84
86
89
94
90
88
88
83
83
84
84
84
83
83
83
83
83
83
83
83
84
84
84
84
86
86
86
85
85
85
84
83
81
81
83
85
84
85
85
84
83
83
83
83
83
83
85
83
83
88
88
89
89
87
87
86
83
83
83
83
84
84
84
84
84
84
84
84
84
84
84
84
79
79
78
78
80
80
82
83
89
88
88
89
89
91
93
94
97
96
92
93
93
94
95
97
97
96
95
95
93
93
93
92
92
92
92
92
91
90
91
91
91
92
92
92
94
94
94
94
95
95
95
94
92
91
91
91
91
91
91
91
90
89
89
89
90
89
88
88
88
88
88
88
89
90
91
93
93
93
95
95
95
95
95
95
97
100
101
102
106
104
106
105
104
104
104
96
96
95
95
95
95
96
96
97
97
96
96
92
92
91
90
89
89
89
89
89
89
89
89
89
90
90
90
90
90
90
90
90
90
91
91
92
89
91
91
92
87
87
87
88
89
89
87
87
88
89
89
89
90
90
91
91
91
91
89
89
91
92
91
90
89
92
94
92
96
97
98
102
102
106
102
106
105
104
110
111
107
107
107
106
115
112
114
118
116
117
118
115
115
117
119
119
119
122
122
120
121
120
120
120
121
121
121
119
119
118
118
118
118
118
117
115
113
113
113
110
110
110
110
109
108
110
109
107
107
107
107
107
107
106
106
106
107
107
107
107
107
107
104
104
104
104
104
101
101
101
102
101
101
101
101
101
101
101
101
101
101
100
100
100
100
100
100
100
100
101
100
100
100
100
99
99
99
98
99
99
100
96
95
95
95
95
95
95
94
91
89
89
89
89
91
92
95
94
95
95
95
96
98
99
100
99
100
101
101
101
101
101
100
100
95
95
95
96
93
95
95
96
96
96
97
97
98
98
98
98
98
98
103
111
113
111
110
110
113
113
116
116
116
120
121
122
122
121
120
120
120
121
120
118
118
118
116
116
118
118
118
120
120
118
118
118
118
120
120
118
118
118
117
113
113
113
113
113
113
112
113
113
113
113
113
114
113
114
112
112
112
109
109
111
108
108
107
105
104
104
103
102
102
102
102
101
100
100
100
100
100
100
101
100
100
98
97
98
100
101
101
100
100
99
99
100
99
99
99
98
99
98
98
100
100
100
99
99
99
100
96
96
96
95
95
95
95
95
95
95
95
95
95
95
95
95
94
96
95
95
96
99
96
96
97
99
108
107
109
112
114
120
119
120
120
124
124
120
116
116
116
121
119
120
121
124
125
125
125
124
124
126
128
132
132
132
131
131
131
131
128
128
131
131
136
139
141
141
141
141
141
143
144
150
152
152
151
153
151
157
163
163
166
166
163
164
164
165
165
165
165
165
166
164
164
163
165
166
166
165
164
164
164
164
164
163
163
163
163
161
161
162
160
160
160
160
160
160
160
164
164
169
169
168
169
171
170
170
170
169
169
173
173
172
172
171
168
164
164
164
165
169
169
168
167
167
166
164
165
166
161
161
160
160
161
162
162
159
156
151
151
150
150
153
153
152
153
151
149
150
152
152
153
153
152
152
150
148
150
150
150
148
142
142
142
145
142
142
142
140
139
142
142
143
143
143
143
142
139
139
134
133
130
130
130
125
124
124
124
124
124
124
124
124
123
124
117
117
116
115
116
115
115
115
115
116
116
113
113
113
114
114
113
113
111
111
111
106
105
105
105
104
104
103
102
96
96
96
96
95
94
91
91
91
89
89
89
89
90
89
89
89
89
89
88
88
88
88
83
81
81
80
81
81
82
81
79
79
73
73
72
72
72
72
72
71
71
71
72
73
73
71
71
71
69
69
67
67
65
65
64
65
65
65
64
64
64
64
64
64
63
63
63
63
59
56
41
41
41
41
39
30
33
29
29
29
29
28
28
27
27
27
27
27
26
26
25
25
25
25
24
24
24
24
24
24
24
24
24
24
24
24
24
24
24
24
24
24
23
23
23
23
24
24
25
25
24
23
23
24
24
24
24
24
25
27
28
28
29
29
29
29
29
29
28
28
28
28
27
26
26
26
26
26
25
24
24
24
24
24
24
24
24
24
24
24
24
24
24
24
24
24
24
24
24
26
26
26
26
26
26
26
26
26
25
27
29
29
29
29
29
29
29
29
29
29
29
27
27
28
28
28
28
28
26
28
27
31
32
32
32
32
33
33
33
35
33
34
34
34
34
34
34
34
34
34
34
34
34
34
34
34
34
34
32
32
32
32
32
32
32
32
32
32
32
32
32
32
33
33
33
33
33
35
35
35
35
35
35
35
35
35
35
35
35
35
35
35
35
35
35
35
36
36
38
38
38
38
38
38
38
37
36
36
36
34
33
33
33
33
32
32
34
33
32
31
31
31
31
31
31
31
31
31
31
31
31
31
31
31
32
32
32
31
31
31
30
30
29
30
29
30
30
30
30
30
31
32
31
33
34
35
35
35
37
39
39
39
39
38
38
37
38
38
38
38
38
37
37
37
37
37
36
36
36
36
36
38
35
36
36
36
38
38
38
38
38
38
37
37
38
37
39
39
39
39
39
41
41
41
41
41
41
41
41
41
41
41
41
40
40
40
40
40
40
38
38
36
36
36
36
36
37
37
37
36
36
36
36
37
37
37
37
36
36
36
36
35
35
35
35
36
36
36
36
36
36
36
36
36
37
37
36
36
36
36
37
37
37
37
36
36
35
35
35
35
35
35
35
35
35
36
35
35
35
35
34
32
34
34
34
35
34
37
37
37
37
37
37
37
36
35
34
34
34
34
34
34
33
31
32
32
32
33
33
33
33
33
33
33
33
33
33
32
32
30
30
30
30
29
26
26
26
26
27
27
27
27
27
27
27
27
27
22
21
19
19
19
19
21
21
22
23
23
23
23
23
23
23
23
23
23
23
23
23
23
23
23
23
23
23
23
23
23
23
23
23
23
23
24
24
24
24
23
23
23
23
23
23
23
23
23
23
23
23
23
23
23
23
23
23
23
23
23
23
23
23
23
23
23
23
23
23
23
23
23
23
23
23
23
23
23
23
23
23
23
23
23
23
23
23
20
18
18
18
18
18
18
18
18
19
18
18
17
18
18
18
18
19
19
19
19
19
19
19
19
19
19
19
20
20
20
20
20
20
20
19
19
19
19
18
18
21
21
21
22
22
22
22
22
23
23
23
23
23
23
23
23
23
23
23
23
23
23
23
23
23
23
23
23
22
22
22
22
22
22
22
22
22
22
23
23
23
23
24
23
23
23
23
23
23
23
23
24
24
24
23
23
23
23
23
24
24
24
23
23
23
24
23
23
23
24
24
24
24
24
24
24
24
24
24
24
24
24
24
24
24
24
24
24
24
24
25
25
25
25
25
25
25
25
25
25
25
25
25
25
25
25
25
24
24
24
23
23
23
23
23
23
23
23
23
23
23
23
23
23
23
23
23
23
23
22
21
19
17
17
17
17
17
18
18
18
18
18
18
18
18
19
20
20
20
20
21
21
21
21
21
21
21
23
23
22
22
21
21
21
21
21
21
21
22
20
21
21
21
21
23
23
23
23
23
23
22
21
22
23
23
23
23
23
23
24
24
24
24
26
26
26
26
26
26
27
27
27
27
27
28
29
29
30
30
30
30
30
30
30
29
29
30
31
31
31
31
31
31
31
31
31
31
30
30
30
30
30
30
30
30
30
30
30
30
30
30
30
30
30
30
30
32
33
33
33
33
33
33
33
32
32
32
32
32
32
32
32
32
32
32
32
32
32
32
32
31
31
29
29
29
29
29
29
29
29
29
29
29
29
29
29
29
29
29
29
29
29
29
29
29
29
29
29
28
27
27
26
26
26
26
26
26
26
26
26
26
26
26
26
26
26
26
25
25
25
26
26
26
26
26
27
27
27
26
26
26
26
25
25
25
25
26
25
25
23
23
23
23
22
16
16
9
8
8
8
8
9
9
9
9
9
10
11
11
10
10
10
10
11
11
11
11
11
11
11
11
11
11
11
11
11
11
11
11
11
9
9
9
9
9
9
11
11
11
11
11
11
11
11
11
11
11
11
11
11
11
11
11
11
11
11
11
11
11
11
11
11
11
11
11
11
11
11
11
11
11
11
11
11
11
11
11
12
14
16
17
19
19
19
20
20
20
20
20
20
20
24
25
25
25
25
25
25
25
25
27
28
29
29
29
30
30
30
30
30
30
30
30
30
30
29
29
29
29
29
29
29
29
29
29
29
29
29
29
29
29
29
29
29
29
29
29
29
29
29
29
29
29
29
29
29
29
29
29
29
29
29
29
29
29
29
29
29
29
28
28
28
28
28
28
28
28
28
28
28
28
28
28
28
28
28
28
28
28
28
28
28
28
28
28
28
27
27
27
27
27
27
27
27
27
27
27
27
27
27
27
27
27
27
26
25
25
24
22
17
17
17
17
17
17
17
18
18
18
18
18
18
18
19
19
19
19
19
19
19
19
19
19
19
19
18
18
18
18
18
18
18
18
18
18
17
17
17
17
17
17
17
17
17
18
18
18
18
18
18
17
17
17
17
17
17
17
17
17
17
17
17
17
17
17
17
16
16
16
14
14
14
14
14
14
15
15
15
16
17
17
16
16
16
16
16
15
16
16
16
16
15
15
16
16
16
16
16
16
15
15
15
13
13
11
11
11
11
11
11
11
11
11
11
10
10
10
10
10
10
10
10
10
10
10
10
10
10
10
10
10
10
9
9
9
9
8
7
7
7
7
8
9
9
9
9
9
9
9
9
9
8
8
8
8
8
8
8
8
8
8
11
11
14
14
14
14
14
14
14
14
14
14
15
22
25
26
28
38
41
41
41
41
41
41
41
41
41
41
41
42
45
47
53
57
57
57
57
60
61
62
62
61
64
64
62
62
64
67
68
70
71
71
71
71
71
71
71
71
71
72
72
72
72
72
72
72
72
72
72
73
72
72
72
72
72
72
72
72
72
72
73
75
76
76
77
77
77
77
77
81
82
82
82
82
82
83
83
83
83
83
83
83
83
83
83
83
83
83
83
84
85
85
85
87
87
88
89
89
89
90
90
92
92
94
95
95
95
94
94
99
99
100
100
106
104
104
103
103
104
104
104
104
104
104
99
97
95
95
95
96
96
97
97
98
98
98
96
96
95
96
96
100
100
101
101
101
101
101
103
103
101
101
98
99
99
99
99
99
99
100
100
99
99
93
93
92
92
93
95
95
95
95
95
95
94
93
93
93
94
94
95
95
94
94
94
94
93
93
91
86
86
86
87
85
85
84
84
79
78
78
78
78
77
77
78
78
78
77
77
77
80
81
84
83
83
83
83
79
79
82
83
83
80
81
79
79
79
79
79
80
81
82
82
84
94
91
91
92
92
93
93
93
93
91
90
89
89
89
89
89
89
89
90
89
89
87
83
83
83
83
82
82
82
81
81
79
78
77
77
77
73
73
73
73
72
72
73
71
71
69
69
69
69
69
69
69
68
68
68
68
68
68
66
68
68
67
68
68
67
67
67
66
66
66
66
66
66
67
67
67
67
69
69
69
69
69
69
70
71
71
74
75
76
76
76
76
76
76
75
74
72
71
71
71
71
71
68
67
66
65
65
65
65
65
65
65
65
65
65
65
65
65
64
62
62
62
61
59
59
59
58
58
58
58
57
57
55
55
53
53
53
53
53
53
52
52
52
51
46
42
42
42
42
42
41
40
39
38
37
36
36
36
36
35
35
35
35
35
35
34
34
32
32
32
32
32
29
29
28
27
25
25
24
23
23
22
22
22
22
19
19
19
18
20
18
18
19
18
17
15
16
23
23
25
25
25
25
25
26
26
27
27
27
27
27
28
28
28
30
31
31
31
31
31
31
31
31
31
31
34
35
35
35
35
35
35
35
35
35
35
35
35
35
35
35
35
35
35
35
35
36
37
37
44
44
45
45
45
45
46
46
48
51
53
53
54
54
54
55
55
55
55
55
55
55
55
55
56
57
57
57
58
62
70
71
80
83
86
85
85
85
85
85
84
84
84
84
84
85
85
84
83
84
88
88
90
91
96
95
96
94
94
93
94
95
94
95
95
96
96
96
95
95
95
95
95
94
94
94
93
93
93
94
94
94
94
94
94
94
94
94
95
95
95
95
95
95
95
95
95
95
95
97
97
96
96
96
98
99
99
100
100
100
101
101
102
103
104
104
103
105
105
105
105
105
104
104
104
105
105
108
109
109
107
107
107
107
107
107
106
106
106
106
107
106
106
107
110
116
116
115
116
116
118
118
120
122
124
124
124
124
124
124
124
125
126
123
123
124
124
124
124
124
124
124
124
123
119
119
115
115
115
115
115
115
115
116
116
116
116
113
114
113
113
113
113
112
112
112
112
112
110
107
107
107
106
106
104
104
104
103
103
104
105
103
103
103
102
101
101
99
99
99
100
100
101
101
101
101
101
101
101
101
101
101
98
100
100
100
99
99
99
99
99
100
100
101
100
97
98
98
101
101
100
101
101
101
101
101
102
102
102
101
101
103
105
107
101
101
101
100
97
95
94
91
93
93
95
95
95
97
100
100
100
100
100
99
100
99
101
100
101
99
101
101
104
104
104
105
103
105
106
106
107
106
104
102
102
102
105
103
103
99
97
97
97
97
97
97
98
99
98
100
101
101
101
100
97
97
97
97
97
97
97
97
98
97
98
97
97
98
96
96
97
97
97
97
97
95
97
97
97
97
97
124
137
138
143
153
154
155
154
154
154
152
154
154
156
159
160
161
162
163
163
165
165
165
164
163
166
166
165
165
165
165
166
165
166
166
166
164
166
166
166
169
172
197
200
199
197
198
202
202
202
203
203
204
202
204
207
209
215
217
215
221
223
227
226
226
226
227
227
229
230
231
231
226
226
226
226
226
226
226
223
223
223
223
223
223
221
221
218
219
220
221
220
220
221
220
220
220
219
217
215
214
212
213
213
213
215
216
215
214
213
213
213
213
211
211
211
210
208
208
208
208
208
208
208
208
208
208
205
204
203
203
203
200
201
200
193
193
192
192
190
190
189
189
189
189
189
189
188
188
187
183
183
182
182
182
180
179
178
178
178
175
175
174
174
170
166
166
166
165
165
164
164
143
142
134
134
132
132
132
107
105
105
101
95
88
86
80
80
79
70
65
64
64
64
59
53
48
29
29
27
26
26
26
26
24
24
24
24
24
25
25
25
24
24
23
23
23
23
23
23
23
23
23
23
23
24
24
24
24
24
24
24
24
25
25
25
25
25
25
25
24
24
25
25
25
24
24
23
23
23
23
24
24
24
24
24
24
24
24
24
24
24
24
23
23
23
23
23
23
23
23
23
23
23
23
23
22
22
17
17
17
17
18
18
18
18
18
18
18
19
19
19
19
18
18
18
18
18
18
18
17
17
17
18
18
17
17
17
17
17
17
17
17
15
15
15
15
15
15
15
15
15
15
16
16
16
16
16
15
15
15
15
15
15
15
13
13
13
13
13
13
13
13
13
13
13
12
12
12
12
12
12
12
12
12
12
12
11
11
11
11
11
12
12
12
12
12
12
12
12
12
12
13
14
14
14
14
14
14
14
14
14
14
14
15
15
15
17
17
17
17
17
17
17
17
17
17
17
17
17
17
17
17
17
17
17
17
17
17
17
17
18
18
18
17
17
17
17
17
17
17
17
17
17
17
17
17
17
17
17
17
17
17
17
16
16
16
16
15
15
14
13
12
13
13
13
13
13
14
14
14
14
14
14
14
14
14
14
14
14
16
16
16
15
15
15
15
15
15
15
15
15
15
15
15
15
14
13
13
13
13
13
13
13
13
13
13
13
13
13
12
12
12
12
12
12
12
12
11
11
11
11
11
11
11
11
11
11
11
11
11
11
11
11
11
11
11
11
11
11
11
11
11
11
11
11
11
11
13
13
12
12
11
11
11
11
11
11
11
10
10
10
10
10
10
10
10
10
10
10
10
10
10
10
11
11
11
11
11
11
10
10
10
10
10
10
10
10
10
10
10
10
10
10
10
10
9
9
9
9
9
9
9
9
9
9
9
9
8
8
8
8
8
8
7
7
7
7
7
7
7
7
8
8
8
8
8
8
8
9
9
11
11
11
11
10
11
11
11
11
11
11
11
11
11
11
11
11
11
11
11
11
11
11
11
11
11
11
11
11
10
10
10
10
10
10
10
11
11
11
11
11
11
11
11
11
11
11
11
11
11
11
11
11
10
10
10
10
10
10
10
10
10
10
10
10
10
10
10
11
11
11
11
11
11
11
11
11
11
11
11
12
12
12
13
13
13
13
13
13
13
13
13
13
13
13
13
13
13
13
13
13
13
13
13
13
13
13
13
13
13
13
13
13
13
13
13
13
13
13
13
13
13
13
13
13
12
13
13
13
13
13
13
13
13
13
13
13
13
13
13
13
13
10
9
9
8
7
7
6
6
6
5
5
5
5
5
5
5
5
5
5
5
5
5
5
5
5
5
5
5
5
5
5
5
5
5
5
5
5
5
5
5
5
6
6
6
6
6
6
6
6
6
6
6
6
6
6
6
6
6
6
6
6
5
5
5
5
5
5
5
5
5
5
5
5
5
5
5
5
5
5
5
5
5
5
5
5
5
4
4
4
4
5
5
7
8
8
8
8
8
8
8
8
8
8
8
8
8
8
8
8
8
8
8
8
9
9
9
9
9
9
9
9
9
9
10
10
10
10
11
11
11
11
11
11
11
11
11
11
11
11
11
11
11
12
12
12
12
12
13
13
13
13
13
13
13
13
13
14
14
14
14
14
15
15
15
15
15
15
15
15
15
15
14
14
14
14
14
14
14
14
14
14
14
14
15
15
15
15
15
17
17
17
17
17
17
17
17
17
17
17
17
17
17
17
17
17
17
17
17
17
17
17
17
17
17
17
17
17
17
17
17
16
16
15
16
16
15
15
13
13
13
13
13
13
13
13
13
13
13
13
13
13
13
13
13
13
12
12
12
12
12
11
12
12
12
12
12
12
12
12
12
12
12
12
12
12
12
12
11
11
11
11
11
11
11
11
11
11
11
11
11
11
11
11
12
12
13
13
13
13
13
13
13
13
12
12
12
12
12
12
11
11
11
11
11
11
11
11
11
11
11
12
12
11
11
12
13
13
13
13
13
12
13
13
13
14
14
14
14
13
13
13
13
12
11
11
10
10
10
10
10
10
10
11
11
11
11
12
12
11
11
11
11
11
11
11
11
11
11
11
11
11
11
11
11
11
11
11
11
11
11
11
11
11
12
12
12
12
12
12
12
12
12
12
12
12
12
12
12
12
12
12
12
12
12
12
12
12
12
12
13
13
13
13
13
13
13
13
13
13
13
13
13
13
13
13
13
13
13
13
13
12
12
12
13
13
13
13
13
13
13
12
12
12
12
12
12
13
13
13
13
13
13
13
13
13
13
13
13
13
13
13
13
13
13
13
13
13
13
13
13
15
14
14
14
14
14
14
14
14
14
14
14
14
14
14
14
14
14
14
14
14
14
14
13
13
13
13
13
13
13
13
14
14
14
14
13
13
13
13
13
13
13
13
13
13
13
13
13
12
12
12
12
12
12
12
12
12
12
12
12
12
12
12
12
9
9
9
9
9
8
8
8
8
8
8
8
8
8
8
8
8
8
8
8
8
7
7
7
7
7
7
7
7
7
7
7
6
6
6
6
6
6
6
6
6
6
6
6
6
6
5
5
5
5
5
5
5
4
4
5
5
5
5
5
5
5
5
5
5
5
5
5
5
5
5
5
5
5
5
5
5
5
5
5
5
4
4
4
4
4
4
4
4
3
3
3
3
3
3
3
3
4
4
4
4
4
4
4
4
4
4
4
4
4
4
5
5
5
5
5
5
5
5
5
5
5
5
5
5
5
5
5
5
5
5
5
5
5
5
5
5
5
5
5
5
5
5
5
5
5
6
6
6
6
7
7
7
7
7
7
7
7
7
7
7
7
7
7
7
7
7
7
7
7
7
7
7
8
9
9
9
10
10
10
10
10
10
10
10
10
10
10
10
10
10
11
11
11
11
11
11
11
11
11
11
11
11
11
11
11
11
11
11
11
11
11
11
11
11
11
11
11
11
11
11
11
11
11
11
11
11
11
11
11
11
11
11
12
12
12
12
12
12
12
12
12
12
12
12
12
12
12
11
11
11
11
11
11
11
11
11
11
11
12
12
12
13
13
13
13
13
13
13
13
13
13
12
12
12
12
12
12
12
12
12
12
12
12
12
11
11
11
12
12
12
12
12
12
12
12
12
12
11
11
11
11
11
11
11
11
11
11
11
11
12
13
14
14
14
14
14
14
14
14
14
14
14
14
14
14
14
14
14
14
14
14
14
14
14
14
14
14
14
13
13
13
11
11
11
11
11
11
11
12
11
12
12
12
12
12
12
12
12
12
13
13
13
13
13
13
14
14
15
15
15
16
16
17
17
17
17
17
17
17
17
17
17
17
17
17
17
17
17
17
17
17
17
17
17
17
17
17
17
17
17
17
17
17
17
17
17
17
17
17
17
17
17
17
17
17
17
17
17
17
17
17
17
17
17
17
17
17
17
17
17
17
17
17
17
17
17
17
17
17
17
17
17
17
17
17
17
17
17
17
17
17
17
17
17
17
16
16
16
16
15
14
14
14
15
15
15
15
15
14
14
14
14
14
14
15
15
15
15
15
15
15
15
15
15
15
16
16
16
16
16
16
16
16
16
16
16
15
15
15
15
15
16
16
16
16
16
16
16
16
16
17
17
17
17
17
17
17
17
17
17
17
17
17
17
17
17
16
15
15
15
15
15
15
15
15
15
15
15
15
15
13
14
14
14
14
14
14
14
14
14
14
14
14
14
14
14
12
12
12
13
12
11
11
11
11
11
11
11
14
14
14
14
14
14
14
13
13
13
13
13
13
13
13
14
14
14
14
15
15
15
16
16
17
17
17
17
17
17
17
17
17
17
17
17
17
17
17
17
17
17
17
17
17
17
17
17
17
17
17
17
17
17
17
17
17
17
17
18
18
18
17
17
17
17
17
17
19
19
19
19
21
21
21
23
23
23
23
23
23
23
23
23
23
23
23
23
23
23
23
23
21
21
21
21
21
21
22
22
22
22
22
22
21
21
21
20
20
20
20
21
21
21
20
20
20
20
20
20
20
20
20
20
20
20
20
20
20
20
20
20
20
20
20
20
18
18
18
18
18
17
17
17
17
17
15
15
15
15
15
15
15
14
14
14
14
14
14
14
14
14
14
14
14
14
14
13
13
13
13
13
13
13
12
12
12
12
12
13
13
13
14
15
15
15
15
15
15
15
15
15
15
15
15
14
14
13
13
13
13
13
13
13
13
12
12
12
12
12
12
12
12
12
12
12
12
12
12
12
12
12
12
12
12
12
12
11
9
9
10
10
10
10
10
10
10
11
11
11
11
11
11
11
11
11
11
11
11
11
11
11
11
11
11
11
11
11
11
11
11
10
10
10
10
10
10
11
11
11
11
11
11
11
11
11
11
11
11
11
11
11
12
13
13
13
12
12
12
12
12
12
12
12
12
12
11
11
11
11
11
11
11
11
11
11
11
11
9
9
9
9
9
9
9
9
9
8
7
8
8
8
8
8
8
8
8
8
8
8
8
8
8
8
8
8
8
8
8
8
8
8
8
8
8
8
8
8
8
8
8
9
9
9
9
9
9
9
9
9
9
9
9
9
9
9
9
9
9
9
9
9
9
9
9
9
9
7
7
7
7
7
7
7
7
7
7
7
7
7
7
7
7
7
7
7
7
7
7
7
7
7
7
7
7
7
7
6
6
6
6
6
6
6
7
7
7
6
6
6
6
6
6
6
6
6
6
6
6
6
6
6
6
6
6
6
6
6
6
6
6
7
7
8
8
8
8
8
7
7
7
6
7
7
7
7
7
7
7
7
7
7
7
7
7
7
7
7
7
7
7
6
6
6
6
6
6
6
6
6
6
6
6
6
6
6
6
6
6
6
6
6
6
7
7
7
7
7
7
7
7
7
7
7
7
7
7
7
7
7
7
7
8
8
8
9
10
10
10
10
10
10
11
11
11
11
12
13
17
17
17
17
17
17
17
17
17
17
17
17
17
17
17
17
17
16
16
16
16
16
16
16
16
16
16
16
17
17
17
17
17
17
17
17
16
16
16
16
16
16
16
16
16
16
16
16
15
15
15
15
15
15
15
15
14
14
14
15
15
15
15
15
15
15
15
15
15
15
15
15
17
17
16
16
16
16
16
16
15
15
15
15
15
15
15
15
15
15
15
15
15
15
15
16
16
16
16
16
16
16
15
15
15
14
14
14
14
14
14
14
14
14
14
14
14
14
14
13
14
13
13
12
12
12
12
12
12
12
11
11
11
11
13
13
13
13
13
13
13
14
13
16
16
17
17
17
17
16
16
16
16
16
16
16
17
16
16
16
16
16
16
16
16
15
15
15
15
16
17
17
17
18
18
18
18
18
18
19
18
18
18
18
17
15
15
15
14
14
14
14
14
16
16
16
17
17
17
17
17
17
17
17
17
17
17
17
17
17
17
17
17
17
17
17
17
17
17
17
17
17
17
17
17
17
17
17
17
17
17
17
17
18
18
18
18
18
18
19
19
19
19
19
19
20
20
23
23
23
23
23
23
24
24
25
25
25
25
25
25
25
27
26
27
27
27
27
27
27
27
27
29
29
29
29
29
29
29
29
29
29
29
27
27
27
27
27
27
27
27
27
27
27
27
27
27
27
27
27
28
28
28
28
28
28
28
28
28
29
29
29
29
29
29
29
29
29
29
29
29
29
29
29
29
29
29
28
27
26
25
24
24
24
24
24
24
24
24
24
24
24
24
24
24
24
24
24
24
25
25
24
24
24
24
24
24
24
24
24
23
23
25
24
24
24
23
23
23
23
23
23
23
23
23
24
24
24
24
24
24
24
24
23
23
23
23
22
22
22
23
23
23
22
22
22
22
20
20
20
20
19
19
19
19
18
18
18
18
17
17
17
17
17
17
18
18
18
18
18
18
18
17
17
17
18
19
19
19
19
19
19
19
19
19
20
21
21
20
20
20
20
20
20
20
20
19
18
18
19
19
18
18
18
18
18
18
18
18
18
18
18
18
19
19
18
18
18
18
18
19
19
17
17
17
17
17
17
17
17
17
17
17
16
16
17
16
16
16
14
14
14
14
14
14
14
14
14
14
14
14
14
14
14
14
14
14
14
14
14
14
14
14
14
14
14
14
14
14
14
14
14
14
14
14
14
14
14
14
14
14
14
14
14
14
14
14
14
14
14
14
14
14
14
14
14
14
14
14
14
14
14
14
14
13
13
13
13
13
14
14
14
14
14
14
14
13
13
13
13
13
13
13
12
12
12
12
12
12
13
13
13
13
13
13
13
13
13
13
11
11
11
11
10
10
10
10
9
9
9
9
9
9
9
9
8
8
8
8
8
8
8
8
8
8
7
7
7
7
7
7
8
8
8
7
7
7
7
7
7
7
7
7
7
7
7
7
7
7
7
7
7
7
7
7
7
7
7
7
7
7
7
7
7
7
7
7
7
7
7
7
6
6
6
6
6
6
6
5
5
5
5
5
5
5
5
5
5
5
5
5
5
5
5
4
4
4
4
4
4
4
4
4
4
4
4
3
3
3
3
3
3
3
3
3
3
3
3
1
1
2
1
1
1
1
1
1
1
1
1
1
1
1
1
1
1
1
1
1
1
1
1
1
1
1
1
1
1
1
1
1
1
1
1
1
1
1
1
1
1
1
1
1
1
1
1
1
1
1
1
1
1
1
0
0
0
0
0
1
1
1
1
1
1
1
1
1
2
2
2
2
2
2
2
2
3
3
3
3
3
3
3
3
3
3
3
4
4
4
4
4
4
5
5
5
5
5
5
5
5
5
5
5
5
5
5
5
5
5
5
5
5
5
5
5
5
5
5
5
5
5
5
5
5
5
5
5
5
5
5
5
5
4
4
4
5
5
5
5
5
5
5
5
5
5
5
5
5
5
5
5
5
5
5
5
5
5
5
5
5
5
5
5
5
5
5
5
5
5
5
5
5
5
5
5
5
5
5
5
5
5
5
5
5
5
5
5
5
5
5
5
5
5
5
5
5
5
5
5
5
5
5
5
5
5
5
5
5
5
5
5
5
5
5
5
6
6
6
6
6
6
5
5
5
5
5
5
5
5
6
6
6
6
6
6
6
6
6
6
6
6
6
6
6
6
6
6
6
6
6
6
6
6
6
6
5
5
5
5
5
5
5
5
5
5
5
5
5
5
5
5
5
5
5
5
5
5
5
5
5
5
5
6
6
6
6
6
6
6
6
6
6
6
6
6
6
6
6
6
6
6
6
6
6
6
6
6
6
6
6
6
6
6
6
6
6
6
6
5
5
5
5
5
5
5
5
5
5
5
6
6
6
6
6
8
9
8
8
8
8
8
8
8
8
8
8
8
8
8
8
8
8
8
9
9
9
9
9
9
9
8
8
8
8
8
8
8
8
9
9
9
9
9
9
9
9
9
9
9
9
9
9
10
10
10
10
10
10
11
11
11
11
11
11
11
11
11
11
11
11
11
11
11
11
11
11
11
11
11
11
11
11
12
12
12
12
12
12
12
12
12
12
12
11
11
11
11
11
11
11
11
11
11
11
11
11
11
11
11
11
11
11
11
11
12
12
12
12
11
11
11
11
11
11
11
11
11
11
11
12
12
12
12
12
12
12
12
12
12
12
11
11
11
11
11
11
11
11
11
12
12
12
12
12
12
13
13
13
13
13
13
13
13
13
13
13
13
12
12
12
12
12
12
12
12
12
12
12
12
12
12
12
11
11
11
11
11
11
11
10
10
10
11
11
12
12
12
12
12
12
12
12
12
12
11
11
11
11
11
11
11
11
11
11
11
11
11
11
12
12
12
12
12
12
12
12
12
12
12
12
12
11
11
11
11
11
11
11
11
11
11
11
11
11
11
11
11
11
11
11
11
11
11
11
12
12
12
12
12
12
12
12
12
12
12
12
12
14
14
14
14
14
14
14
14
14
14
14
13
13
13
13
13
13
13
13
13
13
13
13
13
13
13
13
13
13
13
13
12
12
11
11
11
11
11
11
11
11
11
11
11
11
11
11
11
11
11
11
11
11
11
11
11
11
11
11
11
11
11
11
11
11
11
11
11
11
11
11
11
11
11
12
12
12
12
12
12
12
12
12
12
12
12
12
12
12
11
11
11
11
11
11
11
10
10
10
10
11
11
11
11
11
11
11
10
10
10
9
9
10
11
11
11
11
11
11
11
10
10
10
10
10
10
9
9
9
9
9
10
11
10
10
10
10
10
10
11
11
11
11
10
10
10
10
10
11
11
11
11
11
11
11
11
11
11
11
11
11
11
11
11
12
12
12
12
12
11
11
11
11
11
11
11
11
12
12
12
12
14
15
15
15
15
15
15
15
16
16
16
16
16
16
16
16
16
16
16
16
16
16
16
16
16
16
16
16
16
16
16
16
16
16
16
16
16
16
16
16
16
16
16
16
16
16
16
16
16
16
16
16
16
15
15
15
15
15
15
15
15
15
15
15
17
17
17
16
16
16
16
16
16
16
16
16
16
16
16
16
16
14
14
14
14
15
15
14
14
14
14
14
15
15
15
15
15
15
15
15
15
15
15
15
15
15
15
15
15
15
15
15
15
15
15
15
15
15
15
15
15
15
14
14
14
14
14
14
13
13
13
13
13
13
13
13
13
13
13
13
13
13
13
13
13
13
12
12
12
12
12
11
11
11
11
10
10
10
10
10
10
7
7
7
7
7
7
7
7
7
7
7
7
7
7
7
7
8
8
8
8
8
8
8
8
8
7
7
7
7
7
7
7
7
7
7
7
7
6
6
6
6
6
6
6
6
5
5
5
5
5
5
5
4
4
4
4
4
4
4
4
4
4
4
4
4
4
4
4
4
4
4
4
4
4
4
4
4
4
4
4
4
4
4
4
4
4
4
4
4
5
5
5
7
7
7
7
7
7
6
6
6
6
7
8
8
8
7
7
7
7
7
8
9
9
9
10
9
9
9
9
9
9
9
9
9
9
9
9
9
10
10
10
10
10
9
9
9
9
9
9
9
9
9
9
9
9
9
9
9
9
9
9
9
9
9
11
11
11
11
11
11
11
11
11
11
11
11
11
11
12
12
12
12
12
12
12
12
12
12
12
12
12
12
12
12
12
12
12
12
11
11
11
11
11
11
11
12
12
12
12
12
11
11
11
11
11
11
11
11
11
11
11
11
11
11
11
11
12
12
12
12
12
12
12
12
12
12
12
12
12
12
12
12
12
12
11
11
11
11
11
11
11
11
11
11
12
12
12
12
12
12
12
12
12
12
14
14
14
14
14
14
14
14
14
14
14
14
14
14
15
15
16
16
16
16
16
16
16
15
15
15
15
15
15
15
15
15
15
15
15
15
15
15
14
14
14
14
14
14
14
14
13
13
12
12
11
11
11
11
11
11
11
11
11
11
11
11
11
9
9
9
9
9
9
9
9
9
9
9
9
8
8
8
8
8
8
8
8
8
8
8
8
6
6
6
6
6
6
6
6
6
6
6
6
6
6
6
6
6
6
7
7
7
7
7
7
7
7
7
7
7
7
8
8
8
8
8
8
8
9
9
9
9
9
9
9
9
9
9
9
8
8
8
8
8
8
8
8
8
8
7
7
7
7
6
6
6
6
6
6
6
6
6
6
6
6
6
6
6
6
6
6
6
6
6
5
5
5
5
5
6
6
6
6
6
6
6
6
6
7
7
7
7
7
7
7
7
7
7
7
7
7
7
7
8
8
8
8
8
8
8
8
8
8
8
8
8
8
7
7
6
6
6
6
7
7
7
7
6
6
6
6
6
6
6
6
7
7
7
7
7
7
7
7
7
7
7
7
7
7
7
7
7
6
6
6
6
6
6
6
6
6
6
6
6
6
6
6
7
7
7
7
9
9
9
9
8
8
8
7
7
7
7
7
7
7
9
9
10
10
10
10
10
10
10
9
10
10
11
11
11
11
11
11
11
11
11
11
11
12
12
12
15
16
16
16
16
16
17
17
17
17
17
17
17
17
17
17
17
17
18
18
18
18
18
19
20
20
21
22
21
22
22
22
22
22
22
22
23
23
23
23
23
23
23
23
23
23
23
23
23
23
23
23
23
23
23
23
25
24
24
24
24
24
24
23
23
23
24
23
23
23
23
23
23
22
22
22
22
22
22
22
22
22
22
22
22
22
21
21
21
22
21
21
21
21
21
21
21
21
21
21
21
20
20
20
20
20
20
20
20
21
21
21
21
21
19
19
19
19
19
19
19
20
20
20
20
21
20
20
19
19
19
19
21
21
22
22
21
21
22
22
22
22
22
22
22
22
22
22
22
22
21
21
21
19
19
19
19
19
19
19
19
19
19
19
19
19
19
19
19
19
19
19
19
19
19
19
18
18
19
19
20
20
19
19
19
19
19
19
19
19
19
19
18
18
18
18
19
19
20
20
20
20
18
17
17
17
17
17
17
17
17
17
17
17
17
17
17
17
17
17
17
17
17
17
17
17
17
17
17
17
17
17
17
17
17
17
17
17
17
17
17
17
17
17
17
20
20
21
21
21
21
20
20
20
19
19
19
19
19
19
17
17
17
17
17
17
17
17
17
17
17
17
17
17
17
17
17
17
17
17
17
17
16
16
16
16
16
16
16
16
16
16
16
16
16
16
16
16
16
16
16
16
16
16
16
16
16
16
15
15
15
15
15
15
15
15
14
14
14
14
14
14
14
14
14
15
16
16
16
16
16
15
15
15
15
15
15
15
15
15
15
15
15
15
15
15
15
15
15
15
15
15
16
17
16
15
15
15
15
15
16
16
15
16
16
15
15
15
15
15
15
16
17
17
17
17
17
17
17
17
17
17
18
18
17
17
17
16
16
16
16
16
15
15
14
14
14
14
14
14
14
14
14
14
14
14
14
14
14
14
15
15
15
15
17
17
17
17
17
17
17
17
17
17
17
17
17
17
16
16
16
16
16
16
16
16
16
16
16
15
15
15
15
15
15
15
15
15
15
15
15
15
15
15
15
15
15
15
15
17
17
17
17
17
16
16
16
16
16
16
16
16
16
16
16
16
16
16
16
16
16
16
16
16
16
17
17
17
17
17
17
17
17
17
16
16
15
15
15
15
15
15
15
16
16
16
16
16
15
15
17
17
17
17
17
17
17
17
17
17
17
16
16
16
16
16
16
16
16
15
15
15
15
15
15
15
15
15
15
15
15
15
14
14
13
13
13
13
13
13
13
13
13
13
13
13
13
13
13
13
16
17
17
16
16
16
16
16
16
16
16
16
16
16
16
16
16
16
16
17
18
18
19
19
19
19
19
19
19
19
19
17
17
17
16
16
16
16
16
16
17
17
17
17
17
19
19
21
21
24
26
26
26
26
26
26
25
25
25
26
26
26
26
26
26
24
24
24
24
24
24
24
28
28
28
29
29
30
30
30
30
30
31
31
30
31
29
29
29
30
30
30
31
30
30
30
30
30
30
30
30
30
30
30
30
30
30
30
30
30
30
30
30
30
30
30
30
30
30
31
31
31
31
31
32
31
34
35
34
36
36
36
37
37
37
37
40
40
40
41
40
46
63
71
73
77
78
78
78
78
79
83
85
88
89
95
98
101
102
104
103
118
122
133
135
136
137
137
137
142
146
148
153
171
172
173
172
172
172
172
172
172
172
174
175
175
176
176
176
176
176
176
176
176
177
178
181
181
180
181
181
183
183
183
183
183
183
183
183
183
182
182
181
180
180
182
182
184
185
183
184
193
196
206
210
212
212
214
214
217
218
218
221
226
248
250
251
252
253
252
252
252
254
265
274
273
278
282
282
284
284
285
285
285
311
312
312
315
315
315
319
321
335
341
351
358
354
354
354
356
354
356
356
356
355
355
355
355
362
362
362
363
362
356
358
358
358
355
353
353
352
353
353
352
352
351
347
342
339
339
339
340
341
359
364
406
414
417
417
416
416
415
416
416
416
420
419
410
406
405
405
405
405
402
399
394
394
393
394
391
390
386
386
386
386
385
385
385
382
382
379
374
369
368
371
368
368
366
366
362
362
364
364
363
363
361
364
365
368
365
365
365
364
364
364
364
362
361
362
354
351
346
347
347
346
345
345
346
351
350
352
353
352
347
344
344
342
340
340
339
339
333
327
317
310
310
310
310
310
312
302
303
298
296
292
292
293
291
291
289
287
282
280
278
271
271
272
270
268
270
270
261
254
254
254
255
256
261
264
265
255
255
247
247
249
250
261
264
285
294
297
293
294
295
294
296
295
301
302
299
287
267
267
267
267
267
267
267
269
266
260
259
254
253
243
243
243
243
244
246
246
246
245
244
238
238
241
240
242
247
247
250
254
255
252
249
249
249
256
261
266
271
273
273
273
273
273
276
282
285
285
297
298
299
301
302
311
316
317
314
312
316
310
309
313
314
314
313
317
321
321
321
319
317
316
316
315
315
313
313
314
314
315
312
312
313
308
308
308
307
309
309
309
309
305
303
300
298
297
297
297
297
301
303
301
301
299
300
299
297
298
292
287
288
287
291
291
291
291
292
295
297
300
314
316
315
315
316
316
324
323
321
320
321
322
323
322
322
320
319
317
316
316
316
317
317
311
308
309
311
309
309
320
318
327
326
326
327
327
348
352
362
362
357
361
356
356
356
352
347
344
327
312
322
325
323
356
356
358
356
348
350
359
367
369
363
363
362
362
363
363
364
364
364
364
366
366
368
365
366
373
374
384
386
394
398
401
419
417
422
422
422
422
422
424
426
428
429
430
430
430
431
431
439
474
476
475
476
476
477
471
474
484
492
495
499
499
505
509
511
516
517
523
523
525
528
531
531
526
527
523
527
525
547
581
599
604
606
619
618
612
634
634
636
638
642
643
642
642
639
639
638
633
632
630
630
630
630
630
629
629
627
627
630
631
633
634
633
643
638
642
647
648
649
652
650
649
644
643
640
641
638
637
636
632
632
630
625
625
623
617
608
609
609
607
605
594
583
583
581
581
581
580
580
578
578
578
577
575
571
571
571
571
569
569
565
565
562
555
553
545
544
541
537
529
528
527
527
525
519
516
513
511
511
509
501
499
497
496
495
482
470
470
469
453
442
438
416
416
413
413
413
412
404
402
402
400
400
398
393
393
393
378
374
368
369
368
358
356
343
342
342
340
338
332
333
331
331
328
321
317
292
289
286
275
263
228
218
209
208
206
203
190
184
182
153
152
146
131
103
101
95
71
67
62
60
59
59
59
56
40
38
26
23
18
18
19
19
19
19
19
19
19
19
19
19
19
19
19
19
19
19
19
19
19
19
17
17
17
17
17
17
17
17
17
17
17
17
17
17
17
17
18
18
18
18
18
19
19
19
19
19
19
19
19
19
19
19
18
18
18
18
18
18
18
20
20
20
21
21
21
21
20
20
20
20
20
20
20
20
20
20
20
21
21
21
21
20
20
19
19
19
19
19
18
17
17
17
17
19
19
22
22
22
22
22
20
20
20
20
20
20
20
20
20
21
21
20
20
20
20
20
19
19
18
18
18
18
18
18
18
18
18
18
18
18
18
17
17
17
17
17
17
18
18
19
19
19
19
19
19
19
20
20
20
20
20
20
20
19
19
19
19
19
19
19
19
19
19
19
19
19
18
17
17
17
17
17
17
17
17
17
17
17
17
17
17
17
17
17
17
17
17
16
16
16
16
16
16
16
16
16
16
16
16
16
16
16
16
16
16
16
16
16
17
17
17
17
17
17
16
16
17
17
17
17
17
17
17
17
17
17
17
17
17
17
17
17
17
17
17
17
17
17
17
17
17
17
17
17
17
17
17
17
17
17
18
17
17
17
17
17
17
17
17
17
16
16
16
17
17
17
16
16
16
16
16
16
16
16
16
16
16
16
16
16
16
16
16
16
16
14
15
15
15
15
15
15
14
14
14
14
14
15
15
15
15
15
15
15
15
15
15
15
14
14
14
13
13
14
12
12
11
11
11
11
12
12
12
11
11
11
11
11
11
12
12
12
12
12
12
12
12
12
12
12
12
14
14
15
15
16
16
16
16
16
16
16
16
16
16
15
15
15
15
15
15
16
16
16
16
16
16
15
15
15
15
15
15
15
15
15
15
14
14
15
15
14
14
14
14
14
14
14
15
15
15
15
15
15
15
15
15
14
14
15
15
15
15
15
15
15
15
16
16
16
16
17
17
16
17
16
18
18
18
18
20
23
23
23
23
24
24
24
24
24
29
30
31
32
35
37
37
37
37
37
37
38
38
39
39
39
40
40
40
40
40
40
41
41
41
41
42
42
41
42
42
42
44
45
45
45
46
46
46
47
47
47
47
47
49
51
50
49
49
53
53
53
53
54
59
59
59
59
59
61
61
62
62
63
63
64
64
64
64
64
64
65
65
65
65
65
65
65
65
65
65
65
65
65
65
65
65
65
65
66
67
67
65
65
65
65
65
65
65
65
63
63
63
64
65
66
67
68
69
69
70
70
71
71
71
70
70
69
69
69
66
65
64
64
64
64
64
64
64
64
64
64
64
65
65
65
65
65
65
65
65
65
65
65
65
65
65
66
69
70
70
69
70
73
73
83
104
107
112
119
116
117
117
117
127
124
124
123
146
149
152
161
161
167
168
169
173
174
174
174
185
187
188
192
194
195
195
195
195
195
196
196
194
194
196
196
196
194
194
194
195
199
200
200
200
199
197
197
197
198
199
199
199
201
200
200
198
199
202
204
204
202
202
202
202
202
201
200
200
200
200
200
200
200
200
200
199
198
198
198
198
198
198
198
199
201
201
202
202
200
201
202
202
207
206
213
215
215
253
295
308
309
323
340
351
354
359
359
359
360
363
363
364
430
467
497
509
513
513
514
517
517
522
523
523
525
529
529
533
535
535
539
540
541
535
536
535
534
533
535
534
533
535
572
575
577
578
579
583
590
590
600
609
621
624
621
622
668
690
702
700
696
696
692
692
686
683
685
683
679
692
700
711
717
723
723
730
751
755
757
762
764
764
768
779
781
792
792
791
791
791
791
788
790
788
789
790
780
779
776
776
777
779
776
778
785
795
828
878
882
887
890
889
887
899
899
899
898
898
898
898
898
898
896
895
893
892
892
894
886
886
886
886
874
870
868
871
860
858
854
852
852
850
849
845
833
832
815
814
814
814
814
804
804
803
800
798
798
795
791
791
791
791
787
778
779
777
779
774
770
771
763
761
761
766
767
767
772
770
721
719
716
719
736
738
741
740
718
719
713
719
719
717
716
700
700
702
700
712
711
720
719
723
745
754
755
750
751
759
738
737
738
737
766
764
764
767
766
768
763
764
759
759
759
755
754
751
754
759
745
743
737
734
733
725
716
684
681
660
653
654
663
684
687
707
708
708
695
695
688
687
674
603
576
559
535
531
530
529
518
416
416
416
416
416
416
408
408
409
404
400
398
398
398
398
398
397
397
393
393
393
386
380
380
379
379
376
376
376
376
376
377
374
373
373
371
368
368
366
366
365
365
363
362
362
359
356
355
351
350
350
350
349
346
346
345
345
345
345
340
340
338
333
333
334
333
321
314
309
323
324
327
333
344
357
360
360
360
356
358
356
356
356
356
358
341
340
341
338
339
335
318
322
334
333
346
329
351
354
351
356
353
363
382
383
379
364
359
355
356
355
355
356
356
356
352
350
345
345
337
336
336
335
336
327
327
324
327
333
335
336
334
334
331
321
320
321
320
317
313
302
299
296
295
294
295
295
291
287
287
284
284
285
288
288
300
300
301
302
301
305
304
304
304
303
303
304
307
306
306
303
299
299
300
299
299
300
299
299
299
299
297
291
290
290
290
284
284
283
280
282
282
282
281
279
279
279
280
281
281
283
279
273
271
272
273
273
276
274
272
268
274
274
276
273
275
273
274
273
268
268
275
291
291
292
291
288
287
289
293
298
314
320
336
339
343
345
340
379
388
395
397
396
401
403
405
411
412
416
411
411
410
410
412
411
406
398
402
399
411
424
422
422
422
404
405
407
406
405
405
405
403
406
402
403
402
400
399
400
399
396
395
392
386
386
387
387
387
392
392
394
392
392
390
388
386
388
387
386
384
380
378
378
378
379
376
379
379
379
379
378
376
374
375
375
373
373
373
373
372
373
374
382
384
396
398
400
403
405
404
416
418
425
424
435
458
460
476
483
485
494
500
500
508
510
510
502
501
508
509
514
517
519
517
519
513
512
513
517
515
514
516
531
533
538
537
523
522
517
508
508
508
507
513
519
522
521
519
511
506
487
488
487
485
481
480
479
477
474
474
473
468
469
470
470
469
470
470
469
470
468
467
460
460
458
456
456
452
446
446
438
436
436
430
428
421
418
414
411
408
408
407
405
404
399
398
386
380
380
378
378
369
368
369
369
366
366
357
356
361
363
365
364
367
368
362
363
363
356
355
355
355
356
356
358
378
376
380
385
378
359
337
321
319
319
313
300
299
298
297
296
305
315
310
302
320
320
319
317
327
318
341
334
333
335
332
344
345
351
366
375
373
366
366
364
362
362
362
349
347
350
348
345
344
344
343
343
339
339
339
333
328
327
327
327
323
322
323
325
325
322
320
320
320
320
317
315
315
315
315
314
314
315
315
315
317
315
311
316
312
312
312
312
312
313
312
314
314
315
309
309
309
308
309
308
309
310
311
309
305
313
322
324
332
338
338
345
345
345
342
341
340
339
339
340
340
341
346
348
349
349
353
354
350
349
341
337
338
339
339
340
348
367
369
371
370
371
371
371
368
361
361
357
357
355
350
351
342
333
327
327
327
325
325
323
325
326
321
320
318
318
318
317
315
315
315
312
310
309
324
329
331
322
321
321
321
321
319
320
327
332
333
319
313
312
315
314
314
315
319
321
321
320
316
320
317
317
317
317
321
318
319
311
305
305
307
307
306
307
303
301
294
288
287
295
295
291
291
291
291
291
287
285
285
291
292
297
295
296
299
281
282
282
283
283
282
281
282
283
284
283
279
271
268
268
270
268
267
267
263
261
261
261
259
255
255
255
249
249
249
249
248
246
247
247
247
247
249
249
250
246
239
239
239
237
236
236
236
232
227
218
216
215
216
213
209
210
210
205
205
205
212
214
210
205
206
207
208
213
213
213
213
213
213
213
214
218
223
227
236
237
267
283
284
297
297
297
298
301
301
300
297
298
294
294
290
289
283
282
282
291
303
307
305
303
303
304
303
303
297
297
300
295
287
285
282
283
283
283
283
289
291
297
296
294
296
287
288
288
288
288
288
288
288
288
288
285
284
281
281
281
279
279
275
277
265
265
266
270
279
279
283
283
289
333
339
338
339
341
337
337
337
337
337
338
345
345
346
351
351
404
414
434
455
457
458
459
461
466
477
496
506
504
512
511
512
514
519
520
525
529
525
521
533
542
549
544
542
544
545
546
549
549
552
555
553
548
540
540
539
540
540
539
538
539
538
542
542
546
547
545
543
543
547
545
547
547
546
548
536
546
547
548
550
548
553
560
563
565
550
551
558
567
591
620
642
682
739
737
738
737
731
723
729
727
729
743
742
741
747
747
749
766
770
769
768
770
767
761
767
766
767
767
761
757
753
755
757
755
758
754
752
749
747
747
747
747
745
745
737
737
729
723
706
696
696
696
708
713
713
714
712
712
712
717
708
726
749
751
756
758
755
744
745
731
731
731
719
710
706
705
705
707
705
702
700
696
694
690
681
669
669
669
667
665
661
662
663
665
648
648
648
648
662
673
674
673
670
668
669
654
654
654
654
652
647
632
613
612
612
618
613
612
606
605
590
589
588
583
583
577
574
579
559
552
541
541
537
533
532
531
523
521
509
511
506
507
521
521
525
532
533
523
522
516
511
510
509
501
498
496
487
487
488
488
488
487
479
476
472
464
463
440
435
429
429
427
417
414
414
416
410
364
364
361
349
351
351
350
349
346
341
341
340
342
342
340
339
323
323
322
323
321
321
321
313
313
303
303
293
291
293
291
291
287
282
281
281
278
275
276
274
270
270
270
267
264
266
254
254
249
255
255
261
262
260
261
261
261
261
264
265
265
266
264
261
260
260
257
257
257
255
249
237
237
236
236
236
236
237
237
238
237
216
217
211
208
209
208
205
203
203
202
203
209
210
208
203
202
202
197
198
198
200
200
184
184
184
184
181
173
161
145
146
147
146
146
151
148
150
154
204
205
207
211
212
220
239
242
239
239
239
236
234
233
229
227
227
229
229
230
230
230
230
226
225
221
221
219
217
217
218
224
219
225
229
235
236
243
244
251
255
255
255
256
257
257
257
256
255
256
256
256
256
258
258
254
254
254
254
254
254
257
259
267
271
271
268
268
267
267
267
266
266
264
264
264
263
260
255
249
244
243
242
234
234
234
232
232
236
237
242
242
242
242
241
242
242
242
241
242
242
242
242
242
242
243
243
248
250
251
242
243
266
283
286
286
288
285
286
285
285
285
285
285
285
284
284
280
281
277
275
275
274
271
257
257
255
254
255
255
266
262
265
266
266
266
267
265
265
261
259
235
229
230
232
232
237
236
242
242
237
238
236
235
235
232
229
226
226
225
225
224
225
223
220
220
220
221
220
210
210
208
208
206
206
204
202
201
199
198
196
197
196
197
196
196
196
195
196
196
193
193
193
192
190
188
187
184
185
185
184
182
182
183
182
178
178
177
177
177
177
176
176
174
174
172
172
172
172
172
172
172
171
171
171
177
183
190
187
196
194
196
194
200
208
210
214
215
218
218
223
228
232
236
243
242
249
255
257
267
269
280
280
276
272
274
273
275
291
291
310
314
311
315
309
303
302
303
309
308
308
309
306
308
315
314
314
314
314
310
311
311
311
309
309
307
307
309
307
309
309
314
314
314
317
320
321
323
322
321
319
318
315
315
315
316
315
317
316
321
322
322
322
318
321
321
330
334
337
340
346
346
348
348
347
350
351
352
354
357
357
355
354
354
354
354
356
358
368
371
372
371
369
377
377
378
377
375
375
372
373
372
372
374
371
374
388
389
391
392
392
397
397
397
410
419
419
415
426
425
425
425
425
426
424
421
413
413
413
413
411
410
408
407
404
404
401
395
396
395
395
392
393
390
389
376
377
376
378
373
368
367
367
365
356
356
356
359
367
366
367
367
360
362
356
358
364
365
364
361
356
355
356
355
351
346
345
345
344
344
342
339
338
339
339
334
332
327
327
327
327
326
325
324
322
323
323
322
318
317
304
297
297
298
292
291
289
283
282
283
281
281
281
280
277
269
269
261
261
260
251
248
248
258
258
258
256
244
241
241
238
251
262
266
270
268
268
268
258
260
255
257
256
251
253
255
248
249
251
252
243
240
233
233
237
242
241
240
240
242
239
240
238
236
234
234
232
226
226
228
221
220
220
223
208
201
201
201
201
201
201
201
201
201
200
197
199
196
196
196
196
195
190
190
190
190
188
184
184
184
184
184
184
183
181
180
178
178
177
176
175
175
176
175
172
169
170
170
170
170
170
170
171
171
170
170
169
169
168
167
166
166
165
164
161
160
164
163
164
164
163
164
164
164
161
170
169
170
175
182
184
181
184
184
184
184
184
184
185
183
179
179
176
176
177
175
173
167
168
168
167
166
166
165
165
162
161
160
160
160
155
154
154
150
151
152
156
173
178
189
185
183
183
181
182
189
191
198
195
195
195
196
196
196
195
195
191
191
183
183
191
201
200
199
202
208
238
247
251
256
256
259
263
264
266
267
267
267
267
273
273
279
280
283
284
280
281
281
284
285
285
285
287
287
287
287
287
285
285
285
285
285
285
285
282
282
282
282
282
281
281
280
280
280
281
282
279
278
287
286
339
351
355
355
355
355
355
356
355
363
362
362
362
362
362
361
362
362
363
358
358
358
363
366
366
368
368
368
366
365
368
368
368
371
370
368
368
367
367
366
366
365
361
362
360
360
357
356
356
355
355
353
353
353
352
348
346
340
342
339
338
340
349
348
348
349
343
341
343
346
346
342
342
352
343
346
356
361
362
360
359
358
352
352
349
349
349
349
349
349
350
348
348
345
339
339
328
328
327
325
311
305
301
299
302
299
299
298
299
297
294
294
294
294
292
284
283
283
284
285
287
287
290
291
292
307
315
316
310
311
313
314
311
302
296
297
297
299
299
299
298
309
286
288
287
285
284
285
285
284
283
283
282
280
280
280
280
278
255
254
253
253
253
252
255
271
296
308
318
332
324
374
380
415
422
421
421
422
432
435
435
434
434
440
458
461
469
464
465
464
463
463
464
464
466
468
471
465
460
460
460
458
458
458
458
469
486
494
499
506
509
510
510
510
506
505
505
505
505
498
498
497
496
495
495
495
496
496
494
493
488
488
487
486
486
483
484
483
481
481
479
480
477
475
475
475
471
471
471
471
473
472
472
472
472
469
468
465
465
465
464
464
461
461
461
461
461
457
455
452
452
452
451
449
438
438
436
426
426
425
425
424
423
422
416
416
416
411
410
409
407
407
407
407
407
406
406
405
403
394
386
386
386
386
384
384
382
378
375
371
372
372
370
356
356
356
354
351
350
339
321
321
312
312
312
304
302
277
276
274
269
254
251
250
239
225
212
212
208
201
196
194
192
191
189
189
188
187
187
187
187
189
189
184
174
160
82
77
67
66
65
53
55
29
29
29
29
28
29
29
29
29
29
29
29
29
32
32
32
31
30
30
30
30
30
30
30
30
30
29
29
29
28
28
28
28
28
28
28
28
28
28
28
28
28
28
28
28
28
28
28
28
28
28
28
28
28
28
28
28
29
29
29
29
29
29
29
31
31
30
31
31
31
31
31
32
32
33
33
33
34
33
33
33
33
33
34
30
30
31
31
31
34
34
33
32
32
32
32
32
32
32
32
32
32
30
30
30
30
30
30
30
30
30
30
30
30
30
30
30
30
31
32
32
31
31
30
30
30
29
31
30
31
31
33
30
30
30
29
29
29
30
31
31
30
30
30
30
32
33
31
32
32
31
32
32
32
32
32
32
32
32
32
32
32
32
31
31
31
31
30
30
30
30
30
30
30
29
29
29
29
29
29
29
29
29
29
29
29
29
29
29
29
29
29
29
29
29
29
29
29
29
29
29
29
29
29
29
30
30
30
30
29
29
29
29
29
29
29
29
29
29
29
29
29
29
29
29
30
30
27
27
28
28
26
26
27
26
26
26
26
26
28
28
25
25
25
25
26
26
26
27
28
28
28
28
29
29
29
29
29
29
29
28
28
28
28
28
28
28
28
27
27
27
27
27
27
27
27
27
26
26
26
26
26
26
25
25
25
25
25
25
25
25
26
26
26
26
26
26
27
27
27
27
27
27
27
27
27
25
25
26
26
26
26
24
25
26
26
26
26
26
24
24
24
24
25
25
25
25
25
26
25
25
24
24
25
25
25
25
25
26
26
26
26
26
25
25
24
24
24
24
24
24
24
23
23
23
23
23
23
23
23
23
23
23
23
23
23
23
23
22
22
22
22
21
23
23
21
22
22
22
21
21
22
22
22
23
23
23
23
23
23
23
23
23
23
24
24
24
24
24
24
24
23
23
23
23
23
23
22
22
20
20
22
22
22
22
23
23
23
23
23
23
23
23
23
24
24
24
24
24
24
24
24
24
24
24
24
24
25
25
25
25
25
25
25
25
24
24
24
24
24
24
24
24
24
24
24
24
24
25
25
25
25
25
25
25
25
25
25
25
25
25
25
25
25
26
27
27
27
27
26
26
26
26
28
28
28
28
29
29
29
29
29
29
29
29
29
29
29
29
29
29
29
29
29
28
28
28
27
27
27
27
26
26
27
27
27
27
27
27
27
27
27
27
27
24
25
26
26
26
26
27
28
27
27
27
26
26
26
26
26
26
27
27
27
27
29
29
29
28
28
29
33
34
35
39
41
44
47
47
48
48
48
48
48
48
50
50
50
51
51
51
51
51
51
51
51
51
51
51
51
51
51
51
51
52
52
52
52
52
52
52
52
52
52
52
52
49
49
50
49
49
48
50
48
48
48
48
47
47
47
47
47
47
45
44
45
45
45
45
45
45
45
45
43
43
43
43
43
43
43
43
43
43
43
43
42
42
42
43
45
45
45
45
45
45
45
45
45
45
45
45
45
45
45
45
43
43
43
43
43
43
43
43
43
43
43
43
43
44
44
44
44
44
43
43
43
42
41
41
41
40
40
41
43
42
41
41
41
41
41
41
41
41
41
40
40
40
40
40
40
40
39
39
39
39
38
36
36
36
36
36
36
36
35
35
34
34
34
34
34
34
32
32
32
32
32
32
32
32
32
32
30
29
29
29
29
29
31
31
31
30
30
30
30
29
29
29
29
29
25
25
27
27
29
30
31
32
31
30
30
30
32
32
32
32
32
32
30
30
31
32
32
31
31
31
31
31
31
29
30
31
31
31
31
31
32
32
32
32
32
32
32
32
34
34
34
34
34
33
33
33
31
31
31
30
30
29
28
25
24
24
25
25
25
25
25
25
25
28
29
29
29
29
30
31
32
32
32
32
32
32
32
32
32
33
33
33
33
33
32
32
32
32
32
32
32
32
32
32
32
32
32
32
32
32
32
32
32
32
32
32
31
31
31
31
31
31
31
31
31
31
31
31
31
31
31
31
31
31
32
33
34
41
41
43
46
46
46
46
46
46
46
46
45
45
45
47
47
47
47
47
48
48
48
47
47
47
50
52
53
53
53
53
52
52
52
52
52
52
52
51
52
53
62
64
65
65
68
68
68
68
68
71
70
70
70
70
70
70
70
71
71
71
70
71
69
69
68
68
68
71
71
71
72
74
74
75
75
77
77
78
78
78
77
77
82
83
90
94
98
98
98
96
98
99
99
99
99
101
101
103
106
106
106
107
107
107
107
107
107
107
107
109
108
108
110
109
109
111
109
109
109
109
109
110
111
111
110
110
110
110
110
109
109
107
107
107
106
105
104
105
105
107
107
107
107
103
103
103
103
103
103
104
103
103
104
104
106
107
115
122
121
122
122
123
123
122
123
123
124
124
124
123
123
122
120
120
115
114
114
113
113
113
113
113
113
113
113
113
113
114
113
113
113
114
113
113
117
117
118
116
116
113
113
112
112
111
110
108
108
108
114
114
116
114
113
113
113
112
113
113
116
120
125
126
124
125
126
125
128
130
131
130
130
130
130
129
129
129
130
131
131
131
131
133
133
136
136
136
139
139
136
136
136
136
136
136
136
136
136
136
134
137
138
138
138
142
142
140
143
142
143
145
147
144
146
146
147
147
147
148
150
150
148
148
148
147
147
148
149
154
154
154
154
153
154
154
154
154
154
155
155
155
155
156
156
154
154
154
153
150
151
150
153
153
152
152
151
151
151
151
151
150
149
149
149
148
148
147
139
139
140
140
139
136
136
136
136
136
134
130
130
130
130
129
129
128
125
125
126
125
122
123
121
120
120
121
120
120
122
123
123
124
116
116
115
114
114
116
118
118
118
118
113
113
110
110
110
109
108
107
108
108
109
108
108
107
108
107
107
107
106
103
103
101
101
101
101
101
99
98
98
98
96
95
94
92
91
90
91
92
92
90
90
93
91
91
92
91
91
91
87
88
88
88
86
86
87
87
89
88
88
87
88
83
81
82
82
82
88
87
89
90
91
90
90
89
89
88
88
89
89
89
89
89
89
94
94
94
95
96
98
103
117
117
117
118
129
132
137
140
136
135
130
129
129
130
130
132
130
130
130
130
130
128
127
127
127
127
126
127
129
129
130
130
129
130
130
130
129
130
130
130
131
131
131
131
131
131
131
131
130
131
132
132
131
130
130
130
130
130
130
130
130
130
130
131
131
132
132
133
134
148
148
156
158
155
154
154
153
153
154
154
153
154
154
154
154
154
153
152
152
152
152
152
151
152
152
151
150
150
150
150
150
150
150
148
146
144
142
142
143
143
142
141
139
137
135
133
133
133
131
128
125
124
127
127
127
128
129
129
129
128
128
130
130
128
128
128
130
133
132
134
134
133
136
136
135
134
132
131
131
131
133
133
132
132
132
130
130
130
130
127
128
125
124
124
124
123
123
122
122
122
122
120
118
118
116
113
113
113
113
113
113
113
113
113
113
113
113
113
113
112
112
111
108
108
105
105
107
107
110
112
112
113
112
111
112
108
105
106
107
106
105
105
105
107
112
113
120
122
122
124
123
122
122
122
122
122
122
124
129
131
129
125
124
121
119
119
119
118
118
119
118
120
120
121
119
118
118
117
116
116
114
115
115
114
116
115
115
112
108
107
107
107
107
107
107
109
109
108
107
107
107
107
107
107
105
104
104
104
104
107
107
107
112
113
113
113
112
113
110
110
110
110
110
111
111
110
110
110
110
108
108
108
107
107
107
107
107
107
107
107
107
105
105
105
104
104
104
104
104
104
104
103
103
104
106
109
117
118
120
121
122
118
118
118
118
118
117
116
116
116
116
114
113
115
115
115
115
113
113
113
113
113
113
112
110
110
100
99
93
88
90
90
91
90
91
91
92
93
93
93
92
91
95
96
96
97
97
98
102
101
105
122
124
127
127
127
126
126
125
124
122
120
118
116
118
118
118
123
134
135
134
130
130
130
132
133
134
136
136
136
134
134
133
135
135
134
136
136
136
136
136
136
136
136
133
131
131
131
131
131
131
130
132
133
134
131
131
131
131
130
130
127
127
126
127
127
129
131
132
138
139
139
140
140
139
136
145
145
147
146
148
148
153
154
156
156
154
154
153
154
154
154
154
154
154
154
154
154
152
152
153
152
152
151
151
149
149
149
149
149
149
149
149
151
151
150
152
149
149
149
150
152
153
157
160
161
162
162
160
160
158
158
159
166
166
166
179
180
180
180
183
179
179
179
180
182
182
178
178
178
178
178
178
178
179
180
181
180
179
179
180
179
178
175
173
173
173
174
175
176
175
175
170
164
164
163
163
160
159
160
160
160
160
160
156
156
156
156
154
153
146
145
145
144
139
139
138
137
138
138
138
136
134
134
135
135
135
134
136
136
136
136
136
136
135
130
130
130
130
130
127
124
124
124
124
124
124
124
124
124
121
121
120
120
119
116
116
118
118
116
115
113
112
112
113
113
112
111
107
98
99
99
98
98
99
101
99
100
97
97
100
97
97
98
97
98
95
95
96
93
90
91
100
99
101
101
102
104
106
107
107
115
121
124
121
119
126
126
126
126
126
126
129
129
131
133
137
145
143
147
146
146
145
145
140
140
140
140
138
134
133
132
132
132
132
132
132
132
132
132
132
132
132
132
132
132
133
131
135
134
133
134
134
148
163
157
159
164
164
165
169
170
169
171
172
173
172
176
182
187
200
202
202
201
201
201
200
201
202
213
213
214
215
217
217
217
217
217
218
218
218
218
218
216
216
215
215
214
214
214
213
212
211
211
211
211
217
229
233
232
226
226
227
230
232
236
236
236
234
227
227
234
235
235
235
237
237
235
235
235
235
235
232
232
223
220
220
219
220
220
220
218
215
215
216
215
215
216
221
226
230
228
227
229
227
227
233
237
239
241
240
239
239
238
237
237
239
239
237
233
232
226
226
226
225
225
225
225
225
223
223
222
217
217
215
214
214
210
205
205
205
203
202
202
199
197
196
193
192
191
191
196
197
197
198
195
196
190
189
188
188
188
185
186
185
184
185
184
179
174
174
175
176
178
183
182
186
187
186
184
184
188
189
189
192
195
196
195
195
193
191
190
181
181
181
181
178
176
189
190
196
202
203
209
209
210
210
210
208
208
207
208
204
205
200
198
200
200
199
199
196
197
200
201
210
211
212
220
220
219
219
219
219
214
215
218
218
219
219
219
214
208
205
202
202
202
202
203
203
203
204
204
204
205
202
202
202
200
200
202
200
196
191
191
189
190
191
187
190
190
199
205
205
214
215
214
215
217
215
215
213
212
208
204
202
199
200
201
202
204
204
206
202
201
202
201
201
203
207
208
208
203
203
204
204
201
201
202
202
202
201
200
200
200
200
197
196
196
196
195
194
194
194
194
192
190
190
190
190
190
189
187
189
191
190
188
187
185
187
179
181
181
178
178
180
196
202
201
209
215
217
219
220
220
216
217
206
207
208
210
208
215
218
220
220
220
223
224
224
225
221
221
221
220
220
220
220
220
212
212
206
206
208
208
208
203
203
202
203
202
205
208
208
209
213
213
214
213
212
212
214
212
209
208
204
204
211
212
214
213
213
213
209
206
208
208
206
205
205
205
205
208
208
208
208
204
203
202
202
201
201
201
201
201
198
201
199
198
193
196
203
204
204
204
201
201
196
196
196
196
195
196
198
202
201
201
201
197
198
197
197
195
193
192
192
190
190
187
180
180
180
179
176
177
178
180
189
190
191
188
185
187
185
199
200
201
200
205
203
204
204
203
203
204
196
196
194
194
194
193
190
190
190
189
189
181
176
175
176
176
173
173
174
174
174
175
177
178
176
176
175
168
172
174
174
175
167
159
156
157
158
160
161
160
152
151
152
152
153
154
160
160
160
153
150
150
150
149
150
150
151
151
148
148
148
148
148
144
144
143
143
141
138
138
138
138
138
139
139
137
136
136
135
134
134
135
135
134
133
129
130
130
130
130
130
130
131
133
133
137
129
127
124
122
122
121
122
122
124
125
126
128
129
127
126
126
127
130
130
130
136
136
138
140
138
137
136
133
132
131
130
130
129
129
128
128
127
127
127
126
126
126
127
127
127
126
125
125
125
125
125
125
125
125
126
126
126
126
127
128
128
128
128
124
124
118
119
121
124
127
124
124
121
118
124
126
125
124
131
131
153
164
186
186
186
196
206
206
210
209
208
208
209
209
210
215
216
217
217
219
220
222
230
232
234
235
232
232
228
228
228
230
234
235
235
235
234
234
234
232
232
232
232
228
224
224
223
223
224
224
222
223
223
223
222
222
222
222
222
222
223
223
222
220
220
221
220
220
220
220
220
219
216
215
220
221
223
225
225
225
225
226
225
225
224
223
222
222
222
222
222
222
222
224
226
227
227
226
225
225
224
225
224
224
224
226
226
226
224
223
223
222
222
224
224
225
223
214
205
205
206
209
208
208
208
208
208
208
208
208
207
207
208
208
208
208
208
206
208
208
202
202
202
202
201
201
194
194
195
195
192
187
187
187
187
191
191
194
192
189
187
187
191
191
191
196
197
202
208
205
202
190
187
191
199
201
202
201
198
197
203
203
204
205
206
196
199
195
194
196
196
196
188
187
187
187
186
185
186
184
186
186
184
184
184
184
184
184
184
184
183
183
178
177
178
180
180
179
180
182
182
185
184
188
187
186
187
187
188
188
188
188
188
188
187
187
187
186
186
184
185
185
185
185
184
184
184
183
183
181
183
179
179
181
173
171
171
170
170
166
165
162
162
163
162
162
162
163
164
164
160
158
158
160
162
166
167
168
173
174
175
185
188
185
187
186
184
184
185
184
187
187
186
190
194
194
193
188
188
188
187
187
202
204
236
230
226
227
225
227
226
227
227
228
227
229
230
231
232
231
232
230
230
235
247
257
258
259
257
258
261
262
263
263
262
269
267
267
273
279
300
309
309
309
309
308
301
300
315
319
323
323
323
323
327
327
327
328
328
328
331
331
333
333
329
330
329
329
329
330
329
328
327
324
324
324
321
320
320
320
320
316
318
321
322
324
324
320
320
319
321
323
333
345
348
352
350
347
351
351
379
396
400
399
397
404
404
404
404
407
407
406
402
404
404
406
409
409
409
409
410
407
410
422
429
430
428
428
428
427
429
429
429
428
427
422
419
419
420
420
419
420
417
416
416
419
417
416
415
408
408
411
410
417
417
417
415
413
415
403
403
406
406
404
404
402
397
395
394
391
391
391
420
415
437
440
435
436
438
438
438
432
432
430
431
428
428
422
421
420
421
423
434
436
439
434
425
428
417
416
417
446
458
465
455
468
464
475
475
473
471
470
467
464
463
463
465
461
455
452
443
443
442
440
440
440
440
439
436
431
431
419
414
404
401
401
401
398
398
397
397
382
381
381
380
377
377
377
377
375
375
374
371
371
368
368
366
359
358
358
356
356
355
355
355
352
351
350
350
344
320
320
320
319
319
319
316
313
308
306
306
305
304
303
303
303
303
303
303
302
302
297
291
291
291
291
291
291
285
285
285
285
285
280
278
276
268
267
263
262
262
261
261
263
263
259
255
253
253
249
249
247
249
238
236
222
220
220
214
200
197
196
191
35
22
21
21
21
18
17
17
17
17
17
17
17
17
17
17
17
17
17
17
17
17
17
16
16
16
16
16
16
16
15
15
15
15
14
14
13
13
12
12
12
11
11
11
11
11
11
11
11
11
11
11
11
12
12
12
12
12
12
12
12
12
12
12
12
12
12
12
12
12
12
12
12
12
12
12
12
12
12
15
15
16
16
16
16
16
16
16
16
16
16
16
16
16
16
16
16
16
16
16
16
16
16
16
16
15
15
15
15
15
15
15
14
14
14
14
14
14
14
14
14
14
14
13
13
13
13
13
13
13
13
13
13
13
13
13
13
14
14
14
13
13
14
14
13
13
13
13
13
13
13
13
13
13
13
12
12
11
11
11
11
11
11
11
11
11
11
11
11
11
11
11
11
11
11
11
11
11
11
11
10
10
10
10
10
10
10
10
10
11
11
11
11
11
11
11
11
11
11
11
11
10
10
10
10
10
9
9
9
9
9
8
8
7
7
8
8
8
8
8
7
7
7
7
7
7
7
7
7
7
7
6
8
8
9
9
9
9
9
9
9
9
9
10
10
10
10
10
10
10
10
10
10
10
10
10
10
10
10
10
10
10
10
10
11
10
10
10
10
10
10
11
11
11
11
12
12
12
12
12
12
13
13
13
12
12
12
12
12
11
11
13
13
13
13
14
14
14
14
14
14
14
14
14
14
14
14
14
14
14
14
14
14
14
14
14
14
14
14
14
14
14
14
14
15
15
15
17
17
17
17
17
17
18
18
18
17
17
17
18
18
20
20
18
17
17
17
17
17
17
17
18
18
18
18
18
18
19
19
20
21
21
21
20
21
21
22
22
22
22
22
22
22
22
22
22
22
22
22
22
22
22
22
22
23
23
23
22
22
22
22
21
21
21
21
21
21
21
21
21
21
21
22
22
22
22
22
22
21
21
21
21
21
21
21
21
21
20
19
19
18
17
19
19
19
20
20
20
20
20
20
20
20
20
20
20
20
20
20
20
19
19
19
19
19
19
19
19
19
19
19
19
19
19
19
19
19
20
18
18
18
18
18
18
18
17
17
17
17
17
17
17
17
17
17
17
17
17
17
17
17
17
17
17
17
17
17
17
17
17
17
17
17
17
17
17
17
16
17
16
17
17
17
17
17
17
17
18
18
18
18
18
19
18
17
17
17
17
17
17
17
16
16
16
15
15
15
15
15
15
15
15
15
15
15
15
15
15
15
16
16
16
16
16
16
16
15
14
14
14
15
15
15
15
15
16
16
16
16
15
15
16
16
16
16
16
17
17
17
17
17
17
17
17
17
17
17
17
17
17
16
15
15
15
15
15
15
14
14
14
14
14
14
15
15
15
15
15
15
15
15
15
15
15
15
15
15
15
15
15
15
15
15
15
15
15
15
15
14
14
13
13
13
13
13
12
12
12
12
12
12
12
12
12
12
12
12
12
12
12
13
13
13
13
13
13
13
13
13
13
13
13
13
13
13
13
12
12
12
12
12
12
11
11
11
11
11
9
9
9
9
9
8
8
7
7
7
7
7
7
7
7
7
7
7
7
7
7
7
8
8
8
8
7
7
7
7
7
7
7
7
7
7
7
7
7
7
7
7
7
7
6
6
6
6
6
6
6
6
6
5
5
5
5
5
5
5
4
4
4
4
4
4
4
4
4
4
4
4
4
4
4
4
4
4
4
3
3
3
3
3
3
3
3
3
2
2
2
2
2
2
2
2
2
2
2
3
3
3
3
3
3
2
2
2
2
2
2
2
2
2
2
2
2
2
2
1
1
1
1
1
1
1
1
1
1
1
1
1
1
1
1
1
1
1
1
1
1
1
1
0
0
0
0
0
0
0
0
0
0
0
0
0
0
0
0
0
0
0
0
0
0
0
0
0
0
0
0
0
0
0
0
0
0
0
0
0
0
0
0
0
0
0
0
0
0
0
0
1
1
2
2
2
3
3
3
4
4
4
4
5
5
5
5
5
5
5
5
5
5
5
5
5
5
5
5
5
5
5
5
5
6
6
10
11
11
11
11
11
11
11
11
12
12
12
12
12
12
12
12
12
12
12
12
12
12
12
12
12
12
12
12
12
12
12
12
12
12
12
13
14
14
14
14
14
14
14
14
14
14
15
15
15
15
15
15
15
15
15
15
15
15
15
16
17
17
17
17
17
17
17
18
18
18
18
18
18
19
19
19
19
19
19
19
19
20
20
20
20
20
20
20
20
20
21
21
21
21
21
21
22
22
22
22
22
22
22
21
21
21
21
21
20
20
21
21
20
20
20
20
20
20
22
22
22
22
23
23
23
23
23
23
23
23
23
23
23
21
21
21
20
20
20
20
20
20
20
20
20
20
20
20
20
20
20
20
20
20
20
20
20
20
20
20
20
20
20
21
21
21
21
21
22
21
21
21
21
21
21
21
21
21
21
21
21
21
20
20
20
19
18
18
18
18
18
18
20
20
20
20
20
20
20
20
20
20
20
20
20
20
20
20
20
17
17
17
17
17
17
17
18
18
18
17
17
17
17
17
17
17
17
15
15
15
15
15
15
15
15
15
15
14
14
14
14
14
14
14
14
14
13
13
14
14
16
16
16
16
16
16
16
16
15
15
14
14
15
15
16
17
17
17
17
16
16
14
14
13
11
11
11
11
11
11
11
11
11
11
11
11
11
11
11
11
11
11
11
11
11
11
11
11
11
11
11
11
11
11
11
11
11
11
11
11
11
13
13
13
11
11
11
11
11
11
11
12
12
12
12
12
12
12
12
12
12
12
12
12
12
12
12
12
12
12
12
12
12
12
12
12
13
13
13
13
13
13
13
13
13
14
14
14
14
14
14
14
14
13
13
14
14
14
14
14
14
14
14
14
14
14
14
14
14
14
14
13
13
13
13
13
12
12
12
11
11
11
11
11
13
13
13
13
12
12
12
12
12
12
12
12
12
12
12
13
13
13
13
13
13
13
13
13
13
13
13
13
14
14
15
15
15
15
15
15
15
15
15
15
15
17
16
16
16
15
16
15
17
17
17
17
17
17
17
17
17
17
17
17
17
17
17
17
16
16
16
16
16
16
16
16
16
16
16
17
17
17
17
17
17
17
17
17
17
17
17
17
17
17
17
16
16
16
16
17
17
17
17
17
16
16
16
16
16
16
16
17
17
17
17
17
17
17
17
17
17
17
17
17
17
18
18
18
18
18
18
18
18
18
17
17
17
17
17
17
17
17
17
17
18
18
18
18
18
18
17
17
17
17
17
18
18
18
19
19
19
19
19
19
19
19
19
19
19
18
18
18
18
18
18
18
19
19
18
18
19
19
19
19
19
19
19
18
18
17
17
17
17
18
18
17
18
17
17
17
17
17
17
17
17
17
17
17
17
17
17
17
17
17
17
17
17
17
17
17
16
16
16
16
16
16
16
16
16
16
16
16
16
15
15
15
16
16
16
16
16
16
16
16
16
16
16
16
16
16
14
14
14
14
14
14
14
15
15
16
16
16
16
16
16
16
16
16
16
16
16
17
18
18
18
18
19
18
18
18
18
19
20
22
22
22
23
23
23
23
23
23
24
24
24
24
24
24
24
25
25
25
26
25
27
28
28
28
28
27
25
25
25
24
24
24
23
23
23
23
23
23
23
23
23
23
23
23
23
23
23
23
23
23
23
23
23
23
24
24
24
24
23
23
24
24
24
25
25
25
25
25
25
25
25
25
25
25
25
25
25
25
26
26
26
27
26
26
26
28
28
29
29
28
28
28
28
28
28
28
28
27
28
28
28
28
28
28
28
28
28
28
28
28
28
28
28
28
28
27
27
27
27
26
26
26
26
28
29
29
29
29
29
29
29
32
34
35
35
35
36
36
36
36
37
37
37
36
36
37
37
37
37
37
36
36
36
36
38
38
37
35
35
35
35
35
35
35
35
35
35
35
35
35
35
35
35
35
35
35
35
36
36
36
36
36
36
36
36
36
35
36
37
37
38
38
40
41
41
41
41
41
41
41
41
41
41
41
41
41
41
41
39
39
39
39
38
38
39
39
39
39
40
40
40
40
40
40
40
40
40
41
41
41
41
41
41
41
40
40
39
40
39
39
40
40
40
40
40
40
40
40
39
39
38
37
37
37
37
37
37
37
37
37
37
36
36
36
36
36
36
35
35
35
35
35
35
35
35
35
35
35
35
35
35
35
35
35
35
35
35
35
35
35
35
36
36
36
36
36
36
36
37
37
35
35
35
35
34
34
34
34
35
34
35
34
34
34
33
34
34
34
34
34
34
34
34
34
35
35
35
35
38
38
38
38
40
40
40
39
40
41
44
42
42
42
42
42
42
44
44
44
44
44
44
43
43
43
43
43
44
45
45
45
45
45
44
45
44
43
43
43
43
43
43
43
43
41
41
39
39
39
39
39
39
37
37
37
37
37
37
37
37
37
37
37
37
37
36
37
35
35
35
35
35
35
35
35
36
40
40
40
40
41
41
41
41
41
41
41
41
40
40
40
39
39
39
39
40
40
40
40
40
40
40
40
40
40
41
41
41
44
44
44
45
45
45
45
45
46
47
47
47
46
46
46
45
46
46
46
46
47
47
47
47
47
49
49
49
49
49
46
45
45
45
45
45
45
45
43
43
42
42
41
42
41
41
41
41
41
43
43
44
44
43
41
41
41
41
40
40
40
40
40
43
43
42
42
42
47
46
46
46
46
46
46
46
46
47
47
47
47
47
47
49
49
49
53
53
51
53
53
53
53
53
51
50
51
52
51
50
49
48
48
48
48
48
47
47
47
46
47
47
47
47
47
47
47
47
46
46
45
44
44
44
44
44
44
44
44
44
44
44
44
43
42
42
42
42
42
42
42
41
41
41
41
41
41
41
42
42
42
43
43
43
43
42
42
42
42
42
41
41
41
41
41
40
40
40
40
40
40
40
40
40
40
41
41
41
41
41
41
41
41
41
42
43
44
47
47
49
49
47
43
42
42
42
42
42
41
41
41
41
41
41
41
41
41
41
40
40
40
39
40
41
41
42
42
42
42
42
42
42
42
42
41
41
41
41
41
41
41
41
41
41
41
41
41
41
41
41
43
45
45
45
44
43
43
43
43
43
43
43
43
42
42
42
43
43
43
42
44
44
44
44
43
43
43
43
46
46
48
47
47
47
47
48
48
47
47
48
47
47
47
47
47
47
47
47
47
47
47
47
47
47
47
47
47
49
49
50
50
50
46
45
45
45
45
45
44
44
44
43
43
43
43
43
43
43
43
43
43
43
44
44
44
44
44
44
44
44
43
42
42
42
41
41
41
41
41
43
47
47
47
47
47
47
47
52
53
53
53
53
54
54
54
54
54
54
55
56
56
56
56
56
55
55
56
56
56
58
59
60
60
60
60
60
60
59
60
59
59
58
57
57
57
57
57
56
56
56
56
54
54
54
54
54
54
54
53
53
54
54
54
54
54
54
52
52
52
52
53
53
52
52
52
53
53
53
53
53
53
53
53
52
52
52
51
51
51
51
51
51
51
51
51
51
51
50
49
49
45
44
44
44
44
44
44
44
44
42
42
44
44
45
45
46
47
46
47
47
48
57
59
59
59
65
66
67
69
69
69
69
68
68
68
68
68
67
67
67
67
67
67
68
69
71
71
72
71
71
69
67
66
67
65
65
65
63
62
62
62
64
62
61
61
61
62
62
62
63
64
65
65
65
65
65
65
64
60
60
60
61
61
61
62
62
61
61
60
60
61
61
61
61
62
65
66
67
69
70
70
69
68
68
67
68
68
68
68
67
68
68
68
69
69
72
73
72
73
74
74
72
73
73
77
77
81
80
79
80
80
80
81
81
82
86
86
86
84
87
87
87
89
89
89
89
89
89
88
88
89
89
89
87
86
85
84
84
83
83
83
83
84
84
84
86
86
85
87
86
86
86
86
86
86
85
83
83
83
83
83
83
83
83
82
80
80
80
80
81
79
82
82
83
83
83
83
83
83
83
83
94
95
97
97
98
97
98
98
100
100
99
100
101
101
101
101
100
100
99
100
102
102
102
103
103
102
102
102
102
102
103
103
110
111
107
106
106
106
106
106
106
106
106
105
103
101
101
101
102
102
102
102
101
101
97
97
95
95
95
95
94
94
95
95
94
95
95
95
95
95
95
95
94
94
94
94
94
93
93
92
91
91
89
89
89
89
89
89
90
92
95
95
97
96
95
95
92
93
92
92
92
92
93
93
93
93
93
93
93
94
94
95
94
95
89
89
89
89
89
89
89
88
88
88
89
89
89
89
88
88
88
88
88
87
86
86
86
86
85
81
77
77
77
71
71
71
71
67
67
67
66
66
66
64
63
63
62
59
58
58
58
58
58
58
58
58
57
57
57
57
57
57
56
55
55
55
55
55
54
53
53
53
51
51
50
50
50
50
51
50
50
49
49
47
47
47
45
44
44
43
42
42
40
40
40
38
36
36
37
36
35
35
35
35
35
35
35
35
35
35
32
32
34
35
35
35
35
35
35
34
33
33
33
32
33
34
35
35
35
35
35
34
34
34
35
35
35
35
35
35
35
35
36
37
37
37
34
33
30
30
30
30
30
32
32
32
32
32
32
32
32
32
32
31
30
30
30
30
30
30
29
29
29
29
29
31
31
31
31
31
31
31
31
31
31
33
35
35
35
35
34
35
37
41
42
44
44
44
44
44
42
42
42
42
42
42
41
41
41
42
42
41
43
43
43
41
41
43
43
44
46
46
46
47
47
47
47
47
47
47
47
47
47
47
47
47
48
50
51
50
50
50
50
50
50
49
49
47
47
47
47
47
47
47
47
47
47
47
47
49
48
47
47
47
47
47
47
47
47
47
47
46
46
45
45
45
45
44
44
44
44
43
43
43
43
43
43
43
44
44
41
41
41
41
41
41
41
41
41
41
41
41
42
42
42
42
42
42
42
41
41
41
42
40
40
40
40
39
42
41
43
43
43
40
40
43
43
45
44
44
47
47
47
47
49
49
49
49
48
48
48
47
43
47
47
48
49
50
50
49
49
50
51
59
61
61
65
65
66
65
65
65
65
65
64
64
64
64
64
64
64
64
64
64
63
64
64
65
65
65
65
65
65
65
66
68
69
71
71
71
71
71
71
71
71
71
72
72
72
72
72
72
72
71
71
71
71
71
71
71
71
71
71
71
71
71
71
71
71
73
72
72
72
71
71
71
72
72
72
72
72
72
71
71
70
69
68
67
67
67
67
68
68
68
67
68
68
68
69
69
70
70
70
70
70
69
71
70
70
71
72
77
77
77
76
75
75
75
78
79
79
79
78
77
77
77
77
79
79
79
77
77
76
75
74
74
75
73
73
72
72
71
71
71
71
71
71
71
70
68
67
66
65
65
65
65
65
65
66
69
70
70
68
65
65
65
65
64
66
66
66
65
65
64
64
63
61
57
56
57
56
53
53
53
52
52
51
52
52
52
53
53
52
53
52
51
51
51
52
52
52
48
48
47
49
49
49
50
50
52
53
53
53
53
52
52
53
52
50
50
51
49
49
49
49
51
51
53
52
52
51
51
50
50
50
50
50
49
48
48
48
48
48
48
55
55
55
54
54
54
55
55
54
54
53
52
52
51
50
50
50
50
50
50
50
50
50
51
51
51
51
51
51
51
51
49
49
48
48
48
49
50
50
50
50
50
51
50
50
51
51
51
50
50
50
50
50
50
50
48
48
48
48
48
48
48
48
48
47
46
46
46
46
46
46
45
44
44
44
44
44
44
43
43
43
43
43
42
42
40
38
37
38
37
37
37
36
36
36
35
35
35
36
36
36
37
37
38
38
38
38
38
39
39
39
41
41
41
41
41
41
41
41
41
41
41
40
38
38
37
36
36
37
37
37
37
35
35
35
35
35
36
37
38
38
37
35
35
35
35
35
34
34
34
34
34
34
34
34
33
33
32
31
31
31
31
31
33
33
34
33
33
33
33
33
33
35
35
35
35
35
34
33
34
33
34
34
34
35
35
36
36
36
36
42
43
44
44
44
45
45
46
46
45
45
45
46
45
45
45
45
47
47
47
47
47
48
47
47
47
46
46
46
47
47
47
47
47
46
46
46
48
48
49
49
49
49
49
49
49
49
49
50
50
50
50
50
50
50
50
50
50
50
50
50
47
47
47
47
47
47
47
46
46
46
46
46
46
47
47
47
46
46
46
46
46
46
47
47
47
47
47
47
47
47
47
47
47
47
47
47
46
46
46
46
46
46
46
46
46
46
46
47
47
47
47
47
47
48
57
58
57
56
55
55
61
59
60
59
60
59
59
61
60
59
63
63
65
65
68
69
68
68
70
69
69
77
77
75
77
77
77
77
78
78
78
79
82
80
83
83
83
83
82
82
80
80
80
80
80
80
80
79
79
79
79
77
77
77
78
78
78
78
80
83
85
84
84
85
83
86
86
91
92
93
93
91
91
91
91
93
93
94
93
93
93
92
93
93
93
95
97
98
98
100
101
100
100
100
100
100
100
100
100
100
100
99
97
99
100
100
100
98
98
95
95
95
95
95
100
101
102
102
105
106
106
105
105
105
107
107
114
116
115
116
116
116
115
115
114
113
112
109
109
108
107
107
107
107
107
106
106
107
107
106
106
104
100
100
99
99
99
99
100
101
100
101
101
101
101
101
101
101
101
101
101
100
100
101
99
99
97
97
98
105
105
107
109
109
109
114
113
114
114
114
113
111
111
111
110
110
110
110
110
110
110
109
109
109
109
109
109
109
101
100
100
101
103
102
103
105
107
107
107
108
107
107
107
107
106
106
107
107
109
108
108
108
107
104
104
107
106
106
110
107
107
106
106
106
106
105
95
93
95
95
94
94
94
94
92
89
85
85
84
84
84
84
84
84
84
83
81
81
81
81
80
80
78
78
78
78
79
78
78
78
77
77
77
77
77
77
77
76
75
72
72
72
71
71
71
70
70
70
70
69
69
68
67
67
67
67
67
67
67
67
67
66
65
65
64
63
63
62
62
61
60
59
59
59
58
58
57
54
54
53
53
53
53
53
53
53
53
54
56
56
56
53
45
45
46
46
47
47
47
46
46
47
45
45
45
45
45
46
47
47
47
47
46
44
43
43
43
43
43
41
41
43
44
42
44
43
42
39
39
39
39
40
40
38
38
33
33
32
32
32
32
32
32
32
32
29
28
27
26
24
24
24
24
24
25
25
25
25
25
25
25
27
26
26
26
25
25
25
25
25
25
26
26
26
26
26
26
26
26
26
25
25
25
25
25
25
25
25
25
25
25
23
23
24
27
29
30
30
33
31
31
31
31
31
32
33
34
34
35
35
35
38
41
41
41
41
39
39
39
38
38
38
38
38
38
38
39
37
38
38
38
38
38
39
40
40
40
40
40
40
41
41
42
41
41
41
41
41
41
41
41
41
41
41
41
41
41
41
41
41
42
43
42
44
44
44
43
44
44
44
44
44
44
44
42
42
42
43
42
43
43
43
43
44
44
44
44
44
44
44
44
44
44
44
44
44
43
43
42
41
41
41
43
45
47
49
51
52
52
52
56
59
59
59
59
59
59
60
60
62
62
64
64
65
65
65
66
66
66
65
65
65
65
63
62
62
62
62
62
62
62
62
63
63
60
60
60
60
59
59
59
59
61
61
61
61
61
61
61
61
61
61
62
62
62
61
61
64
65
66
66
65
65
65
65
65
65
65
64
64
63
63
63
63
63
63
63
63
63
63
63
63
60
59
59
59
59
60
60
60
62
62
61
61
61
62
60
64
64
66
68
68
67
67
66
66
67
65
65
64
64
64
64
65
65
63
63
63
63
62
62
62
64
64
64
64
65
65
65
66
66
66
67
66
67
67
66
66
65
64
64
65
65
63
63
61
67
67
68
68
68
68
69
69
68
68
67
67
69
68
68
68
68
72
72
74
74
72
72
72
73
73
75
74
73
74
74
74
75
75
75
75
77
77
77
77
73
72
70
70
70
72
72
72
72
71
71
70
70
70
70
70
70
69
69
69
66
66
65
65
66
68
67
63
66
68
70
72
72
72
73
73
73
73
72
72
71
71
71
71
71
71
71
71
71
71
70
66
66
65
65
65
65
65
65
65
65
65
64
64
64
64
64
63
63
63
63
63
63
63
63
63
63
64
65
65
65
65
65
64
64
65
66
65
65
65
61
61
61
61
61
61
61
58
58
58
58
57
59
59
57
57
57
57
57
57
55
55
52
53
53
53
53
53
55
55
55
55
54
54
54
54
53
53
48
47
47
47
47
47
46
46
46
46
46
47
47
45
41
41
41
40
40
41
39
35
35
36
37
36
40
41
40
41
42
42
41
42
40
40
39
39
39
38
37
37
37
36
36
36
35
35
35
35
35
35
35
35
35
35
35
35
35
35
35
38
40
40
40
40
40
41
41
41
41
41
41
41
41
41
41
41
41
41
41
41
41
41
41
41
41
41
41
40
40
40
41
41
41
41
41
42
42
41
41
41
41
42
41
41
41
41
41
41
41
41
41
41
41
41
41
41
41
41
39
39
39
39
39
39
40
38
39
43
44
47
47
56
58
57
55
56
59
62
67
78
79
82
162
164
213
219
220
220
220
220
220
221
225
226
228
230
229
228
228
229
231
231
235
236
236
236
233
233
234
234
234
233
233
234
234
234
234
234
234
234
232
232
232
232
232
232
230
230
230
229
229
229
229
229
229
229
228
228
226
226
226
226
226
226
226
226
226
225
226
225
225
225
222
222
221
221
220
220
220
220
220
219
219
219
220
220
220
221
220
220
220
220
220
219
219
219
219
220
220
220
220
220
218
217
210
211
236
278
281
331
339
355
379
385
394
398
485
492
495
601
612
685
723
761
767
767
772
772
773
775
777
779
779
782
785
796
799
798
797
797
797
797
798
799
808
812
813
814
815
815
815
816
816
816
817
818
818
826
827
832
852
868
879
887
891
892
893
894
898
902
905
906
906
905
908
919
928
935
941
942
947
952
1032
1051
1070
1118
1118
1134
1153
1154
1155
1155
1155
1156
1156
1156
1156
1172
1178
1178
1178
1178
1177
1176
1175
1174
1177
1183
1185
1180
1175
1164
1164
1166
1167
1167
1168
1168
1154
1155
1166
1161
1161
1161
1166
1166
1184
1191
1205
1204
1205
1234
1243
1251
1278
1281
1273
1271
1267
1261
1264
1275
1273
1275
1274
1307
1299
1301
1308
1291
1290
1285
1285
1302
1299
1300
1300
1286
1285
1285
1289
1289
1291
1292
1292
1286
1288
1281
1281
1286
1291
1283
1250
1237
1236
1227
1225
1218
1215
1217
1211
1195
1162
1157
1151
1151
1152
1148
1147
1151
1153
1132
1162
1191
1208
1219
1239
1250
1289
1287
1274
1275
1269
1267
1268
1271
1269
1269
1273
1273
1288
1374
1436
1481
1475
1475
1481
1502
1510
1510
1514
1532
1534
1526
1523
1509
1513
1513
1517
1520
1517
1517
1514
1484
1467
1484
1484
1480
1480
1479
1479
1483
1486
1589
1623
1631
1683
1684
1723
1733
1755
1759
1718
1733
1755
1792
2011
2002
2037
2021
2015
2033
2041
2059
2083
2093
2074
2067
2076
2076
2076
2088
2118
2125
2127
2123
2126
2132
2121
2112
2108
2107
2113
2104
2076
2076
2075
2075
2073
2076
2080
2079
2080
2069
2062
2064
2060
2059
2056
2040
2041
2022
2020
2018
2023
2020
1998
1974
1974
1972
1972
1966
1965
1964
1963
1961
1952
1946
1943
1939
1939
1915
1915
1909
1893
1892
1891
1889
1888
1885
1885
1883
1876
1870
1869
1837
1817
1814
1814
1814
1798
1784
1780
1776
1743
1738
1723
1708
1704
1701
1650
1641
1636
1633
1631
1630
1624
1588
1579
1575
1573
1567
1557
1549
1546
1546
1545
1534
1535
1534
1524
1386
1386
1371
1356
1357
1331
1299
1233
1227
1150
1111
1068
1063
1064
1063
1039
1018
910
874
862
843
814
690
660
630
630
624
621
602
573
519
350
59
59
59
59
59
59
58
58
59
59
58
58
59
60
59
59
59
58
57
57
57
55
55
55
53
53
54
53
59
60
60
59
59
59
59
59
59
60
60
60
63
64
63
62
61
61
61
61
61
60
60
60
59
59
59
57
57
58
58
58
59
62
63
64
63
63
65
65
66
66
67
66
66
66
68
68
68
67
68
66
66
65
66
67
68
67
67
69
69
70
70
70
71
72
71
71
70
70
69
69
69
69
69
69
70
70
70
71
71
71
71
71
71
71
71
71
71
68
67
67
67
67
67
67
67
67
68
70
69
69
69
69
69
69
69
69
69
69
69
67
67
67
68
68
68
68
68
67
67
65
65
65
65
65
64
64
65
64
63
63
63
62
62
62
62
62
62
62
60
60
60
60
60
60
60
60
60
60
60
60
60
60
59
58
58
58
58
58
58
58
58
58
57
53
53
53
52
52
52
52
50
50
50
51
51
51
53
53
57
57
59
59
58
58
57
57
57
57
57
55
55
55
53
50
52
53
53
53
54
56
56
51
50
50
50
50
50
50
50
50
50
50
50
50
50
50
50
49
49
47
47
46
46
46
45
45
46
46
46
46
46
46
47
47
45
45
45
44
43
44
44
44
45
41
41
41
41
41
41
39
36
35
35
35
35
35
35
35
36
36
37
37
38
38
38
38
37
37
37
37
36
36
36
36
37
39
39
39
39
39
39
39
39
39
40
39
39
39
38
38
38
37
38
38
40
40
40
37
37
36
36
37
36
36
35
37
37
37
37
37
37
38
38
38
38
38
36
36
36
36
36
36
36
36
36
37
37
35
36
36
36
36
36
36
36
36
35
35
34
34
34
34
34
34
34
34
34
34
34
34
34
34
34
34
34
34
34
34
34
33
33
33
33
33
33
32
32
29
29
29
29
29
29
30
30
30
30
30
30
30
32
32
32
33
33
34
34
34
34
34
34
34
34
34
34
35
35
34
33
33
33
33
33
33
33
32
32
30
30
29
29
29
29
29
29
28
28
28
28
28
27
27
24
24
24
23
23
23
24
24
25
26
26
26
26
26
27
27
27
27
27
27
27
26
27
27
27
27
27
27
27
27
27
27
27
25
24
24
25
25
25
25
25
25
25
26
26
27
27
27
27
27
27
27
27
28
28
28
28
28
28
28
28
28
28
28
28
28
28
28
27
27
27
27
27
27
27
27
27
26
26
26
26
26
27
27
27
27
27
27
28
28
28
28
28
28
28
28
29
29
29
29
30
27
27
26
28
26
26
25
25
25
25
25
25
25
25
25
25
25
25
25
25
25
25
25
24
24
23
23
23
23
23
23
23
23
24
24
25
25
25
25
25
25
25
25
25
24
24
23
23
24
23
23
23
23
23
23
23
23
23
23
23
23
23
23
23
23
23
23
23
22
22
22
22
22
22
20
20
19
19
20
20
20
20
20
19
19
17
17
16
16
16
16
16
15
15
15
15
15
15
15
15
15
15
15
15
15
14
14
14
13
13
13
13
14
14
14
13
13
13
13
13
13
13
13
13
11
10
10
10
10
11
10
10
10
10
10
10
9
9
9
9
9
9
9
9
9
9
9
9
9
9
9
9
9
9
9
9
9
9
9
9
11
11
11
10
10
10
9
9
9
9
8
8
8
8
7
7
7
7
7
7
8
8
9
9
8
8
8
8
8
7
7
7
7
7
7
7
8
8
8
9
9
8
8
8
8
8
8
8
9
9
9
9
9
10
10
10
10
11
11
11
11
11
11
11
11
10
10
10
10
10
11
11
11
11
11
11
11
13
13
13
13
13
13
13
13
13
13
14
14
14
14
15
15
15
15
15
15
15
14
14
14
14
14
13
14
14
14
14
14
14
14
14
14
14
14
14
14
14
14
14
14
14
14
14
14
14
14
14
14
14
14
13
13
13
13
13
14
13
14
14
14
14
13
13
13
13
13
13
13
13
13
13
14
14
14
14
14
14
14
14
14
14
14
14
14
14
14
14
14
14
14
14
14
14
16
17
17
17
17
17
17
17
17
17
17
17
17
17
17
17
17
17
17
17
18
18
20
20
19
19
17
17
16
16
16
12
12
13
14
15
15
15
14
16
16
16
16
16
16
16
17
17
17
17
17
19
19
19
19
19
20
20
20
20
20
20
20
20
21
22
22
21
21
21
21
21
21
21
21
21
21
21
21
21
21
21
21
21
21
21
21
21
21
21
21
21
21
21
21
21
21
21
21
21
22
22
22
22
22
23
23
23
23
23
23
23
23
23
23
23
23
23
23
23
23
23
23
23
23
23
23
23
23
23
23
23
23
23
23
23
23
23
23
23
23
23
23
22
22
22
22
22
20
20
19
19
18
18
18
18
18
18
18
17
16
16
15
15
15
15
15
15
15
15
15
15
15
15
15
14
14
14
14
14
14
14
14
14
14
13
12
12
11
11
11
11
11
11
11
11
11
12
11
11
11
11
11
11
11
10
10
10
10
10
10
10
10
10
10
7
7
7
7
7
7
7
7
7
7
7
5
5
5
5
5
5
5
5
5
5
6
6
6
6
6
5
5
5
5
4
4
4
4
5
5
7
7
9
9
9
9
9
9
9
9
9
10
10
10
10
10
10
10
11
11
11
11
11
11
11
11
11
11
11
11
11
11
11
11
11
11
11
11
14
14
14
14
14
14
14
15
15
15
15
15
15
15
15
15
15
15
16
16
16
16
16
16
16
16
16
16
17
17
17
17
17
17
17
17
17
17
17
17
17
17
17
17
17
17
17
17
17
17
18
18
19
19
19
19
20
20
20
20
20
20
20
20
20
20
20
20
19
20
20
20
20
20
20
20
20
20
20
20
20
20
20
20
20
20
20
20
20
20
20
20
20
20
20
20
20
20
20
20
19
19
20
20
20
20
20
18
18
18
18
18
18
19
19
19
19
19
19
19
19
16
16
17
17
17
17
17
17
17
17
17
17
17
17
17
17
17
16
16
16
16
16
16
16
16
16
16
16
16
16
16
16
16
17
17
17
17
17
16
16
15
15
15
15
15
14
15
15
15
14
12
12
12
12
12
12
11
11
10
11
11
12
12
12
12
12
12
12
12
12
12
12
12
12
12
12
12
11
11
11
11
11
11
12
13
12
12
12
12
12
12
12
12
12
12
12
12
12
12
12
12
12
12
12
12
12
12
12
12
12
12
12
12
13
13
13
13
13
13
14
14
13
13
13
13
12
12
12
12
12
12
11
11
11
11
11
11
11
11
11
11
12
12
11
11
11
11
11
11
11
13
13
13
14
14
14
15
17
16
17
17
17
17
17
17
17
17
17
17
17
17
18
19
19
19
19
19
19
19
18
18
18
18
20
20
20
20
20
20
19
19
19
19
19
19
19
19
19
19
19
19
19
19
19
19
19
19
19
19
19
19
19
19
19
19
19
19
19
19
19
19
19
18
18
18
18
18
18
18
17
17
17
17
17
17
17
17
17
17
17
17
17
17
17
17
17
17
17
17
17
17
17
17
17
17
17
17
17
17
17
18
18
18
18
18
18
18
18
18
18
18
18
18
18
18
18
18
18
18
18
18
18
18
18
17
17
17
18
19
19
19
19
19
19
19
19
19
19
19
19
19
19
19
19
18
18
18
18
18
19
19
19
19
18
18
18
18
18
17
17
17
17
17
16
16
16
17
17
17
17
17
17
18
18
18
18
18
18
18
18
18
18
18
18
18
18
18
18
17
17
17
17
16
16
16
16
17
17
17
17
16
16
16
16
17
17
17
17
17
17
17
17
17
17
17
17
17
17
15
15
15
14
14
14
14
14
14
14
14
14
14
14
14
13
13
13
13
13
12
12
12
12
12
12
12
12
12
12
12
12
12
12
12
12
12
12
12
11
11
11
11
11
11
11
11
11
11
11
11
11
11
11
11
11
11
11
11
11
11
11
11
11
11
11
11
11
11
11
11
11
11
11
11
11
10
10
10
10
10
10
10
9
9
9
9
9
9
9
9
10
9
9
9
9
9
9
9
9
9
9
9
9
8
8
8
8
8
8
8
8
8
8
8
8
8
8
8
8
8
8
8
8
8
8
9
9
11
11
11
11
11
11
11
11
11
11
11
10
10
10
10
10
10
10
10
10
10
10
9
9
8
8
8
8
10
9
9
9
9
9
10
10
10
10
10
10
10
11
11
11
11
6
6
6
6
6
6
6
6
6
7
7
7
7
7
7
7
7
7
7
7
7
7
7
7
7
7
7
7
7
7
7
7
7
7
7
7
7
7
7
7
7
7
7
7
7
7
7
7
7
7
7
7
7
7
7
7
7
7
7
7
7
7
7
8
8
8
8
8
9
9
9
9
11
11
11
11
11
11
11
11
11
11
11
11
11
11
11
11
10
10
10
10
10
10
10
10
10
10
10
10
10
10
10
10
10
10
10
10
10
10
10
10
10
10
10
10
10
10
10
9
9
9
10
10
10
10
10
10
10
10
10
10
10
10
10
10
10
10
10
10
10
10
10
10
10
10
10
10
10
10
9
9
9
9
9
9
9
9
9
9
9
9
9
9
9
9
9
9
9
9
9
9
9
9
10
10
10
10
10
10
10
9
9
9
9
9
9
9
9
9
9
9
9
8
8
8
8
8
8
8
8
8
8
8
8
8
8
8
8
8
8
8
8
8
8
8
8
8
8
8
8
8
9
9
9
9
9
9
10
10
10
10
10
11
11
11
11
12
15
15
15
14
14
14
15
14
14
14
14
14
12
12
13
13
13
13
12
12
12
12
12
12
12
12
12
12
12
12
12
12
11
11
11
11
11
11
11
11
11
11
11
11
11
11
11
11
11
11
11
11
11
11
11
12
12
12
12
13
13
13
13
13
13
13
13
13
13
13
13
13
13
13
13
12
12
12
12
12
12
12
12
12
13
13
13
13
13
13
13
13
13
13
13
13
14
14
15
15
15
16
16
17
18
18
19
19
20
21
21
21
20
20
20
20
20
20
20
20
20
20
20
20
20
23
23
23
23
23
23
24
24
24
24
24
23
23
23
24
24
24
24
23
23
23
23
23
23
23
23
23
23
23
23
23
24
24
24
24
24
24
25
25
25
25
25
25
25
25
26
26
26
26
26
26
26
25
25
25
25
25
25
26
25
25
25
24
24
27
27
27
27
28
28
28
27
28
29
29
29
29
29
29
29
29
30
30
30
31
31
31
31
31
31
31
31
31
30
31
31
31
31
31
31
31
31
31
33
34
34
34
35
36
36
36
36
35
35
35
35
35
35
35
35
36
36
38
38
39
38
38
38
38
38
38
38
38
38
37
37
37
36
35
35
35
35
35
35
35
35
35
35
35
35
35
35
35
35
35
35
35
35
34
35
35
35
34
34
34
34
33
33
33
33
33
33
33
33
33
33
32
33
33
34
34
34
34
35
35
35
35
35
35
35
35
35
35
35
35
35
33
33
33
32
32
32
32
32
32
32
32
32
33
33
33
33
32
31
30
30
31
31
31
31
29
29
29
30
30
30
30
30
29
30
30
29
28
25
26
27
29
29
29
29
29
27
28
29
29
28
29
29
29
29
29
29
29
29
29
29
31
31
31
31
31
31
30
30
35
35
33
33
32
32
32
32
32
32
34
36
36
36
37
37
38
38
38
38
38
38
38
38
38
38
39
39
40
40
40
40
40
40
40
40
40
40
41
41
41
41
41
41
41
41
41
42
42
42
41
41
41
41
41
41
41
41
42
42
43
43
43
43
42
42
45
45
45
45
46
45
44
43
43
42
42
42
42
42
42
42
42
42
42
42
41
41
41
41
41
41
41
41
41
41
41
41
41
41
41
41
41
39
38
37
36
36
36
36
36
36
36
36
36
37
37
37
37
37
37
37
37
37
36
36
36
36
36
36
36
36
36
36
36
36
37
37
37
38
38
38
38
38
38
41
40
40
41
44
46
47
46
46
45
46
47
46
46
46
42
42
43
37
36
38
38
36
36
37
36
36
36
36
36
36
33
33
32
32
32
32
32
31
31
31
31
31
31
31
30
30
29
29
29
29
27
27
26
26
25
25
26
26
26
26
26
26
26
26
26
26
26
26
26
26
27
27
27
27
27
27
27
27
27
27
26
26
26
26
24
24
24
24
24
24
24
24
24
24
24
24
24
24
24
24
24
24
24
24
24
24
24
24
24
24
24
24
25
24
24
24
24
24
24
24
24
24
24
24
23
23
23
23
23
23
21
21
22
22
22
22
21
20
20
19
19
20
19
19
17
17
17
17
17
17
17
17
17
17
17
16
16
16
16
15
14
14
14
13
13
12
10
10
10
11
10
10
10
10
10
10
9
9
9
9
9
9
8
9
9
9
9
9
9
9
9
9
9
10
10
10
10
10
10
10
10
11
11
11
11
10
10
10
9
9
9
9
9
9
9
9
9
9
9
9
9
9
9
9
9
9
9
9
9
9
9
9
10
10
10
10
10
10
10
10
10
10
9
9
8
8
8
8
8
8
8
8
7
7
7
7
7
8
8
8
8
7
7
7
7
7
7
7
7
7
7
7
7
7
7
6
6
6
6
6
6
6
6
6
6
6
6
6
6
6
6
7
7
7
7
7
7
7
7
7
7
7
7
7
7
7
7
7
7
7
7
7
7
7
7
7
7
7
7
7
7
7
7
7
7
7
7
6
6
6
6
6
6
6
6
6
6
6
6
6
6
6
6
6
6
6
6
6
6
7
7
7
7
7
7
7
7
7
7
7
7
7
7
7
7
8
8
7
8
8
9
9
9
9
9
9
9
9
9
9
9
9
10
10
10
10
10
10
11
11
11
10
9
9
9
9
10
10
10
10
9
9
9
9
9
9
9
9
9
9
9
9
9
9
10
10
10
10
10
10
10
10
10
10
10
10
10
10
10
10
10
10
10
10
10
10
10
10
10
10
10
10
10
10
10
10
10
10
10
9
8
8
8
8
8
8
8
8
8
8
8
9
8
8
8
8
8
8
8
8
8
8
8
8
8
8
8
8
8
8
8
8
8
8
8
8
8
8
8
8
8
8
8
8
8
8
9
9
9
9
9
10
10
10
10
10
10
10
10
10
10
10
10
10
10
10
10
10
10
10
10
10
8
8
7
6
5
5
5
5
5
5
5
6
6
6
6
7
7
8
8
8
8
8
8
8
8
8
8
8
8
8
9
9
9
8
8
8
8
8
8
8
8
8
8
8
8
8
8
8
8
8
8
7
7
7
7
8
8
8
8
8
8
8
8
8
8
8
8
8
8
8
7
7
7
7
7
8
8
8
8
7
7
7
8
8
8
9
9
9
9
9
9
9
9
9
9
9
9
9
9
9
9
9
9
9
9
9
9
9
9
9
9
10
10
10
11
11
11
11
11
11
11
11
11
11
11
11
11
11
11
11
11
11
11
11
11
11
11
11
10
10
10
10
10
9
9
9
9
9
9
9
9
9
9
9
9
9
10
10
10
10
10
10
10
10
10
10
10
10
10
10
10
10
10
10
10
10
11
11
10
10
10
10
10
10
10
8
8
8
8
8
8
8
8
8
8
8
8
8
8
8
8
8
9
10
10
10
10
10
10
10
10
10
10
9
8
8
8
8
8
8
8
9
10
10
9
9
9
9
9
10
10
10
10
10
10
10
10
10
10
9
9
9
9
9
9
9
9
9
9
9
9
9
8
8
8
8
8
8
8
8
8
8
8
8
8
8
8
8
8
8
8
8
8
9
8
8
8
8
8
8
8
8
8
8
8
8
8
8
8
8
8
8
7
7
7
7
7
7
9
9
9
9
9
9
9
9
9
9
10
10
10
9
9
9
9
10
10
10
11
11
11
11
11
11
11
11
11
11
11
11
11
11
11
11
11
11
11
11
11
11
11
11
11
11
11
12
12
12
12
12
12
12
12
12
13
13
12
12
12
12
12
14
14
14
14
14
14
14
14
15
15
15
15
15
15
15
14
15
15
15
15
15
14
15
15
15
15
16
16
16
17
17
17
17
17
17
17
17
17
17
17
17
17
17
17
16
16
16
16
16
17
17
17
17
17
17
17
17
17
17
17
17
17
17
17
17
17
17
17
17
17
17
17
17
18
19
18
18
18
19
19
19
19
19
19
19
19
18
19
19
19
19
19
19
19
19
19
19
19
19
18
18
18
18
18
18
18
18
18
18
18
18
18
18
18
18
18
19
19
19
20
19
19
19
19
18
17
17
17
17
17
17
17
17
18
20
20
20
21
21
21
21
21
21
21
22
23
23
23
23
23
23
23
23
23
23
23
23
23
23
23
24
24
23
23
24
22
22
21
20
20
19
19
18
18
20
20
20
20
20
20
20
20
20
20
20
18
18
17
17
17
17
17
17
17
17
17
17
17
17
17
17
17
17
17
17
17
17
17
17
17
17
17
17
17
17
17
17
17
17
18
18
18
18
18
18
20
20
20
20
20
20
20
20
20
20
20
20
21
21
21
21
21
21
21
21
21
21
21
21
21
21
22
22
22
22
22
22
22
23
23
23
23
23
23
22
21
23
24
25
25
25
25
25
25
25
25
25
24
24
25
25
23
23
23
24
24
24
23
23
23
23
23
23
23
23
23
23
23
22
22
21
17
17
17
17
17
17
17
17
17
17
17
17
17
17
17
17
17
17
17
17
17
17
17
17
17
17
17
17
17
17
17
17
17
17
17
17
17
17
17
17
17
17
17
17
17
17
17
17
17
17
17
16
16
16
16
16
16
16
17
17
17
17
17
17
17
16
15
15
15
15
15
15
15
15
15
15
15
15
15
15
15
15
15
15
15
14
14
14
14
15
15
15
15
15
15
15
15
15
15
15
15
15
15
15
17
17
17
17
17
17
15
15
15
15
14
12
12
12
12
12
12
12
12
12
12
11
11
11
11
11
11
11
11
11
11
11
11
11
11
11
11
11
11
11
11
11
11
11
10
10
10
10
10
10
10
10
10
10
10
10
10
10
10
10
10
10
10
10
10
9
9
9
9
9
9
9
9
9
9
9
10
10
10
10
10
10
10
10
10
10
10
10
10
10
10
10
10
10
10
10
10
10
10
10
10
8
8
7
7
7
7
6
6
6
6
6
6
7
7
7
7
7
8
8
8
8
8
8
8
8
8
8
7
7
7
7
7
7
7
7
7
7
7
7
7
7
7
7
7
7
8
8
8
8
10
11
11
11
11
11
11
11
11
11
11
11
11
11
11
11
11
11
11
11
11
11
11
11
11
11
11
10
10
10
10
10
10
10
10
10
10
10
10
10
10
10
10
10
10
10
10
10
10
10
10
10
10
10
10
10
10
10
10
11
11
11
11
11
11
11
11
11
11
11
11
11
11
11
11
11
11
11
11
11
11
11
11
11
11
11
11
11
11
11
11
11
11
11
11
11
11
11
10
10
9
9
9
9
9
9
10
10
10
10
10
10
10
10
10
10
10
9
9
9
9
9
9
9
8
8
8
8
8
8
8
7
7
8
8
8
8
8
8
8
8
8
7
7
7
7
7
7
7
7
7
7
7
7
7
7
7
7
7
7
6
6
6
6
6
6
6
6
6
6
6
6
6
6
6
6
6
6
5
5
5
5
5
5
5
5
5
5
5
5
5
5
5
5
5
5
5
5
5
5
5
5
5
4
4
4
4
4
5
5
5
5
5
5
5
5
5
5
5
5
5
5
5
5
5
5
5
5
5
4
4
4
4
3
3
3
3
3
3
3
3
3
3
3
3
3
3
3
3
3
3
3
3
3
3
3
3
3
3
3
3
3
3
3
3
3
3
3
3
3
3
3
3
3
3
3
3
3
3
3
3
3
3
3
3
3
3
3
3
3
3
3
3
4
4
4
4
4
4
4
3
3
3
3
3
4
4
4
4
4
4
4
4
4
4
4
4
4
4
4
4
4
4
4
4
4
4
4
4
4
4
4
4
4
4
4
4
4
4
4
4
4
4
4
4
4
4
3
3
3
3
3
3
3
3
3
3
3
3
3
3
3
3
3
3
3
3
3
3
3
3
3
3
3
3
3
3
2
2
2
2
2
2
2
2
2
2
2
2
2
2
2
2
2
2
2
2
2
2
2
2
2
2
2
3
3
3
3
3
3
3
3
3
3
3
3
3
3
4
4
4
4
4
4
5
5
4
4
4
4
4
4
4
4
4
3
3
3
3
3
3
3
3
3
3
3
3
3
2
2
2
2
2
2
2
2
2
2
3
3
3
3
3
3
4
4
4
4
4
4
4
4
4
4
4
4
5
5
5
5
5
5
5
5
5
5
5
5
5
5
5
5
5
5
5
5
5
5
5
5
5
5
5
5
5
5
5
5
5
5
5
5
5
5
5
5
5
5
5
5
5
5
5
5
5
5
5
5
5
6
6
6
6
6
6
6
6
6
6
6
6
6
6
6
6
6
6
6
6
6
6
6
6
6
6
6
6
6
6
5
5
6
6
6
6
6
6
6
6
6
6
6
6
6
6
6
6
6
6
6
6
6
5
5
5
5
5
5
5
5
5
5
5
5
5
5
5
5
5
4
4
4
4
4
4
4
4
4
4
4
4
4
4
4
4
4
4
4
4
5
5
5
5
5
5
5
5
5
5
5
5
5
5
5
5
5
5
5
5
5
5
5
5
5
5
5
5
5
5
5
5
5
5
5
5
5
5
5
5
5
5
5
5
5
5
5
5
5
5
5
5
5
5
5
5
5
5
5
5
5
5
5
5
5
5
5
5
5
5
5
5
6
6
6
6
6
6
6
6
6
6
6
6
6
6
6
6
6
6
6
6
6
6
6
6
6
6
6
6
6
5
5
5
3
3
3
3
3
3
3
3
3
3
3
3
3
3
2
3
3
3
3
3
3
3
3
3
3
3
3
3
3
3
3
3
3
3
3
3
3
3
3
3
3
3
3
3
3
4
4
4
4
4
4
4
4
4
4
4
4
4
4
4
4
4
4
4
4
4
5
5
5
5
5
5
5
5
5
5
5
5
5
5
5
5
5
5
5
5
5
5
5
5
5
5
5
5
5
5
5
5
5
5
5
5
5
5
5
5
5
5
5
5
5
5
5
5
5
5
5
5
5
5
5
5
5
5
5
5
5
5
5
5
5
5
5
5
5
5
5
5
5
5
5
5
5
5
5
5
5
5
5
5
5
5
5
5
5
5
5
5
5
5
5
5
5
5
5
5
5
5
5
5
5
4
4
4
4
4
4
4
4
5
5
5
5
5
5
5
5
5
5
5
5
5
5
5
5
5
5
5
5
5
5
4
4
4
3
3
3
3
3
3
3
3
3
3
3
3
3
3
3
3
3
3
3
3
3
3
3
3
3
3
3
4
4
4
4
4
4
4
4
4
4
4
4
4
4
4
4
4
4
4
3
3
3
3
3
3
3
3
3
3
3
3
3
3
3
3
3
3
3
3
3
3
3
3
3
3
3
3
3
4
4
4
4
4
4
4
4
4
4
4
4
4
4
4
4
4
4
4
4
4
4
4
4
4
4
4
4
4
5
5
5
5
5
5
5
5
5
5
5
5
5
5
5
5
5
5
5
5
5
5
5
5
5
5
5
5
5
5
5
5
5
5
5
5
5
5
5
5
5
5
5
5
4
4
4
4
4
4
4
5
5
5
5
5
5
5
5
5
5
5
5
5
5
5
5
5
5
5
5
5
6
6
6
6
6
6
6
6
6
6
6
6
6
6
6
6
6
6
6
6
6
6
6
6
6
6
6
6
6
6
6
6
6
6
7
7
7
8
8
8
8
8
9
9
9
9
9
9
9
9
9
9
9
9
8
8
8
8
8
9
9
9
9
9
9
9
9
9
9
9
9
9
9
9
9
9
9
9
9
9
9
9
9
10
10
10
10
10
10
10
10
10
10
10
10
11
12
12
12
12
12
12
12
12
12
12
12
12
12
12
13
12
12
12
12
12
12
11
11
11
11
11
11
11
11
11
11
11
11
11
11
11
12
12
13
13
13
13
13
13
13
13
13
13
13
14
14
15
17
17
17
17
17
17
17
17
17
17
17
17
17
17
17
17
17
17
17
17
17
17
17
17
17
17
17
17
17
17
17
17
17
17
17
17
17
17
17
17
17
17
17
17
17
17
17
17
17
17
17
17
17
17
17
17
17
17
17
16
16
16
17
17
17
17
17
17
17
17
17
17
17
17
17
17
17
17
17
17
17
16
16
16
16
16
16
16
16
16
16
16
16
16
16
16
16
16
16
16
16
16
16
16
16
16
16
16
16
17
17
17
17
17
17
17
17
17
17
17
17
17
17
17
17
17
17
17
17
17
17
17
17
17
17
17
17
17
17
17
17
17
17
17
17
16
16
16
16
16
16
16
16
16
16
16
16
17
17
17
17
17
17
17
17
16
16
16
16
15
14
15
15
12
12
12
12
12
12
12
12
12
12
12
12
12
12
12
12
12
12
12
12
11
10
10
9
9
9
9
9
9
9
9
9
9
9
9
9
9
9
9
9
9
9
9
9
9
9
6
6
6
6
6
6
6
5
6
6
6
6
6
6
6
6
6
6
6
6
6
6
6
6
6
6
6
6
6
6
6
6
6
6
6
6
6
6
6
6
6
6
6
6
6
6
6
6
6
6
6
6
6
6
6
6
6
6
6
6
6
6
6
6
6
6
6
6
6
6
6
6
6
6
6
6
7
7
7
7
7
7
7
7
7
7
7
7
7
7
7
7
6
6
5
5
5
5
5
5
5
5
5
5
5
5
5
5
5
5
5
5
5
5
5
5
5
5
5
5
5
5
6
6
6
6
6
6
6
6
6
6
6
6
5
5
5
5
5
5
5
5
5
5
5
5
5
5
5
5
5
5
5
5
5
5
5
5
5
5
5
5
5
5
5
5
5
5
5
5
5
5
5
5
5
5
5
5
5
5
5
5
5
6
6
6
6
6
6
6
6
6
6
6
6
6
6
6
6
6
6
6
6
6
6
6
6
6
6
6
6
6
7
7
7
7
7
7
7
7
7
7
7
6
6
6
6
6
6
6
6
6
6
7
7
8
8
8
8
8
8
8
8
8
8
8
8
8
8
8
8
8
8
8
8
8
8
8
8
8
7
7
7
7
7
7
6
6
7
7
8
8
8
8
8
8
7
7
7
7
7
7
7
7
7
7
7
7
7
7
7
7
7
7
7
7
7
7
7
7
7
7
7
7
7
7
7
7
7
7
7
7
8
8
8
8
8
8
8
8
8
8
8
8
8
9
9
9
9
9
9
8
8
8
9
9
9
9
9
9
9
9
9
9
9
9
9
9
9
9
9
9
9
9
9
9
9
9
9
8
7
7
7
7
7
7
7
7
7
7
7
7
9
9
8
8
8
8
8
8
8
8
9
10
10
10
10
10
10
10
11
11
11
11
11
11
11
10
10
10
10
10
10
10
10
10
11
10
10
10
11
11
11
11
11
11
11
11
11
11
12
12
12
11
11
11
11
11
11
11
12
12
12
12
12
12
12
12
12
12
12
12
12
13
13
13
14
14
14
14
14
14
14
14
13
13
13
12
11
11
11
11
11
11
11
11
11
11
11
11
11
11
11
11
11
11
11
11
11
11
11
11
11
11
11
11
11
11
11
11
11
11
11
11
11
11
11
11
11
11
11
11
11
11
11
11
11
11
11
11
11
11
11
11
11
11
11
11
11
11
11
11
11
10
10
10
10
10
10
10
9
8
8
8
8
8
8
8
8
8
8
8
7
7
7
7
7
6
6
6
6
6
6
6
6
6
6
6
6
5
5
5
5
5
5
5
5
5
5
5
5
5
4
4
4
5
5
5
5
5
5
5
5
5
5
5
5
5
5
5
5
5
5
5
6
6
6
6
6
7
7
7
7
7
7
7
7
7
7
7
8
8
8
8
8
9
9
9
9
10
10
10
10
10
10
10
10
9
8
7
7
7
7
7
7
7
8
8
8
8
8
7
7
7
10
10
10
11
11
11
11
11
11
11
11
11
11
11
11
11
11
11
11
11
11
11
11
11
11
11
11
11
11
11
11
11
11
11
11
11
11
11
11
11
11
11
11
11
11
11
11
11
11
11
11
11
11
11
11
11
11
11
11
11
11
11
11
11
11
11
11
11
11
11
11
11
11
11
11
11
11
11
11
11
11
11
11
11
11
11
11
11
11
11
12
13
13
13
13
13
13
13
13
13
13
13
13
13
12
12
12
12
12
12
12
12
12
12
12
12
12
12
12
12
12
12
12
12
12
12
12
12
12
12
12
12
12
12
12
12
12
12
12
12
12
12
12
12
12
12
12
11
11
11
11
11
11
11
11
11
11
11
11
11
11
10
10
10
10
10
10
10
10
10
10
10
10
10
11
11
11
11
9
9
9
9
9
9
9
9
9
9
9
9
9
9
9
9
9
9
9
9
9
9
9
8
8
8
8
8
8
7
7
7
7
7
7
7
7
7
7
7
7
7
7
7
7
7
7
7
7
7
8
8
9
9
9
8
8
8
8
8
8
7
7
7
7
7
8
7
7
7
7
7
8
8
8
8
8
9
9
9
9
9
9
9
9
9
8
8
9
9
9
9
9
9
9
9
9
9
9
9
10
10
10
10
10
10
10
10
10
10
10
10
10
10
10
10
10
9
8
8
8
8
8
8
8
8
8
8
8
8
8
8
8
8
7
7
7
7
7
7
7
7
7
8
8
8
8
8
8
8
8
8
8
8
8
8
9
9
9
9
9
9
9
9
9
9
9
9
9
9
9
9
9
9
9
10
11
11
11
10
10
10
10
10
10
10
10
10
10
10
10
10
9
9
9
9
8
8
8
8
8
8
8
8
8
8
8
7
8
8
9
9
9
9
9
9
9
9
8
8
8
8
8
8
8
8
8
8
8
8
8
8
8
9
9
10
10
10
10
10
10
10
10
10
10
10
9
9
9
9
9
9
9
9
9
9
9
9
9
9
9
9
9
9
9
9
9
9
9
9
9
9
9
9
9
9
9
9
9
9
9
9
9
9
9
9
9
9
9
9
9
9
9
9
9
9
9
9
9
9
9
10
10
10
10
10
10
10
10
9
9
9
9
10
10
10
10
10
10
10
10
10
10
10
10
10
10
10
10
10
10
10
9
9
9
9
9
8
8
8
8
8
7
7
7
7
7
7
7
7
7
7
7
7
7
7
7
6
6
6
7
7
7
7
7
7
7
7
7
7
7
7
7
7
6
5
5
5
5
5
5
5
5
5
5
5
5
5
5
5
5
5
5
5
5
4
4
4
4
4
4
4
4
4
3
3
3
3
3
3
3
3
3
3
3
3
3
3
4
4
4
4
5
5
5
5
5
5
5
5
5
5
5
5
5
5
5
5
5
5
5
5
5
5
5
5
5
5
5
5
5
5
5
5
5
5
5
5
5
5
5
5
5
5
5
5
5
5
5
5
5
5
5
5
5
5
5
5
5
5
5
5
5
6
6
6
6
6
6
6
6
6
6
6
6
6
6
6
6
6
6
6
6
6
6
6
6
6
6
6
6
6
6
6
6
6
7
7
7
7
7
7
7
9
9
10
10
10
10
10
10
9
9
9
9
9
11
11
11
11
11
11
11
11
11
11
11
11
11
11
11
12
12
12
12
12
12
12
12
12
17
17
17
17
17
17
17
17
17
17
17
17
17
17
17
17
17
17
17
17
17
17
17
17
15
15
15
15
15
14
14
14
14
14
14
14
14
14
14
14
14
14
14
14
14
14
14
14
14
14
14
14
14
14
14
14
14
14
14
14
14
14
13
13
13
14
14
14
14
14
14
14
14
14
14
14
14
13
13
13
13
13
13
13
13
13
13
13
13
13
13
13
13
13
13
13
13
13
12
12
12
12
12
12
11
11
12
12
12
12
12
12
12
12
12
12
12
11
11
11
12
12
12
12
12
12
12
12
12
12
12
12
12
12
12
12
12
12
12
12
12
13
13
12
12
12
11
11
11
11
11
11
11
11
11
11
11
11
11
11
11
11
11
11
11
11
11
11
11
11
11
11
11
11
11
11
11
11
11
11
11
11
11
11
11
11
11
11
11
11
11
10
10
10
10
10
10
10
10
10
10
10
10
10
9
9
9
9
9
9
9
9
9
9
9
9
9
9
9
9
9
9
9
9
9
9
9
9
7
6
6
6
6
6
6
6
6
6
6
6
6
6
6
5
5
5
5
5
5
5
5
5
5
5
5
5
5
5
5
5
5
5
5
5
5
5
5
5
5
5
5
4
4
4
4
4
4
4
4
4
4
3
3
3
3
3
3
3
3
3
4
4
4
4
4
4
4
4
4
4
4
3
3
3
3
3
3
3
3
3
3
3
3
3
3
3
3
3
3
3
3
3
3
3
3
3
3
3
3
3
3
3
3
3
3
3
3
3
3
2
2
2
2
2
3
4
4
4
4
4
4
4
4
4
4
4
4
4
4
4
4
4
4
4
4
4
4
4
4
4
4
4
4
4
5
5
5
5
5
5
5
5
5
5
5
5
5
5
5
5
5
5
5
5
5
5
5
5
5
5
6
6
6
6
6
6
6
6
6
6
6
6
6
6
6
6
6
6
6
6
6
6
6
6
6
6
6
6
6
6
6
6
6
6
6
6
6
6
6
6
6
6
6
5
5
5
5
5
5
5
5
5
5
5
5
5
5
5
5
5
5
5
5
5
5
5
5
5
5
5
5
5
5
5
5
5
5
5
5
5
5
5
5
5
6
6
6
6
6
6
6
6
6
6
6
6
6
6
6
6
7
7
7
7
7
7
7
7
7
7
8
9
9
9
9
9
9
9
10
10
10
10
10
10
10
10
10
10
11
11
11
11
11
11
11
11
11
11
10
10
10
10
10
10
10
10
10
11
11
11
11
10
10
10
10
10
10
10
10
10
10
9
10
10
10
10
10
10
10
11
11
11
11
11
11
11
11
11
11
11
11
11
10
10
10
10
10
10
10
10
10
10
10
10
10
10
10
10
10
10
10
10
10
10
10
10
11
11
11
11
11
11
11
11
11
11
11
11
11
11
12
12
12
12
12
12
13
13
13
13
13
13
13
13
13
12
12
12
12
12
12
12
12
12
13
13
13
13
13
13
13
13
13
13
13
13
13
13
13
13
13
12
12
12
12
13
13
12
12
12
12
13
13
13
13
12
12
12
12
11
11
11
11
10
11
11
11
11
11
11
11
11
11
11
11
11
11
11
11
11
12
12
12
12
12
12
12
12
12
12
12
12
13
13
12
13
13
13
14
14
14
15
15
15
15
15
15
15
15
15
15
15
15
15
15
15
15
15
15
15
15
15
15
15
15
15
15
15
15
15
15
14
14
14
14
14
14
14
14
14
14
14
14
14
14
13
13
13
13
13
14
15
15
15
15
15
15
15
15
15
15
14
16
16
16
17
17
17
17
17
17
17
17
17
17
17
17
17
17
17
17
17
17
17
17
17
17
17
17
17
17
17
17
17
17
17
17
17
17
17
17
16
16
17
17
17
17
17
17
17
17
17
17
17
17
17
17
17
17
17
17
17
17
17
17
17
17
17
17
16
14
14
14
14
14
14
13
12
11
11
11
11
11
11
11
10
10
10
10
10
10
10
10
10
10
10
10
10
10
10
10
10
10
10
10
10
10
10
10
10
10
10
10
11
11
11
11
11
11
11
11
11
11
11
11
11
11
11
11
11
11
11
11
11
11
11
11
11
11
11
11
11
11
11
11
11
11
11
11
11
11
11
11
11
11
11
11
11
11
11
11
11
11
10
10
10
10
11
11
11
11
11
11
11
11
11
11
11
11
11
11
11
11
11
11
11
11
11
11
11
11
11
12
13
15
15
15
15
15
15
15
15
15
15
15
15
15
15
15
15
16
16
17
15
15
15
15
15
15
15
15
15
15
15
15
15
15
15
15
15
15
14
15
15
15
15
15
15
16
17
17
17
17
17
17
17
17
18
18
18
20
20
20
20
20
20
20
19
19
19
19
20
20
20
20
20
20
20
20
20
20
21
21
21
21
21
21
21
21
23
23
23
23
23
23
23
23
23
23
22
21
21
21
21
21
21
21
21
21
21
21
21
21
21
22
22
22
22
22
21
23
23
23
23
23
23
23
23
23
23
23
23
23
23
23
23
23
23
23
23
23
23
23
23
23
23
23
22
22
22
22
22
22
22
22
23
23
23
23
22
22
22
22
22
22
20
21
22
22
22
22
22
22
22
22
22
22
21
21
21
21
20
20
19
18
18
18
18
17
17
17
17
17
17
17
17
17
17
17
17
17
18
18
18
18
18
17
17
17
17
17
16
16
16
16
16
16
15
15
15
15
15
15
15
15
15
15
14
14
14
13
13
13
13
13
13
13
13
13
13
13
13
12
12
12
12
12
12
13
13
13
13
13
13
13
14
14
14
14
14
14
14
14
14
14
14
13
13
13
13
13
13
13
13
13
15
15
15
15
16
16
16
16
16
16
16
16
16
16
16
16
16
16
16
17
17
17
17
17
17
17
17
17
17
16
16
16
16
16
17
17
18
17
18
18
18
18
18
18
18
18
18
18
18
18
18
18
17
17
17
17
17
17
17
17
17
17
17
17
17
17
17
17
17
17
17
17
17
17
17
17
17
17
17
17
17
17
17
17
17
17
17
18
18
18
18
18
18
18
18
18
19
20
20
20
20
20
20
20
20
19
19
19
19
19
19
19
19
19
19
19
19
19
19
19
18
18
18
18
18
18
18
18
19
19
19
19
18
18
18
18
18
18
18
18
18
19
19
20
20
20
18
18
18
18
18
18
17
16
16
15
15
15
15
15
15
15
15
14
14
13
13
13
13
13
13
13
13
14
14
14
14
14
14
14
14
14
14
14
14
12
13
13
13
13
13
13
13
13
13
13
13
14
13
13
14
14
14
14
14
14
14
12
12
12
12
12
12
12
13
13
13
12
13
13
14
14
16
16
15
17
17
17
17
17
17
17
17
17
17
17
20
21
21
23
24
23
23
23
23
23
25
25
24
24
24
24
24
24
24
24
24
24
24
24
24
24
24
24
24
24
24
24
24
24
24
24
24
24
24
24
24
24
23
23
23
23
24
24
24
24
24
24
23
23
23
23
23
23
24
24
24
26
25
25
25
25
25
25
25
25
25
25
26
26
26
26
27
27
27
27
26
26
26
26
26
26
26
26
26
26
26
26
26
26
26
26
26
26
25
25
25
25
25
26
26
26
26
26
25
25
25
24
24
24
23
23
23
23
23
23
23
23
23
23
23
23
23
23
22
22
22
22
22
21
22
22
22
22
23
23
23
23
23
18
19
19
19
19
17
17
16
16
16
16
16
17
17
17
17
17
17
17
17
17
17
17
17
17
17
17
17
17
17
17
17
17
17
17
17
17
17
17
17
17
17
17
16
16
16
16
15
15
15
15
15
15
15
15
15
15
15
15
15
15
15
15
15
15
16
16
16
16
16
16
16
16
16
16
16
16
16
16
16
16
16
16
16
16
16
15
15
15
15
15
15
15
15
15
15
15
15
15
15
15
15
17
17
17
17
17
17
17
17
17
17
17
17
17
17
17
17
17
17
17
17
17
17
17
17
17
17
17
17
18
18
18
18
18
18
18
18
18
18
18
18
18
18
19
19
19
19
19
19
19
19
19
19
19
20
20
21
22
21
21
21
21
21
21
21
21
21
22
22
22
22
22
21
21
21
21
20
20
20
20
20
20
20
20
19
19
18
18
17
17
17
17
17
17
17
16
16
16
16
15
15
14
14
14
16
15
16
16
15
15
15
15
15
15
15
15
15
15
16
18
19
19
18
18
18
17
17
17
17
18
18
20
20
20
20
20
20
20
20
20
20
20
20
21
21
22
22
22
22
22
22
22
22
22
22
22
22
22
22
22
22
22
22
22
22
22
22
23
23
23
23
23
23
23
23
23
23
23
23
23
23
23
23
23
23
23
23
23
23
23
27
27
28
28
28
28
27
27
27
27
28
28
28
28
27
28
28
29
29
29
29
29
29
29
29
28
29
29
29
29
29
29
29
29
29
29
29
29
29
29
29
29
30
30
30
29
29
29
29
29
29
29
29
29
29
29
28
28
27
27
27
27
27
28
28
29
33
33
33
33
33
33
33
33
35
35
35
35
34
34
34
33
33
33
32
32
32
32
32
32
32
32
32
34
34
34
34
34
34
34
34
34
34
34
33
32
31
31
31
31
30
30
30
30
30
32
33
34
34
34
34
34
34
34
34
35
35
35
35
35
35
35
35
35
35
34
33
34
34
34
34
34
34
34
34
34
34
34
34
34
35
35
36
37
38
40
39
38
37
38
37
40
40
45
47
49
55
57
57
57
55
55
54
53
53
53
53
53
53
53
53
53
53
53
54
54
54
54
53
53
53
53
55
59
60
60
60
60
60
60
60
60
60
61
61
63
63
63
65
64
64
64
64
65
64
71
71
71
71
71
77
78
79
79
79
82
82
82
82
82
83
83
81
81
81
81
80
79
78
78
78
77
77
77
77
77
77
77
77
77
77
77
77
76
76
77
77
77
77
77
77
77
77
76
76
75
74
75
75
75
75
75
75
77
78
78
81
80
79
79
79
77
77
77
77
77
77
77
76
76
76
76
76
77
77
77
78
78
78
78
78
79
79
77
77
77
77
77
77
77
77
80
80
79
77
75
75
75
75
74
73
74
75
74
74
73
72
72
72
71
71
72
73
72
72
71
71
71
71
70
68
68
67
67
67
67
70
71
71
72
71
70
70
68
68
68
69
69
63
63
64
65
66
66
66
67
67
68
68
68
68
67
63
63
63
63
64
64
65
65
65
65
63
63
63
63
63
63
63
63
61
59
59
59
61
64
65
65
65
64
65
64
63
63
63
63
63
63
64
62
62
60
60
59
59
59
60
60
59
65
64
65
65
65
65
65
67
67
67
68
65
69
69
69
69
70
70
70
68
68
65
65
68
67
69
69
69
69
69
69
69
69
71
71
71
71
71
74
74
74
74
71
71
71
71
72
72
73
74
79
79
80
95
95
96
96
95
95
95
96
96
97
97
98
98
98
98
98
98
98
98
98
98
98
98
99
98
99
99
99
99
98
96
95
95
94
93
93
93
92
92
91
91
92
92
92
91
91
91
91
91
91
89
89
89
89
88
87
87
87
87
88
88
87
86
86
83
83
83
83
82
82
83
83
80
79
79
80
80
79
79
78
78
78
77
77
77
77
72
71
70
70
70
71
71
72
76
75
73
74
73
73
74
72
72
72
72
72
74
83
82
83
82
81
81
81
81
81
80
80
79
79
78
79
78
78
78
78
78
79
79
79
79
79
78
82
80
79
75
75
73
72
71
71
70
70
71
77
77
77
77
77
77
77
77
77
77
77
75
74
74
76
75
73
73
84
85
88
87
90
89
88
89
89
89
89
89
87
87
88
88
88
88
89
89
89
89
90
89
93
94
104
104
104
106
105
107
107
109
109
109
109
111
110
112
113
113
118
118
116
115
115
115
115
117
118
125
126
129
127
130
130
130
133
133
133
136
141
141
139
139
137
136
136
136
136
136
141
137
137
137
137
137
138
137
137
139
139
140
140
141
142
142
142
141
142
142
142
142
142
142
143
142
142
142
142
142
137
137
137
136
136
136
134
134
134
134
134
133
133
133
132
133
133
132
130
126
126
124
124
124
124
124
124
124
124
124
125
125
125
125
125
124
124
124
124
124
124
122
122
122
121
122
122
122
121
121
122
123
124
124
124
124
124
127
127
126
126
125
124
124
124
123
119
119
119
119
118
118
117
120
120
121
122
118
118
118
116
116
117
120
118
118
118
118
118
118
115
115
115
115
113
111
111
112
110
110
107
108
109
109
108
103
101
99
99
99
100
101
101
103
102
102
97
97
95
92
91
92
91
95
101
97
96
96
101
102
104
104
104
104
103
103
103
103
105
107
107
107
107
108
105
104
104
104
106
107
108
108
107
107
106
105
105
106
107
107
106
106
106
107
107
107
107
105
105
105
102
102
102
102
102
102
101
101
101
101
100
98
99
98
97
97
97
97
97
97
97
95
94
93
93
93
93
93
93
93
93
92
92
91
91
91
88
88
88
88
88
87
85
85
84
83
83
85
85
85
85
87
88
87
87
87
85
86
86
86
86
84
83
83
82
84
83
84
85
86
86
85
88
88
86
86
87
86
83
83
82
83
83
82
81
80
80
82
83
81
79
78
81
81
81
80
80
77
79
77
77
80
86
87
87
89
91
91
94
92
94
101
101
102
107
112
112
113
113
112
111
112
113
113
114
115
115
112
113
113
114
115
116
117
122
122
122
122
122
123
116
116
118
120
136
138
143
146
148
152
151
170
187
188
192
192
191
191
191
194
195
195
195
195
194
193
193
191
191
191
190
190
189
189
189
190
190
191
191
191
190
190
191
191
192
192
192
192
192
192
191
195
195
195
196
201
200
199
199
199
199
200
202
202
202
205
206
206
206
206
207
206
206
202
206
209
220
221
221
222
221
223
223
222
222
221
220
220
220
220
220
219
219
218
218
218
218
220
218
215
214
214
214
214
214
214
212
211
208
208
208
208
208
207
206
204
204
203
202
200
200
199
197
196
193
192
187
186
186
184
185
187
186
186
185
180
177
166
164
163
162
164
165
166
166
162
161
160
159
159
159
159
160
160
159
159
159
159
160
151
150
147
145
144
139
138
138
135
135
134
134
128
128
127
127
127
127
126
125
125
126
126
121
120
119
119
119
119
119
117
117
116
114
114
113
111
111
111
109
109
109
109
109
109
109
108
107
105
105
103
101
96
96
80
71
68
64
53
50
43
41
39
38
38
35
35
35
35
35
35
35
35
36
35
35
35
35
35
35
35
35
35
35
34
30
29
29
29
29
29
29
29
28
28
28
28
28
28
27
23
23
23
22
21
20
19
21
20
20
20
20
20
20
20
19
18
18
18
18
18
18
19
20
20
19
19
19
17
17
17
17
17
17
17
17
17
17
17
17
17
17
17
17
17
17
17
16
17
17
17
17
17
17
17
17
17
17
17
15
15
15
14
16
16
16
16
16
16
16
16
14
14
14
15
15
15
15
16
16
16
16
16
16
16
16
16
16
16
16
16
16
16
16
16
16
16
16
16
16
16
16
16
17
17
16
16
16
16
16
16
15
15
15
15
15
16
16
16
16
16
17
17
17
17
17
17
17
17
17
16
15
14
13
13
11
11
11
11
11
10
10
10
10
11
11
11
11
11
11
11
11
11
11
11
11
11
11
11
11
11
11
11
11
12
11
11
11
11
11
11
11
11
11
11
10
10
10
10
10
10
11
11
11
11
11
11
11
11
11
10
10
10
9
9
10
10
11
11
11
11
11
11
11
11
11
11
11
11
11
11
11
11
11
11
12
12
12
12
12
12
12
12
12
12
12
13
12
12
12
12
12
12
12
12
12
12
13
13
13
14
14
15
15
15
15
15
15
15
15
15
15
15
15
15
15
15
15
14
14
14
14
14
14
14
14
14
14
14
14
14
14
14
14
14
14
13
13
13
13
13
13
13
13
13
14
14
14
14
14
14
14
14
14
14
14
14
14
14
14
14
15
15
15
15
15
15
15
15
15
14
14
14
14
14
14
14
13
13
13
12
12
12
12
12
12
12
12
12
12
12
12
12
12
12
12
12
12
12
12
12
12
12
12
12
12
11
11
11
11
11
11
12
12
12
12
12
11
11
11
11
11
11
11
11
11
11
11
11
11
11
12
12
12
12
12
12
12
12
12
12
12
12
12
12
12
12
12
12
12
12
12
12
12
12
12
12
12
13
12
11
11
11
11
11
11
11
11
11
11
11
10
10
10
10
10
10
10
10
10
10
10
10
10
10
10
10
9
9
9
9
9
9
9
9
9
9
9
9
9
9
9
9
9
9
9
9
9
9
9
9
9
9
9
9
9
9
9
9
9
9
9
9
9
10
10
10
10
10
10
10
11
11
11
11
11
11
11
11
11
11
11
11
11
11
11
11
11
11
11
10
10
10
10
9
10
10
10
10
10
10
10
10
10
10
9
9
9
9
9
9
9
9
9
9
8
8
8
8
7
7
7
7
7
7
7
7
7
7
7
7
7
7
7
7
7
7
7
7
7
7
7
7
8
8
8
8
8
7
7
7
7
7
7
7
7
7
7
7
7
6
6
6
6
6
6
6
6
5
5
5
5
5
5
5
5
5
5
5
5
5
5
5
5
5
5
5
5
5
5
5
5
5
5
5
5
5
5
5
5
5
5
5
5
5
5
5
5
5
5
5
5
5
5
5
5
5
4
5
4
4
4
4
4
4
4
4
4
4
4
4
4
4
4
4
4
4
4
4
4
4
4
4
4
4
4
4
4
4
4
4
4
4
4
4
4
4
4
4
4
4
4
4
4
4
4
4
4
4
4
4
4
4
4
4
4
4
4
4
4
4
4
4
4
4
4
4
4
4
4
4
4
4
4
4
4
4
4
4
4
4
4
4
4
4
4
4
4
4
4
3
3
3
3
3
3
3
3
3
3
3
3
3
3
3
3
3
2
2
2
2
2
2
2
1
1
2
2
2
2
2
2
2
2
2
2
2
3
3
3
3
3
3
3
3
3
3
3
3
3
3
3
4
4
4
3
4
4
4
4
4
4
4
4
4
5
5
5
5
5
5
5
5
5
5
5
5
5
6
6
6
6
6
6
8
9
10
10
10
10
10
10
11
11
11
11
11
11
11
11
11
11
11
11
11
11
11
11
12
12
12
12
12
12
11
11
11
11
11
11
11
11
11
11
11
11
11
11
11
11
11
11
11
11
11
11
11
11
11
11
11
11
11
11
11
11
11
11
11
11
11
11
11
11
11
11
11
11
11
11
11
11
11
11
11
11
11
11
11
11
11
11
11
11
11
11
11
11
11
11
11
11
11
11
11
11
11
11
12
12
12
12
12
12
12
12
12
12
12
13
13
13
13
13
14
12
12
12
11
11
11
11
11
11
11
12
13
13
13
13
13
13
13
13
13
12
12
11
11
11
11
11
11
11
11
11
11
11
11
11
11
11
11
11
11
11
11
11
11
11
11
11
11
11
11
11
11
11
11
11
11
11
11
11
11
11
11
11
11
11
11
11
11
11
11
11
11
11
11
11
11
11
11
11
11
11
11
11
11
11
11
11
11
11
11
11
11
11
11
10
10
10
10
10
10
10
10
10
10
10
10
10
10
8
8
8
8
8
8
8
8
8
8
8
8
8
10
10
10
10
10
11
11
10
10
7
7
7
7
7
7
7
7
7
7
7
7
7
7
7
6
6
6
6
6
6
6
6
6
6
6
6
6
6
6
6
6
6
7
8
8
9
9
10
11
12
12
13
13
14
14
14
14
14
14
14
14
14
14
14
14
14
14
14
14
14
14
14
14
14
14
14
15
15
15
15
15
15
15
15
15
15
15
15
15
16
16
16
16
15
15
15
15
15
15
15
15
15
15
15
15
15
15
15
15
15
15
14
14
14
14
14
14
14
14
14
14
14
14
14
14
14
14
14
14
14
14
14
14
14
14
14
14
14
14
14
14
14
14
14
14
14
14
14
14
14
14
14
14
14
14
13
12
12
12
12
12
12
12
12
12
12
12
12
12
12
12
12
12
12
12
12
12
12
12
12
12
12
12
13
14
14
14
14
14
13
13
13
12
12
12
13
13
13
13
13
13
13
13
13
13
13
13
13
13
13
13
13
13
13
13
13
13
13
13
13
12
12
12
12
12
13
14
14
14
11
11
11
11
11
11
11
11
10
10
10
10
10
10
10
10
10
10
10
9
9
9
9
9
9
9
9
9
9
9
9
9
9
9
9
9
9
8
8
8
8
8
8
8
8
8
8
8
8
8
8
8
8
8
8
8
8
8
8
8
8
8
8
8
8
8
8
8
8
8
8
8
8
8
8
8
8
8
8
8
8
8
8
8
8
8
8
8
9
9
9
9
9
9
9
9
9
9
9
9
9
9
8
9
8
8
8
8
8
8
8
8
8
8
8
7
7
6
6
6
6
6
6
6
6
6
6
6
6
6
6
6
6
6
6
6
6
6
6
6
6
6
5
5
5
5
5
4
4
4
4
4
4
3
3
3
3
3
3
3
3
3
3
3
3
3
4
4
4
4
5
5
5
5
5
5
5
5
5
5
5
5
5
5
5
5
5
5
5
5
6
6
6
6
6
7
7
7
7
7
7
7
7
7
7
7
7
7
7
7
7
7
7
7
7
7
7
7
7
8
8
8
8
10
9
9
9
9
9
9
8
8
8
8
8
8
6
6
6
6
6
6
6
6
6
6
6
6
6
6
6
6
6
6
6
7
7
7
7
7
7
7
7
7
7
7
7
7
7
7
7
7
7
7
7
7
7
7
9
9
11
11
12
12
12
12
12
12
12
12
12
12
13
13
14
14
14
14
14
14
14
14
14
13
13
13
13
13
13
13
13
13
13
13
13
13
13
15
15
15
15
15
15
16
16
16
16
16
16
16
16
16
16
16
16
16
16
16
16
16
16
16
16
16
15
15
15
15
15
15
15
15
15
15
15
15
15
15
15
15
14
14
15
15
14
14
14
14
14
14
14
14
13
13
13
13
13
13
13
12
12
12
12
12
12
12
12
12
12
11
11
11
11
11
11
11
11
11
11
11
12
11
11
11
11
11
12
11
11
11
11
11
11
11
11
11
11
11
11
11
10
10
10
10
10
10
10
10
9
9
9
9
9
9
9
9
9
9
9
9
9
9
9
8
8
8
8
8
7
7
6
6
6
6
6
6
6
6
6
6
6
6
6
6
6
6
6
6
6
6
6
6
6
5
5
5
6
6
6
6
6
6
6
6
6
6
6
6
6
6
7
7
7
7
7
7
7
7
7
7
7
7
7
6
6
6
6
6
6
6
6
6
6
6
6
6
6
6
6
6
6
8
8
8
8
8
8
8
8
8
8
8
8
8
9
9
9
9
9
9
9
9
9
9
11
11
11
11
11
11
11
11
11
11
11
11
11
10
10
10
10
10
9
9
9
9
9
9
9
9
9
9
9
9
9
9
9
9
9
9
9
9
9
9
9
9
9
9
9
8
9
9
9
9
9
9
9
9
9
9
9
9
10
10
10
10
10
10
10
10
10
10
10
10
10
11
12
12
13
13
13
13
13
13
13
13
13
13
13
13
13
13
12
12
12
12
12
12
12
12
12
11
11
12
12
12
12
12
12
12
12
12
12
12
12
12
12
12
12
12
12
12
14
14
13
13
13
13
13
14
14
14
15
15
15
15
15
15
15
15
15
15
15
15
15
15
15
15
15
15
14
14
14
14
14
14
14
14
14
14
14
14
13
13
13
13
13
13
13
13
13
14
13
13
13
13
13
13
13
13
13
13
14
14
14
13
13
13
13
13
13
13
14
14
14
14
14
14
14
14
14
14
14
14
14
14
14
14
13
13
13
13
13
13
13
13
13
13
13
13
13
13
13
13
13
13
13
13
13
13
13
13
13
13
13
13
13
14
15
15
15
14
14
14
14
14
14
14
14
14
14
15
15
15
15
15
15
15
14
14
13
13
13
12
12
12
13
13
13
13
15
14
14
14
15
15
15
15
15
15
15
15
15
15
15
15
15
15
16
16
16
16
16
16
16
16
16
16
17
17
18
19
19
19
19
18
18
17
17
17
17
17
18
18
18
18
19
20
20
20
22
22
23
23
23
27
27
27
28
26
26
26
26
26
26
26
26
27
27
27
28
28
28
28
28
28
28
28
28
28
28
30
30
31
31
31
29
29
29
29
29
29
29
29
29
29
29
29
29
29
29
29
29
29
29
28
28
28
28
28
28
28
28
28
28
28
28
28
28
28
27
27
27
27
28
28
28
28
28
28
28
29
29
29
29
29
29
28
27
27
27
27
26
26
26
25
24
24
25
25
25
25
25
25
25
24
24
24
24
23
23
23
23
23
23
23
23
23
23
23
23
23
23
23
23
23
23
23
21
21
21
21
21
21
21
22
22
22
22
21
21
21
23
24
24
24
24
24
25
25
25
25
25
25
24
24
24
23
23
23
23
22
22
22
22
21
21
21
21
21
21
21
21
20
20
20
19
18
18
17
17
17
17
17
17
17
17
17
16
16
16
16
16
16
17
17
16
16
16
16
16
16
16
16
16
16
16
15
15
15
15
15
15
15
15
15
16
16
16
14
14
13
13
13
13
13
13
13
13
13
13
13
13
13
12
12
11
11
11
11
11
11
11
12
11
11
11
11
11
11
11
11
11
12
11
11
11
11
11
11
11
11
11
11
11
11
11
11
11
11
11
11
11
10
10
10
11
11
11
11
11
11
11
11
13
13
13
13
13
12
12
12
12
13
13
12
12
12
12
12
12
12
12
12
12
12
11
11
11
11
11
11
11
11
11
11
9
9
9
9
9
9
9
9
9
9
9
9
9
9
9
9
9
9
9
9
9
9
9
9
9
9
10
10
10
10
9
9
9
9
10
10
10
9
9
9
9
9
9
9
9
9
9
9
9
9
9
9
9
9
9
9
9
9
8
8
8
8
8
8
9
9
9
9
9
9
9
9
9
9
9
9
9
9
9
9
9
9
9
9
9
9
9
9
9
9
9
9
8
8
8
9
10
10
10
10
10
10
10
10
10
10
10
10
9
9
9
9
9
9
9
9
9
11
11
11
11
11
11
11
11
12
12
12
12
12
12
11
11
11
11
14
14
15
15
15
15
15
15
15
15
15
15
15
16
16
16
15
15
15
15
15
15
15
15
15
15
15
15
15
15
15
15
14
14
14
14
13
13
13
13
13
13
13
13
13
13
13
13
13
13
13
13
13
13
13
13
13
15
15
15
15
15
15
15
16
16
16
17
17
17
17
17
17
16
16
16
16
16
16
17
17
17
17
17
17
17
17
17
17
17
17
17
17
17
17
17
17
17
17
17
17
17
17
18
17
17
17
17
17
19
19
19
19
19
19
18
18
18
18
19
19
19
19
19
20
20
20
21
21
21
21
21
20
21
21
21
20
20
20
20
20
20
21
21
21
21
20
19
19
18
17
17
16
16
16
16
16
15
14
14
14
14
14
14
15
14
14
14
15
15
15
15
15
14
14
14
14
14
14
14
15
15
15
15
15
15
15
15
15
15
15
15
15
15
15
15
15
15
15
15
15
15
15
15
15
15
15
15
15
15
15
15
15
16
16
16
16
16
17
17
17
17
18
18
18
18
19
20
20
21
22
23
23
23
23
23
23
23
23
23
23
22
22
22
22
22
22
22
22
22
22
22
23
23
23
23
23
23
24
24
24
24
24
24
24
24
23
23
23
23
23
23
23
23
23
23
23
23
23
23
23
23
23
23
23
24
24
24
24
24
24
24
24
24
24
24
24
24
24
24
24
24
24
24
24
24
24
24
24
24
25
25
26
26
26
26
26
26
26
26
26
26
26
26
26
26
27
27
26
25
25
25
25
25
25
25
24
24
24
24
24
24
24
24
23
23
23
22
22
22
22
23
23
22
20
20
20
20
19
17
16
16
16
16
16
16
15
15
15
15
15
16
16
16
16
16
16
16
16
15
16
16
17
17
17
17
17
17
17
17
17
17
16
16
16
17
17
17
17
17
17
17
17
17
17
17
17
17
17
17
17
17
17
17
17
17
17
17
17
17
17
17
17
17
17
17
17
17
17
17
17
17
18
18
18
19
20
20
20
20
19
19
19
19
19
20
20
20
20
19
19
19
19
19
19
20
20
20
20
20
19
20
20
20
20
20
20
20
20
20
20
21
21
21
21
21
21
21
21
21
21
21
20
19
19
19
20
20
20
18
18
19
20
20
20
20
20
20
20
20
20
20
20
20
20
20
20
19
19
19
19
19
19
19
19
19
20
20
20
19
19
17
17
17
17
18
17
17
18
18
18
17
17
17
17
17
17
17
17
17
17
17
17
17
17
17
17
17
17
17
17
17
17
17
17
17
17
17
17
17
17
17
17
17
17
17
17
17
16
15
15
15
15
15
14
14
14
14
14
15
15
15
15
14
14
14
14
14
14
14
14
14
14
14
14
14
14
14
14
14
13
13
13
13
13
13
11
11
11
11
11
11
11
11
11
11
11
11
11
11
11
11
11
11
11
11
11
11
10
10
10
10
10
9
7
6
5
5
5
6
6
6
7
7
7
7
9
9
9
9
9
9
9
9
9
9
9
9
9
8
8
6
6
6
6
6
6
6
6
6
6
6
6
6
6
6
6
7
7
7
6
6
6
6
5
5
5
5
5
5
6
6
6
6
6
6
6
6
6
7
7
7
7
7
7
7
7
7
7
7
7
7
7
7
8
8
8
8
8
8
8
9
9
9
9
9
10
11
12
13
15
16
16
16
16
17
18
18
18
18
18
18
18
18
18
19
19
20
20
20
23
23
24
24
25
25
25
25
25
26
27
27
27
27
27
27
27
28
28
28
28
28
28
28
28
28
28
28
29
29
29
29
29
29
29
29
29
29
29
29
29
29
29
29
29
29
29
29
29
29
29
29
29
29
29
29
29
29
29
29
29
29
29
29
29
29
29
29
29
29
29
30
30
30
30
30
31
31
32
32
33
34
32
33
32
32
32
31
31
31
31
31
30
30
30
30
30
30
30
30
30
30
30
30
30
30
30
30
30
30
31
31
32
32
32
32
32
32
32
32
32
32
32
31
31
31
31
30
31
31
31
31
31
31
30
30
30
31
30
30
30
30
29
29
29
29
29
28
27
27
26
26
24
24
23
23
21
19
19
18
18
18
19
19
19
19
19
19
19
19
20
20
20
20
20
21
21
21
21
21
21
21
21
21
21
21
21
21
21
21
21
21
21
21
23
23
24
24
24
24
24
24
24
25
26
27
27
29
29
29
29
29
29
30
31
31
31
30
29
26
27
26
26
26
26
26
26
25
25
25
25
25
25
25
25
25
27
27
27
26
26
26
26
28
27
27
25
25
23
23
23
23
23
23
23
23
23
23
23
23
23
23
23
23
23
24
24
24
24
24
24
24
24
24
24
24
24
23
23
23
23
23
23
23
23
23
23
23
22
22
22
22
22
22
22
22
22
22
23
23
23
23
23
23
23
23
23
23
23
23
23
23
23
23
23
23
23
23
23
23
23
23
25
25
25
25
24
24
24
24
25
25
25
25
25
25
25
25
25
25
25
25
24
23
23
23
23
23
21
21
20
18
19
18
19
19
19
19
18
18
18
18
18
16
15
15
15
15
15
15
15
15
15
15
15
15
15
15
15
15
15
15
15
15
15
15
14
14
14
13
13
13
13
13
13
13
13
13
14
14
14
14
14
14
14
14
14
14
14
15
15
16
16
16
16
17
17
17
17
17
17
17
17
17
18
18
18
17
17
17
17
18
18
18
18
18
18
17
17
17
17
17
17
17
17
17
17
17
17
17
17
17
17
17
17
17
16
16
16
16
16
16
16
16
16
16
16
16
16
15
15
15
15
15
15
15
15
14
14
13
14
14
14
18
18
19
19
18
18
20
20
20
20
20
20
20
20
20
20
20
20
20
19
19
19
19
19
19
19
18
18
18
19
20
20
20
20
21
21
21
22
22
23
23
24
24
24
27
27
29
30
31
31
31
31
34
35
35
35
35
35
33
32
32
32
34
33
33
33
32
32
32
32
32
30
30
29
29
29
30
30
30
30
30
30
30
30
30
30
30
30
30
30
30
30
30
30
30
30
30
30
30
30
29
29
29
28
28
28
28
28
28
28
29
29
29
30
31
34
34
34
34
35
35
38
38
37
36
36
37
38
38
39
41
41
42
41
41
41
41
41
41
41
41
41
41
41
41
41
40
40
39
39
39
37
37
37
39
39
39
38
38
38
38
38
39
39
39
39
38
38
40
41
40
39
37
37
37
37
37
37
36
36
35
35
35
36
36
36
37
36
36
36
36
36
36
36
36
36
36
36
36
36
37
37
37
35
35
35
35
35
35
35
35
35
35
35
35
36
36
36
36
36
37
36
36
36
37
37
37
37
37
37
37
38
38
38
38
37
36
38
38
39
39
39
37
37
36
36
36
35
35
35
35
35
35
35
35
36
37
37
35
35
35
35
34
34
34
34
34
34
34
36
36
36
36
36
36
36
36
36
36
35
35
34
34
32
32
32
32
32
32
32
29
29
29
27
26
26
26
26
27
27
27
27
27
26
26
26
26
26
26
26
26
26
26
26
26
26
25
25
25
24
24
24
24
24
24
24
24
24
24
24
24
24
24
24
23
23
23
21
22
23
23
23
23
23
23
23
23
23
23
23
23
23
23
24
25
26
26
26
27
27
27
27
27
28
28
28
28
28
28
28
28
28
27
27
27
26
25
24
24
24
24
24
24
24
24
24
24
24
24
24
25
24
24
24
23
23
23
22
22
21
22
22
22
23
23
22
21
20
20
18
18
18
18
17
17
17
17
17
17
17
17
17
17
17
17
17
17
18
18
18
18
18
18
18
18
18
18
18
19
20
20
21
22
21
21
21
21
22
22
21
21
20
20
20
20
19
20
20
20
20
20
21
21
21
21
21
21
21
21
20
20
20
20
20
20
20
20
20
21
21
21
21
21
21
21
21
21
21
21
21
20
20
19
19
19
19
19
19
19
19
17
17
17
17
17
17
17
17
17
17
17
20
20
20
20
20
20
20
19
19
19
19
19
19
19
19
19
19
19
17
17
17
17
17
17
17
17
17
17
17
17
17
17
18
18
19
19
19
17
17
17
17
17
17
17
17
16
16
16
16
17
17
17
17
17
17
17
17
17
17
17
18
18
18
18
18
18
18
18
18
18
18
17
17
17
17
17
17
17
17
17
17
17
17
17
17
17
17
17
16
16
16
16
16
16
16
16
16
16
16
16
16
16
16
15
15
14
14
14
14
14
14
14
14
13
13
14
13
13
13
13
12
12
12
12
12
12
12
12
12
12
12
12
11
11
11
11
11
11
11
11
11
11
11
11
11
11
11
11
11
11
11
11
11
11
11
11
11
11
11
11
11
11
11
11
11
10
10
10
10
10
10
10
9
9
8
8
8
9
9
9
9
9
9
9
9
9
9
9
8
6
5
5
5
5
5
5
5
5
5
5
5
5
5
5
4
4
5
5
5
5
5
5
5
5
5
5
5
5
5
5
5
5
5
5
4
4
4
4
4
4
4
4
4
4
4
4
4
4
4
4
3
3
3
3
3
3
3
2
2
2
2
2
2
2
2
2
2
2
2
4
4
4
4
4
4
4
4
4
4
4
4
4
4
4
4
4
4
4
4
4
4
4
4
4
4
4
4
5
5
5
5
5
5
5
5
5
5
5
5
5
5
5
5
5
5
5
5
5
5
5
6
6
6
6
6
8
9
9
9
9
9
9
9
9
9
9
9
9
9
9
9
9
9
9
9
9
9
9
9
9
9
9
9
9
9
9
9
9
10
10
10
10
10
10
10
10
11
11
11
11
11
11
11
11
11
11
11
11
11
11
11
11
11
11
11
11
11
11
11
11
11
11
11
11
11
11
11
11
11
11
11
11
11
11
11
12
12
12
12
12
12
12
12
12
12
12
13
13
12
12
13
16
16
16
16
16
16
16
16
16
15
16
17
17
17
17
17
17
17
17
17
17
17
17
17
17
17
17
15
15
15
15
15
15
15
15
15
15
15
15
15
15
15
15
15
14
14
14
14
14
14
14
14
13
13
13
12
12
13
13
13
13
13
13
13
14
14
14
14
13
13
13
13
13
13
13
13
13
13
13
13
13
13
13
13
13
13
14
14
14
15
16
17
17
17
17
17
17
17
17
17
17
17
17
17
17
17
17
17
17
17
17
17
17
17
19
19
19
19
19
19
19
19
18
18
18
17
17
17
18
18
17
15
14
14
13
13
13
13
13
13
12
12
12
12
12
12
13
13
14
14
14
14
14
14
14
14
14
14
14
14
14
14
14
14
14
14
14
14
14
14
14
13
13
13
13
13
13
13
13
13
13
13
13
13
13
13
13
12
11
11
11
12
12
12
12
12
11
11
11
11
11
11
11
11
11
11
11
11
11
11
11
11
11
11
11
11
11
11
11
12
12
12
12
12
12
12
12
12
11
11
11
11
11
11
11
11
11
11
11
11
11
11
11
11
11
11
11
11
11
11
11
11
11
11
11
11
11
11
11
11
11
11
11
11
11
11
11
11
11
11
11
11
11
11
11
11
11
10
10
9
9
9
8
8
7
7
7
7
7
6
6
6
6
6
6
6
6
6
6
5
5
5
5
5
5
5
5
5
5
5
5
5
5
6
6
6
6
6
6
7
7
7
7
7
7
7
6
6
7
7
7
7
7
7
7
7
7
7
7
7
7
6
6
6
6
6
6
6
6
6
6
6
6
6
6
6
7
7
7
7
7
7
7
7
7
7
7
7
7
7
6
6
6
6
6
6
6
6
5
5
4
4
4
4
4
4
4
4
4
4
4
4
4
4
4
4
4
4
4
4
4
4
4
4
4
4
4
4
4
4
4
4
4
4
4
4
4
5
5
5
5
5
5
5
5
5
5
5
5
5
5
5
5
5
5
5
5
5
4
4
4
4
4
4
3
3
3
3
3
3
3
3
3
3
3
3
3
3
3
3
3
3
3
3
3
3
3
3
3
3
3
3
3
3
3
3
3
3
3
3
3
3
3
3
3
3
3
3
3
3
3
3
3
3
3
3
3
3
3
3
3
3
3
3
3
3
3
3
3
3
3
3
3
3
3
3
3
3
3
3
3
2
2
2
1
1
1
1
2
2
2
2
3
3
3
3
3
4
4
4
4
4
4
4
3
3
3
3
3
3
3
3
3
3
3
3
3
3
3
4
4
4
4
4
4
4
4
4
4
4
4
4
4
4
4
4
4
4
4
4
4
4
4
4
4
4
4
5
5
5
5
5
5
5
5
5
5
5
5
5
5
5
5
5
5
5
5
5
5
5
5
5
5
5
5
5
5
5
5
5
5
5
5
5
5
5
5
5
5
5
7
7
7
7
7
7
7
7
7
7
7
7
6
6
6
6
6
6
6
6
6
6
6
6
6
6
6
6
6
6
6
6
6
6
6
6
6
6
6
6
6
7
7
7
7
7
7
7
7
7
7
7
7
7
7
7
7
7
6
6
6
5
5
5
5
5
5
5
5
5
5
5
6
6
6
6
6
6
6
6
6
6
6
6
6
6
6
6
6
5
5
5
5
5
5
5
5
5
5
5
5
5
6
6
6
5
6
6
6
6
6
6
6
6
6
6
6
6
6
6
6
6
6
6
6
6
6
6
6
6
6
6
6
6
6
6
6
6
6
6
6
6
6
6
6
6
6
6
6
6
6
6
6
6
6
6
6
6
6
6
6
6
6
6
6
6
6
6
6
6
6
6
6
6
6
7
7
7
5
5
5
5
5
5
5
5
5
5
5
5
5
5
5
5
5
5
5
5
5
5
5
5
5
5
5
5
5
5
5
5
5
5
5
5
5
5
5
5
5
4
4
4
4
4
4
5
5
5
5
5
5
5
5
5
5
5
5
5
5
5
5
5
5
5
5
6
6
6
6
6
6
6
6
7
7
8
8
8
8
8
9
9
9
9
9
9
9
10
10
10
10
10
10
9
9
9
9
9
9
9
9
9
9
9
9
9
9
9
9
9
9
9
9
9
9
9
9
9
9
9
9
9
9
10
10
10
10
10
10
10
10
10
10
10
10
10
10
10
9
9
9
9
9
9
9
9
9
9
9
9
9
9
9
9
9
9
9
9
10
10
10
10
10
10
10
10
10
10
11
11
11
11
12
12
12
12
12
12
12
12
12
12
13
13
13
13
13
12
12
12
12
12
12
12
12
12
12
12
11
11
11
11
11
11
11
11
11
11
11
11
11
11
11
11
11
11
11
11
11
11
11
11
11
11
11
11
11
11
11
11
11
11
11
11
11
11
11
11
11
11
11
11
11
11
11
11
11
11
11
11
11
11
11
11
11
11
11
11
11
11
11
11
11
11
11
11
11
11
11
11
11
11
11
11
11
11
11
11
11
11
11
11
11
11
11
11
11
11
12
12
12
12
12
12
11
11
11
11
11
11
11
11
11
12
12
12
12
12
12
12
12
12
12
12
12
12
12
12
12
12
12
11
11
11
11
11
11
11
12
12
14
14
14
14
13
14
14
14
14
14
14
14
14
14
14
14
13
13
13
13
13
13
13
13
14
14
14
14
14
14
13
14
14
14
14
14
14
14
14
14
14
13
13
13
13
13
13
13
13
13
13
13
13
13
14
14
14
14
14
14
14
14
14
14
14
14
14
14
14
14
14
16
16
16
16
16
16
16
16
16
16
15
15
15
14
15
15
16
16
16
16
16
16
16
16
15
15
15
15
15
15
15
15
15
14
14
14
14
14
15
16
16
16
16
16
16
16
16
16
16
16
16
16
16
16
16
16
16
16
16
16
16
16
16
16
17
17
15
14
14
13
12
12
13
13
13
13
13
13
13
13
13
13
13
13
13
12
12
12
13
13
12
12
12
12
12
12
12
12
12
12
12
12
12
12
12
12
12
12
12
11
11
11
11
11
11
11
11
12
12
12
12
12
12
12
11
11
11
11
11
11
11
12
12
12
12
12
12
12
11
11
11
11
11
11
11
10
10
10
10
10
10
10
9
9
9
9
11
11
11
12
13
13
12
12
12
11
11
11
11
11
11
11
11
12
13
13
13
13
13
12
11
11
11
12
12
13
13
13
13
15
15
15
16
16
16
17
17
17
17
17
17
17
17
17
17
17
17
17
17
17
17
17
18
18
18
18
18
18
18
18
19
19
20
19
19
19
19
19
19
19
19
19
19
19
19
19
19
19
19
19
19
19
19
19
19
19
19
19
19
18
18
18
18
18
18
19
19
19
19
19
19
19
19
21
20
20
20
20
20
20
20
20
20
20
20
20
20
20
20
20
18
18
18
17
17
17
17
17
17
17
17
17
18
18
18
18
17
17
17
17
17
17
17
17
18
18
18
18
17
17
16
16
16
16
16
16
16
16
16
16
16
16
16
16
16
16
16
16
16
16
15
15
15
15
15
15
15
15
15
15
15
15
15
15
15
15
15
15
15
15
15
15
15
15
15
15
15
15
15
15
15
14
13
13
13
13
13
13
13
13
13
13
13
13
13
13
13
14
14
15
15
15
15
15
15
17
16
17
17
17
17
17
17
17
18
20
21
23
22
21
21
20
19
19
18
18
18
18
18
18
18
18
18
17
17
17
17
17
17
16
15
15
15
15
15
16
17
15
15
15
15
14
14
14
14
15
17
17
17
17
17
17
17
17
17
17
17
18
18
18
18
18
18
18
18
18
18
18
18
18
18
18
18
19
19
19
19
19
19
19
20
20
20
20
20
20
20
21
21
21
21
21
21
21
21
21
21
21
21
22
22
23
23
23
23
23
23
23
23
23
24
24
24
24
24
24
24
24
24
24
24
24
24
24
24
23
23
23
23
23
23
23
23
23
23
23
23
23
23
23
22
23
23
23
23
23
23
23
23
23
23
23
23
23
23
24
24
24
24
24
24
24
24
24
25
25
25
27
28
28
28
28
28
29
29
29
29
29
29
31
31
31
29
29
29
29
29
29
29
29
29
27
26
27
27
26
26
26
25
25
25
25
25
24
24
24
24
25
25
24
23
23
23
23
23
24
24
24
26
27
27
27
27
27
27
27
27
27
27
27
27
27
28
28
28
28
28
28
28
28
28
28
28
28
28
28
28
28
28
27
27
28
28
28
28
28
28
28
28
28
28
28
28
29
29
29
29
29
29
29
29
29
29
29
29
29
29
29
29
28
27
28
28
28
28
28
27
26
26
26
26
28
28
28
28
27
27
28
27
27
27
27
26
26
27
27
27
26
25
26
26
26
26
26
24
24
24
23
23
23
23
23
24
24
24
24
23
23
23
23
23
23
23
23
23
23
23
23
23
23
23
23
23
23
23
23
22
21
21
21
21
21
21
21
21
21
21
21
21
21
21
21
21
21
21
21
21
21
21
21
21
21
21
21
21
22
23
23
23
22
22
22
21
20
19
19
19
20
20
20
20
20
20
21
21
21
22
22
22
22
22
22
22
22
22
22
23
23
23
22
22
21
21
21
21
22
22
22
22
22
22
22
22
22
22
22
22
22
22
22
22
22
22
23
21
21
21
21
21
20
20
20
20
20
20
20
20
20
20
20
20
21
21
21
21
21
21
21
21
21
21
21
21
21
21
21
20
20
19
20
19
19
19
19
20
20
20
20
20
20
20
20
19
19
20
20
20
20
20
20
19
19
19
18
18
18
19
19
20
20
20
20
19
19
21
21
23
23
23
23
23
23
23
23
23
23
23
22
22
22
22
22
22
22
21
21
21
21
21
21
22
21
21
21
21
19
19
19
19
19
19
19
19
19
19
19
19
19
18
18
18
18
18
21
22
21
21
21
21
21
21
22
22
21
20
20
20
20
20
21
22
23
23
23
23
23
23
23
23
23
23
23
23
23
23
23
23
23
23
23
22
21
20
20
20
20
20
20
20
20
20
20
20
20
20
20
20
21
21
21
21
20
20
20
20
20
20
21
21
23
23
23
23
22
22
23
23
23
23
23
24
24
23
23
23
23
22
23
23
23
23
23
23
23
23
23
23
23
23
23
23
24
25
25
25
25
25
25
26
25
24
24
24
25
25
26
26
26
24
24
24
24
24
24
24
24
24
24
24
24
23
23
23
23
23
23
23
23
23
23
23
23
23
23
23
23
23
23
23
23
23
23
23
23
24
24
24
24
24
24
24
24
24
24
23
23
23
23
23
23
23
23
23
23
23
23
23
23
23
23
23
23
23
23
23
24
24
23
23
23
23
22
22
22
22
22
22
22
22
22
22
22
22
20
21
21
21
21
20
21
22
22
22
21
20
20
20
20
20
20
19
22
23
22
23
23
23
23
23
23
23
23
25
26
26
27
27
28
27
27
27
27
27
29
30
30
33
32
33
33
34
34
34
34
34
34
35
35
35
39
39
39
39
39
39
36
36
37
37
37
37
38
39
39
39
39
39
39
39
40
39
39
38
38
39
40
40
41
41
41
41
41
41
41
41
41
42
43
43
44
44
44
44
44
44
45
44
45
46
46
46
47
47
47
47
49
49
49
51
51
52
52
53
53
53
53
53
53
53
53
53
53
53
53
53
53
53
53
53
53
54
55
56
56
56
56
55
54
54
56
59
59
58
57
57
57
59
59
59
59
59
58
58
58
58
58
58
58
58
56
55
53
53
53
53
53
58
60
61
62
61
62
62
63
64
63
64
64
64
64
64
64
65
65
64
62
61
61
61
61
61
61
62
62
62
62
62
62
62
63
63
63
63
64
64
64
64
64
64
65
65
65
65
65
65
63
63
61
61
61
61
60
60
60
60
60
60
59
59
59
59
59
59
59
59
59
59
59
59
59
58
58
58
58
56
54
55
56
56
56
56
56
57
57
57
58
58
58
59
62
61
61
61
61
61
61
61
61
61
61
61
63
63
63
61
61
61
59
58
58
58
58
58
58
58
57
57
57
57
55
56
56
57
59
59
59
58
58
58
58
57
57
57
57
57
59
59
60
61
59
59
58
58
57
57
57
57
57
58
56
54
53
53
52
52
52
52
52
53
55
55
55
54
55
55
55
55
55
55
54
54
54
55
56
56
57
58
58
58
57
58
59
59
58
58
58
58
58
58
57
58
58
58
58
57
57
57
57
57
56
57
57
56
56
56
56
56
55
54
54
53
53
54
54
54
54
54
54
54
54
54
52
51
51
51
51
50
50
49
50
50
50
49
49
46
46
45
45
45
45
45
45
44
44
44
44
43
44
44
43
43
43
43
43
43
43
43
43
43
43
43
43
42
42
42
42
42
42
41
40
39
38
38
38
38
38
38
38
39
40
40
41
36
33
31
31
31
31
31
31
29
24
24
24
24
24
24
24
23
23
23
23
22
22
20
20
20
20
20
18
18
18
17
18
18
18
18
18
18
18
18
19
19
19
18
17
16
16
16
16
16
16
16
16
16
16
16
16
16
16
16
16
16
16
16
16
16
16
16
16
16
16
16
16
13
13
12
12
12
12
11
11
11
11
11
11
13
13
13
13
12
12
12
11
11
11
11
11
11
11
11
11
11
12
15
15
15
15
15
15
15
15
15
15
15
15
14
14
13
13
13
13
13
13
13
13
13
13
13
13
13
13
13
13
12
12
12
12
12
12
12
12
12
12
12
12
12
12
12
12
12
12
12
12
12
12
12
12
12
13
13
13
15
13
13
14
14
14
14
14
14
14
14
14
14
14
14
15
15
15
15
15
15
15
15
15
16
16
16
16
16
17
17
17
17
17
17
17
17
17
17
17
17
17
17
17
17
17
18
18
19
20
19
20
20
20
20
19
19
19
19
19
20
20
20
21
22
22
22
23
23
23
24
24
24
24
24
24
23
23
23
23
23
23
23
23
23
23
23
23
23
23
23
23
23
23
23
23
23
23
23
23
23
23
23
23
23
23
23
23
23
23
23
23
23
23
23
23
23
23
23
23
23
23
23
23
23
22
22
22
22
22
23
23
23
24
26
26
26
26
26
26
26
26
26
26
26
26
26
26
26
26
25
25
25
25
25
24
24
24
24
25
25
25
24
24
24
24
24
24
24
24
24
24
24
24
24
24
24
24
24
24
24
24
24
24
24
24
24
24
24
25
25
25
25
24
23
23
23
23
23
23
23
23
27
28
33
34
34
33
31
31
31
30
30
30
30
30
31
30
30
31
31
31
31
31
31
29
29
29
29
30
30
30
30
31
31
32
33
33
31
31
32
32
32
32
31
32
32
32
32
32
32
31
30
30
30
30
30
29
29
29
29
28
28
28
28
28
28
28
28
28
28
28
28
28
28
28
28
28
28
28
28
28
28
28
28
28
28
28
28
28
28
28
28
27
27
27
27
27
27
28
28
28
28
27
27
27
27
27
28
27
27
27
26
25
25
25
25
25
25
25
25
26
25
25
25
25
23
23
23
23
23
23
22
22
22
22
21
18
18
18
18
18
18
18
18
18
18
19
19
19
19
19
19
19
19
18
17
17
17
17
17
17
17
17
17
17
18
18
18
18
19
19
19
19
18
18
18
17
16
16
16
16
16
16
16
17
17
17
17
17
17
17
17
17
17
17
17
16
16
16
16
16
16
16
17
17
16
16
15
15
15
14
14
14
14
14
14
14
14
14
14
14
14
14
14
14
14
14
14
14
14
14
14
14
14
14
14
13
13
13
13
13
13
13
13
14
14
13
13
13
13
13
12
12
12
12
12
12
12
12
12
12
12
12
11
11
11
11
11
11
11
11
11
11
11
11
11
11
11
11
11
10
10
10
10
10
10
10
10
10
10
10
10
10
10
10
9
9
9
9
9
9
8
7
7
7
7
7
7
7
7
7
7
7
7
7
7
7
8
8
8
8
8
8
7
7
7
7
7
7
7
7
7
7
7
7
7
6
6
6
5
3
3
3
3
3
3
3
3
3
3
3
3
3
3
3
3
3
3
3
3
3
3
3
3
3
3
3
3
3
3
3
3
3
3
3
3
3
3
3
3
3
3
3
3
3
3
3
3
3
3
3
3
3
3
3
3
2
2
2
2
2
2
2
2
2
2
2
2
2
2
2
2
2
2
2
2
2
2
2
2
2
2
2
2
2
2
2
2
2
2
2
2
2
2
2
3
3
3
3
3
4
4
4
4
4
4
4
4
4
4
5
5
5
5
5
5
5
5
5
5
5
5
5
5
5
5
5
5
5
5
5
5
5
5
5
5
5
5
5
5
5
5
5
5
5
5
5
5
5
5
5
5
5
5
5
5
5
5
5
5
5
5
5
5
5
5
5
5
5
5
6
6
6
6
7
7
7
8
8
8
8
8
8
8
8
8
9
10
10
10
10
10
10
10
11
11
11
11
11
11
11
11
11
11
11
11
11
11
12
13
13
13
13
12
12
13
13
13
13
13
13
13
13
13
13
13
13
14
14
14
14
15
15
15
15
15
15
15
15
15
15
15
15
15
15
15
15
15
15
15
14
14
14
14
14
14
14
15
15
15
15
15
15
15
16
16
15
17
17
18
19
19
18
18
18
18
18
18
18
18
18
18
18
18
18
18
18
18
18
18
18
18
18
18
18
19
19
19
20
20
20
20
20
20
20
20
20
20
20
20
20
21
21
21
20
20
20
20
20
21
21
21
21
21
21
21
21
21
21
21
21
22
22
21
22
21
21
21
21
21
21
21
22
22
19
19
19
19
19
19
18
18
18
18
18
18
18
18
18
18
18
18
17
17
17
17
17
17
17
17
17
17
16
16
16
16
16
17
17
17
17
17
17
17
17
17
17
17
17
17
17
17
17
17
17
17
17
17
17
17
17
16
16
16
16
16
16
16
17
17
17
16
17
17
17
17
17
17
17
17
17
17
17
17
17
17
17
17
17
17
17
17
17
17
16
16
16
16
16
16
15
15
15
15
15
15
15
15
15
15
15
15
15
15
14
14
14
14
14
14
14
14
14
14
14
14
14
13
14
14
14
14
14
16
16
16
16
17
16
16
15
14
14
14
14
14
15
15
16
16
16
16
16
16
17
17
17
17
18
18
17
17
17
17
17
17
17
17
17
17
17
17
17
17
17
17
17
17
17
17
16
15
15
15
15
14
14
14
14
14
14
14
14
14
14
14
14
15
15
15
14
14
15
14
13
13
13
13
13
13
13
13
13
13
13
13
14
14
16
16
16
16
16
16
16
15
15
15
15
15
15
15
15
14
14
14
15
15
15
15
15
17
17
17
17
16
16
16
16
16
16
16
16
16
16
16
16
16
16
16
16
16
16
16
16
15
15
15
15
15
15
15
15
15
15
14
14
14
14
14
14
13
13
13
13
13
13
11
11
10
10
10
10
9
9
9
9
9
9
9
9
9
9
9
9
9
9
9
9
10
10
10
10
10
10
10
10
10
11
11
11
12
13
15
17
20
22
23
23
25
27
28
29
30
30
31
32
33
33
33
33
33
33
33
35
35
35
35
35
36
36
36
35
36
38
41
43
44
44
44
44
44
44
44
44
46
46
48
49
49
49
49
49
49
49
49
49
51
51
51
52
52
52
64
64
76
84
87
98
98
99
104
105
110
112
114
114
114
114
113
113
113
113
113
113
113
113
113
113
115
116
116
119
119
121
122
122
124
124
124
124
124
124
124
129
130
132
134
136
136
136
136
137
142
143
144
150
154
164
166
171
172
190
244
248
253
253
255
256
258
258
258
261
261
264
265
265
265
267
269
269
268
268
267
267
267
267
269
269
279
297
306
319
329
335
337
340
341
344
345
348
356
356
356
360
361
362
359
359
358
358
357
357
358
362
371
371
370
368
368
370
370
369
369
368
368
367
366
368
373
377
372
372
371
371
368
368
369
373
374
374
373
374
374
374
375
374
374
374
374
374
374
374
380
383
382
382
383
382
398
413
426
442
441
437
450
464
472
489
498
502
509
519
517
512
517
516
517
519
521
528
529
535
534
534
525
525
523
523
524
522
517
517
519
518
517
517
509
508
508
511
510
517
517
517
516
511
507
508
508
511
517
529
527
522
518
533
535
544
553
547
561
557
538
539
540
542
543
554
553
550
553
544
535
540
537
537
539
540
541
547
549
554
554
548
547
552
555
562
565
572
575
559
568
586
586
586
588
584
585
583
583
581
581
582
578
577
578
573
571
561
559
557
567
568
567
560
557
559
547
546
546
542
534
533
530
532
531
530
536
533
535
535
534
525
527
528
528
528
533
534
532
523
525
519
518
516
512
512
517
517
516
517
517
513
501
498
498
492
490
490
490
488
487
483
481
480
482
480
477
468
464
461
455
454
452
456
456
452
446
445
446
444
444
446
446
446
441
440
436
435
434
435
435
434
435
435
435
432
429
429
429
430
429
430
428
422
424
424
435
435
438
440
433
436
437
428
428
416
416
419
420
420
413
403
401
398
398
398
397
395
396
386
389
389
387
370
374
373
380
375
374
365
367
362
355
337
334
340
334
337
333
333
333
336
351
365
368
379
388
390
391
393
392
394
395
396
398
399
396
391
386
381
382
386
392
392
390
391
391
392
391
391
392
394
395
386
385
386
383
377
374
366
371
383
405
417
434
434
434
451
450
452
455
459
460
461
462
461
464
466
479
479
478
478
475
465
464
464
464
477
481
486
492
498
497
490
490
490
487
486
485
482
478
478
477
473
471
472
472
470
469
470
459
459
454
454
452
452
447
449
447
439
436
434
435
437
439
448
452
453
443
440
441
441
445
445
449
450
456
454
475
475
480
483
490
490
487
481
479
480
479
481
481
481
479
473
470
471
476
479
475
473
477
475
476
479
484
482
486
484
487
488
491
489
487
487
495
493
493
495
491
493
502
507
512
517
516
474
481
486
487
489
490
487
489
491
492
488
486
477
475
475
475
474
474
471
478
483
475
474
462
461
458
459
459
458
457
455
449
439
438
437
436
436
423
423
423
425
439
440
440
439
424
428
423
422
422
422
422
420
397
395
391
391
390
390
390
397
398
398
398
386
381
380
375
374
373
372
368
367
365
365
363
363
356
350
346
345
345
343
342
343
343
343
343
342
341
342
338
338
322
322
321
309
303
303
303
301
298
299
299
298
296
290
287
281
282
281
281
282
279
283
282
279
278
276
275
275
275
275
273
273
273
255
255
255
257
258
262
265
267
267
261
255
249
246
245
245
243
249
249
249
248
250
238
242
232
232
232
240
245
230
243
250
249
248
246
249
247
253
251
252
252
251
243
243
244
235
236
233
228
228
228
223
229
230
229
225
222
220
221
221
221
222
223
223
216
220
220
220
220
228
240
251
251
252
251
248
248
244
245
243
243
243
236
234
235
227
226
226
226
226
228
232
232
232
235
238
237
237
237
239
242
243
243
242
243
248
255
267
273
279
282
282
279
280
280
281
281
281
280
280
278
276
274
274
278
279
279
280
279
279
279
279
278
276
277
274
273
273
273
282
282
284
278
277
279
279
279
279
279
279
278
277
278
276
276
275
279
281
283
285
285
285
284
284
280
281
278
278
274
274
273
272
271
271
271
271
271
270
267
267
260
259
259
259
259
257
253
253
252
252
250
251
253
250
246
230
229
225
224
226
228
230
234
234
237
233
242
243
242
251
250
256
270
261
261
269
258
258
255
255
249
249
249
249
249
245
248
249
249
249
248
249
247
245
243
242
244
245
243
243
243
243
241
240
239
238
238
238
237
236
231
231
228
228
228
228
230
232
232
232
232
232
231
231
231
231
230
228
228
226
219
219
219
218
218
214
212
209
208
204
203
202
201
201
194
194
191
191
191
190
189
189
189
189
187
184
181
181
181
181
179
175
175
168
166
172
172
174
170
172
180
182
184
181
184
184
184
188
184
184
190
188
187
184
182
182
182
182
182
182
179
180
181
181
179
179
178
173
173
173
167
166
166
165
159
155
155
155
143
143
142
142
142
142
142
142
142
143
143
142
142
140
128
128
129
136
136
137
138
136
135
136
136
137
137
137
136
136
136
137
138
142
146
147
147
150
149
150
145
145
146
149
150
151
159
160
169
174
175
176
177
177
175
175
177
174
178
178
178
182
179
180
178
179
184
183
183
187
187
187
189
192
191
191
192
193
191
191
192
191
194
194
196
196
196
195
194
194
194
194
194
194
193
194
194
194
195
195
192
184
185
188
194
195
197
197
202
202
202
205
204
231
238
247
247
245
245
237
234
233
233
234
237
237
238
238
238
238
238
241
240
239
239
237
237
240
241
244
246
250
249
249
246
246
246
246
243
242
240
238
235
235
234
233
232
232
232
232
231
230
230
228
228
228
230
230
231
232
230
228
226
226
228
232
235
236
232
232
230
230
229
229
233
235
236
236
237
237
236
233
232
232
232
232
232
233
234
236
236
236
237
237
237
237
235
227
226
221
223
224
225
223
222
223
214
213
215
213
211
204
202
202
202
202
202
202
202
202
200
200
199
193
185
188
186
186
184
183
179
179
179
171
167
166
165
165
165
165
164
163
163
157
158
156
155
154
154
154
154
152
153
153
148
147
147
136
135
136
133
133
134
132
135
135
130
130
130
127
127
124
124
125
124
124
124
123
123
117
116
115
116
116
115
115
116
117
119
122
116
117
118
118
118
118
118
118
118
118
118
118
118
118
118
118
116
116
112
113
110
108
109
105
105
105
105
106
106
106
104
103
105
104
96
104
112
114
116
117
118
117
119
120
124
142
148
151
152
153
154
154
155
157
159
156
154
156
160
162
162
160
160
160
161
160
160
162
163
163
163
164
163
164
166
166
166
167
169
169
169
172
172
171
172
172
172
172
171
173
172
172
173
174
175
176
176
177
177
179
190
194
200
207
222
226
232
235
231
232
232
237
238
244
249
249
249
249
249
255
260
261
263
266
267
267
268
267
271
272
271
271
272
275
274
277
277
274
276
273
273
273
273
273
273
273
272
273
273
272
271
271
272
278
283
285
287
289
288
285
288
288
288
289
287
286
289
288
287
286
282
283
281
281
279
279
288
291
294
293
292
292
291
291
292
292
293
293
291
290
289
288
288
287
286
285
285
284
281
280
280
278
278
279
277
279
276
276
278
278
278
276
271
271
270
270
267
267
267
267
267
276
278
277
277
272
272
269
269
270
273
265
261
251
247
243
237
235
232
232
232
232
230
225
223
250
251
258
257
255
255
255
255
255
255
255
251
246
245
245
245
246
248
245
232
231
231
224
224
223
222
220
220
220
219
217
216
212
215
215
215
215
216
223
222
224
226
228
225
226
229
229
229
236
244
244
257
268
264
259
258
258
255
256
256
255
255
255
255
252
251
250
249
249
249
248
248
248
248
248
248
245
244
245
246
244
246
246
243
237
235
232
232
232
232
232
232
229
229
227
227
228
227
226
228
225
226
226
232
232
230
231
231
231
232
232
234
233
233
233
229
229
226
220
220
215
214
213
210
208
208
208
213
212
212
209
207
208
208
208
205
205
205
205
208
214
221
223
230
228
229
229
229
230
229
230
224
218
214
209
208
209
211
213
213
211
208
205
207
205
205
205
205
206
207
205
207
203
202
200
201
202
201
202
198
198
179
179
180
181
184
181
176
180
179
179
179
177
177
177
177
176
175
176
176
176
175
175
175
176
176
176
176
176
176
176
176
175
173
173
173
172
172
172
172
172
172
172
171
171
172
172
172
172
171
171
171
171
171
177
200
217
226
228
237
228
229
229
232
232
243
261
267
280
292
292
293
294
298
328
362
363
380
380
384
403
398
394
363
361
360
356
348
349
349
349
350
350
349
349
348
347
346
347
353
355
354
353
350
348
347
346
346
348
349
346
346
346
345
346
347
347
345
345
344
344
345
345
350
351
353
355
356
356
354
354
354
357
361
374
368
379
378
377
379
411
416
418
420
425
422
422
422
422
422
422
422
422
421
422
422
422
422
422
420
422
422
421
423
424
422
422
422
423
429
428
446
464
470
470
470
470
470
471
471
479
479
479
483
484
483
484
493
496
495
498
511
507
519
566
578
620
702
700
711
719
709
726
725
725
733
734
731
719
718
715
706
702
690
685
692
697
694
702
702
697
687
686
689
686
686
684
689
702
702
712
704
713
710
708
712
711
719
716
722
725
726
713
716
719
723
730
730
729
730
736
731
731
732
731
730
731
722
721
713
709
709
708
714
715
719
716
714
712
712
711
706
706
706
705
704
701
700
701
702
703
706
705
702
700
696
696
696
695
695
694
692
696
692
692
694
692
691
690
688
688
705
707
704
702
699
701
701
718
737
742
745
749
750
749
749
754
755
757
753
747
742
742
745
750
766
816
822
854
878
913
914
913
925
916
905
912
915
917
936
966
962
955
968
963
969
956
953
951
957
949
934
927
920
917
910
900
901
902
905
904
904
905
907
910
907
897
894
869
858
850
833
833
832
789
790
785
783
814
823
821
825
810
806
803
795
786
797
809
820
938
965
1011
1011
1019
1023
1028
1077
1085
1088
1117
1119
1160
1165
1166
1172
1171
1151
1148
1199
1231
1276
1283
1306
1308
1316
1313
1313
1314
1312
1323
1323
1323
1323
1323
1322
1321
1316
1319
1320
1320
1320
1328
1331
1332
1337
1338
1333
1338
1337
1332
1334
1336
1340
1331
1354
1350
1353
1350
1348
1350
1344
1346
1350
1350
1342
1335
1302
1303
1308
1311
1312
1302
1302
1302
1299
1299
1296
1273
1267
1263
1262
1264
1260
1258
1259
1264
1268
1266
1266
1266
1267
1267
1267
1266
1263
1261
1254
1249
1251
1250
1253
1256
1248
1241
1218
1216
1228
1260
1281
1294
1327
1330
1352
1356
1346
1346
1347
1356
1353
1351
1338
1312
1314
1312
1311
1304
1307
1295
1272
1253
1229
1233
1247
1264
1260
1269
1261
1338
1361
1362
1354
1317
1306
1306
1304
1305
1295
1293
1289
1259
1259
1257
1258
1252
1252
1252
1251
1219
1216
1207
1207
1207
1210
1183
1151
1167
1194
1234
1261
1267
1264
1239
1240
1191
1214
1211
1217
1210
1201
1231
1235
1238
1236
1241
1225
1216
1219
1229
1243
1246
1243
1242
1234
1227
1215
1214
1212
1206
1201
1201
1201
1201
1201
1201
1197
1185
1180
1173
1171
1195
1258
1298
1327
1331
1314
1318
1308
1313
1451
1486
1501
1493
1496
1505
1505
1516
1521
1527
1535
1534
1491
1492
1457
1458
1447
1443
1442
1442
1440
1455
1451
1456
1469
1475
1479
1483
1479
1505
1499
1514
1515
1517
1512
1509
1503
1505
1507
1515
1574
1561
1565
1560
1527
1529
1519
1519
1520
1515
1517
1503
1496
1496
1495
1498
1495
1508
1499
1491
1483
1479
1442
1444
1430
1420
1420
1416
1404
1402
1398
1399
1402
1403
1399
1391
1386
1368
1364
1363
1361
1362
1360
1361
1351
1350
1348
1321
1309
1307
1306
1316
1314
1294
1255
1250
1249
1249
1246
1247
1246
1246
1246
1239
1236
1224
1219
1211
1209
1207
1208
1207
1201
1201
1200
1161
1128
1127
1121
1118
1108
1090
1063
1062
1060
1059
1057
1057
1050
1047
1030
1025
1011
934
931
925
921
921
922
921
894
892
891
877
871
871
872
866
867
864
856
815
806
807
806
765
746
745
746
741
727
723
713
678
621
561
411
404
404
404
386
339
329
327
325
252
244
239
239
240
239
234
229
228
226
225
226
227
224
220
213
212
212
213
213
213
213
214
213
213
214
214
212
211
209
207
206
204
208
203
202
209
209
214
213
213
211
208
208
209
209
209
208
208
207
204
207
207
199
199
208
208
208
209
210
204
200
200
201
200
200
197
196
196
198
201
200
201
202
201
200
196
196
196
196
196
194
192
194
196
196
196
194
193
188
184
184
184
187
185
187
185
192
202
202
203
208
207
206
206
206
206
207
207
204
204
203
207
208
208
208
209
208
208
203
203
204
204
208
212
218
225
229
227
227
227
227
255
258
267
268
266
266
267
274
275
279
279
279
279
274
274
275
275
275
273
274
272
273
271
270
272
273
274
273
270
267
265
265
265
267
269
276
274
274
292
295
297
306
304
314
327
327
333
337
341
345
340
340
341
341
340
339
339
340
339
338
338
338
339
341
341
340
339
337
336
339
340
339
336
333
324
325
328
337
337
336
336
349
356
360
360
359
359
359
359
359
353
353
352
351
350
348
348
349
347
346
347
346
343
344
344
343
343
344
346
346
353
354
356
352
351
351
352
352
351
364
372
379
377
374
372
372
371
356
355
354
356
362
362
362
370
383
384
383
382
380
384
380
380
379
381
378
372
371
363
363
364
368
367
366
370
364
363
365
364
362
362
361
361
360
358
353
350
348
346
347
347
347
345
341
339
337
333
333
333
339
342
345
347
347
346
345
345
345
344
339
338
338
338
334
334
332
331
328
327
327
321
317
317
311
304
304
303
303
299
298
295
295
293
292
292
292
291
276
275
273
273
273
271
267
267
266
264
264
263
262
261
257
256
255
255
254
249
242
240
240
239
239
236
233
232
230
226
225
220
220
219
216
214
213
212
210
207
207
208
205
205
203
203
202
196
194
193
188
182
173
173
172
172
173
174
172
152
146
146
142
136
134
130
129
126
110
103
101
97
89
46
43
36
33
29
29
21
18
17
17
17
17
17
17
17
17
17
17
17
17
17
17
18
18
18
18
18
18
17
17
17
17
17
17
17
17
17
17
17
17
17
17
17
17
17
17
17
17
17
17
17
17
16
16
16
16
16
15
15
15
15
15
15
15
15
15
15
15
14
14
14
14
14
14
14
14
15
15
15
15
15
15
15
15
15
16
17
17
17
17
17
17
17
17
17
17
17
17
17
17
17
17
17
17
17
17
16
15
14
14
13
13
14
14
15
15
16
16
16
16
16
16
16
16
16
16
16
15
15
15
15
15
14
14
14
14
13
13
13
13
13
13
13
12
12
12
12
12
11
11
11
11
11
11
11
10
9
9
9
8
8
8
8
7
7
7
8
8
8
9
9
9
9
9
9
9
9
11
11
11
12
12
13
13
13
13
14
14
14
15
15
15
15
15
16
16
18
19
20
20
20
20
20
20
20
20
20
20
20
20
20
18
18
18
18
18
18
18
18
18
19
19
19
19
19
19
19
19
19
19
19
19
20
19
19
19
19
19
20
19
20
20
20
21
21
21
22
22
24
24
25
25
26
26
26
26
26
26
26
26
26
26
27
27
28
28
27
28
28
29
29
28
28
28
30
30
31
31
31
31
30
30
30
30
30
32
32
32
32
32
32
32
32
32
32
32
32
32
32
32
32
32
32
32
32
32
32
32
32
32
31
32
32
32
31
31
31
29
29
29
29
29
29
29
29
29
29
29
29
29
29
29
29
29
29
29
29
29
30
30
30
30
30
30
30
30
30
31
31
33
33
33
32
32
32
32
33
33
33
34
34
34
34
34
33
32
32
31
31
31
32
32
32
32
32
32
31
31
31
31
31
31
30
30
30
30
30
30
29
29
29
29
29
29
29
29
29
29
27
26
24
23
23
23
23
24
24
24
24
24
24
24
24
24
24
24
24
24
24
24
24
24
24
24
23
23
22
22
22
22
22
22
23
23
23
23
23
23
23
23
23
23
23
23
23
23
23
23
23
23
23
23
23
23
24
24
25
24
24
24
23
23
23
23
23
23
23
23
23
23
23
23
23
23
23
23
23
19
19
18
17
17
14
14
14
14
14
14
14
12
11
11
11
11
12
11
12
12
12
12
12
13
14
14
14
14
14
14
14
14
14
14
14
14
14
15
17
17
17
17
17
17
17
17
17
17
18
18
18
18
18
18
18
18
18
18
18
18
18
18
18
18
18
18
17
17
17
17
17
17
17
17
17
17
17
17
17
18
18
18
18
18
18
18
18
18
18
18
18
18
18
19
19
19
19
19
18
18
18
18
18
18
18
18
18
19
19
17
17
17
17
17
16
16
16
16
16
16
16
16
16
16
16
16
15
15
15
15
15
15
15
15
15
15
15
15
15
15
15
15
15
15
15
15
15
15
16
16
15
14
14
14
14
14
12
12
12
12
12
12
11
11
11
11
11
11
10
8
8
8
8
8
8
8
8
8
8
8
8
8
8
6
6
6
6
6
6
6
6
5
5
5
5
5
5
5
5
5
5
6
6
6
6
5
5
5
5
5
5
5
4
4
4
4
4
4
4
4
4
4
4
4
4
4
4
4
4
4
4
4
4
4
4
4
4
4
4
4
4
4
4
4
4
4
5
5
5
5
5
5
5
5
5
5
5
5
5
5
5
5
5
5
5
5
5
5
5
5
5
5
5
5
5
5
5
5
5
5
5
5
5
5
5
5
5
5
5
5
5
5
5
5
5
5
5
5
5
5
5
5
5
5
5
5
5
5
5
5
5
5
5
5
5
5
5
4
4
4
4
4
4
5
5
5
5
5
5
5
4
4
4
4
4
4
4
4
4
4
4
4
4
4
4
4
4
4
4
4
4
3
3
3
3
3
3
3
3
3
3
3
3
3
3
3
4
4
4
4
4
4
4
4
4
4
4
4
4
4
4
4
4
4
4
4
4
4
4
4
4
4
4
4
4
4
4
4
4
4
4
4
4
4
4
4
4
4
4
4
4
4
4
4
4
4
4
4
4
4
4
4
5
5
5
5
5
5
5
5
5
5
6
6
8
8
8
8
8
8
8
8
9
9
10
10
10
10
10
10
10
10
10
10
10
10
10
11
11
11
11
12
12
12
12
12
12
12
12
12
12
12
12
12
12
12
12
12
13
14
14
15
15
15
15
15
15
15
15
15
15
15
15
15
15
17
17
17
17
17
17
17
17
17
17
17
16
16
16
16
16
16
16
16
17
17
17
17
17
17
17
17
17
17
17
16
16
16
16
16
16
16
16
16
16
16
16
16
16
16
16
16
16
16
16
16
16
16
16
16
16
17
17
17
17
17
17
17
17
17
17
17
17
17
17
17
17
17
17
17
17
17
17
17
17
18
18
18
18
17
17
17
17
17
17
17
17
17
17
17
17
17
17
17
17
17
17
17
17
17
17
17
17
17
17
17
17
17
17
17
18
18
19
17
17
17
17
17
17
17
17
17
17
17
17
17
17
16
16
15
15
15
15
15
15
15
15
15
15
15
15
15
15
15
15
14
14
14
14
14
13
13
12
12
12
12
12
12
12
13
14
12
12
12
12
12
13
12
12
12
10
8
8
8
8
8
8
8
8
8
8
9
9
9
9
9
9
9
9
9
8
9
10
10
10
10
10
10
10
10
10
10
10
10
10
10
10
11
11
11
11
11
11
10
10
10
10
10
10
10
11
11
11
11
11
11
11
11
10
10
10
10
10
10
10
10
11
11
11
11
11
11
11
11
11
11
11
12
12
12
12
12
12
12
12
11
11
11
11
11
11
11
11
11
11
11
11
11
10
9
9
9
9
9
9
9
9
10
10
10
10
10
10
9
9
9
9
9
9
9
9
9
9
9
8
8
8
8
8
8
8
8
8
8
8
8
8
8
7
7
7
7
7
7
7
7
7
7
6
6
5
5
5
5
5
5
5
5
5
5
5
5
5
5
6
6
6
6
6
5
5
5
5
5
5
5
5
5
5
5
5
5
5
5
5
5
5
5
5
5
5
5
5
5
5
5
5
5
5
5
5
5
5
5
5
5
5
5
5
5
5
5
5
5
5
5
5
5
6
6
6
6
6
6
6
6
6
6
6
8
8
8
8
8
7
7
7
7
7
7
7
7
8
8
8
9
9
9
9
9
10
10
10
10
10
10
10
10
10
9
9
9
9
8
8
8
8
8
8
8
8
9
9
9
9
9
9
9
10
10
10
10
10
10
10
10
10
10
10
10
11
11
11
11
11
11
11
11
11
11
11
11
11
11
11
11
11
11
12
12
12
12
12
12
12
12
12
12
12
12
12
12
12
12
14
14
14
14
14
14
14
14
14
14
14
14
14
14
14
14
14
15
15
15
15
15
16
17
17
17
17
17
17
17
17
17
18
19
19
19
19
19
19
19
19
19
19
19
19
19
19
19
19
19
19
19
19
19
19
19
19
19
19
18
18
18
18
18
18
18
18
18
18
18
18
18
18
18
17
17
17
17
17
17
17
17
17
17
17
17
17
17
17
17
17
17
17
17
17
17
17
17
17
17
17
17
17
16
16
16
16
16
16
16
16
16
16
16
16
16
17
17
17
17
17
17
17
17
17
17
17
19
20
20
20
20
20
20
20
20
21
23
23
23
23
23
22
22
21
21
21
21
23
24
24
24
24
24
24
24
24
24
24
24
24
24
23
23
23
23
23
23
23
23
23
23
22
22
23
23
22
22
22
21
20
18
18
17
17
17
17
17
16
16
16
16
16
16
16
17
17
17
17
17
17
17
17
17
17
17
17
17
17
17
17
16
16
16
16
16
16
16
17
17
17
17
17
17
17
17
17
17
17
17
17
17
17
17
17
16
17
17
17
17
17
17
17
17
17
17
17
17
17
17
17
17
17
17
17
17
17
17
17
17
16
16
16
16
16
16
16
16
16
16
16
16
15
15
15
15
15
15
15
15
15
15
15
15
15
13
13
14
14
14
14
14
14
12
12
12
12
12
12
12
12
11
11
12
12
12
12
12
12
12
12
12
12
12
13
13
12
12
12
12
12
12
12
12
12
12
12
12
12
12
12
12
12
12
12
12
12
11
11
11
11
11
11
11
11
11
11
11
11
11
11
11
11
11
11
11
11
11
11
11
11
11
10
9
9
9
9
9
9
10
10
9
9
9
9
8
8
8
9
9
9
9
9
9
8
8
8
8
7
7
7
7
7
7
7
7
7
7
7
7
7
7
7
7
6
6
6
6
6
5
5
5
5
5
5
5
5
5
5
5
5
5
5
5
5
5
5
5
5
5
5
5
5
5
5
5
5
5
5
5
5
5
5
6
6
6
5
5
5
5
5
6
6
6
6
6
6
6
6
6
6
6
6
7
7
7
7
7
7
7
7
7
7
7
7
7
7
6
6
6
6
6
6
6
6
6
5
5
5
5
6
6
6
6
6
6
6
6
6
6
6
6
6
6
6
6
6
6
6
5
5
5
5
5
5
5
5
5
5
5
5
6
6
6
6
6
6
6
6
6
6
6
6
6
6
6
6
6
6
6
6
6
5
5
5
5
5
5
5
5
5
5
5
5
5
5
5
5
5
5
5
5
5
5
5
5
5
5
5
5
5
5
5
5
5
5
5
5
5
5
5
5
5
5
5
6
6
7
7
7
7
7
7
7
7
7
7
6
6
6
6
6
6
6
6
6
6
6
6
6
6
6
6
6
6
6
6
6
5
5
5
5
5
5
5
5
5
5
5
5
5
5
5
5
5
5
5
5
5
5
5
5
4
4
4
3
3
3
3
3
3
3
3
3
3
3
4
4
4
4
4
4
3
3
3
3
3
3
3
3
3
3
3
4
4
4
4
3
4
4
4
4
4
4
4
4
4
4
4
4
4
4
4
4
4
4
5
5
5
5
5
5
5
5
5
5
5
6
6
6
6
6
6
5
5
5
5
5
5
5
5
5
5
5
5
5
5
5
5
5
5
5
5
5
5
5
5
5
5
5
5
5
5
5
5
5
5
5
5
5
5
5
5
5
6
6
6
6
6
6
6
6
6
6
6
6
6
6
6
6
6
6
6
6
6
6
6
6
6
6
6
6
6
6
6
6
6
7
8
8
9
9
9
9
9
9
9
9
9
9
9
10
10
10
10
10
10
10
10
10
10
11
11
11
11
11
11
11
11
10
10
10
9
9
10
10
10
10
10
10
10
10
10
10
10
10
10
10
10
10
10
11
11
12
12
12
13
13
13
12
12
12
12
12
12
12
12
13
13
13
13
13
13
13
13
13
13
13
13
13
13
13
13
12
12
12
12
12
12
12
12
12
12
12
12
12
12
12
12
12
12
12
12
12
12
12
12
12
13
13
13
13
13
13
13
13
13
13
13
13
13
13
13
13
13
13
13
13
13
12
12
11
11
11
9
9
9
9
9
9
9
9
9
9
9
9
9
9
9
9
9
9
9
9
9
9
9
9
9
9
9
9
9
9
9
9
9
9
9
9
9
9
9
7
6
6
6
6
6
6
6
6
6
6
6
6
6
6
6
6
6
6
6
6
6
6
6
5
5
5
5
5
5
5
5
5
5
5
5
5
5
5
5
5
5
5
5
6
6
6
6
6
6
6
6
6
6
6
7
7
7
8
8
7
8
8
8
8
8
8
9
9
10
10
10
10
10
10
10
10
10
10
10
10
9
9
10
10
9
9
9
9
9
9
9
10
11
11
11
11
11
11
12
12
12
12
12
13
13
13
12
12
12
12
12
12
12
12
12
12
12
12
12
12
12
12
12
12
12
12
12
12
12
13
13
13
13
13
13
13
13
13
13
13
13
13
13
13
13
13
13
14
14
14
14
14
14
14
14
14
14
14
14
14
13
13
13
13
13
13
13
13
13
13
13
13
13
13
13
13
13
13
14
14
14
16
16
16
16
16
16
15
15
15
15
15
15
15
16
16
16
16
16
16
16
16
16
16
16
15
15
16
16
16
15
16
16
16
16
16
16
16
16
16
16
17
17
17
17
17
17
17
17
17
17
17
17
17
17
17
17
17
17
17
17
17
17
17
17
17
17
17
17
17
17
17
17
17
18
18
18
18
18
18
18
18
18
18
18
18
18
18
18
18
18
17
17
17
17
17
17
18
18
18
18
18
18
18
18
18
18
17
17
17
17
17
17
17
17
17
17
17
17
17
17
17
17
17
17
17
16
16
16
15
16
16
16
16
16
16
15
15
15
15
15
14
15
15
15
15
15
14
13
14
14
14
14
14
14
14
14
14
14
14
14
14
14
14
14
14
13
13
14
14
14
14
14
14
14
14
14
14
15
15
15
15
15
15
15
15
15
15
14
13
13
13
13
13
13
14
14
14
14
14
15
15
15
15
15
16
16
16
16
16
16
16
16
16
15
14
14
14
14
14
14
14
14
14
11
11
11
11
11
11
11
11
11
11
11
11
11
11
11
11
11
11
11
11
11
11
11
11
11
11
11
11
11
11
11
11
11
11
11
11
11
11
11
11
11
11
11
11
11
11
10
10
10
10
10
10
10
10
10
10
10
10
10
10
10
10
9
9
9
9
9
9
9
9
9
9
9
9
9
9
9
9
9
9
9
9
9
9
9
9
9
9
8
8
8
8
8
7
7
7
7
7
7
7
7
7
7
7
7
8
8
7
7
6
5
5
5
5
5
5
6
6
5
5
5
5
5
5
5
5
5
5
5
5
5
5
5
5
5
5
5
5
5
5
5
5
5
5
5
5
5
5
4
4
4
4
4
4
5
5
5
5
5
5
5
5
5
5
5
5
5
5
5
5
5
5
4
4
4
4
4
4
4
4
4
4
4
4
4
4
4
4
4
4
4
4
4
4
4
4
4
4
4
4
5
5
5
5
5
6
6
6
6
6
7
6
6
6
6
6
6
6
6
6
6
6
6
6
6
6
6
6
6
6
6
6
6
6
6
6
6
6
7
7
7
7
7
7
7
7
8
8
8
8
8
8
8
8
8
8
7
7
7
7
7
7
7
7
7
7
7
7
7
7
7
7
7
7
7
7
7
7
6
6
6
6
6
6
6
6
6
6
7
7
7
7
7
7
7
7
7
7
7
7
7
7
7
7
7
7
7
7
7
7
7
7
7
7
7
7
7
7
7
7
7
7
7
7
7
7
7
7
7
7
7
7
7
7
7
7
7
7
6
6
6
6
6
6
6
6
6
5
5
5
5
5
5
5
5
5
6
6
6
7
7
7
7
7
7
7
7
7
7
7
7
7
6
6
6
6
6
6
6
6
6
6
6
6
6
6
6
6
6
6
6
7
8
8
8
8
8
8
8
8
8
8
8
8
8
8
8
8
8
8
8
8
8
8
8
8
8
8
8
8
8
8
8
8
9
9
9
9
9
9
9
9
9
9
9
9
9
9
9
8
8
8
8
8
8
8
8
8
8
8
8
8
8
8
8
6
6
6
6
6
7
7
6
6
6
6
5
5
5
5
5
5
5
5
5
5
5
5
5
5
5
5
5
5
5
5
5
5
5
5
5
6
6
6
6
6
6
6
6
6
6
6
6
6
6
6
6
6
5
5
5
5
5
5
5
5
5
5
5
5
5
5
4
4
4
4
5
5
5
5
5
5
5
5
5
5
5
5
5
5
5
5
5
5
5
5
5
5
5
5
5
5
6
6
6
6
6
5
5
5
5
5
5
5
5
5
5
5
5
5
5
5
5
5
5
5
5
5
5
5
5
5
5
5
5
5
5
5
5
5
5
5
5
5
6
6
6
6
5
5
5
5
5
5
5
5
5
5
5
5
5
5
5
5
5
5
5
5
5
5
5
5
5
5
6
6
6
6
6
5
6
6
6
6
6
6
6
6
6
6
8
8
8
8
8
8
8
8
8
8
8
8
8
8
9
9
9
9
10
9
9
9
9
9
9
9
9
9
9
9
9
9
9
9
9
9
9
9
9
9
9
9
9
9
9
10
10
10
10
10
10
10
10
10
10
10
10
9
9
9
9
9
9
9
9
9
9
9
9
9
9
9
9
9
9
9
9
9
9
9
9
9
9
9
8
8
8
8
8
8
9
9
9
9
9
9
9
9
8
8
8
8
8
8
8
8
8
8
8
8
8
8
8
8
8
8
8
8
7
7
7
7
7
7
7
7
6
6
6
6
6
6
6
6
6
6
6
6
6
6
6
5
5
5
5
5
5
5
5
5
5
5
5
5
5
5
5
5
4
4
4
3
3
3
3
3
3
3
3
3
3
3
3
3
3
3
3
3
3
3
3
3
3
3
3
3
3
3
3
3
3
3
3
3
3
3
3
3
3
3
3
3
3
3
3
3
3
3
4
4
4
4
4
4
4
3
3
3
3
3
3
3
3
4
4
4
4
4
4
4
4
4
4
4
4
4
4
4
4
4
4
4
4
4
4
4
4
4
4
4
4
4
4
4
4
4
5
5
5
5
5
5
5
5
5
5
5
5
5
5
5
5
5
5
5
5
5
5
5
5
5
5
5
5
5
5
5
5
5
5
5
5
5
5
5
5
5
5
5
5
5
5
5
5
5
5
5
5
5
5
5
5
5
5
5
5
5
5
5
5
5
5
5
5
5
5
5
5
5
5
5
5
5
5
5
5
5
5
5
5
5
5
5
5
5
5
5
5
5
5
5
5
5
5
5
5
5
5
5
5
5
5
5
5
5
5
5
5
5
5
5
5
5
5
5
5
5
5
5
5
5
5
5
5
5
5
5
5
5
5
5
5
5
5
5
5
5
5
5
5
5
5
4
4
4
4
4
4
4
4
4
4
4
3
3
3
3
3
3
3
3
3
3
3
2
3
3
4
5
5
5
5
5
5
5
5
5
5
5
5
5
5
5
5
5
5
5
5
5
5
5
5
5
5
5
5
5
6
6
6
6
7
7
7
7
8
8
8
8
8
8
8
8
8
8
8
8
8
8
8
8
8
8
8
8
8
8
8
9
9
9
9
9
9
9
9
9
9
9
9
9
9
9
9
9
9
9
9
9
9
9
9
9
9
9
9
9
9
9
9
9
9
9
9
10
10
10
10
9
9
9
9
9
9
9
9
9
9
9
9
9
9
9
9
9
9
9
9
9
9
9
9
9
9
9
9
9
9
9
9
9
9
9
9
9
9
9
9
10
10
10
10
10
10
11
10
10
10
10
10
10
10
10
10
10
10
10
10
10
10
10
10
10
10
10
10
10
9
9
9
9
9
9
8
7
7
6
6
6
6
6
8
8
8
8
8
8
8
8
8
8
8
8
8
8
9
9
9
9
9
9
9
9
9
9
9
9
9
9
9
10
10
10
10
9
9
9
8
8
8
8
8
8
8
8
8
8
8
8
8
8
7
7
6
6
6
6
6
6
6
6
6
6
6
6
6
6
6
6
5
5
5
5
5
5
5
5
5
5
5
5
5
5
6
6
6
6
6
6
6
6
6
6
6
5
6
6
6
5
5
5
5
5
5
5
5
5
5
5
5
6
6
6
7
7
7
7
7
7
7
7
7
7
7
7
7
7
7
7
7
7
7
7
7
7
7
7
7
7
7
7
7
7
7
7
7
7
7
7
7
7
7
7
7
7
7
7
7
7
7
7
7
7
7
7
7
7
7
8
8
8
5
5
5
5
5
5
5
5
5
5
5
5
5
5
5
5
5
5
5
5
5
5
5
5
5
5
5
5
5
5
5
5
6
6
6
6
6
6
6
6
6
6
6
5
5
5
5
6
6
6
6
7
7
7
7
7
7
7
7
7
7
7
7
7
7
6
6
6
6
6
6
6
6
5
5
5
5
5
5
5
5
5
5
5
5
5
5
5
5
5
5
5
5
5
5
5
5
5
5
5
5
5
6
6
6
6
6
6
6
6
6
6
6
6
6
6
6
6
6
6
6
6
6
6
7
7
7
7
7
7
7
7
7
7
7
7
7
7
7
7
7
7
7
7
7
7
7
7
7
7
7
7
7
7
7
7
7
8
8
7
7
7
7
8
8
9
9
10
10
10
10
11
11
11
11
11
11
11
11
11
11
11
11
11
11
11
11
11
10
10
10
10
10
10
10
10
10
10
9
9
9
9
9
8
8
8
8
8
8
8
8
9
10
10
10
10
10
10
10
10
10
10
10
10
10
11
11
11
11
11
11
11
11
11
11
11
11
11
11
11
11
11
11
11
11
11
11
11
11
11
11
11
11
11
11
11
11
11
11
11
11
11
11
11
11
11
11
11
11
11
11
11
11
11
11
11
11
11
11
11
11
11
11
12
12
12
12
12
12
11
11
10
11
11
11
11
11
11
11
11
11
11
11
11
11
11
10
10
11
11
11
11
12
12
12
12
14
14
14
14
13
13
13
13
13
13
13
13
12
12
11
11
10
10
10
11
11
11
11
11
11
11
11
11
11
11
11
11
11
11
11
11
11
11
11
11
11
11
11
11
11
11
11
11
11
11
11
11
11
11
11
11
11
11
11
11
11
11
12
12
12
12
12
12
12
12
12
12
12
12
12
12
12
12
12
12
12
12
12
12
12
12
12
12
12
11
11
11
11
11
11
11
11
11
11
11
11
11
11
11
11
11
11
11
11
11
11
11
11
11
11
11
11
11
11
11
11
11
11
11
11
11
11
11
11
11
11
11
11
11
11
11
11
11
11
11
11
11
9
8
8
7
6
6
6
6
6
7
6
6
7
7
7
7
7
5
5
5
5
5
5
5
5
6
6
6
6
6
6
6
6
6
6
6
6
6
6
6
6
5
5
5
5
5
5
5
5
5
5
5
5
5
5
5
5
5
5
5
5
5
5
5
5
5
5
5
5
5
4
4
4
4
4
4
4
4
4
4
4
4
4
4
4
4
4
4
4
4
4
4
4
4
4
4
4
3
3
3
3
3
3
3
3
3
3
3
3
3
3
3
3
3
3
3
3
3
3
3
3
3
3
3
3
3
3
3
3
3
3
3
3
3
3
3
3
3
3
3
3
4
4
4
4
4
4
4
4
4
4
4
4
4
4
4
4
4
4
4
4
4
4
4
4
4
4
4
4
4
4
4
4
4
4
4
4
4
4
4
4
4
4
4
4
4
4
4
4
4
4
4
4
4
4
4
4
4
4
4
4
4
4
4
4
4
4
4
4
5
5
5
5
5
5
5
5
5
5
5
5
5
5
5
5
5
5
5
5
5
5
5
5
5
5
5
5
5
5
5
6
6
6
6
6
6
6
6
6
6
6
6
6
6
6
6
6
6
7
7
7
7
7
7
7
8
9
9
9
9
9
9
9
9
9
9
9
9
9
9
9
9
9
9
9
9
9
9
8
8
8
8
8
8
8
8
8
8
8
8
8
8
8
8
8
8
8
8
8
8
8
8
8
8
8
8
8
8
8
8
8
8
8
8
8
8
9
9
9
9
9
9
9
9
9
9
9
9
9
9
9
8
8
8
8
8
8
8
8
8
8
8
8
8
8
8
8
8
8
8
8
8
8
8
7
7
7
7
7
7
7
7
7
6
6
6
6
5
5
5
5
5
5
5
5
5
5
5
5
5
6
6
6
5
5
5
5
5
5
6
6
6
6
6
6
6
7
6
6
6
6
6
6
6
6
7
7
7
7
7
7
7
7
7
7
7
7
7
7
7
7
7
7
7
7
7
7
7
7
7
7
7
7
7
7
7
7
7
7
8
8
8
8
8
8
8
8
7
7
7
7
7
7
7
7
7
7
7
7
7
7
7
7
8
8
8
8
8
8
8
8
8
8
9
9
9
9
9
9
9
9
9
10
10
10
10
10
10
10
11
11
11
11
11
11
11
12
12
12
14
14
14
14
14
15
17
17
17
18
18
18
19
19
20
19
17
17
17
17
17
17
17
17
17
17
17
18
18
18
18
18
18
18
18
18
18
18
18
18
18
18
18
18
18
18
18
18
18
18
18
19
19
19
19
19
19
19
19
19
19
19
21
21
20
20
20
20
20
20
20
20
20
20
20
20
20
20
20
20
20
20
20
20
20
20
20
20
20
20
20
20
20
20
20
20
20
20
20
21
21
20
19
19
19
19
19
19
19
19
19
19
19
20
19
19
19
19
19
19
19
20
20
20
21
22
22
22
21
21
21
20
20
20
20
20
20
20
20
20
20
20
20
20
20
20
20
20
20
20
20
20
20
20
19
19
18
17
17
16
16
16
16
15
15
15
15
15
15
15
14
15
15
15
15
15
14
13
13
12
9
9
9
9
9
9
9
10
10
10
10
10
9
9
9
9
9
9
9
8
8
8
8
7
7
7
7
7
7
7
7
7
6
6
6
7
7
7
8
8
8
8
8
8
8
8
8
8
8
8
8
8
8
8
8
8
8
8
7
7
7
7
7
7
7
7
7
7
7
8
8
8
8
8
7
7
7
7
7
6
6
6
6
8
8
8
8
8
8
8
8
8
8
8
8
8
8
8
8
8
8
8
8
8
8
8
8
7
7
7
7
7
6
6
6
6
5
5
5
5
5
5
5
5
5
5
5
5
5
5
5
5
5
5
5
5
5
5
5
5
5
5
5
5
5
5
6
6
6
6
6
6
6
5
5
5
5
5
5
5
5
6
6
6
6
6
7
7
7
7
7
7
7
7
7
7
7
7
7
7
7
7
7
7
7
7
6
6
6
6
6
6
6
6
6
6
6
6
6
6
6
6
6
6
6
6
6
7
8
8
9
9
10
10
10
10
10
10
10
11
11
11
11
11
11
11
11
11
11
11
11
11
11
10
10
10
10
10
10
10
10
10
10
10
10
10
10
10
10
10
10
10
10
10
10
10
10
10
10
10
10
10
10
10
10
10
10
10
10
10
10
10
10
10
10
10
10
10
10
10
10
10
10
10
10
10
10
10
10
10
10
10
10
10
10
10
10
10
10
10
10
11
11
11
11
11
11
11
9
9
9
9
9
9
9
9
8
8
8
8
8
8
8
8
8
9
9
9
9
11
11
11
11
11
11
11
11
11
11
11
11
11
11
11
11
10
10
10
10
10
10
10
10
10
10
10
10
10
10
10
10
10
10
10
10
10
10
10
10
10
10
10
10
10
10
10
10
10
10
10
10
10
10
10
10
11
11
11
11
11
11
11
11
11
11
11
11
11
13
13
13
13
13
13
13
13
14
14
12
12
12
12
12
13
13
13
13
13
13
13
13
14
14
14
14
14
14
14
14
14
14
14
14
13
13
13
13
13
13
13
12
12
12
12
12
12
12
12
12
12
12
12
12
12
12
12
12
12
12
11
12
12
12
12
12
11
11
11
11
11
12
12
12
12
12
12
12
12
12
12
12
12
12
12
12
11
11
11
11
11
11
11
11
11
11
11
11
11
12
12
12
12
13
12
12
12
12
12
13
13
13
13
13
13
13
13
13
13
13
13
13
13
14
14
15
15
15
15
15
15
15
14
14
14
14
15
15
15
15
15
15
15
15
15
15
15
16
16
16
16
16
16
16
16
16
16
15
15
15
16
16
16
17
17
17
17
17
17
17
17
17
17
17
17
17
17
17
18
18
18
18
17
17
17
17
17
15
15
15
16
15
15
15
15
15
15
13
13
13
13
12
12
12
12
12
12
12
12
13
13
13
13
13
13
13
13
13
13
14
15
15
15
15
15
15
16
16
17
17
17
17
17
17
17
18
18
18
18
18
18
18
18
18
18
18
18
18
18
18
18
18
18
18
18
18
19
19
19
19
19
19
19
19
19
18
19
19
19
19
19
19
18
18
18
19
19
19
19
19
19
19
19
19
19
17
17
17
16
16
16
16
16
16
16
16
16
16
16
16
16
16
16
16
16
16
16
16
16
16
16
16
16
16
16
16
16
17
17
17
17
17
17
17
17
17
17
17
17
17
17
17
17
17
17
17
17
17
17
17
17
17
17
17
17
17
17
17
17
16
16
16
16
16
15
15
15
15
15
15
15
15
15
15
14
14
14
12
12
12
12
12
12
12
12
12
12
12
12
12
12
11
11
12
12
13
14
15
15
15
15
14
14
14
14
14
14
14
14
14
14
14
14
14
14
14
14
14
14
13
13
13
13
13
13
13
12
12
12
12
12
12
12
12
12
12
12
12
12
12
12
12
12
12
13
13
13
13
14
14
15
15
15
14
14
13
13
13
13
13
12
12
12
12
12
12
11
11
11
11
12
12
12
12
12
12
12
12
12
12
12
12
12
12
12
12
12
11
11
11
11
11
11
11
11
11
11
11
11
11
11
11
11
11
11
11
11
11
11
11
11
11
11
11
11
11
11
11
11
11
11
11
11
11
11
11
11
11
11
11
11
11
10
10
10
10
10
10
10
10
10
10
10
10
10
10
10
10
10
10
10
10
10
10
9
9
9
9
9
9
9
9
8
9
9
9
9
9
9
9
9
9
9
9
9
8
8
8
8
8
8
8
9
8
8
6
6
6
6
6
6
5
7
9
8
10
11
11
11
12
13
13
13
13
13
13
13
14
15
15
15
15
15
15
15
14
14
14
14
14
14
14
15
15
15
15
16
16
16
16
16
16
16
17
17
17
17
17
17
17
17
17
17
17
17
17
17
17
17
17
18
18
18
18
18
18
18
19
19
19
19
19
19
19
19
19
19
19
19
19
19
17
17
17
17
17
17
17
17
17
17
18
18
18
18
18
18
18
18
18
18
18
17
17
17
17
17
17
17
17
18
18
18
18
18
18
19
20
20
20
22
23
23
23
23
23
23
23
23
23
23
23
24
24
24
24
24
24
24
23
23
23
23
23
23
23
23
23
23
23
23
23
23
23
23
23
24
24
24
25
25
25
23
23
24
24
23
23
23
23
23
23
23
23
23
23
23
23
23
23
23
23
23
23
23
23
23
23
23
23
23
23
23
23
23
23
23
22
21
21
20
20
20
20
20
20
20
20
20
20
20
20
20
20
20
20
20
20
20
20
20
21
21
21
21
20
20
20
20
20
20
20
20
21
21
23
23
23
23
23
24
24
24
24
24
24
24
24
24
25
25
25
24
24
24
24
25
25
25
25
24
24
24
24
24
23
23
24
23
23
23
23
23
23
23
23
23
22
22
22
22
22
21
21
21
21
21
22
22
23
23
23
23
23
23
23
23
23
23
23
23
23
23
23
23
23
23
23
23
23
23
23
23
23
22
22
22
22
22
22
22
22
22
22
22
21
21
20
19
19
19
18
18
18
18
18
18
18
17
17
17
17
16
16
16
16
16
16
16
16
15
15
15
15
15
15
15
15
15
15
15
15
14
14
14
14
14
14
14
14
14
14
14
14
13
13
13
13
13
13
13
13
13
13
13
13
13
13
13
13
13
13
13
13
13
13
13
13
13
13
12
12
11
11
12
12
12
12
12
12
11
11
11
11
12
12
12
12
12
17
17
16
16
16
16
15
14
14
14
14
14
14
14
15
15
15
15
15
15
15
15
15
15
15
15
15
15
14
14
15
15
15
15
16
16
16
16
16
16
16
17
19
19
19
19
19
19
19
19
19
19
19
19
20
20
20
20
20
20
20
19
18
18
18
18
18
18
19
20
20
20
20
19
20
19
19
20
20
20
23
23
23
23
23
23
23
23
23
23
23
24
26
26
26
26
26
26
26
26
26
26
26
26
27
27
27
27
27
27
27
27
27
27
27
27
27
27
27
27
27
27
27
27
27
28
27
26
27
27
27
27
27
25
25
25
25
25
27
27
27
27
26
26
27
27
27
28
28
29
29
29
31
31
31
32
32
30
30
33
33
33
33
33
34
34
34
34
34
35
35
35
35
36
36
36
36
36
37
37
38
38
38
38
39
39
40
41
41
41
41
41
41
41
41
41
41
41
40
39
39
39
39
39
39
39
39
39
39
39
40
40
40
40
40
40
40
40
40
40
40
40
40
40
40
40
40
40
40
41
41
41
41
41
41
41
41
41
41
41
41
41
41
41
41
41
41
41
42
44
44
44
45
43
43
43
43
43
43
42
43
43
43
43
43
43
43
44
44
43
43
43
42
42
42
42
42
42
41
41
41
41
41
41
41
41
41
41
41
41
41
41
43
43
43
43
44
46
46
46
44
43
43
43
43
43
44
44
41
41
40
39
39
42
42
42
44
44
44
44
45
45
44
43
42
42
47
47
49
58
72
79
89
90
92
92
92
95
109
113
113
115
118
118
117
117
116
115
117
115
115
115
117
117
119
119
121
120
120
120
124
124
124
125
125
125
124
124
124
124
123
122
122
122
122
122
122
122
122
121
121
121
121
122
123
123
123
123
123
123
123
124
123
123
123
125
128
128
130
132
131
131
131
137
149
152
160
162
161
161
161
160
160
160
160
161
160
167
184
184
190
191
193
197
197
198
199
199
199
199
199
199
197
197
197
198
202
204
204
203
202
201
201
201
201
200
199
199
196
195
194
190
190
190
190
190
191
190
190
190
189
189
189
189
189
188
188
188
188
186
186
184
183
182
180
180
180
178
174
174
175
175
176
174
173
172
172
172
171
169
168
168
167
166
166
166
166
167
167
166
160
157
156
154
154
154
154
152
149
142
142
141
141
141
140
140
140
140
138
138
138
138
137
136
136
136
136
136
136
134
132
132
131
131
130
128
127
127
127
127
126
120
120
114
114
113
113
113
112
111
99
91
84
83
79
63
62
47
46
34
24
18
16
12
11
11
11
11
11
11
11
11
10
9
9
9
9
9
10
10
9
9
10
10
10
10
10
10
10
10
10
10
10
10
10
10
10
10
10
10
10
10
11
11
11
11
11
11
11
11
11
11
11
12
12
12
12
16
17
18
19
20
20
21
21
22
22
22
22
22
22
21
22
23
23
23
23
23
23
28
28
28
29
29
29
29
29
28
26
26
26
26
26
26
26
26
26
27
27
27
27
27
27
27
27
26
26
26
26
26
26
26
26
26
26
27
27
27
28
28
28
28
28
28
28
28
28
28
28
28
29
29
29
29
29
30
32
34
35
35
35
35
35
35
36
37
38
38
38
37
36
36
36
36
36
36
37
37
38
38
38
38
38
38
38
38
38
37
36
36
36
36
36
36
36
36
36
35
35
35
35
35
35
35
35
36
36
36
36
36
35
35
35
34
33
33
32
32
34
34
34
34
34
33
34
33
33
34
33
33
31
31
31
31
31
31
31
31
30
30
30
29
29
29
29
29
29
29
29
29
29
29
29
29
29
29
29
28
28
27
27
27
27
27
28
28
27
27
27
27
27
27
27
26
26
26
25
25
25
25
25
25
25
25
25
25
25
27
28
30
30
30
30
29
28
27
26
27
27
28
29
30
32
31
31
31
31
31
30
31
31
32
32
32
30
30
31
31
32
32
33
32
33
33
33
33
33
34
34
34
34
34
34
33
33
33
33
33
33
34
33
33
33
33
33
32
32
31
31
31
31
31
31
30
30
30
31
31
31
33
33
34
37
37
38
39
39
39
39
39
39
39
40
40
40
40
38
38
38
38
40
40
40
40
40
40
40
40
40
40
40
40
40
40
41
41
40
40
40
40
41
41
41
41
41
41
41
41
41
41
41
40
40
40
40
40
40
40
40
40
40
40
39
39
39
39
39
37
36
36
36
35
35
35
35
35
35
36
36
37
35
35
36
36
37
37
37
37
38
38
38
38
37
35
35
35
35
35
35
35
35
35
35
35
35
35
35
36
37
37
39
39
38
41
43
41
45
45
47
64
65
71
72
72
72
74
74
74
74
74
72
72
72
72
72
72
72
73
73
73
73
74
75
76
77
77
77
76
76
76
76
76
76
77
77
76
76
76
76
76
76
77
77
76
77
77
77
77
77
78
78
77
77
77
77
77
77
77
77
77
77
77
77
76
76
76
76
76
76
76
76
76
73
72
72
72
72
72
72
71
71
71
71
71
71
71
71
71
71
71
71
70
70
70
69
69
68
67
67
66
67
67
67
66
67
67
67
67
66
66
67
67
67
68
68
66
66
65
65
65
65
65
66
65
65
64
64
64
64
64
63
63
63
60
60
60
60
61
61
59
59
57
56
55
54
55
55
54
53
53
53
52
52
51
52
52
52
51
51
51
51
51
50
50
50
49
49
49
49
48
48
47
47
47
47
47
46
46
46
46
46
46
45
45
45
45
45
45
42
41
41
41
41
41
41
41
41
41
41
41
40
40
40
40
40
40
40
41
40
39
37
36
36
36
40
40
38
39
39
39
38
37
37
39
40
38
38
39
44
42
42
42
42
43
43
43
43
43
43
44
42
42
42
42
42
42
42
43
43
43
43
43
43
42
42
42
42
43
43
43
43
43
41
38
38
37
37
37
37
37
37
36
36
37
37
40
41
41
41
41
41
39
38
41
40
40
40
40
41
41
41
42
42
42
46
46
47
47
47
52
54
57
59
58
59
64
63
64
65
65
67
68
69
71
71
70
69
69
69
70
70
71
72
72
72
72
74
75
75
77
77
77
80
82
83
85
86
85
87
90
91
92
92
92
92
92
93
95
95
95
95
95
95
95
95
95
95
95
95
93
93
94
94
93
97
97
98
97
97
97
98
98
98
100
100
100
102
102
103
103
105
105
105
105
104
103
101
101
101
101
100
100
100
99
98
98
98
97
97
97
97
97
97
97
98
98
95
93
93
94
94
94
95
101
103
102
101
102
101
101
103
104
104
105
105
105
105
105
105
105
105
105
103
103
103
103
103
103
104
104
104
104
104
104
104
104
105
103
102
101
101
101
105
105
107
110
111
113
113
112
114
115
114
114
114
111
111
109
109
108
108
109
110
110
109
109
109
109
107
108
107
106
104
104
103
105
107
107
107
107
107
102
102
102
102
102
102
101
101
102
101
101
101
101
101
107
111
111
109
106
101
102
101
101
104
113
117
119
121
120
124
122
123
124
125
127
129
132
133
141
142
151
150
150
151
151
151
151
151
151
151
151
148
148
146
146
146
145
145
143
143
140
137
135
133
133
133
133
133
134
134
132
130
130
130
130
130
130
130
128
128
127
126
126
127
131
133
134
134
134
135
133
132
133
135
137
139
140
138
139
138
138
138
138
138
139
139
138
140
140
139
139
139
139
142
142
142
143
143
143
144
142
142
141
142
142
142
142
141
140
139
137
137
138
139
139
140
142
144
143
143
142
142
142
143
143
143
145
145
142
142
142
142
143
142
148
148
146
145
145
141
141
138
139
138
138
138
136
138
138
137
140
137
137
138
138
139
139
139
140
138
137
135
134
134
134
136
136
136
136
137
138
144
147
145
148
154
156
156
156
155
153
154
154
156
155
156
154
151
151
152
152
152
152
152
148
148
143
142
142
141
141
139
139
139
142
139
137
136
133
132
131
131
129
127
126
127
124
124
125
124
124
124
123
122
122
121
120
120
120
117
117
116
116
116
117
116
116
115
113
113
113
118
116
118
118
118
122
122
122
122
122
122
122
120
116
116
116
116
116
115
115
116
114
114
114
115
115
114
114
114
113
113
114
114
114
114
113
113
113
114
113
113
113
111
111
111
108
107
107
107
107
105
104
104
102
102
101
97
98
96
95
95
95
96
95
94
94
93
93
93
93
93
92
92
95
95
95
96
102
115
119
120
120
124
126
125
125
125
124
124
125
125
128
127
128
127
122
121
121
122
122
118
116
110
109
109
108
108
108
108
108
107
108
110
111
111
112
111
113
113
113
112
111
111
109
107
106
106
104
99
98
96
97
97
97
97
96
99
97
95
95
95
93
92
92
92
92
91
91
91
89
89
86
86
86
86
86
86
84
84
84
84
84
83
84
84
84
85
86
86
87
87
86
85
85
85
85
86
86
87
87
87
88
88
88
87
88
88
88
87
84
83
83
83
83
83
83
83
83
83
82
82
82
82
81
82
80
80
79
79
78
78
78
78
78
77
77
77
77
77
77
77
76
68
65
64
64
64
64
63
63
62
62
59
56
57
57
57
58
56
53
53
52
51
50
49
49
49
50
50
49
49
49
49
49
47
47
47
47
47
47
47
47
47
47
47
46
46
46
46
47
52
52
52
52
48
48
48
48
48
48
48
48
48
48
48
47
47
46
47
47
47
47
46
46
45
45
45
45
44
44
43
43
43
42
42
42
40
39
36
36
36
37
37
37
37
37
37
37
37
36
36
36
36
35
35
35
35
35
35
35
35
35
35
35
34
34
34
34
34
34
34
34
34
34
33
33
31
31
30
30
29
29
29
29
29
29
29
29
30
31
31
29
29
29
29
29
29
29
29
29
29
29
29
29
29
29
29
29
29
29
29
29
29
29
29
29
29
29
29
28
30
29
30
31
31
31
32
32
32
32
32
32
31
31
31
31
31
31
31
30
30
29
29
29
31
31
31
30
30
32
32
32
31
32
35
37
37
37
38
37
37
38
40
40
40
40
39
39
39
39
38
38
38
38
39
39
39
39
36
36
36
35
35
34
34
34
34
34
34
34
34
34
34
35
34
35
35
35
35
35
35
35
35
35
35
35
35
35
36
37
37
37
37
36
36
36
36
36
35
35
35
35
35
35
35
35
35
35
35
34
34
34
34
34
34
34
34
34
34
34
34
34
34
34
34
34
34
35
35
35
35
34
30
30
30
30
29
29
28
28
28
28
28
28
28
26
26
26
26
26
25
21
21
20
17
17
16
16
17
17
17
17
17
17
17
16
16
16
17
17
17
19
19
20
20
20
20
20
20
20
21
22
23
24
24
24
24
24
24
24
24
24
24
23
23
23
23
23
24
24
24
24
24
24
24
24
24
24
24
24
23
23
23
23
17
17
17
17
17
17
17
17
17
17
17
17
17
17
17
17
17
17
17
17
17
17
17
17
17
17
17
17
17
17
17
17
17
17
17
17
17
17
17
17
17
17
17
17
17
17
17
17
17
17
17
17
17
17
17
17
17
17
17
15
15
15
13
13
12
12
12
12
12
12
12
12
12
12
12
9
9
9
8
8
8
8
8
8
9
10
10
10
10
10
10
10
10
10
10
10
10
10
10
10
10
10
10
10
10
10
10
10
10
10
10
10
10
10
10
10
10
10
10
10
10
10
10
10
10
9
9
9
9
9
9
9
9
9
9
9
9
9
10
10
8
8
7
7
7
7
7
7
7
7
7
7
7
7
7
7
7
7
7
7
7
6
6
6
6
6
7
7
7
7
7
7
7
7
7
7
7
7
7
7
7
7
7
7
6
6
6
6
6
6
6
6
6
6
6
6
6
6
5
5
5
5
5
5
5
5
5
5
5
5
5
5
5
5
5
5
5
5
5
5
5
5
5
5
5
5
5
5
5
5
5
5
5
5
6
6
6
6
6
6
6
7
7
7
7
7
8
8
8
8
8
8
9
8
8
9
9
8
8
8
8
8
8
8
8
8
8
8
8
8
8
8
8
8
8
8
8
8
8
9
9
9
9
9
9
9
9
9
9
9
9
9
9
9
9
9
9
9
9
9
9
9
9
9
9
9
9
9
9
9
9
9
9
9
9
8
8
8
8
8
8
8
8
8
8
8
8
8
8
8
8
8
8
8
8
9
9
9
9
10
10
9
9
9
9
9
9
9
9
11
11
11
11
11
11
11
11
11
11
11
11
11
11
11
11
11
11
11
11
11
11
11
11
11
11
11
11
11
11
11
11
11
11
11
11
11
11
11
11
11
11
11
11
11
11
11
11
11
10
10
10
10
10
10
11
11
11
11
11
11
11
11
11
11
11
11
11
11
11
11
12
12
13
13
13
13
13
13
13
13
13
13
13
14
14
14
14
14
13
13
13
13
13
13
13
13
13
13
13
14
14
14
14
14
14
15
16
16
16
16
16
16
16
16
16
16
16
16
16
16
16
16
16
16
15
15
15
17
17
17
16
16
16
16
15
14
14
14
14
14
14
13
13
13
13
13
13
12
12
12
12
12
12
12
12
12
12
12
12
12
12
12
12
12
12
12
12
12
12
12
12
12
12
12
12
12
11
12
12
11
11
11
11
11
11
11
11
11
11
11
11
11
11
11
11
11
11
11
11
11
11
11
11
11
11
11
11
11
11
11
11
11
11
11
11
11
11
11
11
11
11
11
11
11
11
11
11
10
10
10
10
9
9
8
8
8
8
9
9
10
10
10
10
9
9
9
9
9
9
8
8
8
8
8
8
8
8
8
8
8
7
7
7
7
7
7
7
7
7
7
7
8
8
8
8
8
8
8
8
8
8
8
8
8
8
8
8
8
8
8
8
8
8
8
8
8
8
8
8
8
8
8
8
7
7
7
7
7
7
7
7
7
7
7
7
7
7
7
7
7
7
7
7
7
7
7
7
7
7
7
7
7
7
7
7
7
7
7
7
7
7
7
7
7
7
7
7
7
7
7
7
7
7
7
7
7
7
7
7
7
7
6
6
6
6
6
6
6
6
6
6
6
6
6
6
6
6
6
6
6
6
6
5
5
5
5
5
5
5
5
5
5
5
5
5
5
5
5
5
5
5
5
5
5
5
5
5
5
5
5
5
5
5
6
6
6
6
6
6
6
6
7
7
7
7
5
5
5
5
5
5
5
5
5
5
5
5
5
5
5
5
5
6
8
8
8
8
8
8
8
8
8
8
8
9
9
9
9
9
9
9
9
9
9
8
8
8
8
8
8
8
8
8
9
9
9
9
9
9
10
10
10
10
10
10
10
10
10
10
10
10
10
10
10
10
10
10
10
10
10
10
10
10
10
10
11
11
11
11
11
11
11
11
11
11
11
11
12
12
12
12
12
12
12
12
12
12
12
12
12
12
12
12
12
13
13
13
13
13
13
13
13
13
13
13
13
13
13
13
13
13
13
13
13
13
13
14
16
16
16
16
16
16
15
15
15
15
15
15
15
15
15
15
14
14
14
14
14
14
14
15
16
16
16
14
14
14
14
14
14
14
14
14
15
15
17
18
18
18
18
18
18
18
18
18
18
18
18
18
18
18
18
18
19
20
20
20
20
20
19
19
19
19
19
20
19
19
20
20
20
20
20
20
20
20
20
20
21
26
28
28
28
28
31
30
33
33
33
33
33
33
33
33
33
34
35
35
35
35
35
35
35
36
37
39
40
41
41
42
42
42
42
42
42
42
42
42
42
42
42
42
42
43
43
43
43
43
43
44
44
44
45
45
47
47
47
47
47
47
47
47
47
47
47
47
48
48
48
48
48
47
47
47
47
47
47
47
47
47
47
47
47
47
47
47
47
47
47
47
47
47
47
47
47
47
47
47
47
47
46
46
46
46
46
46
46
46
46
46
46
46
46
46
46
46
46
46
46
46
46
46
44
43
43
43
43
43
42
42
41
41
35
35
32
32
30
29
29
29
29
27
27
25
25
26
25
21
21
20
20
20
20
20
20
17
17
17
17
17
17
17
17
17
17
17
17
17
17
16
15
15
15
15
15
15
15
15
14
14
15
15
15
15
15
15
15
15
15
15
15
15
14
14
14
14
14
13
13
12
12
12
14
14
14
15
14
14
14
14
13
15
15
14
14
14
15
16
16
15
15
15
15
15
16
16
16
16
15
15
15
15
15
13
13
13
14
14
11
11
11
11
11
12
12
12
12
12
12
11
11
11
11
11
11
11
11
11
11
11
11
11
11
11
11
11
11
11
11
11
11
11
11
11
10
10
10
10
10
10
10
10
10
10
10
10
10
10
10
10
10
10
10
10
10
10
10
10
10
10
10
10
10
10
10
10
10
10
10
10
10
9
9
9
9
9
9
9
9
9
9
9
9
9
9
9
9
9
9
9
9
9
8
8
8
7
7
7
7
6
6
6
6
7
7
7
7
7
7
7
7
7
7
6
6
6
6
6
6
6
7
8
8
8
8
8
8
9
9
9
9
9
9
9
9
9
10
10
10
10
10
10
10
9
9
9
9
8
7
7
7
8
9
9
10
10
11
11
11
11
11
11
11
11
11
11
11
11
11
11
11
11
11
11
11
11
11
11
11
11
11
11
11
11
11
11
11
11
12
12
12
12
12
13
13
13
14
13
13
13
13
13
13
13
13
13
13
13
13
13
13
13
13
13
13
13
17
17
17
17
17
17
20
20
20
20
21
21
21
21
22
22
22
22
22
22
22
22
23
23
23
23
23
23
23
23
23
23
23
23
23
23
23
23
23
23
23
23
23
23
23
23
23
23
23
23
23
22
22
22
22
22
22
21
21
21
21
21
21
21
20
19
19
19
19
19
20
20
20
20
21
20
20
20
20
20
21
21
21
21
21
21
21
21
21
21
21
21
21
21
21
20
19
19
19
19
19
19
19
19
19
19
19
19
19
19
19
19
19
19
19
19
19
19
19
19
19
19
19
19
19
19
19
19
19
19
19
19
19
19
18
18
18
18
18
18
18
18
18
18
18
18
18
17
17
17
17
17
17
17
17
16
16
16
16
16
16
16
16
17
16
16
16
16
16
16
16
16
16
15
15
15
16
16
16
16
16
16
16
16
16
16
16
16
17
17
17
17
17
17
17
17
17
17
17
17
17
17
17
17
17
17
17
18
19
19
19
19
19
18
18
18
18
18
18
18
18
18
17
17
17
17
17
17
17
17
17
17
17
17
17
17
17
17
17
17
17
18
18
18
18
18
18
18
18
18
17
17
17
17
17
17
17
17
17
17
17
17
17
17
17
17
17
17
17
16
16
15
14
14
14
14
14
14
15
15
14
14
14
14
14
14
14
14
14
14
14
14
14
14
14
14
14
14
14
14
14
14
14
14
14
14
14
14
14
14
14
14
14
14
14
14
14
14
14
14
14
14
14
14
14
14
15
15
15
14
14
14
14
12
12
12
12
12
12
12
12
12
12
12
12
12
12
12
12
13
13
13
13
13
13
13
13
13
13
13
13
12
12
12
12
14
14
14
15
14
14
14
14
14
14
14
14
14
15
15
15
14
14
13
12
13
13
13
13
13
13
13
13
13
11
11
11
11
12
12
12
12
12
12
11
11
11
11
11
11
11
11
11
11
11
12
12
12
12
12
12
12
12
12
12
12
12
12
12
12
12
12
13
13
13
13
13
13
13
13
13
13
14
13
13
13
13
13
13
13
13
13
13
13
13
12
12
11
11
11
11
11
11
11
11
11
11
11
11
11
11
11
11
11
11
11
11
11
11
11
11
11
11
11
11
11
11
11
11
11
11
11
11
11
11
11
11
11
11
11
11
11
11
11
11
12
12
12
12
11
11
11
11
12
11
11
13
13
13
13
13
12
12
12
12
12
12
12
12
12
12
12
12
13
12
12
12
12
12
12
12
12
12
12
12
12
12
12
11
11
11
11
11
11
11
11
11
11
11
11
11
11
11
11
11
11
11
11
11
11
11
11
11
11
11
11
11
11
11
11
11
11
11
11
11
11
11
11
11
11
11
11
11
11
11
11
11
11
11
11
11
11
11
10
10
10
10
10
10
10
10
10
10
9
9
9
9
9
8
8
8
8
8
8
8
8
8
7
7
7
7
7
7
7
7
7
7
7
7
7
7
7
7
7
6
6
6
6
6
6
6
6
6
6
6
6
6
7
7
7
7
7
7
7
8
7
7
7
6
6
6
6
6
6
6
6
6
6
6
6
6
6
6
6
6
6
6
5
5
5
5
5
5
5
5
5
5
5
5
5
5
5
5
5
5
5
5
5
5
5
5
5
5
5
5
5
5
5
5
5
5
5
5
5
5
5
5
5
5
5
5
5
5
6
6
6
6
6
6
6
6
6
6
6
6
6
6
7
7
7
7
7
7
7
7
7
7
7
8
8
8
8
8
10
10
11
11
13
14
14
14
14
14
15
15
15
15
15
15
15
15
15
15
15
15
14
15
15
14
14
13
13
14
14
14
14
14
14
14
14
14
14
14
14
14
14
15
15
15
15
15
15
15
15
15
15
15
15
15
15
15
15
15
15
15
14
14
14
14
14
14
13
13
14
14
14
14
15
15
15
15
15
15
15
15
15
16
16
16
16
16
16
16
16
16
16
16
16
16
16
16
16
16
16
16
16
16
15
15
15
15
15
15
15
15
14
14
14
14
14
14
14
14
14
14
14
13
13
13
13
13
13
13
13
12
12
12
12
12
12
12
11
11
11
11
11
11
11
10
10
10
10
10
10
10
11
8
10
9
10
10
9
9
9
9
9
9
9
10
10
10
10
11
11
11
11
11
11
11
11
11
11
11
11
11
11
11
11
11
11
11
11
11
11
11
11
11
11
11
11
11
11
11
11
11
11
11
11
11
11
11
11
11
11
11
11
11
11
11
11
11
11
11
11
11
10
10
10
11
11
11
10
9
9
9
9
9
9
9
9
9
9
9
9
9
9
9
9
9
9
9
9
8
8
8
8
8
8
8
8
8
8
8
8
8
8
8
8
8
8
8
8
8
8
8
8
8
8
8
8
8
8
7
7
7
7
7
7
7
7
7
6
6
6
6
5
5
5
5
5
5
5
5
5
5
5
5
5
5
5
5
5
5
5
5
5
4
4
4
4
4
4
4
4
4
4
4
4
4
4
3
3
3
3
3
3
3
3
4
4
4
4
4
4
4
4
4
4
4
4
4
5
5
5
5
5
5
5
5
5
5
5
5
5
5
5
5
7
7
8
8
8
8
8
8
8
8
8
8
8
8
8
8
8
8
8
8
9
9
9
9
10
10
10
10
10
10
10
11
11
13
13
13
13
13
13
13
13
13
13
13
13
12
12
12
13
13
13
14
14
14
14
14
14
15
15
15
15
15
15
16
16
16
16
16
16
16
16
16
16
16
16
16
17
17
17
17
17
19
19
19
19
19
20
20
20
20
20
20
20
20
20
20
20
20
20
20
20
20
20
20
20
20
20
19
19
19
19
19
19
19
19
19
19
19
19
19
19
19
19
19
19
19
19
19
19
19
19
19
19
19
19
19
19
19
20
19
18
18
18
18
18
18
18
18
18
19
19
19
19
19
19
19
19
18
18
18
18
18
18
18
18
18
18
18
19
19
19
19
19
19
18
19
20
20
20
18
18
18
18
18
18
18
18
21
21
21
21
20
18
18
18
18
18
19
19
19
19
19
19
19
19
19
19
18
18
18
18
18
18
18
18
18
18
18
18
17
17
17
17
17
17
17
17
17
17
17
17
17
17
17
19
19
19
19
19
19
19
20
20
19
19
18
18
18
18
17
17
17
17
17
18
18
18
18
18
18
18
18
19
19
19
19
19
19
19
19
19
19
19
20
20
20
20
20
20
20
20
20
20
20
19
19
20
20
20
21
21
21
21
21
21
21
21
20
20
20
20
21
21
21
20
20
20
20
19
19
20
20
20
20
20
20
20
21
21
21
21
22
22
22
22
22
22
23
23
23
23
23
23
23
23
23
22
22
22
22
22
22
22
22
22
22
23
23
23
23
23
23
23
23
23
23
23
23
23
23
23
23
23
23
22
22
22
22
22
23
23
23
25
25
25
25
25
25
25
25
25
25
24
24
24
24
25
25
25
25
24
23
23
23
23
23
23
23
23
23
23
23
23
23
23
23
23
23
24
23
26
26
26
26
26
26
27
27
28
28
28
28
28
28
28
28
27
26
27
27
26
25
25
26
26
25
25
25
25
25
25
26
27
27
27
29
30
31
33
33
33
33
32
32
32
32
32
32
32
32
32
32
33
33
33
33
32
32
31
31
31
31
31
30
30
32
32
33
33
34
34
34
34
32
34
35
35
35
35
35
35
35
35
34
34
32
35
35
35
35
35
35
35
35
35
35
35
35
35
35
35
35
35
35
35
35
35
35
35
35
35
35
35
35
35
35
38
38
38
38
38
38
38
38
38
38
38
41
41
41
41
41
41
41
41
42
42
42
42
42
42
43
43
43
43
43
43
43
43
43
43
43
43
43
43
43
43
42
42
41
41
41
41
41
41
41
41
41
41
41
40
40
41
41
41
41
41
41
42
42
42
42
42
43
42
42
41
41
42
42
42
42
42
42
42
41
41
41
41
41
41
41
41
41
41
41
41
41
41
41
41
41
41
41
41
41
41
41
41
41
41
41
42
42
43
43
43
43
42
42
42
44
44
37
34
32
31
30
29
29
29
29
29
29
30
31
31
33
30
30
30
30
29
28
29
29
29
29
29
29
29
29
29
29
29
29
29
29
29
29
29
28
28
28
28
28
28
28
28
28
28
27
27
27
27
27
28
27
26
24
24
24
24
24
23
25
25
25
22
23
23
23
23
23
22
22
22
22
22
22
22
22
22
22
22
23
23
23
22
22
22
22
22
21
22
23
23
23
23
23
23
23
23
23
23
23
23
23
23
23
23
23
24
24
24
23
23
23
23
23
23
23
24
24
24
24
24
24
23
23
24
24
24
23
21
21
21
20
20
20
17
17
17
17
17
18
18
18
18
18
18
18
18
18
18
18
18
18
18
18
20
20
20
20
20
21
21
22
23
23
23
23
23
23
24
24
24
24
24
24
24
24
24
24
24
24
24
24
24
25
28
28
28
29
27
27
27
27
27
27
26
26
26
26
26
26
26
25
25
25
25
25
25
26
26
25
24
24
24
24
23
23
23
23
23
23
23
23
23
23
23
23
23
23
23
23
21
20
20
20
20
20
20
19
19
19
19
19
18
18
18
18
18
18
17
17
17
17
18
18
18
18
18
18
18
18
18
18
18
18
18
18
18
18
18
17
17
17
17
17
17
17
17
17
17
17
17
17
17
17
17
17
17
16
16
16
16
14
14
13
13
13
13
13
13
13
13
13
13
13
13
13
13
13
12
13
13
13
13
13
13
13
13
13
13
13
13
13
13
13
13
14
14
14
14
14
14
15
15
17
17
17
17
17
16
16
17
17
17
17
17
17
17
17
17
17
17
17
17
16
16
16
16
16
16
15
14
14
14
14
14
14
13
13
13
13
13
12
13
13
13
13
13
13
13
13
13
13
13
13
13
14
14
14
14
13
13
13
13
13
13
13
14
14
14
13
13
13
13
13
13
13
13
13
13
12
12
11
12
12
11
11
11
11
11
11
11
11
11
11
12
12
12
12
12
12
13
13
13
13
13
13
13
13
13
13
14
14
14
15
15
15
15
15
15
16
16
16
17
17
17
17
14
13
13
13
14
14
14
14
13
13
13
13
13
13
13
13
13
13
13
14
14
14
14
14
14
14
14
14
14
14
14
15
15
15
15
15
15
15
15
15
15
15
15
14
14
14
14
14
14
14
14
14
14
14
14
14
14
14
14
14
14
14
15
15
15
15
15
16
16
16
16
16
16
16
17
17
17
17
17
17
17
17
17
17
17
17
17
17
17
17
17
17
17
17
17
17
17
17
17
17
17
17
17
19
19
19
19
19
19
19
19
19
19
21
21
21
21
21
21
21
21
21
22
23
23
23
23
23
23
23
23
23
23
23
23
23
23
23
23
23
23
23
23
23
23
23
22
22
22
22
22
22
22
22
22
22
22
22
22
22
22
21
21
21
21
21
21
21
21
20
20
20
20
20
20
20
20
20
20
22
21
21
21
21
21
21
21
20
20
20
20
20
20
20
20
20
20
20
20
20
21
21
21
21
21
21
22
22
22
23
23
22
21
21
21
21
21
21
21
21
20
20
19
19
18
17
17
17
17
17
17
17
16
16
17
17
17
17
16
16
16
16
16
16
16
16
16
17
17
17
17
17
17
17
17
17
17
17
17
17
17
17
17
17
17
17
17
17
17
17
17
17
17
17
17
17
17
17
17
16
15
15
15
16
17
16
16
16
16
16
16
17
17
17
17
14
14
14
14
14
14
14
14
14
14
14
15
15
15
15
15
15
15
15
17
18
18
19
19
19
19
17
17
17
17
19
19
19
18
18
18
18
18
18
18
18
18
18
18
18
18
18
18
18
19
19
19
19
19
19
19
19
19
19
19
19
19
19
19
19
19
19
19
19
19
20
20
20
20
20
19
19
19
19
19
19
19
19
19
17
17
17
17
17
17
17
17
17
17
17
17
17
17
17
17
17
17
17
17
17
17
17
16
16
16
16
17
17
17
17
17
17
17
17
17
17
17
17
17
17
17
19
19
19
20
20
19
19
19
19
19
19
19
19
19
19
19
19
19
19
19
18
18
17
18
18
18
18
17
17
17
17
17
17
17
17
17
17
17
17
17
18
18
18
18
18
18
18
17
17
17
17
17
18
18
22
23
23
23
24
28
29
30
30
31
31
31
32
32
32
33
34
34
34
34
34
34
34
34
33
33
32
32
32
32
33
32
33
32
31
32
32
31
31
31
32
33
32
32
31
31
31
31
31
31
31
31
31
31
32
32
32
32
32
32
32
32
32
32
32
32
32
32
32
32
32
34
35
35
35
35
35
34
35
35
35
35
35
35
35
36
36
36
37
38
38
38
38
38
39
39
39
39
39
39
39
39
39
39
39
38
38
38
38
38
38
37
38
39
39
39
39
39
39
39
39
38
38
38
38
38
38
38
38
38
38
38
37
36
35
35
35
35
35
35
34
33
33
34
34
33
33
33
33
33
33
32
32
34
34
34
34
33
33
33
32
32
32
32
31
31
31
31
31
31
31
31
31
31
31
32
32
32
32
32
32
32
32
32
31
30
30
29
29
29
29
29
29
29
29
29
29
29
29
28
29
29
29
28
28
28
28
28
28
28
29
29
29
29
28
28
27
27
27
28
28
28
27
27
27
28
28
28
28
27
23
23
23
24
24
25
25
25
25
25
25
25
26
26
26
26
26
26
26
26
25
25
25
26
26
26
25
25
25
25
25
24
24
24
24
24
24
24
24
24
23
24
24
24
24
23
23
23
24
24
24
24
24
24
24
24
24
24
24
25
25
25
25
25
25
25
25
25
25
25
28
28
28
28
28
28
29
28
28
28
28
26
25
24
25
25
25
25
25
25
25
25
25
25
24
24
24
25
27
27
28
28
28
28
27
27
26
26
26
26
26
26
27
27
28
28
28
29
29
29
29
29
29
28
28
28
28
28
28
28
28
28
28
28
28
28
28
28
27
27
27
26
26
26
26
26
26
26
26
26
26
26
26
26
26
26
25
24
24
24
24
24
24
24
24
24
24
24
24
24
24
24
24
24
24
24
24
24
24
23
23
23
23
23
23
24
24
24
24
23
23
23
23
23
23
24
24
23
23
23
23
23
23
23
23
22
23
22
22
22
22
20
20
20
20
20
20
20
20
18
18
18
17
17
17
17
17
17
17
17
17
17
17
17
17
17
17
17
17
17
17
17
17
17
17
16
16
16
16
16
16
16
15
15
15
15
15
15
15
14
14
13
13
13
13
13
13
13
13
12
12
11
11
11
11
11
11
11
12
12
12
12
12
12
12
12
12
12
13
13
14
15
15
15
15
15
15
15
15
15
15
15
14
14
14
14
15
15
15
15
15
15
15
15
15
13
13
13
13
13
13
13
13
14
14
14
14
14
13
13
11
11
11
11
12
12
12
12
13
13
13
13
13
13
12
13
13
13
13
13
13
12
12
12
12
12
12
13
13
14
14
14
14
14
14
14
14
14
14
15
15
15
16
17
17
19
19
20
20
20
22
22
22
21
21
22
22
21
21
21
21
20
21
21
22
22
23
23
23
23
23
23
23
23
24
24
25
25
25
25
26
26
26
27
27
26
26
26
26
26
26
26
26
26
26
26
26
26
26
26
26
26
26
26
26
26
25
25
25
25
26
26
26
27
27
27
27
27
27
27
27
27
27
27
27
26
25
25
25
25
25
25
25
25
25
25
25
25
25
26
26
26
26
26
26
26
26
26
26
26
26
26
26
26
26
27
28
28
28
28
28
28
28
28
28
28
28
28
28
28
28
28
27
27
26
26
26
26
26
26
26
25
25
25
25
25
25
25
25
25
25
25
25
25
25
25
25
25
25
25
24
24
24
25
24
23
23
23
23
23
23
23
22
22
22
22
22
22
23
23
22
21
21
21
20
19
17
17
17
17
17
17
17
18
19
22
22
22
22
22
22
22
23
22
22
22
22
20
20
20
20
20
20
20
20
20
20
20
20
20
20
19
20
20
20
21
21
21
21
21
21
21
21
21
21
21
21
21
21
21
21
21
21
20
20
21
22
22
22
22
22
22
22
21
21
21
21
20
20
20
20
20
20
20
20
20
20
20
20
20
20
20
20
22
22
22
22
21
20
20
20
20
20
20
20
20
21
20
20
20
21
20
20
20
20
20
20
20
20
20
19
19
19
19
19
19
19
18
17
17
17
17
17
17
17
17
17
16
16
16
16
16
16
16
16
16
16
16
16
17
17
17
17
17
17
17
17
17
17
17
17
17
17
17
17
17
17
17
17
17
17
17
17
17
17
17
17
17
17
17
16
16
16
16
15
15
15
15
15
15
15
15
15
14
14
14
14
14
14
14
14
15
15
15
15
15
15
15
15
15
15
15
15
15
15
16
14
14
14
14
15
16
17
17
17
17
17
17
17
17
17
17
17
16
16
16
15
15
16
16
16
16
16
16
16
16
16
16
14
14
14
14
14
14
14
14
14
12
12
13
14
14
14
15
16
16
16
16
17
17
17
17
17
18
22
22
21
21
21
22
22
23
23
23
23
23
24
24
23
23
23
23
23
23
24
24
25
25
25
25
25
25
25
25
25
25
25
25
25
25
26
26
26
26
26
26
26
26
26
26
26
28
28
28
28
28
27
27
27
27
27
27
27
28
28
28
28
28
28
28
28
28
28
28
29
29
29
29
29
29
29
29
29
29
28
28
28
28
28
28
27
27
27
27
27
27
27
27
28
28
28
28
25
25
24
25
25
25
25
28
29
29
29
29
29
31
31
31
32
32
32
32
32
32
32
31
31
32
32
32
32
32
32
32
32
32
33
33
34
33
33
33
33
33
32
32
32
32
32
31
31
31
31
31
31
31
31
31
31
31
31
31
31
31
31
31
31
31
31
31
30
30
30
30
30
29
29
29
29
29
29
29
29
29
29
29
29
29
29
29
29
29
29
29
29
29
28
28
28
28
28
28
28
28
28
27
25
24
24
24
23
23
23
23
23
23
23
23
23
23
24
24
24
24
23
23
23
23
23
23
23
23
23
23
23
23
24
24
23
23
23
23
23
23
23
23
22
22
22
22
22
22
22
22
22
22
21
21
21
21
21
20
20
20
20
20
21
21
21
21
20
20
19
19
18
18
19
19
19
19
19
18
17
17
17
17
17
17
17
18
18
18
18
18
18
18
18
18
18
18
18
18
18
18
18
18
17
15
15
15
16
16
16
16
16
16
16
17
17
17
17
16
16
15
15
15
15
15
15
15
15
15
15
15
15
16
16
17
17
16
17
17
17
18
17
17
17
19
20
20
20
20
20
20
20
21
21
21
23
23
23
23
23
23
23
23
23
23
23
23
23
23
22
22
22
22
22
22
22
22
22
22
22
22
22
22
22
22
23
23
23
23
23
23
23
23
23
24
24
24
24
24
25
24
24
25
26
27
28
27
28
28
29
29
29
29
29
30
30
30
31
31
30
30
30
29
29
30
30
31
33
33
33
33
33
33
33
33
33
33
33
33
32
32
32
32
31
31
31
31
31
32
33
33
33
33
33
33
33
33
33
33
33
33
33
33
33
34
34
33
33
33
35
34
35
35
35
35
35
35
35
35
36
37
37
37
37
37
37
37
37
37
36
37
37
38
38
38
37
37
36
36
36
36
37
36
36
36
36
36
37
37
37
37
37
37
35
35
35
35
38
39
39
39
39
39
39
39
39
39
39
39
39
39
41
41
41
41
41
40
40
41
41
41
41
41
41
41
42
42
42
42
43
41
41
41
40
40
39
40
40
40
40
40
40
41
41
41
41
40
40
40
40
40
40
40
40
39
39
39
40
38
40
39
39
39
38
38
38
38
38
37
37
36
36
36
36
36
35
35
34
34
34
34
34
34
34
34
34
34
34
34
34
34
34
34
34
34
35
35
35
35
36
36
36
36
35
35
35
35
35
34
34
34
34
34
34
34
34
34
34
34
33
33
33
32
32
32
32
32
32
32
32
32
32
33
34
35
33
33
35
35
35
35
35
35
35
35
35
35
36
36
37
38
37
36
35
35
35
35
35
36
35
35
35
35
35
36
34
33
33
33
33
33
32
32
32
34
34
35
35
35
35
34
34
34
34
34
34
35
35
34
34
34
34
34
34
34
34
34
34
34
34
34
34
34
33
33
33
33
34
34
34
32
32
32
32
32
33
34
33
33
33
33
33
33
35
35
36
37
35
35
35
35
35
36
36
37
40
40
40
41
41
41
41
41
40
40
39
39
39
38
38
38
38
38
38
38
38
38
38
38
38
38
38
37
37
37
36
36
36
36
36
35
34
33
34
34
33
33
33
33
33
33
34
33
33
33
30
30
30
30
30
30
29
29
29
29
28
28
26
26
25
26
25
25
25
25
26
26
26
26
26
26
26
27
26
26
26
27
27
26
25
24
24
23
23
24
24
24
23
23
22
22
22
22
22
22
22
22
22
22
21
21
20
20
21
21
21
20
20
20
20
20
20
20
22
22
22
22
22
23
23
23
21
21
21
21
21
21
21
21
20
19
19
19
20
20
20
22
29
29
29
29
29
29
28
28
28
28
28
27
27
28
28
27
29
26
26
26
26
26
26
26
27
27
27
27
27
29
29
30
30
33
33
34
35
35
35
36
36
36
36
36
36
37
37
37
37
36
36
36
36
35
35
35
35
35
35
35
35
35
35
35
35
35
35
35
35
35
35
35
35
35
35
35
35
35
35
35
35
35
35
35
36
36
36
36
36
36
37
36
36
37
37
37
37
37
37
37
37
37
37
37
36
38
38
38
38
38
38
39
38
38
38
38
38
38
38
37
37
37
35
35
35
35
35
34
34
34
33
34
34
34
34
34
35
35
35
35
35
37
37
38
40
41
41
41
41
41
38
39
39
39
39
40
40
41
41
40
40
40
40
40
39
39
38
38
37
38
39
39
39
39
39
39
39
39
39
40
38
38
38
38
38
38
38
38
38
38
35
34
34
34
34
34
34
34
34
33
33
33
34
34
33
32
31
31
31
31
31
32
32
32
32
32
32
32
32
32
32
32
32
31
31
31
31
29
29
30
30
30
29
29
29
29
29
29
29
29
29
29
29
30
30
31
31
30
30
32
32
32
32
32
32
32
34
34
34
34
33
35
35
35
35
35
35
35
35
35
35
35
35
35
35
35
35
35
35
35
35
34
31
31
31
31
31
32
33
33
34
35
35
35
35
35
34
33
33
32
32
32
32
32
32
32
32
32
32
32
32
32
32
31
31
31
30
30
30
30
29
29
29
29
29
29
29
29
29
29
29
29
29
29
29
29
29
29
29
29
29
29
29
29
28
28
28
28
29
29
29
29
30
31
31
31
31
31
31
31
31
32
32
32
32
31
31
31
32
32
32
32
31
31
31
31
31
31
31
31
31
31
30
30
29
29
29
29
29
28
28
27
26
26
26
26
26
26
27
27
27
26
26
27
27
27
27
24
23
23
23
23
23
23
22
23
23
26
26
26
27
27
26
26
26
25
25
25
26
26
26
27
26
26
26
26
27
27
28
27
27
27
27
27
27
27
27
26
26
26
26
28
28
28
28
27
27
27
27
27
27
27
27
27
27
27
26
26
26
27
27
27
27
27
27
27
27
27
27
27
27
27
27
29
29
29
29
29
29
28
27
27
27
27
27
26
26
26
26
26
26
26
26
26
26
26
26
26
25
26
26
26
25
25
25
25
25
26
26
26
26
26
25
25
24
24
24
25
25
24
24
23
23
25
25
27
27
27
27
27
27
27
28
29
29
29
29
29
26
25
25
27
27
27
27
27
27
27
26
26
26
26
26
26
26
26
26
25
25
25
25
25
25
25
25
24
23
23
23
23
23
23
23
23
23
23
23
23
25
23
23
23
24
24
24
24
24
24
24
24
24
24
24
24
24
24
24
24
24
24
24
24
24
24
24
24
24
24
23
23
23
23
23
23
23
23
23
23
23
23
23
23
23
24
24
24
24
24
24
24
24
23
23
23
23
23
24
24
24
24
24
24
24
24
24
24
24
24
24
24
25
25
25
26
26
26
26
26
26
26
26
26
24
24
24
26
26
26
29
32
32
32
31
30
30
29
29
29
32
32
34
33
33
34
34
35
33
33
33
32
32
32
32
32
33
33
33
33
33
32
32
32
32
32
32
32
32
33
31
30
30
30
30
31
31
31
30
29
29
29
29
29
29
29
29
29
29
29
29
29
28
28
28
28
29
28
28
28
28
28
28
29
29
29
30
30
30
30
30
30
30
30
30
30
30
30
30
30
30
31
31
31
31
31
31
31
31
30
29
29
28
28
28
28
28
28
28
27
27
27
27
28
28
28
28
28
28
28
28
28
26
25
24
24
24
23
23
23
23
22
22
20
20
17
17
17
17
17
17
17
17
18
18
18
18
18
18
18
18
18
18
18
18
18
18
18
18
18
18
19
19
19
18
18
19
19
19
19
19
19
19
19
19
19
19
19
18
17
17
17
17
17
17
17
17
17
17
17
16
16
16
16
16
16
16
16
16
16
14
14
14
14
14
14
14
14
15
14
14
14
13
13
12
12
13
13
13
14
12
13
13
13
13
14
14
14
14
14
14
14
14
14
14
14
14
15
15
16
16
15
15
15
15
15
15
14
14
14
14
14
13
15
15
15
15
15
15
15
15
15
15
15
15
15
14
14
14
14
14
14
14
14
14
15
15
15
14
14
14
14
14
14
14
14
14
14
14
14
14
14
14
14
14
14
14
14
14
14
14
14
14
14
14
14
14
14
14
14
13
13
13
12
12
12
12
12
12
11
11
11
11
11
11
11
11
11
11
11
12
13
13
15
15
15
16
16
16
17
17
17
17
17
16
16
16
16
16
15
15
14
14
14
14
14
14
14
14
13
13
13
13
12
12
12
12
12
12
12
12
12
12
12
12
12
12
12
12
11
11
11
11
11
11
11
11
11
11
11
11
11
11
11
11
11
11
11
11
11
11
11
11
11
10
10
10
9
9
9
9
9
9
9
9
9
9
10
10
10
10
10
10
10
10
10
8
8
8
8
7
7
7
7
7
7
7
6
6
7
7
8
8
9
9
9
9
9
9
9
9
9
9
9
9
9
9
9
9
9
9
11
11
11
11
11
11
11
10
10
9
8
7
6
6
6
6
6
6
6
6
6
6
6
6
6
6
6
6
6
6
6
6
6
6
6
6
6
6
6
6
6
6
6
6
6
6
6
6
6
6
6
6
7
7
7
7
7
7
7
7
7
7
7
7
7
7
8
8
8
8
8
8
8
8
8
8
8
8
8
8
8
9
9
9
9
9
9
9
9
8
9
10
10
10
10
10
10
10
9
10
10
10
10
10
10
10
10
11
11
11
11
11
11
11
10
10
9
9
9
9
9
9
9
9
9
9
9
9
9
9
11
12
12
12
12
13
12
13
14
14
14
14
14
16
16
16
16
16
17
17
17
17
17
17
17
17
17
17
17
17
17
17
17
17
17
17
17
17
17
17
17
17
17
17
17
17
17
17
17
17
17
17
17
17
17
17
17
17
17
17
17
17
17
17
17
17
17
17
17
17
17
17
17
17
17
17
17
17
17
17
17
17
17
17
17
19
19
19
19
19
19
19
19
20
20
20
20
20
20
21
21
21
20
21
20
20
20
20
20
21
20
20
20
20
20
20
20
20
20
20
19
19
19
19
19
19
18
17
17
17
17
17
17
17
17
16
16
16
16
16
16
16
16
16
16
16
16
16
16
16
16
16
16
16
16
16
16
16
16
16
16
16
16
16
16
16
16
16
17
17
17
17
16
16
16
16
16
16
16
16
16
16
16
16
16
16
16
17
17
17
17
17
17
17
17
17
17
17
17
17
17
17
17
17
17
17
17
17
17
16
16
16
16
16
17
17
17
17
17
17
17
15
15
15
15
15
15
15
14
14
14
13
13
13
13
13
13
13
12
12
12
12
12
12
13
13
13
13
12
12
12
12
12
12
13
13
13
13
13
12
13
13
13
13
13
13
13
12
12
12
12
12
12
12
12
12
12
11
11
11
11
11
11
11
11
11
11
11
11
11
11
11
11
11
11
11
11
11
10
10
10
10
10
10
10
10
10
10
10
9
9
9
9
9
9
9
9
9
9
9
9
9
10
10
10
10
10
10
9
9
10
9
8
8
8
8
8
8
8
8
8
8
8
8
8
8
8
8
8
6
6
6
6
6
6
6
6
6
6
6
6
6
6
6
6
6
6
6
6
6
6
6
6
6
6
6
6
6
6
6
6
6
6
5
5
5
5
5
5
5
5
5
5
5
5
5
5
4
4
4
4
4
5
7
7
7
7
6
6
6
6
6
6
6
6
7
7
6
5
6
6
6
6
6
6
6
6
6
6
6
6
6
6
6
6
6
6
6
6
6
6
6
6
6
6
6
6
6
6
6
6
6
6
6
6
6
6
6
6
6
6
6
6
6
6
6
6
6
6
6
6
6
6
6
6
6
6
6
6
6
6
6
5
5
5
5
5
5
6
6
6
6
6
6
6
7
7
8
8
7
7
7
7
8
8
8
8
8
9
10
10
10
10
10
10
10
10
10
10
10
10
10
10
10
11
11
11
11
11
11
11
11
11
11
11
11
11
11
11
11
11
11
11
11
11
11
11
11
11
11
11
11
11
11
11
11
11
11
11
11
11
11
11
11
11
11
11
12
12
13
13
12
12
12
11
11
11
11
12
13
15
17
17
17
17
17
17
17
17
17
17
17
17
18
19
19
19
20
20
20
20
20
21
21
21
21
21
21
21
22
22
23
23
23
23
23
23
23
23
23
23
23
23
24
24
24
24
24
23
23
23
23
23
23
23
22
22
22
22
22
22
21
21
21
21
21
21
21
21
21
21
21
21
21
21
21
21
20
20
20
20
20
20
20
19
19
19
19
19
19
19
19
19
19
19
19
18
18
18
18
18
18
18
18
18
18
19
19
20
19
19
19
19
19
20
20
20
19
19
19
19
18
18
18
18
18
17
15
14
15
15
15
15
15
15
15
16
17
17
18
19
18
18
17
18
18
18
18
18
18
18
18
18
17
17
17
17
17
17
17
17
17
17
17
17
16
16
16
15
15
15
15
15
15
15
15
15
15
15
15
15
15
15
15
15
15
15
15
15
16
16
15
15
15
15
15
15
15
15
15
15
14
13
13
13
13
12
12
12
12
12
12
12
12
12
12
12
12
12
12
12
12
12
12
11
11
11
11
11
11
11
11
11
11
11
11
11
11
11
11
11
11
11
11
11
9
9
9
10
9
9
10
9
9
8
8
8
8
8
8
8
8
8
8
8
8
8
8
8
8
8
8
8
8
8
8
8
8
9
9
9
9
9
8
8
7
7
7
8
8
8
8
8
8
8
8
8
8
8
8
8
8
8
8
8
8
8
8
8
8
8
8
8
8
8
8
8
8
8
7
7
7
7
7
7
7
7
7
7
7
8
8
6
5
6
6
6
6
6
7
7
7
7
7
7
6
6
6
6
7
7
7
7
7
7
7
7
7
7
7
7
7
7
8
8
8
8
8
8
8
8
8
8
8
8
8
8
8
8
8
8
8
8
8
8
8
8
8
8
8
8
8
8
8
8
8
8
8
8
8
8
8
8
8
8
8
8
7
8
8
8
9
9
9
9
9
8
8
8
8
8
8
9
9
9
9
9
8
7
7
7
7
7
9
10
10
10
10
10
10
10
10
10
10
10
10
10
11
11
11
11
11
11
11
11
11
11
11
11
11
11
11
11
11
11
11
11
11
10
10
10
10
10
10
10
11
11
11
10
8
8
8
8
8
8
8
9
9
9
11
11
11
11
11
11
11
11
11
11
11
11
11
11
11
11
11
11
11
11
11
11
11
11
11
11
11
11
11
11
11
11
11
11
11
11
11
11
11
11
11
11
11
11
11
11
11
11
11
11
11
11
11
11
11
11
11
11
11
11
11
11
11
11
11
11
11
11
11
11
11
11
11
11
11
11
11
11
11
11
11
11
11
11
11
11
11
11
11
11
11
11
11
13
13
13
14
14
14
14
13
13
13
13
13
12
12
11
11
11
11
11
11
13
15
15
15
15
15
13
13
13
13
13
13
13
13
13
13
13
13
13
13
13
13
13
13
13
13
13
13
13
13
13
13
13
13
13
13
13
13
13
11
11
11
11
11
10
11
11
11
11
11
11
11
11
11
11
11
11
11
11
11
11
11
11
11
11
11
11
11
11
11
11
11
11
11
11
11
11
11
11
11
11
11
11
11
11
11
11
10
10
10
10
10
10
11
11
11
11
11
11
10
10
10
10
10
11
11
11
11
11
11
11
11
11
11
11
11
10
10
10
9
9
9
9
9
9
9
9
9
9
9
9
9
9
9
9
10
10
10
10
10
9
9
9
10
10
10
10
10
10
10
10
10
10
10
10
10
10
10
10
10
10
11
11
11
11
11
11
11
11
11
11
11
11
11
11
11
12
12
12
12
12
13
13
13
14
14
14
14
14
14
14
14
14
14
14
14
14
14
14
14
14
16
16
16
16
16
16
16
16
17
17
17
17
17
17
17
17
17
17
17
17
17
17
17
17
17
17
17
17
17
17
17
17
17
17
17
17
17
17
17
17
17
17
17
17
17
17
17
17
17
17
17
17
17
17
17
17
17
17
17
17
17
17
17
17
17
17
17
18
18
18
18
18
18
19
19
19
19
19
19
19
19
19
19
19
21
21
21
21
21
21
21
21
21
21
21
21
20
20
20
20
20
20
20
20
20
21
21
21
21
21
21
19
19
19
20
20
20
20
20
20
20
20
20
19
19
19
19
19
19
19
19
19
19
18
18
18
18
18
18
18
18
18
19
19
20
20
20
20
21
20
19
19
18
17
16
16
16
16
16
16
15
15
15
15
15
15
15
15
16
16
16
16
16
14
14
14
14
14
14
14
14
15
15
15
15
15
15
15
15
15
12
12
12
12
12
13
13
13
13
13
13
14
14
14
14
14
14
14
14
14
14
14
14
14
14
14
14
14
14
14
14
14
14
14
15
15
15
15
15
15
15
15
14
13
13
13
13
13
14
14
14
14
14
14
14
14
14
14
14
14
14
14
15
16
16
16
14
14
14
14
14
16
15
15
14
14
13
13
13
13
13
13
13
13
13
13
13
12
12
12
12
12
12
12
12
12
12
12
12
12
12
12
12
12
12
12
12
11
11
11
11
11
11
11
11
11
11
11
11
11
11
11
11
11
11
11
11
11
11
11
11
11
11
11
11
11
11
11
11
11
11
11
11
11
12
12
12
12
12
12
12
11
11
11
11
11
11
11
12
12
12
12
12
12
12
12
12
13
13
13
13
13
13
12
12
12
11
11
11
11
11
11
12
12
12
12
12
12
12
12
12
12
12
12
12
12
11
11
11
10
10
10
10
10
10
10
10
10
10
10
11
11
11
11
10
10
11
11
11
11
11
11
11
11
12
12
12
11
11
11
11
11
11
11
11
11
11
11
11
11
11
11
11
11
11
11
11
11
11
11
11
11
10
10
10
10
10
10
10
10
10
9
9
9
9
9
9
9
9
9
9
9
9
9
8
8
7
7
7
8
8
8
8
9
9
9
8
8
8
8
8
8
8
8
8
9
9
9
10
9
10
10
11
11
11
11
11
11
11
11
11
11
11
11
11
11
11
11
11
11
11
11
11
11
11
11
11
11
12
12
13
13
14
14
14
15
15
15
15
15
15
15
14
14
14
15
15
15
16
16
16
17
17
17
17
17
17
17
17
17
17
17
17
17
17
17
17
17
17
17
17
17
17
17
17
17
19
19
19
19
19
19
19
19
19
19
19
19
19
19
19
19
19
19
19
19
19
19
18
18
18
18
18
19
19
19
19
19
19
19
19
19
19
19
19
19
18
18
18
18
17
17
17
17
17
17
17
17
17
17
17
17
17
17
17
17
17
17
17
17
17
17
17
17
17
17
17
17
17
17
17
17
17
16
16
16
16
15
15
15
15
15
15
15
15
15
15
15
15
15
15
15
15
15
15
15
14
13
12
11
11
11
11
13
13
13
14
14
16
16
16
12
12
12
12
12
12
12
12
12
12
12
12
12
12
11
11
11
11
11
11
11
11
11
11
11
11
11
11
10
11
11
11
11
11
11
11
11
11
10
10
10
10
10
10
10
10
10
10
10
10
10
10
10
10
10
10
11
11
11
11
11
11
11
11
11
11
11
11
11
11
11
11
11
11
11
11
11
11
11
12
12
12
12
12
12
11
11
11
11
11
11
11
11
11
11
11
11
11
11
11
11
11
11
11
11
11
11
11
11
11
11
11
11
11
11
11
11
11
11
11
11
11
11
11
12
11
11
11
11
11
11
11
11
11
11
11
10
9
9
9
9
9
9
9
9
9
9
9
9
9
9
9
9
9
9
9
8
8
8
8
8
8
8
9
10
11
11
11
11
11
11
11
11
11
11
11
11
11
11
11
11
11
11
12
12
12
12
12
12
12
12
13
13
13
13
13
13
13
13
13
13
13
13
13
13
14
15
15
15
16
16
17
17
18
18
18
18
18
18
18
19
19
19
20
20
20
20
20
20
20
20
20
21
21
20
20
21
21
21
21
21
21
21
21
21
21
21
21
21
21
21
21
21
21
21
21
21
21
21
21
21
21
21
21
21
21
21
21
21
21
22
22
22
22
22
20
20
20
20
20
20
20
20
20
20
20
20
20
20
20
20
20
20
19
19
19
19
19
19
19
19
19
19
19
19
19
19
19
19
19
19
19
19
19
19
19
19
19
18
17
16
16
16
16
16
16
16
16
16
16
16
16
16
15
15
13
13
13
13
13
13
14
13
13
13
13
13
13
13
13
13
13
13
13
13
13
13
13
13
11
11
10
9
9
9
9
9
10
10
10
10
9
9
8
8
6
4
4
4
3
3
3
3
3
3
3
3
3
3
3
3
3
3
3
2
2
2
3
3
3
3
4
4
4
4
4
4
4
4
4
4
4
4
4
4
4
4
4
4
4
4
4
4
4
4
4
4
4
4
4
4
4
4
4
4
4
4
4
4
4
4
4
5
5
5
5
5
5
5
5
5
5
5
5
5
5
5
5
5
5
5
5
5
5
5
5
5
5
5
5
5
5
5
5
5
5
5
5
5
5
5
6
6
6
6
6
5
5
5
5
5
5
5
5
5
5
5
5
5
5
5
5
5
5
5
5
5
5
5
5
5
5
5
5
5
5
5
5
5
5
5
5
5
5
5
5
5
5
5
5
5
5
5
5
4
4
4
4
3
4
4
4
4
4
4
4
4
4
4
4
4
5
5
5
5
5
5
5
5
5
5
5
5
5
5
5
5
5
5
5
5
5
5
5
5
5
5
5
5
5
5
5
5
5
7
7
7
7
8
9
9
10
10
9
9
9
9
9
9
9
9
9
9
9
9
9
9
9
9
9
9
9
9
9
8
8
8
8
8
8
8
8
8
8
8
8
8
8
8
8
8
8
8
8
8
8
8
8
8
8
8
8
8
8
8
8
8
8
8
8
8
8
8
8
8
8
8
8
8
8
8
8
8
8
8
8
8
8
8
8
7
7
8
8
9
9
9
9
9
9
9
9
9
9
9
9
9
9
8
7
7
8
8
8
8
8
9
9
9
9
9
9
9
11
11
11
11
11
11
11
11
11
11
11
11
10
10
10
10
10
10
10
10
10
10
10
10
10
11
11
11
11
11
11
11
11
11
11
11
11
11
11
11
11
11
11
12
13
13
13
12
11
11
11
11
11
11
11
11
12
12
12
12
12
12
12
12
12
12
12
12
12
12
12
12
12
12
12
12
12
13
13
13
13
13
13
13
13
13
13
13
13
13
13
13
13
13
12
12
12
12
12
11
11
11
11
11
11
11
11
11
11
11
11
11
11
11
11
11
11
11
11
11
11
12
12
12
12
12
12
12
12
12
12
12
12
12
12
12
13
13
13
13
13
13
13
13
13
13
13
13
13
13
13
13
13
13
13
13
13
13
13
13
13
13
13
13
13
13
13
13
13
13
13
14
14
14
14
14
14
14
14
14
14
15
15
15
15
17
16
14
14
14
14
14
14
15
15
15
15
12
12
12
12
12
12
12
12
12
12
12
12
12
12
12
12
12
12
12
12
11
11
11
11
11
11
11
11
11
11
11
11
11
11
11
11
11
11
11
11
11
12
12
12
12
11
11
11
11
12
12
11
11
11
11
11
11
11
11
11
11
11
11
11
11
12
12
13
13
13
13
13
13
13
13
13
13
13
13
13
14
14
14
14
14
14
14
14
14
15
15
15
15
15
15
15
15
15
15
15
15
15
15
14
14
14
14
14
14
14
14
14
14
15
15
16
16
16
16
16
16
16
17
17
17
17
17
17
17
17
17
17
17
17
17
17
20
20
18
18
18
18
18
18
18
18
18
18
18
18
18
18
18
18
18
17
17
17
17
17
17
17
15
15
15
15
15
15
16
16
15
14
15
15
15
15
15
15
15
15
15
15
16
17
18
18
18
18
18
18
18
18
18
18
18
18
18
18
18
18
18
18
18
18
18
18
18
18
18
18
18
18
18
19
19
20
20
20
21
21
22
23
23
23
23
23
23
23
23
23
23
23
23
23
23
23
23
23
23
23
23
23
23
23
23
23
23
23
23
23
23
23
23
23
23
22
22
22
22
20
20
20
20
21
20
20
20
20
19
17
17
17
17
17
17
17
17
16
16
15
15
15
15
15
15
15
15
15
15
15
15
15
15
15
15
15
15
15
15
15
16
16
16
16
16
16
16
16
16
16
16
16
16
16
16
15
14
14
14
14
15
15
15
15
14
14
14
13
13
13
13
13
12
12
12
12
12
13
13
12
11
11
10
10
10
10
10
10
10
9
9
9
8
7
7
8
8
8
8
8
8
8
8
8
9
8
8
8
8
8
8
8
8
8
8
8
8
8
9
9
9
9
9
9
9
9
9
10
10
10
10
10
10
10
10
10
10
10
10
10
10
10
10
10
10
11
11
11
11
11
11
11
11
11
11
11
11
11
11
11
11
11
11
11
12
12
12
11
11
11
11
11
11
11
11
12
11
12
13
13
13
11
11
11
11
12
12
12
12
12
12
12
12
12
12
12
12
12
12
12
12
12
12
12
12
12
13
13
13
14
14
16
16
16
16
16
16
16
16
16
14
14
14
14
14
14
14
14
14
14
14
14
14
14
14
14
14
14
14
14
14
14
14
14
14
14
14
15
15
15
15
15
15
15
15
15
15
15
15
15
15
15
15
15
15
15
15
15
15
15
15
15
15
15
15
15
15
15
14
14
14
14
14
14
14
12
12
12
12
12
12
12
12
12
12
12
12
11
11
11
11
11
11
11
11
11
11
11
11
11
11
11
11
11
11
11
11
11
11
11
11
11
11
11
11
11
11
11
11
11
11
11
11
11
11
11
10
8
8
8
8
8
7
7
7
7
7
7
7
7
7
7
8
9
9
9
9
9
9
9
9
9
8
9
9
10
10
10
10
10
10
10
10
10
9
9
11
11
11
11
11
12
12
12
13
13
13
13
13
14
15
15
15
14
14
14
14
14
14
14
14
18
17
17
17
17
17
17
17
17
17
17
17
17
17
17
17
18
18
17
17
17
17
17
17
17
17
17
17
17
17
18
18
18
18
18
18
18
18
18
18
18
18
18
18
18
18
18
18
18
18
18
18
18
18
18
18
18
18
18
18
18
18
18
18
18
18
18
18
18
18
18
18
18
18
18
18
18
18
18
18
18
18
18
18
18
18
18
18
19
19
20
20
20
20
20
20
20
20
20
20
20
20
20
20
20
20
19
19
19
19
19
19
19
19
19
19
19
19
19
19
19
19
18
18
18
18
18
18
19
19
19
19
19
19
19
19
19
18
17
17
17
17
17
17
17
17
17
17
17
16
16
15
15
15
15
15
15
14
16
17
17
17
17
17
17
17
17
16
16
15
15
15
15
15
15
15
15
14
14
13
13
12
12
12
11
11
11
11
11
11
11
9
10
10
10
11
11
11
11
11
11
11
11
13
13
12
12
12
12
12
12
12
12
12
12
12
12
12
12
12
12
12
12
12
12
12
12
12
12
11
11
11
11
11
11
11
11
11
11
11
11
11
11
12
12
12
12
12
12
12
12
12
12
12
12
12
12
12
12
12
12
12
12
12
12
12
12
12
12
12
12
12
12
12
12
12
12
12
12
12
12
12
12
12
12
12
12
12
12
12
12
12
12
12
12
12
12
12
12
12
12
12
13
13
13
13
13
13
13
13
13
13
13
13
13
13
13
13
13
13
13
13
13
13
13
13
13
12
12
12
13
13
13
13
13
13
13
13
13
13
13
13
13
13
13
13
13
13
14
14
14
14
14
14
14
14
14
14
13
12
12
12
11
11
11
11
11
11
11
11
11
10
10
9
9
9
9
10
10
10
11
11
11
11
11
11
11
11
11
11
11
11
11
11
11
11
11
11
11
11
11
11
11
11
11
10
10
10
9
9
9
9
9
9
9
9
9
9
9
9
9
9
9
9
9
9
8
8
8
7
7
6
6
6
6
6
7
7
7
7
7
7
7
7
7
7
7
7
7
7
7
7
7
7
7
7
7
7
7
7
7
7
7
7
7
7
8
8
8
8
8
9
9
9
10
10
10
10
10
10
10
10
10
9
9
9
8
8
8
8
8
8
8
8
8
8
8
8
8
8
8
8
8
8
9
9
9
9
10
10
9
9
9
10
10
9
9
9
9
9
8
9
8
8
8
8
8
8
8
8
8
7
7
7
7
7
7
7
7
7
7
7
7
7
7
6
6
6
6
6
6
6
7
7
7
7
7
8
8
8
8
8
8
8
8
8
8
8
9
10
10
11
11
11
11
11
11
11
11
11
11
11
11
11
11
11
11
11
11
11
11
11
11
11
11
11
11
11
11
11
11
11
11
11
11
11
11
11
11
11
11
11
11
11
11
11
11
11
11
11
11
11
11
11
11
11
11
11
11
11
11
11
11
11
11
11
11
11
11
11
11
11
11
11
11
11
11
11
11
11
11
11
11
11
11
10
9
9
9
9
9
8
8
9
10
10
10
11
11
11
11
11
11
11
11
11
11
11
11
11
11
11
11
11
11
11
11
11
11
11
11
11
11
11
11
11
11
11
11
11
11
11
11
11
11
11
11
12
11
11
11
11
11
11
11
11
11
11
11
11
11
11
11
11
11
11
11
11
11
10
10
10
9
9
9
9
9
9
9
9
9
9
9
9
9
9
9
9
9
9
9
9
10
10
10
9
9
9
9
9
9
9
9
9
8
8
8
8
8
9
9
9
9
9
9
9
9
9
9
9
9
9
9
9
9
9
9
9
9
9
8
8
8
8
8
8
8
8
8
8
9
9
9
9
9
9
9
8
8
7
7
7
7
6
7
7
7
7
7
7
7
7
7
7
7
7
7
7
7
7
7
7
8
7
7
7
7
6
6
6
6
6
6
6
6
6
6
6
6
7
7
7
7
6
6
6
6
5
5
5
5
5
5
5
5
5
5
5
5
5
5
6
6
6
6
6
6
7
7
7
7
7
7
7
7
7
7
7
7
7
7
7
7
7
7
7
7
7
7
7
8
8
8
8
8
8
8
9
9
11
11
11
11
11
11
11
11
12
14
14
15
15
15
15
15
15
15
15
15
17
17
17
17
17
18
18
18
18
19
18
18
18
18
18
18
19
18
18
18
18
18
18
18
18
18
17
17
17
17
17
17
17
17
18
18
18
20
20
20
20
20
20
20
20
20
20
20
20
20
20
20
19
19
19
19
19
19
19
19
19
20
20
20
20
20
20
20
20
21
21
21
21
21
21
21
21
21
21
21
21
21
21
21
21
21
21
21
21
22
22
22
22
22
22
22
22
22
22
22
22
22
22
22
22
22
22
22
22
22
22
22
22
22
21
20
20
20
22
20
21
21
21
21
24
24
24
24
24
24
24
24
24
23
23
23
23
23
23
23
23
23
23
23
23
23
23
23
23
23
23
23
23
22
22
22
22
23
23
23
22
21
21
21
20
20
19
19
19
19
19
19
19
19
19
19
19
19
19
19
19
22
23
23
26
26
25
25
24
25
25
26
28
28
28
28
27
27
27
27
27
27
27
27
26
26
26
26
26
26
26
26
26
26
26
26
26
26
26
26
26
26
27
27
27
27
27
27
27
28
29
29
29
29
29
29
29
29
29
29
29
29
29
29
29
29
29
29
29
29
29
29
29
28
28
28
28
28
29
28
29
29
29
29
29
29
29
29
29
26
25
25
26
26
26
26
26
26
26
26
25
25
25
24
24
24
24
24
24
24
24
24
24
23
23
23
23
24
24
25
25
24
24
24
24
24
24
25
25
25
25
25
25
25
25
25
25
25
25
25
25
25
23
23
23
23
22
22
22
22
21
21
22
21
21
21
21
21
21
21
20
20
20
20
20
20
20
20
20
20
20
20
20
20
19
19
19
19
19
19
19
19
19
19
19
19
19
19
18
17
17
17
17
17
17
17
16
14
14
14
14
14
14
15
15
14
14
14
14
14
13
13
13
13
12
12
12
12
12
12
12
12
12
11
11
11
11
11
11
10
10
9
9
9
9
9
10
10
10
10
10
10
10
11
11
11
11
11
11
11
11
11
11
11
11
11
11
11
11
11
11
11
11
11
11
11
10
10
10
10
10
10
10
10
10
10
10
10
10
10
10
10
10
10
10
10
10
11
11
11
10
10
10
10
10
10
10
11
11
10
11
11
11
11
11
11
11
11
11
13
16
16
17
17
16
16
15
15
15
15
17
17
17
17
17
17
17
17
17
17
17
16
16
16
16
16
16
16
16
16
16
16
16
16
16
16
16
16
17
17
17
17
17
17
17
18
18
18
19
19
18
20
22
22
22
22
22
22
22
22
22
22
23
23
23
23
23
23
23
23
23
23
24
24
23
23
23
23
23
23
23
23
23
23
23
23
23
23
23
23
23
23
23
23
23
23
23
23
23
23
23
23
23
23
23
23
23
23
23
23
23
23
23
23
23
23
23
23
23
23
23
22
22
22
22
22
22
22
21
21
21
21
21
21
21
21
21
21
21
21
21
19
18
17
17
17
17
18
22
23
24
26
29
30
30
29
29
29
29
29
29
30
30
29
29
29
29
29
29
29
29
29
29
29
29
29
30
30
30
30
30
30
30
30
30
29
29
28
28
28
28
26
26
26
27
29
29
29
29
29
29
29
29
29
29
29
29
29
29
29
29
29
29
29
29
29
29
29
29
29
29
29
29
29
29
29
29
29
29
29
29
29
28
28
28
28
28
29
29
29
29
29
29
30
30
30
30
29
29
29
29
29
29
29
29
29
29
29
29
29
29
29
29
29
29
29
29
29
29
29
29
29
29
29
29
29
29
29
29
29
29
29
29
29
29
29
29
28
28
27
27
27
27
27
27
26
26
26
26
26
26
26
25
25
25
25
25
25
25
25
23
23
23
23
24
23
23
24
24
24
24
25
25
22
22
20
20
20
20
20
20
20
19
18
18
18
18
18
18
18
18
20
19
20
21
21
21
21
21
21
21
21
22
22
22
20
20
21
20
20
20
19
19
19
19
18
18
18
18
18
18
18
19
18
18
19
19
19
19
21
21
22
23
23
23
22
22
22
22
22
25
25
25
25
24
25
25
25
26
26
26
26
26
26
27
27
27
28
27
27
27
26
26
26
26
26
26
26
25
25
25
25
26
26
27
27
27
27
27
27
27
27
27
27
27
27
27
27
27
27
27
27
27
27
27
27
27
27
29
29
29
29
29
31
31
32
32
33
34
33
34
33
33
33
32
32
33
34
34
34
34
34
35
35
35
35
35
35
34
34
34
36
36
36
37
37
37
37
37
37
37
38
38
38
38
38
38
38
38
38
38
38
38
37
36
36
35
35
34
34
34
35
35
34
34
34
34
34
34
34
35
34
34
34
32
32
32
34
34
34
34
34
34
35
35
35
35
35
35
35
35
35
35
35
35
35
35
35
35
35
35
35
35
35
35
35
35
35
35
35
35
34
34
34
34
34
35
35
35
35
35
35
35
35
35
35
35
35
29
29
29
29
29
29
29
29
29
29
28
29
29
29
29
28
27
27
27
27
27
27
27
27
27
27
27
27
27
27
27
26
26
26
26
26
26
26
25
25
25
25
25
26
26
25
25
25
25
25
25
25
24
24
24
24
24
24
24
24
23
24
24
24
24
24
25
25
26
26
27
27
27
26
26
26
26
26
26
26
26
25
25
25
25
24
23
23
23
23
23
23
22
22
21
20
20
19
19
19
18
17
17
17
17
17
17
17
17
17
17
17
17
17
16
16
16
16
16
16
16
16
16
15
17
17
17
17
17
17
17
18
18
19
19
19
19
19
19
19
19
19
19
20
20
20
20
19
19
19
19
20
20
20
20
19
19
19
18
18
18
19
19
19
19
20
20
20
21
21
21
21
21
21
20
20
20
20
20
20
20
20
20
20
20
20
21
21
21
21
22
22
22
22
21
21
21
22
22
22
23
23
23
22
22
23
23
23
22
22
22
23
23
23
22
22
22
22
22
22
22
22
23
22
22
22
22
23
23
23
23
23
23
23
23
23
23
23
23
23
23
23
23
23
24
24
26
26
26
26
26
26
26
27
27
27
27
28
28
27
27
26
26
25
25
24
24
24
24
24
24
24
24
24
24
24
24
24
26
26
26
26
26
26
26
26
26
26
26
26
26
25
24
24
23
22
23
23
23
23
23
23
23
23
23
23
23
23
23
23
22
22
20
20
19
19
19
23
23
25
25
27
27
27
27
27
27
27
27
27
27
27
28
29
29
29
29
29
29
29
29
29
29
27
27
28
28
28
28
28
28
28
29
29
29
29
29
29
29
29
28
28
28
28
28
28
28
28
28
28
28
28
28
28
28
28
28
28
28
28
28
28
28
28
28
28
28
28
28
29
28
28
27
27
28
28
28
28
28
28
28
28
29
29
29
29
29
29
28
28
28
33
35
35
35
35
35
36
36
36
36
36
36
36
36
36
36
37
37
36
36
36
36
36
35
35
35
35
35
35
35
35
35
35
35
35
35
35
35
34
34
33
33
33
33
33
32
32
32
31
31
29
29
29
29
30
30
30
29
29
29
29
29
31
31
31
31
31
31
30
30
30
30
30
31
31
32
32
32
32
32
32
32
32
32
32
32
30
29
29
29
29
29
29
30
30
30
30
30
30
30
30
30
29
29
29
29
29
29
29
30
31
31
31
31
31
30
30
29
29
29
29
29
29
29
29
29
29
29
29
29
29
29
27
27
27
27
27
26
26
26
26
27
28
28
28
26
26
26
25
25
25
25
25
24
24
25
25
25
27
27
27
27
27
27
26
26
27
27
27
28
28
28
28
28
28
28
28
28
27
26
26
26
26
26
26
26
27
28
28
28
28
28
28
28
28
28
28
28
28
25
25
25
24
24
24
24
24
24
24
24
23
23
26
26
26
26
25
25
25
25
24
25
25
25
25
25
25
25
25
24
23
24
24
24
24
24
24
24
24
24
23
23
23
23
24
24
24
23
23
24
24
24
24
24
25
25
25
25
25
26
26
26
26
25
26
26
26
27
27
27
27
27
27
27
27
27
28
29
29
27
27
27
27
27
27
27
26
26
26
27
27
27
27
27
27
28
28
28
28
28
28
28
28
28
28
28
27
27
27
27
27
27
27
27
27
28
28
28
29
29
29
29
29
29
31
32
32
32
33
33
32
30
33
33
35
35
35
35
35
35
35
35
35
35
35
34
32
32
31
31
31
31
31
31
31
31
31
31
31
31
31
31
32
32
32
31
31
31
32
31
32
32
30
30
30
30
30
30
30
30
30
30
30
30
30
30
30
29
29
29
29
29
29
29
29
29
29
29
29
29
29
29
28
27
28
28
28
29
29
29
29
27
26
26
26
29
29
29
30
31
31
31
33
33
33
33
33
33
33
33
33
33
33
33
34
34
34
34
34
34
34
32
33
34
33
33
32
32
32
32
32
32
32
32
33
33
33
33
32
32
32
32
32
32
32
32
35
35
34
35
35
35
35
35
35
35
35
35
35
35
35
35
34
33
33
33
33
34
35
35
35
42
43
45
46
45
45
45
45
45
45
45
45
44
44
44
44
44
44
44
44
44
44
44
43
42
42
42
42
42
42
42
42
42
43
43
43
43
43
43
43
43
43
43
43
42
42
42
42
42
42
42
42
42
41
41
41
41
41
41
41
41
41
41
41
41
40
40
40
40
40
40
40
40
40
39
40
40
40
40
40
40
40
40
40
41
41
40
41
41
41
41
41
41
41
41
41
41
41
41
41
41
41
41
40
39
38
39
39
39
39
39
38
38
38
40
40
40
40
41
41
40
40
40
40
40
38
38
38
38
35
35
32
32
32
32
32
32
32
31
31
30
30
31
31
31
31
31
32
31
31
31
31
31
31
31
31
31
31
32
32
32
31
30
30
30
30
30
30
30
30
30
30
29
29
29
29
29
29
29
29
29
29
29
28
28
28
28
29
29
27
28
29
29
29
28
28
28
28
28
28
27
27
27
27
28
28
28
28
28
28
27
27
25
24
24
24
24
24
23
23
23
23
23
23
23
22
22
22
22
22
21
21
22
22
22
20
20
20
20
19
19
19
19
17
17
18
18
20
20
20
18
18
20
23
23
21
21
21
21
23
22
22
22
22
22
22
22
22
22
22
22
21
20
20
20
20
20
20
20
20
20
20
20
20
20
20
20
20
21
21
21
21
21
21
21
21
21
21
21
21
22
22
22
21
21
21
21
21
21
21
21
21
22
22
22
22
22
22
22
22
20
20
20
20
19
19
19
19
19
19
19
19
19
18
17
18
18
19
21
21
21
23
23
23
22
23
23
23
23
23
24
24
24
25
26
28
27
27
27
27
27
27
27
27
27
27
27
28
28
28
28
28
29
29
29
29
29
28
28
27
27
27
27
27
27
27
28
28
27
29
29
29
30
29
29
29
29
29
29
29
30
31
31
31
31
31
31
30
30
30
30
30
30
29
29
29
29
30
30
30
30
30
31
31
30
30
30
30
30
30
30
30
30
30
30
30
30
30
30
30
30
30
30
30
31
31
31
30
30
30
30
30
30
30
32
32
32
32
32
32
32
33
33
34
35
35
35
35
35
36
36
36
36
36
36
36
36
35
35
35
35
35
36
36
36
36
36
36
36
37
39
39
39
39
39
39
40
40
40
40
40
40
39
39
39
39
39
39
39
39
39
37
37
36
35
35
35
35
36
36
35
35
36
35
35
35
35
35
35
35
35
35
34
33
33
33
33
32
32
32
32
32
32
32
32
32
32
31
31
30
31
31
31
31
32
32
32
32
32
32
32
32
32
32
32
32
30
30
31
31
31
31
31
30
30
30
30
30
31
31
31
30
29
29
29
29
30
31
34
34
34
35
33
33
33
33
33
33
33
29
29
29
29
29
30
30
30
30
30
29
29
29
29
29
30
30
30
30
32
33
33
33
34
34
35
35
35
35
35
36
35
34
34
34
34
34
34
35
35
34
34
34
35
35
36
36
36
36
37
37
37
37
37
37
37
36
36
36
36
36
36
37
38
38
38
38
38
38
38
38
38
38
38
38
38
38
38
38
38
38
38
38
38
39
39
39
39
39
39
40
42
42
42
42
42
42
42
42
42
42
42
42
42
42
42
42
42
41
41
41
41
41
41
40
40
39
39
39
39
39
39
39
39
39
38
38
38
38
38
38
38
38
37
37
37
36
36
35
35
35
35
33
34
31
29
29
29
30
31
30
30
29
29
29
30
30
30
30
31
31
30
30
26
26
24
23
23
23
23
23
22
22
21
19
19
18
18
18
17
16
16
16
16
16
16
16
16
16
16
16
16
16
16
17
17
17
17
17
17
17
16
16
17
17
17
17
17
17
17
17
17
16
16
16
17
17
17
17
17
17
17
17
17
17
17
17
17
17
17
17
17
17
17
17
17
17
17
17
17
17
17
18
18
18
18
18
18
19
19
19
19
19
19
19
19
19
19
19
20
19
19
19
19
19
19
22
23
23
23
23
23
23
23
23
24
24
23
23
23
23
23
22
22
22
23
23
23
23
23
23
24
24
24
24
24
24
24
24
26
26
26
26
25
25
25
26
26
26
26
26
28
28
27
27
27
27
27
28
28
28
28
29
29
29
29
29
29
29
29
29
29
29
28
27
27
27
27
27
27
27
27
26
25
25
25
25
25
25
28
28
28
28
28
28
28
28
28
28
28
28
28
28
28
28
28
28
28
28
28
28
28
28
28
28
28
28
28
28
28
28
28
28
28
28
28
28
28
28
28
28
28
29
29
29
29
29
29
29
29
29
29
29
29
29
29
29
29
29
29
29
29
29
29
29
29
29
29
29
29
29
29
29
29
30
30
30
30
30
30
30
30
30
30
30
30
30
30
30
30
31
31
30
29
29
29
29
29
28
25
25
25
23
23
23
24
23
23
23
23
24
24
24
25
25
26
27
26
25
25
20
20
20
19
19
19
18
18
18
18
18
18
17
17
17
17
17
17
17
17
17
17
17
16
16
16
16
16
16
16
17
17
17
17
16
16
16
16
16
16
16
16
16
16
17
17
17
17
17
17
17
17
17
17
17
17
18
18
18
19
19
19
19
19
19
19
19
19
19
19
19
19
19
19
19
19
20
21
21
21
21
20
20
20
20
20
21
21
21
21
21
21
21
21
21
21
21
21
20
20
20
21
21
21
20
20
21
21
21
22
22
22
22
21
21
21
21
20
20
20
20
20
20
20
20
21
21
21
22
22
22
22
22
22
21
21
21
21
21
21
21
21
21
21
21
21
21
20
20
20
19
20
20
19
19
20
20
20
20
20
20
20
20
20
20
20
20
20
20
20
20
18
18
18
17
17
17
17
17
17
17
17
17
17
17
17
17
17
17
17
17
17
17
16
16
16
16
16
16
16
16
16
16
15
15
15
15
15
15
15
15
15
15
15
15
15
15
15
15
14
13
12
12
11
10
10
10
10
10
8
8
8
8
8
8
9
9
9
9
9
9
9
8
8
8
8
9
9
10
10
10
10
10
10
10
10
10
10
8
8
7
7
7
7
6
6
6
5
5
5
5
5
5
5
5
5
5
5
5
5
5
5
5
5
5
5
5
5
5
5
5
5
5
5
4
4
4
4
4
4
4
4
4
4
4
4
4
4
4
4
4
4
4
4
4
4
4
4
4
5
5
5
5
5
5
5
5
5
5
5
5
5
5
5
5
5
5
5
5
5
5
5
5
5
5
5
5
5
5
5
5
5
5
5
5
5
5
5
5
5
5
5
5
5
5
5
5
5
5
5
5
5
5
5
5
5
5
5
5
5
5
5
5
5
5
5
5
5
5
4
4
4
4
4
4
4
4
4
4
4
4
4
4
4
4
4
5
5
5
5
5
5
5
5
5
5
5
5
5
5
5
5
6
7
7
7
7
7
7
8
8
8
8
8
8
8
8
8
8
8
8
8
8
8
8
8
8
8
8
8
8
8
8
8
8
8
9
10
10
10
10
10
10
10
10
10
10
10
10
10
10
10
10
10
10
10
10
10
10
10
10
10
10
10
9
9
9
9
9
9
9
9
10
11
11
10
10
10
10
10
10
10
10
10
10
10
10
10
10
10
10
10
10
10
10
10
9
9
9
9
9
8
8
8
9
9
9
9
9
9
10
10
10
10
10
11
11
11
11
11
11
10
10
10
10
10
10
10
10
10
10
10
10
10
10
10
10
10
10
10
10
9
8
8
8
8
8
8
8
8
8
8
8
8
8
8
8
8
8
8
8
7
7
7
7
7
7
7
7
7
7
7
7
7
7
8
8
8
8
8
8
8
8
8
8
8
8
8
8
7
7
7
7
7
7
7
7
7
7
7
7
7
7
7
7
7
7
6
6
6
6
6
6
6
6
6
7
7
7
7
7
7
7
7
7
7
7
8
8
8
8
8
8
8
8
8
8
5
5
5
5
5
5
5
5
5
5
5
5
5
5
5
5
5
5
4
4
4
3
3
3
3
3
3
3
3
3
3
3
3
3
3
2
2
2
2
2
2
2
2
2
2
2
2
2
2
2
2
2
2
2
2
3
4
5
5
5
5
5
5
5
5
5
5
5
5
5
5
5
5
6
6
6
6
6
6
6
6
8
9
9
9
11
11
11
11
11
11
11
11
11
11
11
11
11
11
11
11
11
11
11
11
11
11
11
11
11
11
11
11
11
11
11
11
11
11
11
11
11
11
11
11
11
11
11
11
11
11
11
11
11
11
11
11
11
11
11
11
11
11
11
11
11
11
11
11
11
11
11
11
11
11
11
11
11
11
11
11
11
11
11
11
11
11
11
11
11
11
11
11
11
11
11
11
11
11
11
11
11
11
11
11
11
11
11
11
11
11
11
11
11
11
11
11
11
11
11
11
11
11
11
12
12
12
12
12
12
12
12
12
12
12
12
12
12
12
12
12
12
12
12
12
12
12
12
12
12
12
12
12
12
12
12
13
11
11
12
12
12
12
12
12
12
12
12
12
12
12
11
11
11
11
11
11
11
11
11
10
10
10
10
10
10
10
10
10
10
10
10
10
10
11
11
11
11
11
11
11
11
11
11
11
11
11
11
11
11
11
11
11
11
11
11
11
11
11
11
11
11
11
11
11
11
11
11
11
11
11
11
11
11
11
11
11
11
11
11
11
11
11
11
11
11
11
11
11
11
11
11
11
11
11
11
11
11
11
11
11
11
11
11
11
11
11
11
11
11
11
11
11
11
11
11
11
11
11
10
10
10
10
10
10
10
10
10
10
10
10
10
10
11
11
11
11
11
10
10
10
10
10
11
11
11
11
11
11
12
12
12
12
12
13
13
13
14
14
14
14
14
14
13
13
13
13
13
13
13
13
13
13
13
12
12
12
12
12
12
12
12
12
11
11
11
11
11
11
11
11
11
11
11
11
11
11
11
11
11
12
12
12
12
12
12
12
12
12
12
12
12
12
11
11
11
11
11
11
11
11
11
11
11
11
11
11
11
11
11
11
11
11
11
11
11
11
11
11
11
11
11
11
11
11
11
11
10
10
10
9
9
9
9
8
8
8
9
9
9
9
9
9
9
9
9
10
10
10
10
10
10
10
10
10
10
10
10
10
10
10
10
10
10
10
10
10
10
10
10
10
10
10
9
9
9
9
9
9
9
9
9
9
9
9
9
9
9
9
9
9
9
9
9
9
9
9
9
9
9
9
9
9
9
9
9
9
9
9
9
9
9
9
9
9
9
8
8
8
8
8
8
8
8
8
8
7
7
6
6
6
6
6
6
6
6
6
5
5
5
6
6
5
5
5
5
5
5
5
5
5
5
5
5
5
5
5
5
5
5
5
5
5
5
5
5
5
5
5
5
5
5
5
5
5
5
5
5
5
5
5
5
5
5
5
5
5
5
5
5
5
5
5
5
5
5
5
5
5
5
5
5
5
5
5
5
5
5
5
6
6
6
6
5
5
5
6
6
6
5
5
5
5
5
5
5
5
5
5
5
7
7
8
8
8
8
8
8
8
8
8
8
8
8
8
8
8
8
7
7
7
7
8
7
7
7
7
7
7
7
7
7
7
6
6
6
6
6
6
6
6
6
6
6
6
7
7
7
7
7
7
8
8
8
8
8
8
8
8
8
8
8
8
8
8
8
8
8
8
8
8
8
8
8
8
8
8
8
8
8
8
8
7
7
7
7
7
6
6
6
6
6
6
6
6
6
6
6
6
6
6
6
6
6
6
6
6
6
6
6
6
5
5
5
5
5
5
6
6
6
6
6
6
6
6
6
6
6
6
6
6
6
6
6
6
6
6
6
6
6
6
6
6
6
6
5
5
5
5
5
5
5
5
6
6
6
6
6
6
6
6
5
5
5
5
5
5
5
5
5
5
7
8
8
8
9
9
9
9
9
9
9
9
9
9
9
9
8
8
8
8
8
8
8
8
8
8
7
7
7
7
7
7
7
8
8
8
8
8
7
7
7
7
7
7
7
7
7
7
7
6
7
7
7
7
7
7
7
7
7
7
7
7
7
8
8
8
8
8
8
8
8
9
9
9
9
9
10
10
10
10
10
11
11
12
12
12
12
12
12
12
11
11
11
11
11
11
11
11
11
11
11
11
11
11
11
11
11
11
11
11
11
11
11
11
12
12
12
12
12
12
12
12
12
12
12
12
12
12
12
12
12
12
12
13
13
13
13
13
13
13
13
13
13
14
13
13
13
13
11
12
12
12
13
13
14
14
15
15
15
15
15
15
15
15
15
15
15
15
15
15
15
15
15
15
15
14
14
14
14
14
14
14
14
14
14
14
14
14
14
15
15
14
13
13
13
12
12
12
12
12
12
12
12
12
12
12
12
12
12
11
12
12
12
13
13
13
13
14
13
12
12
12
11
11
11
11
11
11
11
12
12
12
12
12
12
12
12
12
12
12
12
13
13
13
13
13
13
13
13
13
13
13
13
13
13
13
13
12
12
12
12
12
12
12
12
12
12
12
12
12
12
12
12
11
11
12
12
13
13
13
12
13
12
12
12
11
11
11
11
11
11
11
11
11
11
11
11
11
11
11
11
11
11
11
11
11
11
11
11
11
11
11
12
12
12
12
12
14
14
16
16
16
16
16
16
16
16
16
16
16
16
16
16
16
16
16
16
16
15
15
15
15
15
15
15
15
15
15
15
15
15
15
15
15
15
15
15
15
14
14
15
15
15
15
15
14
14
13
13
13
13
13
13
13
13
13
13
13
13
13
13
13
13
11
11
11
11
11
11
11
11
11
10
10
10
10
10
9
8
7
7
7
7
7
7
7
7
7
7
7
7
7
7
7
7
7
7
7
8
8
8
8
8
8
8
9
9
9
9
9
9
10
10
10
11
10
10
9
9
9
9
8
8
8
8
8
9
8
7
7
7
7
7
7
7
7
5
5
5
5
5
5
5
5
5
5
5
5
5
5
5
5
5
5
5
5
5
5
5
5
5
5
5
5
5
5
6
6
6
6
6
6
6
6
6
6
6
5
5
5
5
5
5
5
6
6
6
6
6
6
6
6
6
7
8
8
8
8
8
9
9
9
8
8
8
8
8
8
8
8
8
8
8
8
8
8
8
8
8
8
8
9
9
9
9
9
9
9
9
9
9
9
9
9
9
9
9
9
9
9
9
10
10
10
10
10
10
10
11
11
11
11
11
11
11
11
11
11
11
11
11
11
11
11
10
10
10
11
11
11
11
12
12
12
12
13
13
13
13
13
13
13
13
13
13
12
12
12
13
13
13
15
15
15
15
15
15
15
15
15
15
15
15
15
15
15
15
15
15
15
15
15
15
15
15
15
15
15
15
16
16
16
16
16
16
16
16
16
16
16
16
16
17
17
17
17
17
17
17
17
17
17
17
17
17
17
17
17
17
17
17
17
17
17
17
16
16
17
17
17
17
17
17
17
17
17
17
17
17
17
17
17
17
17
17
17
17
17
17
17
17
17
17
17
17
17
17
17
17
17
17
17
17
17
17
17
17
17
17
17
17
17
17
17
17
17
17
17
17
16
16
16
16
16
16
16
16
17
17
16
14
14
14
14
14
14
15
14
14
14
14
14
14
14
14
14
14
14
14
14
14
14
14
14
14
14
14
14
14
14
14
14
14
14
14
14
14
14
14
14
14
14
14
14
14
14
14
14
14
14
14
14
14
14
14
14
14
12
12
12
12
12
12
12
12
12
12
13
13
11
11
11
11
11
11
11
11
11
11
11
11
11
11
11
11
11
11
11
11
12
12
12
12
12
12
12
12
12
12
12
12
12
12
12
12
12
12
13
13
13
13
11
11
11
12
12
12
12
12
12
12
11
11
11
11
11
10
9
9
9
9
9
9
9
9
8
8
9
9
9
9
9
9
9
9
10
10
11
11
11
11
10
10
10
8
8
8
9
9
9
9
9
8
8
8
8
8
8
8
8
8
8
8
8
8
8
9
10
10
10
10
10
10
10
11
11
11
11
11
11
11
11
11
11
11
11
11
10
10
10
10
10
10
10
10
10
10
10
10
10
10
10
10
10
10
10
10
10
10
10
10
10
10
10
10
10
10
10
10
10
10
10
9
9
8
8
8
8
8
8
7
7
7
7
7
7
7
7
7
7
7
7
8
8
8
8
8
7
7
9
9
9
9
9
9
9
9
9
9
9
9
9
9
9
9
9
9
9
9
10
10
10
10
10
10
10
10
10
10
10
10
10
10
11
11
11
11
11
11
11
11
11
11
11
11
11
11
11
11
11
11
11
11
11
11
11
11
11
11
11
11
11
13
13
13
13
13
13
13
13
13
13
13
13
13
13
13
12
12
12
12
12
13
13
13
13
13
13
13
13
13
13
13
13
13
13
13
13
12
12
12
12
11
11
11
11
11
11
11
11
11
11
11
11
11
11
11
11
11
11
11
11
11
11
11
11
11
11
11
11
11
11
11
11
11
11
11
11
11
11
12
12
12
12
12
12
11
11
11
11
11
11
11
11
11
11
11
11
11
11
11
11
11
11
11
11
11
11
11
11
11
10
10
10
10
10
9
9
10
10
10
10
10
10
10
10
9
9
9
9
9
8
8
8
8
8
8
8
8
8
8
8
8
8
8
8
8
7
7
7
7
7
7
6
6
6
6
7
6
6
5
5
5
5
5
5
5
6
6
6
6
6
6
6
6
6
6
7
7
7
7
7
7
7
7
7
8
8
8
8
8
8
8
7
7
7
7
7
7
7
7
7
7
7
7
7
7
7
7
7
7
7
7
7
7
7
7
7
7
7
7
7
7
7
7
7
7
7
7
7
7
7
7
7
7
7
7
7
7
7
7
7
7
7
7
7
7
7
7
7
7
7
7
7
8
8
8
8
8
8
8
8
8
6
6
6
5
5
5
5
5
5
5
5
5
5
5
5
5
5
5
5
5
5
5
5
5
5
5
5
5
5
5
5
5
5
5
5
6
7
7
7
8
8
8
8
8
7
7
7
7
7
7
7
7
7
7
7
7
7
7
7
7
7
7
7
7
7
7
7
7
6
6
7
7
7
7
7
7
7
8
8
8
8
8
8
8
8
8
7
7
7
6
6
6
6
6
6
6
6
6
6
6
6
6
6
6
6
6
6
6
6
6
6
7
7
7
7
7
7
7
7
7
7
8
8
8
8
8
7
7
7
7
7
7
8
8
8
8
8
8
8
8
9
9
9
9
9
9
9
9
9
9
9
8
7
7
7
7
7
7
7
7
7
7
7
7
7
8
8
8
8
8
8
8
8
8
8
8
8
8
8
8
8
8
8
8
8
8
8
8
8
8
8
8
8
8
8
8
8
8
8
8
8
8
8
8
8
8
8
8
8
8
8
8
8
8
8
8
8
8
8
8
8
8
9
9
9
9
9
9
9
9
9
9
9
9
9
9
9
9
9
9
9
9
9
8
8
8
8
8
8
9
10
10
9
9
9
9
9
9
9
9
8
8
8
8
8
8
8
8
8
7
7
6
6
6
6
6
6
6
6
6
6
6
6
6
6
6
6
6
6
6
6
6
7
7
6
6
6
6
6
6
6
7
7
7
6
6
6
6
6
6
6
6
6
6
6
6
6
6
7
7
7
7
7
7
7
7
7
7
7
7
7
7
7
7
7
7
8
8
8
7
7
7
8
8
8
8
8
8
8
8
8
8
8
8
8
8
8
8
7
7
8
8
8
8
8
8
8
8
8
8
8
8
8
8
8
8
8
8
8
8
8
8
8
8
8
8
8
8
8
8
8
8
8
8
8
8
10
10
10
10
9
9
9
9
9
9
10
10
10
10
10
10
10
10
10
10
10
10
10
10
10
10
10
10
9
9
9
9
9
9
9
9
9
9
9
9
9
9
9
9
8
8
7
7
7
7
7
7
7
7
7
6
6
6
6
6
6
6
6
6
6
6
6
6
6
6
6
7
7
7
7
7
8
8
7
7
7
7
7
7
7
7
7
7
7
8
8
8
8
8
8
8
8
8
8
8
8
8
8
8
9
9
9
9
9
9
9
9
9
9
9
9
9
9
9
9
9
9
8
7
7
7
7
7
7
8
8
8
8
8
8
8
8
8
8
8
8
7
7
7
7
7
6
6
6
6
6
6
6
6
6
5
5
5
6
6
6
6
6
6
7
8
9
9
9
9
9
9
11
11
11
11
11
11
11
11
11
10
10
10
10
10
10
10
10
10
10
10
10
10
10
10
10
10
10
10
10
11
11
11
11
11
11
11
11
11
11
11
11
11
11
11
11
11
11
11
11
11
11
11
11
12
12
12
12
12
12
12
12
12
12
12
12
12
12
12
12
12
12
12
12
13
13
13
14
14
14
14
14
14
14
14
14
14
14
15
15
15
15
15
15
15
15
15
15
14
14
14
14
14
14
14
14
14
14
14
14
14
15
15
15
15
15
15
15
15
15
15
15
15
15
15
15
15
15
15
15
15
15
15
15
15
15
15
15
15
15
15
15
15
15
14
14
14
14
14
14
14
12
12
12
13
13
13
13
13
13
13
13
13
13
13
13
13
13
13
13
13
12
12
12
12
12
12
12
12
12
12
12
12
12
13
13
13
13
13
12
12
11
11
11
11
11
11
11
11
12
13
13
12
12
12
12
12
12
12
12
12
12
13
13
13
12
12
13
12
12
12
12
12
12
12
12
12
12
12
11
11
12
12
13
13
13
13
13
14
15
15
15
16
16
15
15
15
15
15
15
15
15
15
15
15
15
15
15
15
15
15
15
15
15
15
16
16
16
16
16
16
16
16
16
16
16
16
16
16
16
16
16
16
16
16
16
15
15
15
15
15
15
16
16
16
16
16
16
16
16
16
16
16
16
16
16
16
16
16
16
16
17
17
17
17
17
17
17
17
17
17
17
17
17
17
16
16
16
16
16
16
16
16
16
15
15
15
15
15
15
15
15
15
15
15
15
15
15
16
16
16
16
16
16
16
16
16
16
16
16
16
16
16
16
16
15
15
15
15
15
15
15
15
15
15
15
13
13
13
13
13
13
13
13
13
12
12
12
12
12
12
12
11
11
11
11
11
11
11
11
11
11
11
11
10
10
10
10
9
9
9
9
9
9
9
9
9
9
8
8
8
6
6
6
6
6
5
5
5
6
6
6
6
6
6
6
7
7
8
8
8
8
8
8
8
8
7
7
7
7
7
7
7
7
7
7
6
5
5
5
5
5
5
5
5
5
5
5
5
5
5
5
5
5
5
5
5
5
5
5
5
5
5
5
5
5
5
5
5
5
5
5
5
5
5
5
5
5
6
6
6
6
7
7
7
7
7
7
7
7
7
7
8
8
8
8
8
8
8
8
8
8
9
9
9
9
9
9
9
9
9
9
9
9
9
9
9
9
9
9
9
9
7
7
7
7
8
8
7
7
7
7
7
7
7
7
7
7
7
7
7
7
7
7
7
7
7
7
7
7
7
7
7
7
7
8
8
8
8
8
8
8
8
9
9
9
9
10
10
10
10
10
10
10
10
10
10
10
11
11
11
11
11
11
11
11
11
11
11
11
11
11
11
12
12
12
13
14
14
14
14
14
14
14
14
14
14
14
14
14
14
14
14
14
14
14
14
14
14
14
14
14
14
14
14
14
14
14
14
14
14
15
15
15
15
15
15
15
15
15
15
15
15
15
15
15
15
15
15
15
15
15
15
15
15
15
15
15
15
15
14
14
14
14
14
14
14
13
13
13
13
13
13
13
13
13
13
13
13
13
13
13
12
12
11
11
11
11
11
11
11
11
11
11
11
11
11
11
11
11
11
11
11
11
11
11
11
11
11
11
11
11
11
11
11
11
10
10
10
11
11
11
11
10
9
9
9
9
9
8
6
5
5
5
5
5
5
5
5
5
5
5
5
5
5
5
5
5
5
5
5
5
5
5
5
5
5
5
5
5
5
5
5
5
5
5
5
5
5
5
5
5
5
5
5
5
5
5
5
5
5
5
5
5
5
7
7
7
7
7
7
7
7
8
9
9
9
9
9
9
9
9
9
9
9
9
9
9
9
9
9
9
9
9
9
9
9
9
9
9
9
9
9
9
9
10
10
10
10
10
10
10
10
10
11
11
11
11
11
11
11
11
11
11
11
11
11
11
11
11
11
11
11
11
11
11
11
11
11
11
11
11
11
11
11
11
12
13
13
13
13
13
13
13
13
14
14
14
14
14
14
14
14
14
14
14
14
14
14
14
14
14
14
15
15
15
15
15
15
15
15
15
15
15
15
15
15
15
15
15
15
15
15
15
15
16
16
16
16
16
16
15
15
15
15
15
14
14
14
14
13
13
13
14
14
14
14
14
14
14
13
13
13
13
13
13
13
13
13
13
13
13
12
12
12
12
12
12
12
12
12
12
11
11
11
11
11
11
11
11
11
11
11
11
11
11
11
11
11
11
11
11
12
12
12
12
12
13
13
13
13
13
13
13
13
13
13
13
13
13
12
12
12
12
11
11
11
11
11
11
11
11
11
11
11
11
11
11
11
11
12
12
12
12
12
12
12
12
13
13
12
12
12
12
12
13
13
13
13
13
13
12
12
12
12
12
12
12
12
12
11
11
11
11
11
11
11
11
11
11
11
11
11
11
11
11
11
12
12
12
12
12
12
12
12
12
12
12
12
12
12
12
12
12
12
12
12
12
12
12
12
13
13
13
13
13
13
13
13
13
13
13
13
14
14
14
14
15
15
15
15
15
16
16
17
17
17
17
17
17
17
17
17
17
17
17
17
17
17
17
17
17
18
18
18
18
18
20
20
20
20
19
21
21
22
21
21
20
19
19
19
19
19
19
19
19
20
20
20
20
20
20
20
20
20
19
19
20
20
20
20
20
20
20
19
19
19
19
19
19
19
19
19
19
19
19
19
19
18
18
18
18
18
18
18
18
18
18
18
18
18
18
18
18
18
18
18
18
18
18
18
18
18
18
18
18
18
18
18
17
17
17
17
17
17
17
17
17
17
17
17
17
17
17
17
17
17
17
17
17
17
17
17
17
17
16
16
16
16
16
16
16
16
16
16
15
15
15
16
16
16
16
16
16
16
15
15
15
15
15
15
15
11
11
11
11
11
11
10
10
11
10
10
10
10
10
10
10
9
9
9
9
8
8
8
8
8
8
8
8
8
9
9
8
8
7
7
7
6
5
5
5
5
5
5
5
5
5
5
5
6
7
7
7
7
6
6
6
6
6
6
6
6
6
6
6
6
6
6
6
6
6
6
7
8
8
8
8
8
8
8
8
9
9
9
9
9
9
9
9
9
10
10
10
10
10
10
10
9
9
9
9
9
9
9
9
9
9
9
9
9
9
9
9
9
9
9
9
9
9
10
10
10
11
11
10
10
10
10
10
11
11
11
11
11
11
11
11
11
11
11
11
11
11
11
11
11
11
11
11
11
11
11
11
11
11
11
11
11
11
11
11
11
11
11
11
11
11
11
11
11
11
11
11
11
11
11
11
11
10
10
10
10
10
10
10
10
10
10
10
10
10
10
10
10
10
10
10
10
10
10
10
11
11
11
11
11
11
11
11
11
11
11
11
11
11
11
10
10
10
10
10
10
10
10
11
11
11
11
10
11
11
11
11
11
11
11
11
11
11
11
11
10
10
10
10
10
10
10
10
10
10
10
10
10
10
10
10
10
10
10
11
11
11
11
11
11
11
11
10
10
10
9
9
9
9
9
9
9
9
9
9
9
9
9
9
9
9
9
9
9
9
9
9
9
9
9
9
8
8
8
8
8
8
8
8
8
8
8
8
8
8
8
8
8
8
8
10
10
10
10
10
11
11
10
10
10
10
11
11
11
11
11
11
11
11
11
11
10
10
11
11
11
10
10
10
10
10
10
10
10
10
10
11
11
11
12
12
12
12
12
12
12
12
13
13
13
13
12
11
11
11
11
11
11
12
13
13
13
13
13
13
13
13
13
13
13
13
12
12
13
14
14
15
15
15
15
15
15
15
15
15
15
15
15
15
15
15
15
15
16
16
16
16
16
16
16
16
16
16
16
16
16
16
16
16
16
16
16
16
16
16
16
16
16
16
16
16
16
16
16
16
16
16
16
16
16
16
16
16
16
16
16
16
16
16
16
16
16
16
16
17
17
17
18
18
18
18
18
18
18
18
18
18
18
18
18
18
18
18
18
18
18
18
18
18
18
18
18
18
18
18
17
17
17
17
17
17
17
17
17
17
17
17
17
17
17
17
17
17
17
17
17
17
17
17
16
16
16
16
16
16
16
16
17
17
17
17
17
16
16
15
17
16
17
17
16
14
14
14
14
14
14
14
14
14
14
14
14
14
14
14
14
14
14
14
14
14
14
14
14
14
14
14
14
14
14
14
14
14
14
14
14
14
14
14
14
14
14
14
14
13
13
13
13
13
13
13
12
12
11
11
12
13
13
13
14
14
14
13
13
13
13
14
14
14
14
14
14
14
14
15
16
15
15
15
15
15
15
15
15
15
15
15
15
15
15
15
15
16
16
16
16
16
16
16
16
16
16
16
16
16
16
16
16
17
17
17
17
16
16
16
16
16
16
16
16
16
16
16
16
16
15
15
15
15
15
16
16
16
17
17
17
17
17
17
17
17
17
17
17
17
17
17
18
18
18
18
17
17
17
17
17
17
17
18
18
18
18
17
17
17
17
17
17
17
17
17
17
17
17
19
19
19
19
19
19
19
19
19
19
19
19
20
20
20
20
20
20
20
20
21
22
22
22
22
22
22
22
22
22
22
22
21
21
21
20
20
20
21
21
21
21
21
21
21
21
22
22
22
22
22
22
22
22
22
22
22
22
22
22
22
22
22
22
22
22
22
22
23
23
23
22
22
22
22
22
22
22
23
23
23
23
22
22
22
22
22
23
23
23
23
23
23
22
22
22
22
22
22
22
22
21
21
21
20
20
20
20
20
20
20
20
18
19
19
18
18
18
18
19
18
18
18
18
18
18
18
18
17
17
17
17
17
17
16
15
15
15
15
15
15
15
15
15
15
13
12
12
12
12
13
12
12
12
12
12
12
13
13
13
13
13
13
13
11
11
11
11
11
12
12
11
11
11
11
11
11
11
11
11
11
11
11
11
11
11
11
11
11
11
11
11
11
11
11
11
12
12
12
12
12
12
12
13
13
13
13
13
13
13
13
13
13
13
13
13
13
13
13
13
13
14
14
14
14
14
13
13
13
13
13
13
13
15
15
15
15
16
16
16
16
16
16
16
16
16
16
16
16
15
15
15
15
15
15
15
15
15
15
15
15
15
15
15
15
15
15
15
15
15
15
15
15
15
15
15
15
15
15
15
15
15
15
15
15
14
14
14
13
13
13
13
12
12
12
12
12
12
12
12
12
11
11
11
11
11
11
11
11
11
11
11
10
10
10
10
8
8
8
8
8
8
9
9
9
8
8
8
8
8
8
8
8
7
8
8
8
8
8
8
8
8
8
8
8
8
8
8
8
8
8
8
8
8
8
8
8
8
8
8
8
8
8
8
8
8
8
8
8
8
8
8
8
8
8
8
9
9
9
9
9
9
9
9
9
9
9
9
9
9
9
9
9
9
9
9
9
9
9
10
10
8
9
8
9
9
9
9
9
9
9
9
9
9
9
10
9
9
9
9
9
9
9
9
9
9
9
9
9
9
9
9
9
9
9
9
8
8
8
8
8
8
7
7
7
7
7
7
9
10
10
10
10
10
10
10
10
10
10
10
10
10
10
10
10
10
10
10
10
10
10
10
10
10
11
11
11
11
11
11
11
11
11
11
11
11
11
12
12
12
12
12
12
12
12
12
12
12
12
12
12
12
12
11
11
11
11
11
11
11
11
12
13
13
13
13
13
13
13
13
13
13
13
13
13
13
13
13
13
13
13
13
13
14
14
14
14
14
14
13
13
13
13
13
13
13
14
14
14
14
13
13
14
14
14
14
14
14
14
15
16
16
16
17
17
17
17
17
17
17
17
17
17
17
17
17
17
17
17
17
17
17
17
17
17
17
17
17
17
17
17
17
17
17
17
17
17
17
17
17
17
17
16
16
16
17
17
17
17
17
17
17
17
17
17
17
17
17
17
17
17
17
17
17
17
17
16
16
14
14
14
14
14
14
14
14
12
12
11
11
11
11
11
11
11
11
11
11
11
11
11
11
11
11
11
11
11
11
11
11
11
11
11
12
12
12
12
12
12
12
12
12
12
12
12
12
12
12
12
12
12
12
12
11
11
11
11
11
11
11
11
11
11
11
11
11
11
11
11
10
10
10
10
10
10
10
10
9
11
10
10
10
10
10
10
10
10
10
10
10
10
10
10
10
10
10
10
9
9
9
9
9
9
11
11
11
12
13
13
13
13
13
14
14
14
14
14
14
14
14
14
14
14
12
13
14
14
15
15
15
15
15
14
14
14
15
15
15
15
15
15
15
15
15
15
15
15
15
15
15
15
15
15
15
15
15
16
16
16
16
16
16
16
16
16
16
17
17
17
17
17
17
17
17
17
17
17
17
17
18
19
19
19
19
19
19
19
19
19
19
18
17
17
17
17
17
17
17
17
17
17
17
17
17
17
17
18
18
18
19
19
20
20
19
19
19
19
19
19
19
19
19
19
19
20
20
20
20
20
20
20
20
21
21
22
22
22
22
22
22
21
21
22
23
23
23
23
23
23
22
21
21
21
21
21
21
21
20
20
20
20
20
20
20
20
20
20
20
19
19
19
19
19
19
19
19
19
19
19
19
20
20
20
20
20
20
20
20
20
20
20
20
20
20
20
20
20
20
19
19
19
19
19
19
19
19
18
18
18
18
18
18
19
19
19
19
19
19
19
19
19
19
19
19
19
19
19
19
19
19
19
19
19
19
19
19
19
19
19
19
19
19
19
19
19
19
19
19
19
18
18
18
18
18
18
18
18
17
17
17
17
17
17
18
17
17
17
17
17
17
17
17
17
17
17
17
17
16
16
16
16
16
16
16
16
16
16
16
16
16
15
15
15
15
15
15
15
15
15
15
15
17
17
17
17
15
15
15
15
15
15
15
15
15
15
15
15
12
12
13
13
12
12
12
12
12
11
11
11
11
11
11
12
12
12
11
11
11
11
11
11
11
11
8
8
8
8
8
8
8
8
8
8
8
8
8
8
7
7
7
7
7
7
6
6
6
6
7
7
7
7
7
8
8
8
8
8
8
8
8
8
10
10
10
10
10
10
10
10
11
11
11
11
11
11
11
11
11
11
11
11
11
11
11
11
11
11
11
11
11
11
11
11
11
11
11
11
11
11
11
11
11
11
11
11
11
11
11
11
11
11
11
11
11
11
11
11
11
11
12
12
12
12
12
12
12
12
12
12
12
12
12
12
12
12
12
12
12
12
12
12
12
12
12
11
11
11
11
11
11
11
11
11
11
11
11
11
11
11
11
11
11
11
11
11
11
11
11
11
11
11
11
11
11
11
10
10
10
10
10
10
10
10
10
10
10
10
10
10
10
10
10
10
10
10
10
10
10
10
10
10
10
10
10
10
11
11
11
11
11
11
11
12
11
11
11
11
11
11
11
11
11
11
11
11
11
11
11
11
11
11
11
11
11
11
11
11
11
11
11
10
10
10
10
11
11
11
11
11
11
11
11
11
11
11
11
11
11
11
11
11
11
10
10
9
9
9
9
9
8
8
8
8
8
8
8
8
8
8
8
8
9
9
9
9
9
9
9
9
9
9
9
9
9
9
9
9
9
9
9
9
9
9
9
9
9
8
8
8
8
8
8
8
9
9
9
9
9
10
11
11
11
11
11
11
12
12
12
12
12
12
12
12
12
12
12
12
12
12
12
12
12
12
12
12
12
13
13
13
13
12
12
11
11
11
11
10
10
10
10
10
10
10
10
10
10
10
10
10
10
10
10
10
10
10
10
10
10
10
10
10
10
10
10
10
10
10
10
10
10
10
10
10
10
10
10
10
10
10
10
10
10
10
10
10
10
10
10
10
10
10
10
10
10
10
10
10
10
10
10
10
10
10
10
10
10
10
10
10
10
10
9
9
9
9
9
10
10
10
10
10
10
10
10
10
9
9
9
9
9
9
9
8
8
8
8
8
8
8
8
8
8
8
8
8
8
8
8
8
8
8
8
8
8
8
8
8
8
8
8
8
8
8
8
8
8
8
8
8
9
9
9
9
9
9
9
9
9
9
9
9
9
8
8
8
8
9
9
9
9
9
9
9
9
9
9
9
10
10
8
8
8
8
8
8
8
8
8
8
7
6
6
6
6
6
6
6
7
7
7
6
6
6
6
6
6
6
6
6
6
6
6
6
6
6
8
8
8
8
8
8
8
8
8
8
8
8
8
7
7
7
7
7
7
7
7
7
7
7
7
7
7
7
7
7
7
7
7
7
7
7
7
7
7
7
7
7
7
7
7
7
7
8
8
8
8
8
8
8
8
8
8
8
8
8
8
8
8
9
9
9
9
9
9
9
9
9
9
9
9
9
9
9
9
9
9
10
10
10
10
10
10
10
10
10
10
10
10
10
10
10
10
10
10
10
10
9
9
9
9
9
9
10
10
10
10
10
10
10
10
10
10
10
10
10
10
10
10
10
10
10
10
10
10
10
10
9
9
8
8
8
8
8
8
8
8
8
8
8
9
8
8
8
8
8
8
8
8
8
9
9
9
9
9
9
9
9
10
10
10
11
11
11
11
11
11
11
11
11
11
11
11
11
11
11
11
11
11
11
11
11
11
11
11
11
11
11
11
11
11
11
11
11
11
11
11
11
11
11
11
11
11
11
11
11
11
11
11
11
11
11
11
11
11
11
11
11
11
11
11
11
11
9
9
9
9
9
9
9
9
9
9
9
9
9
9
9
9
9
9
9
9
9
9
9
9
8
8
8
8
8
8
8
8
9
9
9
9
9
9
9
9
9
9
9
9
9
9
9
9
8
8
8
8
8
8
8
8
8
8
8
8
8
8
8
8
8
8
8
7
7
6
7
7
8
8
7
6
5
5
5
5
5
5
5
5
5
5
5
5
5
5
5
5
5
5
5
5
5
5
4
4
4
4
4
4
4
4
4
4
4
4
4
4
4
4
4
4
4
4
4
4
4
4
4
4
4
5
5
5
5
5
5
5
5
5
5
5
5
5
5
5
5
5
5
5
5
5
5
5
5
5
5
5
5
5
5
5
5
5
5
5
5
5
5
5
5
5
5
4
4
4
4
4
4
4
4
4
4
4
4
4
4
4
4
4
4
4
4
4
4
4
4
4
4
4
4
4
4
4
4
4
4
4
5
5
5
5
5
5
5
5
5
5
5
5
5
5
5
5
5
5
5
5
5
5
5
5
5
5
5
5
5
5
5
5
5
5
5
5
5
5
5
5
5
7
7
7
7
7
7
7
7
7
7
7
8
8
8
8
8
8
8
8
8
8
8
8
8
8
8
9
9
9
9
9
9
9
9
9
9
9
9
10
10
10
10
10
10
11
11
11
11
11
11
11
11
11
11
11
11
11
11
11
11
11
11
11
10
10
10
10
10
10
10
10
10
10
10
10
10
10
10
10
10
10
10
9
9
9
9
9
9
9
9
9
9
9
9
8
8
8
8
8
8
8
8
8
8
8
8
8
8
8
8
8
8
8
8
8
8
8
8
8
8
8
8
8
8
8
8
8
8
7
7
7
7
7
6
6
6
6
5
5
5
5
5
5
5
5
5
5
5
5
5
5
5
5
5
5
5
5
5
5
5
5
6
6
6
6
6
6
6
6
6
6
6
6
6
6
5
5
5
5
5
5
5
5
6
6
6
6
5
5
5
5
5
5
5
5
5
5
5
5
5
6
6
6
6
6
6
6
6
6
6
6
6
6
6
6
6
6
6
6
6
5
5
5
5
5
5
5
5
7
7
7
8
8
8
10
10
10
10
10
10
10
10
10
11
11
11
11
11
11
11
11
11
11
11
11
11
11
11
11
11
11
11
11
11
11
11
11
11
11
11
11
11
11
11
11
11
11
11
12
12
12
12
12
12
12
12
12
12
12
12
12
12
12
12
12
12
12
12
12
12
12
12
12
12
12
12
12
12
12
12
12
12
12
12
12
13
13
13
13
13
13
13
13
13
13
13
13
13
12
11
11
11
11
11
11
11
11
11
11
11
11
11
11
10
10
10
10
10
10
10
10
10
10
10
10
10
10
10
10
10
11
11
11
11
11
11
11
11
11
11
11
11
11
11
11
11
11
11
11
11
11
11
11
11
11
11
11
8
8
8
8
8
8
8
8
8
8
8
8
8
8
8
7
7
7
8
8
8
8
8
8
10
10
10
10
10
10
9
9
9
9
9
11
12
12
12
12
12
12
12
12
12
12
12
12
12
12
12
13
13
13
13
13
13
13
13
14
14
14
14
14
14
14
14
14
14
14
13
13
13
13
13
13
13
13
13
13
13
13
14
14
14
15
15
15
15
15
15
14
14
14
14
15
15
15
15
15
15
15
15
15
16
16
16
16
17
17
17
17
17
17
17
17
17
17
17
17
17
17
17
16
16
16
16
16
16
17
17
17
17
17
17
17
17
17
15
15
15
15
15
15
16
16
17
17
17
17
18
18
18
18
18
17
17
16
16
16
17
17
17
18
18
18
19
19
19
19
19
18
21
23
26
27
27
29
29
29
30
30
31
31
31
30
30
30
30
31
31
31
31
31
31
31
31
31
31
31
31
31
30
30
30
30
30
30
30
30
31
31
31
31
30
30
30
30
30
30
30
30
30
31
31
31
32
32
32
32
32
32
32
32
33
33
34
35
34
34
34
34
34
34
35
35
35
35
36
37
39
40
41
41
41
41
41
41
42
42
43
43
43
43
43
43
43
43
43
45
44
44
44
44
44
44
44
43
43
43
43
44
44
45
44
44
44
44
43
41
39
39
38
38
39
39
39
39
39
39
38
38
38
38
38
37
36
36
36
36
37
37
37
37
37
38
38
39
39
38
38
38
38
38
38
38
38
38
37
37
36
36
36
36
36
36
37
37
37
35
35
35
35
35
35
35
35
35
35
35
38
37
37
37
39
39
38
38
38
38
35
36
39
40
40
39
39
39
39
39
39
39
40
40
40
40
40
40
41
40
40
39
40
40
42
41
41
41
41
41
41
41
41
42
43
43
43
43
43
41
41
42
42
42
41
41
41
40
40
40
40
40
40
40
40
40
40
40
40
41
41
41
41
41
41
41
41
41
41
41
41
41
41
41
41
41
41
41
42
42
42
42
42
42
42
42
41
41
41
41
41
40
40
40
40
40
40
40
40
40
40
40
40
40
40
41
41
41
41
41
41
41
41
41
41
41
41
41
41
40
40
40
40
40
40
40
41
41
41
41
41
41
41
40
40
39
38
37
37
37
37
37
37
37
37
36
36
36
36
35
35
35
35
35
35
35
35
35
36
36
35
35
34
34
34
33
33
33
33
34
34
34
34
34
34
33
32
32
31
31
31
33
32
33
31
31
30
30
30
30
30
30
30
35
35
35
34
34
34
32
32
32
32
32
32
31
31
31
31
30
30
30
30
30
30
31
31
31
30
30
30
30
30
30
30
30
30
30
30
30
32
32
32
33
33
34
33
33
34
34
34
34
36
36
39
40
46
45
46
46
43
42
43
43
43
44
50
65
66
67
66
65
65
65
65
65
65
65
65
66
66
66
68
68
69
69
68
68
68
68
70
70
71
71
71
71
71
71
71
71
72
72
73
73
72
72
72
73
75
76
78
78
79
79
79
80
80
80
80
80
89
93
93
92
92
92
92
92
92
92
92
92
92
92
90
89
89
89
89
89
89
89
89
89
89
89
89
89
89
89
90
90
89
88
88
84
84
83
83
83
84
83
83
83
83
82
82
81
81
80
80
79
78
78
77
77
77
77
78
80
79
78
77
77
77
77
77
77
77
76
76
76
78
79
80
80
80
77
77
77
77
78
79
80
77
77
77
78
78
78
77
77
78
78
79
81
81
80
77
77
77
80
81
82
82
81
81
81
79
81
83
83
83
82
81
81
83
83
83
82
83
82
80
80
84
85
88
86
88
89
89
89
90
90
89
89
89
89
88
86
84
85
85
85
85
85
85
84
84
83
83
83
83
82
83
83
82
82
82
80
79
78
78
78
77
77
77
76
74
74
74
76
76
75
74
72
72
77
77
77
78
78
78
77
78
81
80
78
78
78
80
81
81
81
82
80
80
79
79
79
79
79
77
77
77
77
75
74
74
74
74
74
74
73
72
72
72
72
72
72
72
72
72
72
71
71
71
71
71
71
69
68
66
65
65
65
67
67
67
67
67
65
65
65
65
65
65
65
65
64
64
64
64
63
63
63
63
62
62
61
61
61
57
56
54
54
53
53
53
53
53
53
48
47
46
46
46
45
44
44
43
43
43
43
44
44
45
45
43
45
45
45
44
35
35
34
34
32
32
29
25
17
17
12
12
12
12
12
12
12
12
13
13
15
15
17
17
17
17
17
17
17
16
17
17
17
17
17
17
17
17
17
17
17
17
17
18
18
18
18
18
18
18
19
19
19
19
19
19
19
19
19
19
18
18
18
18
18
19
19
18
17
17
17
17
17
17
17
17
17
17
16
16
16
16
16
17
17
17
17
17
17
17
17
17
17
17
17
17
17
17
17
17
17
17
17
17
17
17
18
18
19
19
19
19
19
20
20
20
20
20
20
20
20
20
20
18
18
18
18
17
17
17
19
19
20
21
21
21
20
20
20
20
20
20
23
23
23
23
23
23
24
24
25
25
26
25
24
24
24
24
24
24
24
25
25
25
27
27
27
28
28
28
27
28
28
28
28
28
28
28
28
28
28
28
28
28
28
28
27
27
27
27
27
27
27
27
27
27
27
27
27
27
27
27
27
27
27
27
27
28
28
28
27
27
27
27
27
27
27
26
26
26
26
26
26
25
25
25
26
26
26
26
26
26
26
26
26
26
27
27
27
27
27
27
27
27
27
27
27
26
26
26
26
26
26
26
27
27
27
26
26
26
26
26
26
25
25
25
23
23
23
23
23
22
22
22
22
21
21
21
21
21
21
21
21
21
21
21
21
21
22
22
22
20
20
20
20
20
20
20
20
20
18
18
18
18
20
20
20
20
20
20
22
22
22
22
22
22
22
22
22
22
22
21
19
18
18
18
18
18
18
18
18
18
17
17
17
17
17
16
16
16
16
16
17
16
16
16
14
14
14
13
13
12
13
12
12
12
12
12
12
12
12
12
12
12
12
12
12
12
12
12
12
12
12
13
13
13
13
13
13
13
13
13
13
13
14
12
12
12
12
12
12
12
12
12
13
13
13
13
13
13
13
13
13
13
13
13
13
13
13
13
13
13
13
12
12
12
12
12
12
12
12
12
12
12
12
12
12
11
11
11
11
11
11
11
11
11
11
11
11
11
11
11
11
11
11
11
11
11
11
11
11
11
11
11
11
11
11
11
11
11
11
11
11
11
11
11
11
11
11
11
11
11
11
11
11
11
11
11
11
11
10
9
9
9
9
9
9
9
8
8
8
7
7
7
7
8
8
10
11
11
11
11
11
11
11
13
13
13
13
13
14
13
13
13
13
12
12
12
12
12
12
12
12
12
12
11
12
12
12
12
12
12
12
11
11
11
11
11
11
11
11
11
11
11
11
11
11
11
11
11
12
12
12
12
12
12
12
12
12
12
13
13
13
13
13
13
13
13
13
13
13
13
13
13
13
13
13
12
12
12
12
12
12
13
13
13
13
13
13
13
14
14
14
14
15
14
14
14
15
15
15
15
15
15
15
14
14
14
14
14
15
15
15
15
15
15
15
15
15
15
15
16
16
16
16
16
17
17
16
16
16
16
16
16
16
16
16
15
17
18
18
18
18
18
18
18
18
18
18
18
19
18
18
17
17
17
20
19
19
19
19
18
18
18
18
18
18
19
19
19
19
19
19
19
18
18
18
18
18
18
18
18
18
17
17
17
17
17
17
17
19
19
19
18
18
17
17
18
17
17
17
17
17
17
17
17
17
17
17
17
17
17
17
17
17
17
17
17
17
17
17
17
17
17
17
17
17
17
17
17
17
17
16
16
16
16
16
16
16
16
17
17
17
17
17
17
17
17
17
17
17
17
17
17
17
17
17
17
17
17
17
17
17
15
15
14
14
14
14
12
12
12
11
11
11
11
11
11
12
12
12
12
12
12
11
11
10
10
10
10
10
10
10
10
10
10
10
10
10
10
10
10
10
10
10
10
10
10
9
9
8
8
9
9
9
9
10
10
9
9
9
9
9
9
9
9
8
8
8
7
7
7
7
7
6
6
8
9
9
9
9
9
9
9
9
9
9
9
9
9
9
9
9
9
9
9
9
9
9
9
9
9
9
9
9
10
10
10
10
10
10
11
11
12
12
12
12
12
12
12
12
12
12
14
14
15
15
15
15
15
15
15
15
15
14
14
14
14
14
14
14
14
14
14
14
14
14
14
14
14
14
13
13
13
13
13
13
13
13
13
14
15
15
15
16
16
16
16
16
17
17
17
17
17
17
17
17
17
17
17
17
17
17
17
17
17
17
17
17
17
17
17
17
17
17
17
17
17
17
17
17
17
17
17
17
17
17
17
17
17
17
17
19
20
21
22
22
22
23
23
23
22
22
22
22
22
22
22
22
22
22
22
23
23
23
23
23
23
23
23
23
23
23
23
23
23
24
24
23
23
23
23
23
23
23
24
25
25
25
26
26
27
27
27
27
26
26
26
26
30
30
30
30
30
32
32
32
32
32
32
32
32
32
32
32
31
31
30
30
30
30
31
31
30
30
30
30
31
32
32
32
32
32
32
32
32
32
32
32
33
35
35
35
35
35
35
35
33
33
33
33
33
33
31
32
32
32
34
34
35
35
35
33
33
33
33
33
33
35
35
35
35
34
34
34
32
31
31
32
30
30
30
29
29
29
29
29
29
29
29
29
29
29
29
29
29
29
29
29
29
29
29
29
29
29
29
29
29
29
29
30
30
30
30
30
30
30
31
31
31
31
31
31
31
32
32
32
32
32
32
32
32
32
32
32
32
32
32
32
32
32
31
31
31
31
31
32
32
32
32
32
32
33
33
32
31
31
31
32
32
32
32
33
33
34
34
34
34
34
33
33
33
33
33
33
33
31
31
34
34
33
33
31
31
29
30
30
31
32
32
35
34
34
34
34
34
34
30
30
30
32
31
31
30
29
29
29
29
29
29
29
29
29
29
29
29
29
29
29
29
29
29
26
27
27
27
27
26
26
26
26
26
26
27
26
26
25
25
25
25
26
26
26
24
23
23
23
23
23
23
23
23
23
23
23
23
23
23
23
23
23
23
23
23
23
23
23
23
23
23
23
23
23
23
23
23
23
23
23
23
23
22
22
22
22
22
22
22
22
22
22
22
22
22
21
21
21
21
23
23
23
23
23
23
23
23
23
23
23
23
23
23
23
23
23
23
22
23
23
23
23
23
23
23
24
24
24
24
24
24
24
24
24
25
24
24
23
23
23
23
23
23
23
23
23
23
23
23
23
23
23
23
22
22
22
22
22
23
23
23
23
22
21
21
21
21
22
22
22
22
22
22
22
22
22
22
22
22
22
23
22
22
22
22
22
22
20
20
21
20
20
21
21
22
22
23
23
23
23
23
23
23
23
23
23
24
24
24
24
24
24
24
23
23
23
23
23
23
23
23
23
23
23
23
23
23
24
24
24
24
24
23
23
23
23
23
23
23
23
23
23
23
24
26
28
28
28
28
27
26
26
26
26
26
27
26
26
26
26
27
26
26
26
26
26
26
26
26
26
26
26
26
25
25
25
25
25
24
24
24
24
24
24
24
25
25
25
25
25
25
23
23
23
23
23
23
23
25
25
26
26
26
26
26
26
28
28
27
26
27
27
27
28
27
29
30
32
32
32
32
33
33
33
33
34
33
33
34
33
33
32
31
33
33
33
33
33
33
33
33
33
33
34
34
34
34
34
34
34
34
34
35
37
37
37
37
37
37
37
36
36
37
38
38
38
38
38
37
37
42
42
43
46
44
44
44
44
43
43
43
43
44
45
46
46
46
46
46
45
44
45
45
44
44
43
45
43
43
44
44
44
44
44
44
44
46
47
47
47
48
50
53
55
55
56
56
56
56
56
56
56
57
56
56
56
55
55
54
54
54
54
54
54
54
54
54
54
54
54
54
53
53
53
53
53
53
53
53
53
52
52
51
51
51
51
51
51
51
51
51
51
51
52
52
53
53
52
52
51
50
49
50
51
52
53
53
53
54
60
61
61
63
63
63
63
63
63
63
62
61
61
60
60
61
61
61
62
62
63
63
63
63
63
62
62
62
62
62
62
62
61
61
61
61
61
60
60
60
60
60
61
61
61
61
60
60
60
59
59
59
59
59
59
58
58
58
57
57
55
55
55
55
54
53
53
53
53
51
51
49
50
49
49
49
49
49
49
49
49
49
49
49
47
47
47
47
47
47
47
46
45
45
45
44
44
44
44
44
44
44
42
41
41
41
41
41
41
41
41
41
41
41
41
41
41
41
40
40
39
38
36
35
35
35
33
33
31
31
31
30
30
29
31
31
32
30
31
29
29
29
29
29
29
30
29
29
29
30
32
32
33
33
32
32
31
31
31
35
35
35
35
35
35
35
36
36
35
35
35
33
33
32
33
32
33
34
35
37
37
37
37
38
36
37
37
37
40
40
40
41
41
41
41
42
41
43
43
43
43
44
44
44
44
44
43
42
42
42
42
42
42
41
41
41
41
41
41
42
42
42
42
42
41
42
43
43
43
43
43
46
47
49
49
48
50
51
52
53
53
53
55
57
57
57
57
57
57
57
57
57
57
57
56
56
56
56
56
56
56
55
55
55
55
55
56
56
58
56
56
56
56
56
55
55
55
55
55
53
53
53
53
53
52
52
52
52
51
51
49
48
48
48
48
48
49
49
49
49
48
48
47
47
47
47
47
47
47
47
47
47
47
47
48
48
47
46
45
46
46
45
45
44
44
44
44
45
45
46
46
46
47
47
47
47
46
46
47
46
47
47
46
46
46
46
46
45
45
45
44
44
44
44
41
41
41
41
41
42
47
49
49
48
45
45
45
47
47
47
47
47
47
47
47
47
47
47
46
47
47
47
47
47
47
47
47
47
47
49
48
48
47
47
47
47
47
47
47
47
47
47
45
45
45
45
45
46
46
46
47
47
47
47
44
45
45
43
44
44
44
44
43
43
43
43
42
41
41
41
41
41
41
41
41
41
40
40
41
41
41
41
41
41
41
41
41
40
40
40
40
40
40
40
40
40
40
40
39
39
39
38
36
36
37
36
36
37
37
37
36
35
35
35
35
35
34
34
34
34
34
34
34
31
31
31
31
31
31
31
31
31
31
29
29
29
29
29
29
29
27
26
26
26
26
26
26
26
26
26
26
26
26
26
26
26
26
24
23
23
23
23
23
22
22
22
22
22
22
22
22
21
23
23
23
23
23
22
21
21
21
21
21
22
22
21
22
22
22
20
20
20
20
20
20
19
19
19
19
19
19
19
19
18
17
17
17
17
17
16
16
16
16
15
15
15
15
14
14
14
14
14
14
14
14
14
14
14
13
13
13
13
13
13
13
12
12
11
11
11
11
11
11
11
10
10
10
9
9
9
9
8
8
8
8
8
8
8
8
6
6
5
5
5
5
5
5
5
5
5
5
5
5
5
5
5
5
5
5
5
5
5
5
5
5
5
6
6
6
6
6
6
6
6
6
6
6
6
6
6
6
6
6
6
6
6
6
6
5
5
5
5
6
6
6
6
6
6
6
6
9
10
10
10
10
10
10
10
10
10
11
11
11
11
11
11
11
11
11
11
11
11
11
11
11
12
12
13
13
14
15
15
15
15
16
17
17
17
17
17
17
17
17
17
17
17
17
18
18
17
17
17
17
18
18
19
19
19
19
19
19
19
19
19
19
19
19
19
19
19
19
19
19
19
19
19
19
19
19
19
19
19
19
19
19
19
19
19
19
19
19
19
20
20
18
18
18
18
18
18
18
18
18
18
18
18
19
19
19
19
19
19
19
19
18
18
18
18
18
18
18
18
18
18
18
18
18
18
18
18
18
17
17
17
17
17
17
17
17
17
17
17
17
17
17
17
17
17
17
17
17
17
17
17
17
17
17
17
17
17
18
19
19
20
18
18
18
18
18
18
18
18
18
18
18
18
17
17
17
17
17
17
17
17
17
17
16
16
16
16
16
17
17
17
17
17
17
17
17
16
16
17
19
19
19
19
19
19
19
18
17
17
17
17
17
17
17
17
17
17
17
17
17
17
17
18
18
18
18
18
18
18
18
19
20
20
19
19
19
19
19
19
19
19
19
19
19
18
18
18
18
18
18
18
18
18
18
18
18
18
18
18
18
18
17
17
17
17
17
17
18
19
19
19
20
21
21
21
21
22
22
21
21
21
21
21
21
21
21
21
21
21
21
21
21
21
22
22
22
22
22
22
23
23
23
23
23
23
23
23
23
23
22
21
21
20
20
20
20
19
20
20
20
20
20
21
21
21
21
20
20
20
19
19
23
24
31
31
31
30
30
30
30
30
30
30
30
30
29
29
29
29
29
29
29
28
28
27
25
25
25
25
25
25
25
25
25
25
24
24
24
24
24
24
24
25
25
25
25
25
25
25
25
25
25
26
26
26
26
26
26
26
25
25
25
25
25
26
26
26
26
26
26
28
28
28
29
29
28
28
28
29
29
29
29
29
29
29
28
29
29
29
29
29
30
30
30
30
30
30
29
29
29
28
28
28
28
28
28
28
27
29
29
29
29
29
29
29
29
29
28
29
28
28
28
28
28
28
28
27
27
27
27
28
26
26
26
26
25
24
24
24
24
24
24
24
23
23
23
23
23
23
23
23
22
22
22
22
22
22
22
22
21
20
20
20
20
19
20
19
18
18
20
20
20
20
19
19
19
20
21
21
21
21
23
23
23
23
24
24
24
24
23
23
23
23
23
23
24
24
24
25
28
27
27
26
26
26
26
26
26
26
26
27
25
27
27
29
28
27
28
28
28
29
29
29
29
29
29
29
29
29
29
29
29
29
29
29
29
30
30
30
30
30
30
29
29
30
30
30
30
30
30
30
30
30
29
29
30
30
30
30
30
30
29
29
31
31
31
31
31
31
31
31
31
31
31
31
30
30
30
30
30
30
31
31
31
31
31
33
33
32
32
32
32
35
35
35
34
34
34
34
34
34
34
35
35
34
35
35
35
35
35
35
35
35
35
35
35
35
35
35
35
35
35
35
35
35
35
35
35
35
35
35
35
35
35
35
35
35
35
35
35
35
35
35
35
35
35
35
35
35
32
32
32
32
31
31
31
31
30
30
31
31
32
32
32
32
30
30
29
29
28
28
28
28
28
28
27
27
27
27
26
27
27
27
27
26
26
26
26
26
26
26
26
26
26
26
25
25
25
25
25
25
25
25
25
25
26
26
24
24
24
24
24
24
24
24
25
24
26
27
27
28
28
28
28
28
28
28
28
28
28
28
26
26
26
25
25
25
25
25
25
25
25
26
25
25
25
25
25
25
26
26
26
26
26
26
26
26
26
27
27
27
27
26
26
26
26
27
27
27
26
26
26
26
26
26
26
26
27
26
26
26
26
26
25
25
26
26
28
26
24
24
24
24
23
23
23
23
23
23
23
23
23
23
23
23
23
23
23
23
23
23
23
23
23
23
23
23
23
23
22
22
22
22
22
22
22
22
22
22
22
22
22
22
21
20
19
19
19
19
20
20
20
20
20
20
20
20
20
20
20
20
21
20
20
20
21
21
20
20
20
20
20
20
20
20
20
20
20
20
20
19
19
19
19
19
19
19
19
19
19
19
19
19
19
19
19
19
19
18
18
18
17
17
16
17
17
17
17
17
17
17
17
17
17
17
17
17
17
17
17
17
17
17
20
20
20
21
23
23
25
27
27
28
28
27
27
27
29
29
29
31
32
33
33
30
30
29
29
29
30
30
29
29
29
29
29
29
29
29
30
30
31
32
33
33
60
65
82
86
90
92
94
94
95
95
95
95
95
99
101
103
103
103
103
103
103
103
103
103
103
103
103
103
103
103
103
103
105
105
105
106
106
106
106
107
107
107
107
107
107
107
107
107
107
107
110
110
110
112
113
113
113
113
113
114
116
116
115
115
116
116
116
118
118
120
120
120
120
120
120
120
119
118
117
117
117
117
117
117
117
117
117
117
118
117
117
117
117
117
118
118
118
118
118
117
115
115
114
114
114
114
113
113
113
113
110
110
109
109
110
111
110
109
108
108
108
107
107
107
105
104
105
105
105
105
103
102
101
99
98
99
99
96
95
95
93
92
92
92
93
95
95
94
94
91
91
91
91
90
90
89
85
85
84
84
85
80
78
79
80
82
86
96
103
108
109
106
107
106
105
106
106
104
101
100
100
99
97
97
96
90
91
91
92
92
90
93
94
95
95
95
95
94
96
96
98
100
100
101
101
102
101
101
101
101
101
101
101
101
101
101
100
100
100
99
99
99
98
97
97
95
95
97
96
95
95
95
95
95
95
95
95
95
95
95
95
95
95
93
92
92
92
91
96
97
95
96
96
96
95
95
95
94
96
95
95
97
95
95
98
99
101
102
102
105
104
104
103
103
103
102
102
102
102
101
101
101
101
101
101
100
98
99
99
99
99
99
100
100
99
98
97
99
98
103
100
100
100
101
104
104
107
116
117
120
124
128
130
132
133
130
129
130
134
137
152
154
159
160
160
160
160
164
163
164
165
165
166
170
170
171
171
169
167
166
166
166
168
169
168
169
168
172
172
172
172
172
172
171
171
172
172
172
172
173
173
174
176
172
172
172
171
170
170
170
168
167
165
164
164
164
164
163
162
154
154
154
154
154
154
154
154
153
153
153
153
153
153
152
152
151
151
151
149
148
148
148
148
145
145
144
142
142
142
142
142
142
142
142
142
142
142
142
142
141
141
141
140
141
141
140
140
139
139
134
131
130
129
128
124
123
121
119
118
118
116
116
116
115
114
113
113
109
107
106
107
107
107
106
105
104
102
101
100
90
90
88
83
82
77
73
63
63
61
59
58
58
56
53
45
29
29
24
22
22
22
21
21
20
20
19
17
17
17
17
17
17
17
17
17
17
17
17
17
17
17
17
17
16
16
16
16
16
16
16
16
16
17
17
17
17
17
17
17
17
17
17
17
17
17
17
17
17
17
17
17
17
17
16
16
16
16
16
15
15
15
14
15
15
15
15
15
16
16
16
16
16
16
16
16
16
16
15
15
15
15
15
15
15
15
15
16
16
15
15
15
15
15
14
14
14
14
14
14
14
14
14
14
14
13
13
14
14
14
14
14
15
15
15
15
15
15
15
15
16
16
16
16
16
16
16
16
16
16
16
16
16
16
16
15
15
15
15
16
16
16
13
13
13
13
12
12
12
11
12
12
12
12
11
11
11
11
12
12
11
11
11
11
11
11
11
10
10
12
12
12
12
12
12
12
12
12
12
11
11
11
11
11
11
11
11
11
11
11
12
12
12
13
13
13
13
13
13
13
13
13
14
14
14
14
14
14
14
14
15
15
15
15
15
15
15
15
15
15
15
17
17
15
15
16
16
16
16
16
15
15
15
15
14
14
14
14
15
15
15
15
15
15
15
15
15
15
15
15
15
15
16
16
16
17
16
16
16
16
16
16
16
15
15
16
16
16
16
16
16
16
17
17
17
17
17
17
17
17
17
17
17
16
16
16
16
16
16
16
16
17
17
17
17
17
17
17
17
17
17
17
17
17
17
17
17
17
16
17
17
17
17
17
17
18
17
18
18
21
21
21
21
21
21
21
21
21
21
23
23
23
23
23
23
23
23
23
23
23
23
24
24
24
24
24
24
25
24
24
24
24
24
23
23
23
23
23
23
23
23
22
22
22
22
22
22
21
21
21
21
21
21
21
20
20
20
20
20
20
20
19
19
19
19
19
19
19
19
19
19
19
19
19
19
19
19
19
19
19
19
19
19
19
19
19
19
19
19
19
19
19
19
18
18
18
18
18
19
19
19
19
19
20
20
20
20
20
20
19
19
19
19
19
20
21
21
21
21
21
21
21
21
21
21
22
22
19
17
17
17
17
17
16
16
15
15
14
14
14
14
15
16
16
16
16
16
16
16
16
16
16
17
17
16
16
15
15
15
15
15
15
16
15
15
15
15
15
15
13
13
13
13
13
14
13
13
13
13
13
13
13
14
14
14
14
14
14
14
14
14
14
15
15
16
16
16
16
16
16
16
16
16
16
17
17
17
17
17
17
17
17
17
17
17
17
17
17
18
18
18
18
19
19
19
19
19
19
20
20
20
20
20
20
20
20
20
20
20
20
20
21
22
23
23
23
23
23
23
23
23
22
22
22
23
23
23
23
23
23
23
23
23
23
23
23
23
23
23
23
23
23
23
23
23
23
23
22
23
23
24
24
24
24
24
24
24
23
23
23
23
23
23
23
23
23
23
23
23
23
24
24
24
24
25
25
25
25
25
25
26
26
26
26
26
26
26
26
26
26
25
25
25
25
25
25
24
24
24
23
23
23
23
23
23
23
23
23
24
24
24
24
24
25
25
25
25
25
25
25
24
24
24
23
23
23
23
23
23
23
22
22
22
22
22
22
22
22
22
22
22
22
22
22
22
22
22
22
21
20
20
21
21
21
22
22
20
20
21
21
21
21
21
21
21
21
21
21
21
21
21
21
21
21
21
19
19
20
21
20
20
20
20
20
20
20
20
20
20
20
20
20
20
20
20
19
20
20
20
18
18
18
19
19
19
18
18
18
18
18
18
18
18
18
18
18
18
18
18
18
18
18
17
17
17
17
17
17
17
17
17
17
17
17
17
17
17
16
16
16
16
15
15
16
16
16
15
14
15
16
16
16
16
16
16
16
16
15
15
15
15
15
15
15
15
15
14
14
14
14
14
14
14
14
14
14
14
15
15
15
15
15
15
15
15
16
16
16
16
16
16
16
16
16
16
17
17
17
17
17
17
17
17
17
16
16
16
13
13
13
13
13
13
13
12
12
12
12
12
12
12
12
11
11
11
11
11
11
11
11
11
11
9
9
10
10
10
10
10
10
10
10
10
10
10
10
10
10
10
10
10
10
10
10
10
10
10
10
11
11
11
11
10
10
10
10
10
10
10
10
10
10
10
10
10
10
10
10
10
10
10
10
10
10
10
10
10
10
10
10
10
10
10
9
9
9
9
9
9
9
9
9
9
9
9
9
9
9
9
9
9
9
9
8
8
8
7
7
7
8
8
8
8
8
8
8
8
8
8
9
9
9
9
9
9
9
9
9
9
9
9
9
9
9
8
8
7
7
6
6
6
6
6
5
5
5
5
5
5
5
5
5
5
5
5
5
5
5
5
6
9
10
10
10
11
11
11
11
11
11
11
11
11
11
11
11
11
11
11
11
11
11
11
14
15
16
16
17
17
18
19
19
19
20
20
20
20
20
22
22
22
22
23
23
23
23
22
22
22
22
22
23
23
23
23
23
23
23
22
22
22
22
22
22
22
22
22
22
22
22
22
22
22
22
22
22
22
22
22
22
22
22
22
22
22
23
23
23
24
23
23
23
23
23
23
24
24
24
24
24
24
24
24
24
24
24
24
24
24
24
24
24
24
24
24
24
24
24
24
24
24
23
23
23
23
23
23
23
23
23
23
23
23
23
23
23
23
23
22
21
20
20
20
20
20
20
20
20
20
19
19
18
18
18
17
17
17
17
17
17
17
17
17
17
16
16
17
17
17
16
16
16
18
18
17
17
18
18
18
18
18
18
18
18
17
17
17
17
17
17
17
17
17
17
17
17
17
17
17
18
18
18
19
19
19
19
19
19
19
19
19
19
21
21
21
21
21
21
20
21
21
22
22
22
22
22
22
22
22
22
23
22
22
22
22
22
22
22
23
21
21
21
21
21
21
21
21
21
21
18
18
19
19
20
20
20
20
22
22
23
22
22
22
22
22
22
22
22
22
22
22
22
22
22
22
22
22
23
23
23
23
23
23
23
25
25
24
24
24
24
24
24
24
24
24
23
23
23
23
23
23
23
23
23
23
23
23
23
23
23
23
23
23
23
23
23
23
23
23
23
23
23
23
23
23
23
23
23
23
23
22
22
22
22
22
22
22
22
22
22
22
23
23
23
23
23
23
23
23
23
23
23
23
22
22
22
22
22
22
22
22
22
22
22
22
22
22
21
21
21
22
22
22
22
22
22
23
23
23
22
23
23
23
23
23
24
24
24
23
23
23
23
23
23
23
25
25
25
25
25
25
25
24
24
24
24
23
22
22
22
23
23
23
23
23
23
23
23
23
22
22
22
22
22
24
24
25
25
24
24
24
24
24
24
24
23
23
22
22
22
22
23
24
25
25
23
23
23
23
23
23
23
23
23
23
23
23
23
23
23
23
23
23
23
23
23
23
22
22
22
22
22
22
22
22
22
22
22
22
22
22
22
22
22
23
23
23
23
23
23
23
23
23
23
23
24
26
26
26
26
26
26
25
25
25
25
25
26
25
25
25
25
25
25
27
27
27
27
28
25
25
25
25
25
26
26
26
26
28
28
28
28
28
28
28
28
26
26
26
26
26
26
26
24
24
23
23
23
23
22
22
22
22
22
22
22
22
21
22
21
21
21
21
21
21
22
22
22
22
21
21
21
21
21
21
20
20
20
19
18
18
19
19
20
20
19
19
19
19
19
20
20
19
19
19
19
19
20
20
20
20
20
20
20
20
20
18
18
18
18
18
18
18
18
18
17
17
17
17
17
16
16
16
16
16
16
16
17
17
17
17
16
17
17
17
17
16
16
16
16
16
16
16
16
16
16
16
16
16
16
16
16
16
16
16
16
16
16
16
16
16
16
16
16
15
15
15
14
14
14
15
15
15
15
15
15
15
15
15
15
15
15
15
15
15
15
15
15
15
15
15
15
15
15
15
15
14
13
13
13
13
13
13
12
12
12
12
11
11
11
11
11
11
11
11
11
11
11
11
11
11
11
11
11
11
11
11
11
11
11
11
11
11
11
11
11
11
11
11
11
11
11
11
11
11
11
11
11
11
10
10
10
10
10
10
10
10
10
11
11
11
10
9
9
9
9
9
9
9
9
9
9
8
8
8
8
8
8
8
8
8
8
8
9
9
9
9
9
10
11
11
11
11
11
11
11
11
11
10
11
11
11
10
10
10
10
10
10
9
9
9
9
9
9
9
9
9
9
9
9
9
9
9
9
9
9
9
9
9
8
8
8
8
8
8
9
9
9
9
9
8
8
8
8
8
8
8
8
8
8
8
8
8
8
8
8
8
8
8
8
8
9
9
9
9
7
7
7
7
7
7
7
7
7
7
6
6
6
7
7
7
7
7
7
7
7
7
7
7
7
7
7
8
8
8
8
9
9
9
9
9
9
9
9
9
9
10
10
10
10
10
10
10
10
10
10
10
10
10
10
10
10
10
10
10
10
10
10
10
10
10
10
10
10
10
10
10
10
10
10
10
10
11
11
11
11
11
11
11
11
11
11
11
11
11
11
11
11
11
11
11
11
11
11
10
10
10
10
11
11
11
12
12
12
12
12
12
12
12
13
13
14
15
15
15
16
16
16
16
16
17
17
17
18
18
18
18
18
18
19
18
18
18
18
18
18
18
18
18
18
18
18
18
20
20
20
20
20
20
20
20
21
21
21
21
21
21
21
21
21
23
23
23
23
23
23
24
24
25
25
26
25
25
25
25
25
25
25
25
26
26
26
26
26
26
27
27
27
27
27
27
27
28
28
29
29
29
29
29
29
29
29
29
29
29
29
29
29
29
29
29
29
29
30
30
30
30
30
30
30
30
30
30
30
30
30
30
30
30
30
30
29
29
29
29
29
29
29
29
29
29
29
29
29
29
29
29
28
29
29
29
29
29
29
29
29
29
29
29
29
29
29
29
29
29
29
24
24
24
24
24
24
25
26
26
26
26
28
28
29
29
29
29
29
29
29
29
30
30
30
31
31
31
30
29
29
29
29
29
29
29
29
28
28
27
27
27
27
27
27
26
26
26
26
26
26
26
26
26
26
26
26
26
26
26
26
26
26
25
25
25
25
25
24
23
22
22
22
22
22
22
23
22
22
22
21
20
21
24
23
23
23
23
22
22
22
22
22
22
22
23
22
22
23
23
23
23
23
23
23
23
23
23
23
24
25
25
29
32
32
32
32
32
32
32
32
31
31
31
31
31
30
31
31
31
32
32
32
31
30
31
31
31
32
32
32
30
29
29
29
29
29
29
29
29
29
30
30
30
30
30
30
30
30
30
30
30
30
30
30
31
32
32
33
33
33
32
32
32
32
32
32
32
32
32
32
32
32
32
32
32
32
32
32
32
33
34
34
34
34
34
34
34
34
34
34
34
34
34
33
33
33
33
33
33
33
33
34
34
34
34
34
34
35
35
35
35
35
35
35
35
38
37
36
36
36
36
36
38
39
41
41
41
41
41
41
41
41
41
41
41
40
40
39
39
39
39
39
39
40
41
41
41
41
41
41
41
42
43
43
47
47
48
49
49
50
51
53
53
54
54
54
54
55
55
55
55
54
53
55
57
57
57
56
57
58
58
58
57
57
57
57
58
58
59
59
59
59
59
59
60
59
59
59
59
59
59
59
59
62
60
59
59
59
59
59
58
58
57
57
57
55
56
57
59
59
59
62
67
66
66
66
66
66
66
66
67
66
66
66
66
66
67
67
67
71
70
69
68
68
67
66
66
66
66
66
66
66
66
67
67
67
67
68
68
68
68
67
67
67
67
66
66
66
65
65
65
65
65
67
67
67
67
66
66
66
66
66
66
66
65
65
65
65
65
62
62
63
63
63
63
63
63
63
62
60
59
59
60
59
58
58
58
56
54
54
54
54
54
54
54
53
53
55
55
54
54
53
53
54
53
53
53
53
53
53
56
57
58
57
57
53
53
53
51
50
51
51
50
51
53
52
48
49
49
49
50
50
49
49
48
47
46
44
44
44
44
48
50
53
51
50
49
49
48
48
48
48
48
48
47
47
47
47
48
49
49
48
48
48
48
48
48
49
49
49
48
47
47
46
45
45
45
45
45
45
44
44
43
43
42
41
41
41
41
41
41
41
41
41
41
41
41
43
42
42
41
41
43
43
43
44
44
44
44
44
44
44
44
47
47
49
51
51
51
51
52
52
53
53
53
56
57
58
57
57
59
59
61
61
61
61
63
62
62
62
62
63
65
64
65
66
68
68
69
69
73
73
73
73
71
71
71
71
74
76
74
76
75
71
69
70
71
71
70
70
70
70
71
71
71
70
70
70
70
70
70
70
69
69
69
69
69
69
69
69
68
69
69
69
69
69
69
69
69
69
69
68
67
67
67
67
67
67
67
68
68
68
67
68
70
70
70
70
70
70
70
70
70
70
69
68
68
68
68
67
67
68
68
67
67
67
67
67
67
67
67
67
67
67
67
68
67
67
66
66
65
65
64
64
64
64
64
64
64
64
64
64
65
63
62
62
62
61
61
61
63
63
63
63
62
62
62
62
63
63
63
63
63
62
62
62
62
61
62
63
62
59
60
60
61
61
61
62
62
63
62
60
60
59
59
61
74
75
78
75
73
75
75
71
71
71
74
74
73
72
72
73
73
74
76
79
79
84
84
86
85
85
86
87
87
88
87
86
86
87
87
87
86
86
83
83
83
82
84
85
85
83
83
83
82
82
82
82
82
82
83
83
83
83
83
83
83
83
83
83
83
83
80
80
79
79
79
80
79
79
79
78
78
78
78
78
78
78
78
78
78
78
77
76
76
76
76
76
76
76
76
76
76
75
74
73
73
73
73
74
74
74
74
74
74
74
74
74
75
75
75
75
73
70
71
71
71
71
71
71
71
70
69
69
69
69
68
66
66
65
65
65
65
65
65
65
65
65
65
65
65
65
65
65
65
65
65
66
66
66
66
66
66
66
66
66
69
70
70
70
70
71
71
71
71
71
72
71
71
71
70
69
69
68
68
68
68
68
68
64
64
63
63
62
62
62
62
62
61
59
59
59
59
59
59
59
59
59
60
59
59
59
60
56
55
54
54
54
54
54
54
53
54
54
53
53
53
53
53
52
52
52
51
51
51
50
51
51
51
50
50
50
51
50
48
48
48
48
48
50
50
51
52
51
47
47
47
47
47
47
46
46
46
46
45
45
47
48
48
48
48
48
48
47
49
50
50
50
50
49
49
49
49
48
48
47
47
47
49
49
49
49
49
47
47
46
44
44
44
44
43
44
44
44
44
44
44
47
47
47
47
47
47
47
46
46
46
45
45
43
43
43
43
42
41
41
41
41
41
41
41
41
41
41
41
41
41
42
43
44
44
43
43
45
53
56
56
56
57
58
58
59
59
59
59
59
59
59
59
59
59
61
61
62
64
64
64
64
65
64
62
62
62
62
62
62
64
64
65
65
65
65
65
65
65
62
61
62
62
62
62
62
63
61
61
61
62
64
64
64
65
67
66
71
74
74
74
75
75
76
76
79
81
82
82
82
83
84
84
85
89
98
101
102
104
104
104
104
104
104
105
105
105
105
105
108
107
107
108
108
107
107
106
106
106
107
107
107
107
107
107
107
107
107
107
108
109
108
108
108
108
107
107
108
108
108
107
107
106
106
106
106
106
106
105
104
104
104
104
102
102
103
103
103
103
105
105
105
104
104
104
104
104
104
105
106
106
105
105
105
105
105
105
105
104
103
102
102
101
101
100
100
100
100
100
98
98
99
101
101
101
101
101
98
98
100
101
101
100
101
97
95
96
98
98
95
95
95
95
95
95
95
95
97
96
95
95
96
95
95
95
95
94
93
93
93
94
93
93
93
93
95
95
92
90
89
89
88
87
88
85
85
83
84
84
84
83
83
82
81
81
81
83
84
84
83
82
83
83
83
83
84
84
83
83
83
84
87
85
84
84
84
83
83
81
81
79
78
79
79
79
79
78
77
77
75
73
73
73
73
74
74
74
74
74
73
71
71
70
69
70
70
69
71
77
77
73
74
74
76
76
77
81
80
80
79
77
77
77
77
77
77
77
77
76
74
74
74
74
74
74
74
75
75
75
77
77
80
86
89
95
96
99
98
101
121
142
149
154
158
162
163
162
162
163
176
174
173
173
173
174
176
189
189
207
216
219
222
226
228
226
226
230
232
233
232
232
228
228
229
229
229
229
229
227
229
229
229
227
227
227
228
228
228
227
227
227
227
228
228
227
227
227
227
227
227
227
223
223
223
223
223
224
222
223
223
223
224
224
224
223
223
220
220
220
220
220
221
221
221
221
221
220
220
219
220
220
220
220
220
220
220
220
225
225
228
228
231
231
227
227
226
234
238
239
239
239
239
239
240
240
241
242
241
255
254
254
254
253
253
253
253
254
255
255
254
250
251
251
250
244
245
246
251
246
244
233
235
235
238
237
232
231
232
229
227
227
231
232
233
233
225
225
224
221
222
221
221
222
223
226
224
220
218
221
219
212
213
218
225
227
229
229
231
233
232
231
242
241
244
243
241
242
240
243
243
243
245
242
243
240
242
245
244
244
247
237
243
244
247
249
250
250
250
250
255
253
252
253
254
265
267
270
271
269
269
270
267
269
282
284
306
308
309
310
309
302
303
306
313
314
314
315
315
316
316
315
306
307
306
305
306
306
309
325
321
318
319
324
325
326
326
327
332
333
333
333
333
333
333
334
330
327
327
324
325
333
362
366
366
365
372
373
374
374
397
399
403
402
399
404
404
422
428
431
438
440
449
461
458
459
460
461
462
475
477
482
482
482
482
478
475
475
477
478
474
474
470
470
470
470
473
470
469
469
477
480
485
489
487
487
487
487
485
498
495
499
494
487
484
484
486
485
486
486
487
487
484
479
483
486
489
479
474
473
472
473
473
470
467
458
458
458
458
458
456
448
448
446
440
439
439
438
439
435
428
428
428
423
415
416
417
416
417
416
421
416
416
417
405
404
401
387
375
373
374
374
376
378
376
369
366
362
362
362
362
361
360
358
351
351
351
341
333
333
333
330
329
327
327
322
322
321
321
320
317
315
301
301
301
301
297
294
295
291
291
286
285
286
286
281
281
279
279
278
269
269
255
246
237
218
218
212
211
198
199
194
190
186
182
180
172
172
161
124
124
118
114
75
75
75
77
77
77
75
76
76
76
74
75
73
72
72
71
70
70
69
69
69
69
71
71
72
73
74
77
77
76
76
76
76
76
76
75
75
74
72
70
70
70
70
70
69
68
68
68
68
67
66
65
64
64
64
64
63
63
60
59
58
58
55
55
55
53
53
53
51
48
47
47
47
47
47
47
46
46
46
45
44
44
44
45
45
45
45
47
47
47
47
48
48
48
48
48
48
48
47
47
47
47
47
47
47
47
47
47
47
47
47
46
46
47
44
43
41
41
38
37
37
37
37
37
37
37
36
36
36
37
37
36
36
36
36
36
36
36
36
36
36
35
35
33
33
33
32
32
32
31
31
31
31
31
30
31
30
30
30
29
29
29
29
29
29
29
28
27
27
27
28
29
28
28
28
29
27
27
27
26
26
26
26
27
26
26
26
28
28
28
27
27
27
27
26
26
26
26
25
23
24
23
23
23
23
24
24
24
24
24
24
24
24
23
23
23
23
23
23
22
22
21
21
18
18
17
17
18
18
18
18
18
18
18
18
19
19
19
19
19
19
19
19
19
19
19
19
19
19
19
19
19
19
19
19
19
19
19
19
19
19
18
18
18
18
18
18
18
19
19
19
19
19
19
18
18
18
18
18
18
18
18
17
17
17
17
17
17
17
16
16
16
16
15
15
15
15
15
15
15
15
15
15
15
15
15
15
15
15
15
14
15
16
16
16
15
15
14
14
14
15
15
15
15
14
14
14
14
14
14
14
14
14
14
14
14
14
14
14
14
14
14
14
14
14
15
15
15
15
15
15
15
15
15
15
17
20
22
22
22
22
20
20
20
20
19
18
17
17
16
16
16
16
16
17
17
17
17
17
17
17
17
17
17
17
17
17
17
17
17
16
16
16
16
16
17
17
17
17
17
17
17
17
17
17
16
16
15
15
15
15
16
17
17
17
17
16
16
16
16
16
16
16
16
16
16
16
16
16
16
16
16
16
16
16
16
16
16
16
16
16
17
17
17
17
17
17
17
17
17
17
17
17
17
18
18
18
18
18
18
18
18
18
18
18
17
16
16
16
16
16
16
16
16
16
16
14
14
14
12
12
12
12
12
13
13
13
13
12
14
14
15
15
15
14
14
14
14
14
14
14
14
14
14
14
13
13
13
13
13
13
13
13
13
13
13
13
13
13
13
14
14
14
14
13
13
13
13
13
13
13
13
14
13
13
13
13
13
13
13
13
13
15
15
15
15
14
14
14
14
14
15
15
15
15
15
15
15
15
16
17
16
17
18
19
20
20
20
20
20
20
22
22
22
22
22
22
22
23
24
27
30
30
31
34
35
35
35
35
37
37
37
37
37
37
38
38
38
41
43
46
47
46
47
49
50
50
49
49
49
49
49
50
49
49
50
50
52
52
53
53
53
53
54
54
54
53
53
53
53
53
53
53
53
53
53
53
53
53
53
53
53
53
53
53
53
52
52
52
52
52
52
52
52
52
52
52
53
52
52
52
52
52
52
51
51
52
52
52
53
53
53
53
52
52
52
52
52
52
53
53
53
53
53
53
53
53
53
53
53
53
53
53
53
52
51
51
51
51
51
51
51
50
50
50
49
49
47
47
47
46
46
45
42
42
42
42
42
41
41
41
41
40
40
40
40
40
38
38
38
38
38
36
36
36
35
30
29
24
21
21
20
20
20
20
20
17
17
17
17
17
17
17
17
15
15
14
14
13
13
13
13
12
11
11
11
11
12
12
12
12
12
12
11
11
11
11
11
11
11
11
11
11
11
11
11
11
11
11
11
12
12
12
12
12
12
12
12
12
12
12
12
12
13
13
13
14
14
14
14
15
15
15
15
15
15
16
16
16
16
16
16
16
16
16
18
22
22
22
23
24
24
24
24
24
24
24
24
25
25
25
25
25
25
25
25
25
25
25
25
25
25
25
25
28
29
29
29
29
28
28
28
28
28
28
28
28
28
28
28
28
28
27
27
28
28
29
29
29
29
29
30
29
29
29
29
29
29
29
29
29
29
29
29
29
29
29
29
29
29
29
29
29
29
29
29
29
29
29
29
29
29
29
29
29
29
29
29
28
29
29
29
29
29
29
29
29
29
29
29
29
29
29
29
29
29
29
29
29
29
29
29
29
29
29
29
29
29
29
29
29
28
28
28
28
28
28
28
28
27
27
27
28
28
28
29
29
28
28
28
27
27
27
27
29
29
28
28
28
28
28
27
27
27
27
26
26
26
26
27
27
27
28
28
28
29
29
29
29
29
28
28
28
28
28
29
29
29
29
29
29
29
29
29
29
29
29
28
28
26
26
26
26
26
26
24
24
24
25
25
26
26
26
26
26
26
26
27
27
27
27
26
26
26
26
26
26
26
26
26
26
26
25
25
25
25
25
25
25
25
25
25
25
26
26
26
26
26
26
26
28
27
28
28
28
27
27
28
28
30
31
31
30
30
30
30
30
30
30
30
29
29
29
29
29
29
29
29
28
28
28
28
28
27
27
27
26
26
25
24
24
24
24
24
24
24
24
25
27
27
27
26
27
30
32
34
34
35
35
35
41
41
41
41
43
44
45
46
46
46
46
46
46
46
46
47
47
49
49
49
49
49
49
48
48
48
47
47
47
47
47
47
47
47
47
47
47
47
47
46
46
46
46
46
47
47
48
48
47
47
47
46
46
46
46
46
46
46
46
46
46
45
45
44
44
44
43
43
43
43
43
43
44
44
44
44
44
43
43
44
44
44
44
44
44
44
44
44
44
44
44
44
44
44
45
44
44
44
44
44
45
45
46
45
45
44
44
44
44
44
44
43
44
44
45
45
44
46
45
45
44
44
44
43
43
43
43
43
43
42
42
41
41
40
39
39
39
39
39
38
37
37
37
37
37
37
36
35
35
35
35
35
35
35
35
35
35
34
34
34
34
34
34
35
34
31
29
28
27
27
27
26
27
27
27
22
22
23
23
23
23
23
23
23
23
23
23
23
23
23
23
23
23
23
22
21
22
22
22
22
22
22
22
22
23
24
25
25
27
28
28
28
28
28
28
28
29
29
29
31
31
31
30
30
32
31
32
32
34
34
33
33
34
34
34
35
35
35
35
35
35
35
35
34
34
34
33
33
33
33
33
33
32
32
32
33
33
33
33
33
32
32
32
32
35
36
36
35
35
35
34
34
33
33
33
33
33
33
33
33
33
33
33
33
33
32
32
32
32
32
32
32
32
32
31
31
31
31
31
31
31
31
31
31
32
32
33
34
35
35
35
35
35
35
34
35
35
35
37
37
37
37
38
38
38
38
36
36
36
36
36
36
36
36
36
36
36
36
35
38
37
39
39
40
40
39
39
39
42
42
41
41
41
41
41
41
41
41
39
39
39
39
39
39
38
37
37
37
37
37
37
39
41
41
41
41
41
41
41
41
41
41
41
41
38
38
38
35
35
35
35
35
35
33
33
33
34
33
33
33
33
33
32
32
32
32
32
32
32
32
32
32
31
31
32
31
31
31
31
31
31
31
30
30
30
30
30
30
30
29
29
29
29
29
29
28
28
28
28
28
28
28
28
28
28
28
28
28
28
27
26
26
26
26
25
26
25
24
24
24
24
24
23
23
24
24
25
25
25
25
25
25
23
24
23
23
23
23
23
23
23
23
23
23
23
23
23
23
23
23
23
23
22
22
22
21
23
23
22
22
22
23
23
23
22
22
21
22
22
22
23
23
23
22
22
22
22
23
23
23
23
23
22
21
19
19
19
19
17
17
17
17
17
17
17
16
16
16
16
16
16
16
16
16
16
16
16
16
16
16
16
16
16
16
16
16
16
16
16
16
16
16
16
16
16
16
16
16
16
16
16
17
17
17
17
17
17
17
17
16
16
16
16
16
17
17
17
17
16
16
16
16
16
16
15
14
14
15
15
15
15
15
15
15
15
15
14
14
13
13
13
13
13
12
11
11
11
11
11
11
11
10
10
11
11
11
11
11
11
11
11
11
11
11
11
11
11
11
11
11
10
10
10
10
10
9
9
9
9
9
9
9
9
9
9
9
9
9
9
9
9
9
9
9
9
9
9
9
9
9
9
9
9
9
9
9
9
9
9
9
9
9
9
9
8
8
8
9
9
9
8
8
8
8
8
8
8
8
8
8
8
8
8
8
8
8
8
8
8
8
8
8
8
8
8
8
8
8
8
8
8
8
8
8
8
7
7
7
7
7
7
7
7
6
6
6
6
6
6
6
6
6
6
6
6
6
6
7
8
8
8
8
8
8
8
8
8
8
8
8
9
9
9
9
9
9
9
9
9
9
10
10
10
10
9
9
9
9
8
8
9
9
9
9
9
9
9
8
8
8
8
8
8
8
9
9
9
9
9
10
10
11
11
11
11
11
11
9
9
9
9
10
10
10
10
10
10
10
10
10
10
10
10
10
10
10
10
11
11
11
11
11
11
11
11
10
10
10
10
10
10
10
10
10
10
10
10
10
10
10
11
11
11
11
11
11
11
11
11
11
11
11
11
11
11
11
11
11
11
11
11
11
11
11
11
11
11
11
11
11
11
11
11
11
11
11
11
11
11
10
10
10
10
10
10
10
10
10
10
10
10
10
10
10
9
9
9
9
9
9
9
9
9
9
9
9
9
8
8
8
8
7
7
7
7
7
7
7
7
7
7
7
7
7
7
7
7
6
6
6
6
6
6
6
6
6
6
6
6
6
6
6
6
6
6
6
6
6
7
7
7
7
7
7
7
7
7
6
7
7
7
7
7
7
7
7
7
6
6
5
5
5
5
5
5
5
4
4
4
4
4
4
4
4
4
4
4
4
4
4
4
4
4
4
4
4
4
4
4
4
4
4
4
4
4
3
3
3
3
3
3
3
3
3
3
3
3
3
3
3
3
3
3
3
3
3
3
3
3
3
3
3
3
3
3
3
3
3
3
3
3
3
3
3
3
3
3
3
4
4
4
4
4
4
4
4
4
4
4
4
4
4
4
4
4
4
4
4
4
4
4
4
4
4
4
4
4
4
4
4
4
4
4
4
5
5
5
5
5
5
5
5
5
5
5
5
5
5
5
4
4
4
4
5
5
5
5
5
5
5
5
5
5
5
4
4
4
4
4
4
3
3
3
3
3
3
3
3
3
3
3
3
3
3
3
3
3
3
3
3
3
3
3
3
3
3
3
3
3
3
3
3
3
3
3
3
3
3
3
3
3
3
3
3
3
3
3
3
3
3
3
3
2
2
2
2
2
2
2
3
3
3
3
3
3
3
3
3
3
3
3
3
3
3
3
3
3
3
3
3
3
3
3
3
3
4
4
4
4
4
4
4
4
4
4
4
4
4
4
4
5
5
5
5
5
5
5
5
5
5
5
5
5
5
5
5
5
5
5
5
5
5
5
5
5
5
5
5
5
5
5
5
5
5
5
5
5
5
5
5
5
5
5
5
5
5
5
5
5
5
5
5
5
5
5
5
5
5
5
5
5
5
5
5
5
5
5
5
5
5
5
5
5
5
5
6
6
6
6
6
6
6
6
6
6
6
6
6
6
6
6
7
7
5
5
5
5
5
5
5
5
5
5
4
4
4
4
4
5
5
5
5
5
5
5
5
5
5
5
5
5
5
5
5
5
5
5
5
5
6
6
6
6
6
6
6
6
6
6
6
6
6
6
6
6
6
6
6
7
7
7
7
8
8
8
8
9
10
11
11
11
11
11
11
11
11
11
11
11
11
11
11
11
11
11
12
12
12
12
12
12
12
12
12
11
11
11
11
11
11
11
11
11
13
13
13
13
14
14
14
14
14
14
14
14
14
14
14
14
14
13
13
13
13
14
14
14
14
15
15
15
15
15
15
15
15
15
15
15
15
15
15
15
15
15
15
15
15
15
15
15
15
15
15
15
15
14
14
14
14
14
14
14
14
14
14
14
14
14
14
13
13
13
14
15
15
15
15
15
15
15
15
15
15
15
15
15
15
15
15
15
15
15
15
15
15
15
15
15
15
15
15
15
15
16
15
13
13
13
13
13
13
13
13
13
13
13
13
13
13
13
13
13
13
13
13
13
13
13
13
13
12
11
11
11
11
11
11
11
11
11
11
11
11
11
11
11
11
11
11
11
11
11
11
11
11
11
11
11
11
11
11
11
11
11
11
11
11
11
10
10
9
9
8
8
8
8
8
8
7
7
7
7
7
7
7
7
6
6
5
5
5
5
5
5
5
5
5
5
5
5
5
5
6
6
5
5
5
5
5
5
5
5
5
4
4
4
4
4
4
4
4
4
4
4
4
4
4
4
4
4
4
4
4
4
4
4
4
4
4
4
4
4
4
4
4
4
4
4
4
4
4
4
4
4
4
4
4
4
4
4
4
4
4
4
4
4
4
4
4
4
4
4
4
4
4
4
5
5
5
5
5
5
5
5
5
5
5
5
5
5
5
5
5
5
5
5
5
5
5
5
5
5
5
5
5
5
5
5
5
5
5
5
5
5
5
5
5
5
5
5
5
5
5
5
5
5
5
5
5
7
7
7
7
7
7
7
7
7
7
7
7
7
6
6
6
6
6
6
6
6
6
6
5
5
5
5
5
5
5
5
5
5
5
6
6
7
7
7
7
7
6
7
7
6
6
6
6
6
6
6
6
6
7
7
7
7
7
7
7
7
7
7
7
7
7
7
7
7
7
7
7
7
7
7
7
7
7
7
7
7
7
7
7
7
7
7
7
7
7
7
7
7
7
7
7
7
7
7
7
7
7
7
7
7
7
7
7
7
7
7
7
7
7
7
7
7
7
7
6
6
6
5
5
5
5
5
5
5
5
5
5
5
5
5
5
5
5
5
5
5
5
5
5
5
5
5
5
5
5
5
5
5
5
5
5
5
5
5
5
5
5
5
5
5
5
4
4
4
4
5
5
5
5
5
4
4
4
4
4
4
4
4
4
3
3
3
3
3
4
4
4
4
4
4
5
5
5
5
5
5
5
5
5
5
5
5
5
5
5
5
5
5
5
5
4
4
4
4
5
5
5
6
6
6
6
6
6
6
6
6
7
7
7
7
7
7
7
7
7
7
7
7
7
7
7
7
7
7
7
7
7
7
7
7
7
7
7
7
7
7
7
7
7
7
8
9
9
9
9
9
9
9
8
10
10
10
10
10
10
10
10
10
10
10
10
10
10
10
10
10
10
10
10
10
10
10
11
10
10
10
10
10
10
10
10
10
10
11
11
11
11
11
11
11
11
12
12
12
12
11
12
13
13
13
13
13
15
15
16
17
17
18
18
17
17
17
17
18
21
21
22
22
22
22
22
22
22
22
22
22
22
21
22
22
23
23
23
23
23
23
23
22
22
22
22
22
22
22
22
22
22
22
24
24
24
24
24
24
24
24
24
24
24
25
24
24
24
24
24
24
24
24
24
24
24
24
24
24
24
24
24
24
24
24
24
24
24
24
24
24
24
23
23
23
23
23
23
23
23
23
23
23
23
23
23
23
23
23
23
23
23
23
23
23
23
23
23
23
23
23
23
23
23
23
23
23
23
23
23
24
24
19
19
19
19
19
19
19
19
19
19
19
19
19
18
18
17
17
17
17
17
17
17
16
16
16
16
16
16
16
15
15
15
15
15
15
13
13
13
13
13
13
12
13
13
15
14
14
14
14
13
13
13
13
13
13
13
13
13
13
13
13
13
12
12
12
13
13
13
13
13
13
13
13
13
13
13
13
13
13
13
13
12
12
12
12
12
12
11
11
11
11
11
11
11
11
11
11
11
11
11
11
11
11
11
11
11
11
11
11
11
11
11
11
10
9
9
9
9
9
9
9
9
9
9
9
9
9
9
9
9
9
9
9
9
10
10
10
10
11
11
11
12
12
12
11
11
12
12
12
12
13
13
13
13
13
14
14
14
14
14
14
14
14
14
14
14
14
14
14
15
15
13
13
13
13
13
14
14
14
14
14
14
14
14
14
14
14
14
14
14
14
14
14
14
14
14
14
14
14
14
14
14
14
14
14
14
14
14
14
13
14
14
15
15
15
15
15
15
15
15
17
17
17
17
17
17
17
17
17
17
17
17
17
17
19
19
21
21
20
21
21
21
21
21
22
21
21
21
21
21
22
22
23
23
23
23
23
23
23
23
23
23
23
23
23
23
23
23
23
23
23
23
23
24
24
23
23
23
23
23
23
23
23
23
23
23
23
23
23
23
23
23
22
22
22
22
22
22
22
21
21
21
21
21
22
21
21
22
23
23
23
23
24
24
24
25
25
25
27
27
27
27
27
27
27
27
27
27
27
27
27
27
27
28
28
29
29
29
29
29
30
30
29
29
29
29
29
29
29
29
33
34
34
35
34
34
34
34
34
34
34
34
34
35
35
33
33
33
33
33
33
33
34
34
33
33
33
34
34
35
35
34
34
34
34
34
35
35
35
35
35
35
34
34
34
34
33
33
33
33
33
32
32
32
32
32
32
32
32
32
32
32
33
32
32
32
32
32
32
31
31
31
31
31
31
30
30
30
29
29
29
29
29
29
29
29
29
30
30
30
29
29
29
29
29
29
29
29
29
29
28
28
28
27
27
25
25
25
25
25
25
25
25
25
25
25
25
24
23
23
23
23
23
23
23
23
22
22
22
22
22
22
22
22
22
20
20
20
20
20
20
20
20
20
20
18
18
18
18
18
18
18
17
15
14
14
14
14
13
13
13
14
12
12
12
12
12
12
12
12
11
11
11
10
9
9
8
7
7
7
8
7
8
8
8
8
7
7
7
6
6
6
6
6
6
6
6
7
7
7
7
7
7
7
7
7
7
7
7
7
7
7
7
7
7
7
7
7
7
8
8
8
8
8
8
8
8
8
8
8
8
9
9
9
9
9
9
9
9
9
9
10
10
10
10
10
11
11
11
11
11
11
11
11
11
11
12
12
12
12
12
12
12
12
12
12
12
12
12
12
12
12
12
12
12
12
12
12
11
11
11
11
11
11
11
13
13
13
14
13
14
14
14
15
15
15
16
16
16
16
16
16
15
15
15
16
16
16
16
16
15
15
15
15
15
15
16
15
15
16
16
17
17
17
17
17
17
17
17
17
17
17
17
17
17
17
17
17
17
17
17
18
18
18
18
17
17
17
17
17
17
17
17
17
17
17
17
16
16
16
16
16
16
17
17
17
17
17
17
17
17
17
17
17
17
17
18
18
19
19
19
19
19
19
19
19
19
19
19
19
19
19
19
18
17
17
17
17
17
17
17
17
17
17
17
17
17
17
17
17
17
17
17
17
17
17
17
17
17
17
17
17
17
17
17
17
17
17
17
17
17
17
17
17
17
17
17
17
17
17
17
17
17
17
17
16
16
16
16
16
16
16
16
16
16
15
15
15
15
15
16
16
16
16
16
16
15
13
13
13
14
12
12
12
12
10
10
10
10
11
11
11
11
11
11
11
11
11
11
12
12
12
13
13
13
12
12
12
12
12
12
12
12
12
12
12
12
12
12
12
12
12
12
12
12
11
11
11
11
11
11
11
11
11
11
11
11
11
11
11
11
11
11
11
11
11
11
11
11
11
12
12
13
13
12
12
12
12
12
12
12
12
12
13
13
13
13
13
13
13
13
13
13
13
14
14
14
14
14
14
14
14
13
13
13
13
13
13
13
13
12
12
12
12
11
12
12
12
12
12
12
12
12
12
12
12
12
12
12
12
12
12
12
12
12
12
12
11
11
11
11
11
11
11
11
11
11
11
11
11
10
10
10
10
10
10
10
9
9
9
9
9
9
9
9
9
9
10
10
10
9
9
9
9
9
8
7
7
7
6
7
7
7
7
7
7
7
7
7
7
7
7
7
7
7
7
7
7
8
8
8
8
8
8
8
8
10
10
11
11
11
13
13
13
13
13
13
13
13
13
13
13
13
13
13
13
14
14
14
14
14
14
14
13
13
13
14
14
14
14
14
14
14
14
14
14
14
14
14
14
14
14
14
14
14
14
14
15
15
15
15
15
14
14
14
16
16
16
16
17
17
17
17
16
17
17
17
17
17
17
17
17
17
17
17
17
17
17
17
17
17
17
17
17
18
18
18
18
18
18
18
18
18
18
18
18
18
18
18
18
18
18
18
18
18
18
18
18
18
18
18
18
19
19
19
19
19
19
18
18
18
18
18
18
18
18
18
17
17
17
17
17
17
17
17
16
16
16
16
15
15
15
15
14
14
14
14
14
14
14
14
14
14
14
14
14
14
13
13
13
13
13
12
13
14
17
17
17
17
17
17
17
17
17
17
17
17
17
17
17
17
17
17
16
16
16
16
16
16
16
16
16
16
16
16
14
14
14
14
14
14
14
15
14
14
11
11
11
11
11
11
13
15
15
15
15
15
15
15
15
15
15
15
15
15
15
15
15
15
15
15
15
15
15
15
14
14
14
14
14
14
14
14
14
14
14
14
14
14
14
14
14
14
14
14
14
14
14
14
15
15
15
16
16
16
16
16
16
16
16
16
16
16
15
15
15
15
15
15
15
15
15
15
14
14
14
13
13
13
13
13
13
13
13
12
12
12
12
13
12
12
12
12
12
12
12
13
13
13
13
13
13
13
13
13
13
13
15
16
16
16
16
16
16
15
15
15
13
12
11
11
11
11
11
11
11
11
11
11
11
11
11
11
11
11
11
11
11
12
12
12
12
12
12
12
12
12
12
12
12
12
12
12
12
12
12
12
12
12
12
12
12
12
11
11
11
11
11
11
11
11
11
11
11
12
14
15
15
15
15
15
15
15
15
15
15
15
15
15
15
15
15
15
15
15
15
15
15
15
15
15
15
15
15
15
15
16
16
16
16
16
16
16
16
16
16
16
16
16
16
16
16
16
16
16
16
16
16
16
15
15
15
15
15
15
15
15
15
15
12
12
12
14
14
14
14
14
14
14
14
14
14
14
13
13
13
13
13
13
13
13
13
12
11
11
10
10
9
9
9
9
9
9
9
8
8
9
8
8
8
8
11
11
11
11
11
11
11
11
11
11
11
11
11
11
11
11
11
11
11
11
11
11
11
11
11
11
11
13
13
12
12
12
12
11
11
11
11
11
11
11
11
11
11
11
11
11
11
11
10
10
10
10
10
10
10
10
10
10
10
10
10
11
11
11
11
11
11
11
11
11
11
12
12
12
12
13
13
13
13
13
13
13
13
13
13
13
13
13
13
13
13
13
13
13
13
13
13
13
13
13
13
13
14
14
14
14
14
14
14
14
14
14
14
14
14
14
14
14
14
14
14
14
14
14
14
14
14
14
14
16
16
16
16
16
16
16
16
16
16
15
15
15
16
16
16
16
16
16
17
17
17
17
17
17
17
17
17
18
17
17
17
17
17
17
17
17
17
17
17
17
17
17
17
17
17
18
18
18
18
17
17
17
17
17
17
17
17
17
17
17
17
17
17
17
17
17
17
17
17
17
17
17
17
17
17
17
17
17
17
17
17
17
17
18
18
18
18
18
18
18
18
18
18
18
18
18
18
18
18
18
18
18
18
18
18
18
18
18
18
18
18
18
18
18
19
19
20
20
20
20
20
20
20
20
20
20
19
19
19
19
19
19
19
19
19
19
19
19
19
18
18
18
18
17
17
17
17
17
17
17
17
17
17
17
17
17
17
17
17
17
17
17
17
17
17
17
17
18
17
17
17
17
17
17
17
18
18
18
17
17
17
17
17
19
20
20
23
23
23
23
21
21
21
21
20
18
19
18
18
18
18
18
19
18
19
19
19
19
19
19
19
19
19
18
18
18
18
18
18
18
18
18
17
17
17
17
17
17
17
17
17
17
17
18
18
18
18
18
18
18
17
17
18
18
18
18
18
18
18
18
18
18
18
18
18
18
18
18
18
18
18
18
17
17
17
17
17
17
17
17
17
17
17
17
17
17
17
17
17
17
17
17
17
17
17
17
17
17
17
17
17
17
16
16
16
16
17
17
17
17
17
16
15
14
14
16
15
14
13
13
13
13
13
13
14
14
14
13
12
12
12
12
12
12
12
12
11
11
11
11
11
11
11
11
11
11
11
11
11
11
11
10
10
11
11
11
11
11
11
11
11
11
11
11
11
11
11
11
10
9
10
10
8
7
7
7
7
7
7
7
7
8
8
7
7
7
7
7
8
9
9
9
9
9
9
9
9
9
9
9
9
9
9
9
9
9
9
9
9
9
9
9
10
10
10
10
10
10
10
10
10
10
10
10
10
9
9
9
9
9
9
9
9
10
10
10
10
10
10
10
10
9
9
9
9
9
9
9
9
9
9
9
11
11
11
11
11
11
11
11
11
11
11
11
11
11
11
11
11
11
11
11
11
11
11
11
11
11
11
11
11
11
11
11
11
10
10
10
10
10
10
10
10
10
10
10
10
10
10
10
10
9
9
9
9
9
10
10
10
10
10
10
10
10
10
10
10
10
10
10
10
10
10
10
10
9
9
9
9
9
9
9
8
8
8
8
8
8
8
7
7
7
7
7
7
7
7
7
7
7
7
7
7
7
7
7
6
5
5
5
5
5
5
5
5
5
5
5
5
5
5
5
5
5
5
5
5
5
5
5
5
5
5
5
5
5
5
5
5
6
6
6
6
6
6
6
6
5
5
5
5
5
5
5
5
5
5
5
5
5
5
5
5
5
5
5
5
5
5
6
6
6
6
6
6
6
6
6
6
6
5
5
5
5
5
5
5
5
5
5
5
5
5
5
5
5
5
5
5
5
5
5
5
5
5
5
5
5
5
5
5
5
5
5
5
5
5
5
5
6
7
7
8
9
9
9
9
9
9
10
9
9
9
9
9
9
11
12
12
13
13
13
17
18
18
18
18
18
18
18
18
18
18
18
18
19
19
19
19
19
19
19
19
19
19
19
19
19
19
19
19
19
19
19
18
18
18
18
18
18
18
19
19
19
19
19
18
18
18
18
18
18
18
19
19
19
19
19
19
19
19
19
19
19
19
19
19
19
19
19
19
20
20
20
20
20
20
20
20
19
19
19
19
19
19
19
19
20
20
20
20
19
19
19
19
19
19
19
19
19
19
19
19
19
19
19
19
20
20
20
21
22
21
20
20
20
20
20
20
20
20
20
20
19
19
19
20
20
20
20
19
18
17
17
17
17
17
17
17
17
17
17
16
16
16
16
16
16
16
17
17
17
16
16
16
16
16
16
16
16
15
15
15
13
13
13
13
13
13
13
13
12
11
11
11
11
11
11
11
11
11
11
11
11
10
10
10
10
10
10
10
10
10
10
10
8
8
8
8
8
8
8
8
8
8
8
8
8
8
8
8
9
9
9
9
9
9
9
9
9
9
9
9
9
9
9
9
9
6
6
5
5
5
5
5
5
5
5
5
5
5
5
5
5
5
5
5
5
5
5
5
5
5
4
4
4
4
4
4
4
4
4
4
4
4
3
3
3
3
3
3
3
3
3
3
3
3
3
3
3
3
3
3
3
3
3
3
3
3
3
4
4
4
4
4
4
4
4
4
4
4
5
5
5
5
5
5
4
4
4
3
3
3
3
4
4
4
4
3
3
3
3
3
3
3
3
3
3
3
3
3
3
3
4
4
4
4
4
4
4
4
4
4
4
5
5
5
5
5
5
5
5
5
5
5
5
5
5
5
5
5
5
5
5
5
5
5
5
5
5
5
5
5
5
5
5
5
5
5
5
5
5
5
5
5
5
5
5
5
5
5
5
5
5
5
5
5
5
5
5
6
6
6
6
6
6
6
6
6
6
6
6
6
6
6
6
6
6
6
6
7
7
7
7
6
6
6
6
6
6
6
6
6
6
6
6
5
5
5
5
5
5
5
5
5
5
5
5
5
5
5
5
5
5
5
5
5
5
5
5
5
5
5
5
5
5
5
5
5
5
5
5
6
6
7
7
7
8
8
8
8
8
8
8
8
8
8
8
8
8
8
8
7
7
7
7
7
7
7
7
7
7
7
6
6
6
6
6
6
6
6
6
6
6
6
6
6
6
7
7
7
7
7
7
7
7
7
7
7
7
7
7
7
8
8
8
8
8
8
9
9
9
9
9
9
9
9
9
9
9
11
11
11
11
10
10
10
10
10
10
10
10
10
10
10
10
10
10
10
10
10
10
10
10
10
10
10
10
11
11
11
11
11
11
11
11
11
11
11
11
10
10
10
10
10
10
10
10
11
11
11
11
11
11
11
11
10
10
10
10
10
10
10
10
7
7
7
8
8
8
8
8
8
8
9
9
9
9
10
11
11
11
11
10
10
10
9
9
9
9
9
9
8
8
8
8
8
8
8
8
8
8
8
8
8
8
8
8
8
8
8
8
8
8
8
9
9
9
9
9
9
9
9
9
10
10
10
10
10
10
11
11
11
11
11
10
10
10
10
11
11
11
11
11
11
11
10
10
10
10
10
10
10
10
10
10
10
10
10
10
10
10
10
10
10
10
10
10
10
10
10
9
9
10
10
10
10
10
10
10
10
10
10
10
10
10
10
9
9
9
9
9
9
9
9
9
9
9
9
9
9
9
9
9
9
9
9
9
9
9
9
9
9
9
8
8
8
8
8
8
8
8
8
8
8
9
9
9
9
9
9
9
9
9
9
9
9
10
10
10
10
10
10
10
10
10
10
10
11
11
11
11
11
11
11
11
11
11
11
11
11
11
11
11
11
11
11
11
11
12
12
13
13
13
12
11
11
11
11
11
11
11
11
11
11
11
10
10
10
10
10
10
10
10
10
10
11
11
11
11
12
12
12
12
12
12
12
12
12
13
13
14
14
14
14
15
15
15
15
15
14
15
16
16
16
16
16
16
17
17
17
17
17
17
17
17
17
17
17
17
17
17
17
17
17
17
16
16
16
16
17
17
17
17
17
17
17
17
17
17
17
17
17
17
17
17
17
17
17
17
17
17
17
17
17
17
17
17
17
17
17
17
17
17
17
17
17
17
17
17
17
17
17
17
17
17
17
17
17
17
17
17
17
17
17
17
17
17
16
16
16
16
16
16
16
16
16
16
16
16
16
15
15
15
15
16
16
16
16
16
16
16
13
13
12
12
12
12
12
12
12
12
13
13
13
13
13
12
12
12
12
13
13
13
13
13
13
13
13
12
12
12
12
12
13
13
12
11
11
11
11
11
11
11
11
11
11
11
11
11
11
11
11
11
11
10
10
10
10
10
9
9
9
8
8
7
7
7
7
7
7
7
8
8
8
8
7
7
7
8
8
8
8
8
8
8
8
8
8
8
8
8
8
8
8
8
8
8
8
8
8
8
8
8
8
8
8
8
8
8
8
8
8
8
8
8
8
8
8
8
8
9
9
10
10
10
10
10
11
11
11
11
11
11
11
11
11
10
10
10
10
10
10
10
10
10
10
10
10
10
10
10
11
10
10
10
10
11
11
11
11
11
11
11
11
11
11
11
11
11
11
11
12
12
12
12
12
12
12
12
12
12
12
12
12
12
13
13
13
13
11
11
10
10
10
10
11
11
11
11
11
11
11
11
11
11
11
11
11
11
12
12
12
12
12
12
12
12
12
12
12
14
16
15
15
15
15
15
15
15
15
15
14
14
14
14
14
14
14
14
15
16
16
16
16
16
16
16
17
17
17
18
18
18
18
19
19
19
20
19
19
19
19
19
21
21
21
21
21
21
22
22
23
23
23
23
23
23
23
23
23
23
23
23
23
23
24
24
24
24
24
24
24
24
24
24
24
24
24
24
24
25
25
25
26
26
26
26
26
26
26
26
26
26
26
26
26
26
26
26
26
26
26
26
23
23
23
22
22
22
22
21
21
21
21
22
22
22
21
21
21
21
20
20
20
20
20
20
20
20
20
20
20
20
20
20
20
20
20
20
20
20
20
20
20
20
20
20
20
20
19
17
17
17
17
17
17
15
15
15
15
16
16
15
16
17
17
17
17
17
16
16
16
16
15
14
13
12
11
11
12
12
12
12
12
12
12
12
12
12
12
11
11
11
11
11
11
11
11
11
11
11
11
11
11
11
11
11
11
11
11
11
11
11
11
11
11
11
11
11
11
11
11
10
10
10
10
10
10
9
10
10
10
10
9
9
10
10
10
10
9
9
9
9
9
9
9
10
10
10
10
11
11
11
11
11
11
11
11
11
11
11
11
11
11
12
12
12
11
11
11
11
11
11
11
11
11
11
11
11
11
11
11
11
11
11
11
11
11
11
11
11
11
11
11
11
11
11
11
11
11
11
11
11
11
11
11
11
11
11
11
11
11
11
11
11
11
11
11
11
11
11
11
11
11
11
11
11
11
11
11
11
10
10
10
10
10
10
10
11
11
11
11
11
11
11
11
11
12
12
12
12
11
11
11
12
12
12
12
12
12
12
12
12
12
12
12
12
12
12
12
12
12
11
11
11
11
11
11
11
10
10
9
9
9
9
9
9
9
9
9
10
10
10
10
10
10
10
10
10
10
10
10
10
10
10
10
10
10
10
10
13
13
15
15
15
15
15
15
14
15
15
15
15
15
14
14
14
14
14
15
15
15
15
14
16
16
16
16
16
16
16
16
16
15
15
15
15
15
15
15
15
14
14
14
14
14
14
14
14
14
14
14
14
14
14
14
14
14
14
14
14
14
14
14
14
14
14
14
14
14
13
13
13
13
14
14
15
15
15
15
15
15
15
15
15
15
15
17
17
17
17
17
17
17
17
17
17
17
17
17
17
18
18
18
18
18
17
17
17
17
17
17
16
16
16
16
16
16
16
17
17
17
17
17
17
17
17
17
17
17
17
17
17
18
18
18
18
18
19
19
19
19
19
19
19
19
19
19
19
19
18
18
18
18
18
18
18
18
18
17
17
17
17
17
17
17
17
17
17
17
17
17
17
17
17
17
18
18
18
18
18
19
19
20
20
20
20
20
20
20
20
20
20
20
20
20
21
21
21
21
21
21
21
21
21
21
21
21
21
21
21
21
21
21
21
20
20
20
20
20
20
19
19
19
19
19
20
21
21
21
21
21
21
21
21
21
21
21
21
21
21
21
21
21
22
21
21
21
21
21
21
21
24
24
24
24
24
24
25
25
25
25
25
25
24
24
25
26
26
26
26
26
26
27
27
25
23
23
23
23
24
24
25
25
25
25
26
28
28
28
28
28
27
27
28
27
27
27
27
27
27
27
27
27
27
27
27
27
27
27
27
27
27
27
26
26
26
27
27
27
28
28
28
28
28
28
27
27
27
29
29
29
29
29
29
29
30
30
30
30
30
30
30
29
29
29
29
29
30
30
30
30
30
30
30
30
30
30
30
30
30
30
29
29
29
29
29
29
29
29
29
29
27
26
26
26
26
26
26
26
26
26
24
24
24
24
24
24
24
23
23
23
23
23
23
23
23
23
23
23
23
23
21
20
18
17
15
15
14
14
13
13
13
13
14
13
13
13
14
14
14
14
15
15
15
15
15
15
15
15
15
16
16
16
15
15
15
15
15
15
15
14
14
14
14
14
14
14
14
14
14
14
15
15
15
15
15
15
15
15
15
15
15
15
15
15
15
15
15
14
14
14
14
14
13
13
13
13
13
13
13
13
13
11
11
11
11
11
10
10
10
10
10
10
10
10
10
10
10
11
11
11
11
11
10
10
10
10
10
10
10
10
10
10
10
10
9
9
9
9
9
8
8
8
8
8
8
8
8
8
8
8
8
9
9
9
9
8
8
8
8
8
8
8
8
8
8
8
8
8
8
8
8
8
8
7
7
7
7
7
7
8
7
7
8
8
8
8
8
8
8
8
8
8
9
9
9
9
9
9
9
9
9
9
9
9
9
9
9
9
9
10
10
10
10
10
10
10
10
10
11
11
11
11
11
11
11
11
11
11
11
11
11
12
12
12
12
12
12
12
12
12
11
11
11
11
11
11
11
11
11
11
11
11
11
11
9
9
9
9
9
9
9
9
9
9
9
8
7
7
7
7
7
7
7
7
7
7
7
7
7
7
7
7
7
7
7
7
7
7
7
9
10
10
10
10
10
10
10
10
10
10
9
9
9
9
9
9
9
9
9
9
9
9
9
9
9
9
9
9
7
7
7
7
7
7
7
7
7
7
7
7
7
7
6
6
6
6
6
6
6
6
6
6
6
6
6
6
6
6
6
6
6
6
6
6
6
7
7
7
7
7
7
7
7
7
7
7
7
7
7
7
7
7
7
7
7
7
7
7
7
7
7
7
7
7
7
7
8
8
8
8
8
8
8
9
9
9
9
9
10
9
9
8
8
8
8
8
8
9
9
9
9
9
9
9
9
9
9
9
9
9
9
9
9
9
9
10
10
10
10
10
10
10
8
8
7
7
7
7
7
7
7
7
7
7
7
7
7
10
10
10
10
10
10
10
10
10
11
11
11
11
11
11
11
11
11
11
11
11
11
11
10
10
10
10
10
10
10
10
10
10
10
10
10
10
10
10
10
10
10
11
11
11
11
11
11
11
11
12
12
12
12
12
12
12
12
12
12
12
12
12
12
12
12
12
12
12
12
12
12
12
12
12
12
11
11
11
11
11
11
11
11
11
11
11
10
10
10
10
10
10
10
8
8
7
7
7
6
6
6
6
6
6
6
6
6
6
6
6
6
6
6
6
6
6
6
6
6
6
6
6
6
6
6
6
6
6
6
6
6
6
6
6
6
5
5
5
5
5
6
5
5
5
5
5
5
5
5
5
5
5
5
5
5
5
5
5
5
5
5
5
5
5
5
4
4
4
3
3
3
3
3
3
3
2
1
1
1
1
1
1
1
1
1
1
1
1
1
1
1
1
1
1
1
1
1
1
1
1
1
1
1
1
1
1
1
1
1
1
1
1
1
1
1
1
1
1
0
0
0
0
0
0
0
0
0
0
0
0
0
0
0
0
0
0
0
0
0
0
0
0
0
0
1
1
3
3
3
3
3
3
3
3
3
3
3
3
3
3
3
3
3
3
3
3
3
3
3
3
3
3
3
3
3
3
3
3
3
3
3
3
3
3
3
3
3
3
3
3
3
3
3
4
4
4
4
5
5
5
5
5
5
5
5
5
5
5
5
5
5
5
5
5
5
5
5
5
5
5
4
4
5
5
5
5
5
5
5
5
5
5
5
5
5
5
5
5
6
7
7
7
7
7
7
7
7
7
7
7
7
7
7
7
7
7
7
7
7
7
7
7
7
7
7
7
7
7
7
7
8
9
9
9
9
9
9
9
9
9
9
9
9
9
9
9
9
9
9
8
8
8
8
8
9
9
9
9
9
9
9
9
9
9
9
9
9
9
9
9
9
9
9
10
10
10
10
10
10
10
10
10
10
10
10
11
11
11
11
11
11
11
11
12
13
13
13
13
13
13
13
14
14
14
14
14
14
14
14
13
12
12
12
12
12
12
12
12
11
12
12
12
11
11
11
11
11
11
11
11
11
11
11
11
11
11
12
12
12
12
12
12
12
12
12
11
11
11
11
11
11
11
11
11
11
11
11
11
11
11
11
11
11
11
11
11
11
11
11
11
11
11
11
11
11
11
11
11
11
11
11
11
11
11
11
11
11
10
10
10
10
10
10
9
8
8
8
8
8
8
8
8
8
8
8
8
8
8
8
8
8
8
7
7
7
7
7
7
8
8
8
8
8
8
8
8
8
8
8
8
8
8
9
9
9
9
10
10
10
10
10
9
9
9
9
9
9
9
9
9
9
10
10
10
10
10
9
9
9
9
9
9
9
9
9
9
9
9
9
9
9
8
9
9
9
9
8
8
8
8
7
7
7
7
7
8
8
8
8
8
8
8
8
8
8
9
9
9
8
8
8
7
7
7
7
7
7
7
7
7
7
7
7
7
7
7
7
7
7
7
7
7
7
7
7
7
7
7
7
8
8
8
8
8
8
8
8
7
6
6
5
5
5
6
6
5
5
5
5
5
5
5
5
5
5
5
5
5
5
5
5
5
5
5
5
5
5
5
5
5
5
5
5
5
5
5
5
5
5
5
6
6
6
6
6
6
6
7
7
7
7
7
7
7
7
7
7
8
8
8
8
8
8
8
8
8
8
8
8
8
8
8
8
8
8
8
8
8
8
8
8
8
8
9
9
9
9
9
9
9
9
10
11
11
11
11
11
11
11
11
11
11
11
11
11
11
11
11
11
11
11
11
11
11
11
11
11
11
11
11
11
11
11
12
12
12
12
12
12
12
12
12
12
12
12
12
12
12
12
12
12
12
13
13
12
12
12
12
12
10
9
9
9
9
9
9
9
9
9
9
9
9
9
9
9
9
9
9
10
10
10
10
10
10
10
11
11
11
11
11
11
11
11
11
11
11
11
11
11
11
11
14
16
17
17
17
17
17
17
17
17
17
17
17
17
16
16
16
17
17
17
17
17
17
17
17
17
17
17
17
17
17
17
17
17
17
18
18
18
18
18
19
19
19
19
19
19
20
20
20
20
19
19
19
19
19
19
19
19
18
18
18
18
18
17
17
17
17
17
17
17
17
17
17
17
17
17
17
17
17
17
17
17
17
17
17
17
16
16
16
16
16
16
16
16
17
16
16
15
15
15
16
16
15
15
15
15
15
15
15
15
15
15
15
15
15
14
14
14
14
14
14
14
14
14
14
14
14
14
14
15
14
14
14
14
14
14
13
13
12
12
12
12
12
12
11
11
11
11
11
11
11
11
11
11
11
10
10
10
9
9
9
9
9
7
7
7
7
7
7
7
7
7
8
8
8
8
8
8
8
8
8
8
8
8
8
8
8
8
7
7
7
7
7
8
8
8
8
8
8
8
8
8
8
8
8
8
8
8
8
8
8
8
8
7
7
7
7
7
7
7
7
7
7
7
7
6
6
6
7
7
6
6
6
6
6
6
6
6
6
6
6
6
6
6
6
7
7
7
7
7
7
7
7
7
8
8
8
8
8
8
8
8
8
8
8
8
8
8
8
8
8
8
8
8
8
8
8
8
8
8
8
7
7
7
7
7
7
7
8
8
8
8
8
8
8
8
8
8
8
8
8
8
8
8
8
8
8
8
8
8
8
8
8
8
8
8
8
7
7
7
7
7
8
7
7
7
7
7
7
7
6
7
7
7
7
7
7
7
6
7
7
7
7
7
7
7
7
7
7
7
7
7
7
6
6
6
6
6
6
6
6
5
5
5
5
5
5
5
6
6
6
5
5
5
5
5
5
5
5
5
5
5
5
7
7
7
7
7
7
7
7
7
7
7
7
7
7
7
7
7
7
7
7
7
7
7
7
7
8
9
9
9
8
8
8
8
8
8
8
8
8
8
8
8
9
9
9
9
8
8
8
8
8
8
8
8
8
8
8
8
9
9
9
9
9
9
9
10
10
10
10
10
10
10
10
10
10
10
10
10
10
10
9
9
9
9
9
9
9
9
9
9
9
9
10
10
10
10
10
10
10
10
10
10
10
10
10
10
10
10
10
11
11
11
11
11
11
11
11
11
11
11
11
11
11
11
11
11
11
11
11
11
11
11
11
11
11
11
13
13
13
13
12
11
11
11
11
11
12
12
12
12
12
12
14
14
14
14
14
14
14
14
14
14
13
13
12
12
12
12
11
11
11
11
12
12
12
12
12
11
11
11
13
14
14
15
15
15
15
15
15
15
15
15
15
15
15
15
15
15
15
15
15
14
14
14
14
14
14
14
14
14
14
14
14
14
14
14
15
15
15
15
15
15
15
15
15
15
15
15
15
15
15
15
15
15
15
15
15
15
15
15
15
15
15
15
15
15
15
13
13
13
13
13
13
13
13
13
13
13
12
12
12
12
12
12
11
11
11
11
11
11
11
11
11
11
11
11
10
10
10
11
11
11
11
11
11
11
11
11
11
11
11
11
10
10
10
10
10
10
10
9
9
9
9
9
9
9
10
10
10
10
10
10
10
10
10
9
8
7
7
7
7
7
6
8
8
8
8
8
8
8
7
7
7
7
7
7
7
7
7
7
7
7
7
7
7
7
7
7
7
7
7
7
7
7
7
7
7
7
7
7
7
7
7
7
9
9
9
9
9
10
10
10
10
10
10
10
10
10
10
10
11
11
11
11
11
11
11
11
11
11
11
11
11
10
10
10
10
10
10
10
10
10
10
10
10
10
10
10
10
10
10
10
10
10
10
11
11
11
11
11
11
11
11
11
11
11
11
11
11
11
11
11
11
11
11
11
11
11
11
11
11
11
11
11
11
11
11
11
11
11
11
11
11
11
11
11
11
11
11
11
11
11
11
11
11
11
11
11
11
11
11
11
11
11
10
10
10
10
10
10
10
10
9
9
9
11
11
11
11
11
11
11
11
11
11
11
11
11
11
11
11
10
10
10
10
10
10
10
9
9
9
9
10
10
10
10
10
9
9
9
9
9
9
9
8
8
8
8
8
8
7
7
7
7
7
7
7
7
7
7
7
6
7
7
7
7
7
7
7
7
7
7
7
7
7
7
7
7
7
7
7
7
7
7
7
7
7
7
7
7
7
7
7
7
8
8
8
8
8
9
9
9
9
9
9
9
9
9
9
9
9
9
9
9
9
9
9
9
9
9
9
9
9
9
7
7
7
7
7
7
8
8
8
9
9
8
8
8
8
8
9
9
9
9
9
9
9
9
9
9
9
9
9
9
8
8
8
8
8
8
8
8
8
8
8
8
8
8
8
8
8
9
9
8
8
8
8
8
8
8
8
8
8
8
8
8
8
8
9
9
9
9
9
9
9
9
9
9
9
9
9
9
10
10
10
10
10
10
10
11
11
11
11
11
11
11
10
9
9
9
9
9
9
9
9
9
9
8
8
8
8
8
8
8
8
8
8
8
8
8
8
8
8
8
8
8
8
8
8
8
8
8
8
8
8
8
8
7
7
7
7
7
7
7
7
8
8
8
9
9
9
9
9
9
9
9
9
9
9
9
9
9
9
9
9
9
9
9
9
9
9
10
10
10
10
10
10
10
11
11
11
11
10
10
10
10
10
10
10
10
10
10
10
10
10
10
10
10
10
10
10
10
10
10
10
10
10
10
10
10
10
10
10
10
10
10
10
10
10
10
9
9
9
9
9
9
9
9
9
9
9
8
8
8
8
8
8
8
8
8
8
8
6
6
6
6
6
6
6
6
6
6
6
5
5
5
5
5
5
5
5
5
5
5
5
5
5
5
5
5
5
5
5
5
5
6
6
6
5
5
5
5
5
5
5
5
5
5
5
5
5
5
5
5
5
5
5
5
5
5
4
4
4
4
4
4
4
5
4
4
4
4
4
4
4
4
4
4
3
3
3
3
3
4
4
5
5
5
5
5
5
5
5
5
6
7
7
7
7
7
7
8
8
8
8
8
9
9
9
9
9
9
9
9
9
9
9
9
9
9
9
9
9
9
9
9
9
9
9
9
9
9
9
9
9
9
9
9
9
9
9
9
9
9
9
9
9
9
9
10
10
10
10
10
10
10
10
10
10
10
10
10
9
9
9
9
9
9
9
9
9
9
10
10
10
10
10
10
10
10
10
10
10
9
9
9
9
9
9
9
9
9
9
9
9
9
9
9
9
9
9
9
9
9
9
9
9
9
9
9
9
9
9
9
9
9
9
9
9
9
10
10
11
11
10
10
10
10
10
10
10
9
9
9
9
9
8
8
8
8
8
8
8
8
8
7
7
7
7
7
7
7
6
6
5
5
5
5
5
5
5
5
5
5
5
5
5
5
5
5
5
5
5
5
6
6
6
6
6
6
6
6
6
6
6
6
6
6
6
6
6
5
5
5
5
5
5
5
5
5
5
5
5
5
5
5
5
5
5
5
5
4
4
4
4
4
4
4
4
4
4
4
4
4
4
4
4
4
4
4
4
4
4
4
4
4
5
5
5
5
5
5
5
5
5
6
6
6
6
6
6
6
6
6
6
5
5
5
5
5
5
5
5
5
5
5
5
5
5
5
5
5
5
5
5
5
5
6
6
7
7
7
7
7
7
7
7
7
7
7
7
7
7
7
7
7
7
7
7
7
7
7
7
7
7
7
7
7
7
7
7
7
7
7
8
8
8
8
8
8
8
8
8
8
8
8
8
8
8
8
8
8
9
9
10
10
10
10
11
11
11
11
11
11
10
10
10
10
10
10
10
10
10
10
10
10
10
11
11
11
11
11
11
11
11
11
11
11
11
11
11
11
11
11
11
12
12
11
11
11
11
10
10
10
10
10
10
10
10
10
9
9
9
8
9
9
9
10
10
10
10
10
10
10
10
10
10
11
11
11
11
11
11
11
11
11
11
11
11
11
11
11
10
10
10
10
10
11
11
11
11
11
9
9
9
8
8
8
8
6
6
6
6
6
8
8
9
9
9
9
9
9
9
9
10
10
10
9
9
9
9
10
10
10
10
10
10
10
10
10
10
10
10
10
10
10
10
10
9
9
9
9
9
9
9
9
9
9
9
9
9
9
9
9
9
9
9
9
9
9
9
9
9
9
9
9
9
9
9
9
9
9
10
10
10
10
10
10
10
10
10
10
10
10
10
10
10
10
10
9
9
9
9
10
10
10
10
10
10
11
11
11
11
11
11
11
11
11
11
11
11
11
11
11
11
11
11
11
11
11
11
11
11
11
11
11
9
9
9
9
9
9
9
9
9
8
8
9
9
9
9
9
9
9
9
9
9
10
10
10
10
10
10
10
10
10
10
10
10
10
10
10
10
10
10
10
10
10
10
9
9
9
9
9
8
8
8
8
8
7
7
7
7
7
7
7
7
7
7
6
6
6
6
6
6
6
6
7
7
7
7
7
7
7
7
7
7
7
7
7
8
8
8
8
8
9
9
9
9
9
9
9
9
9
9
9
9
9
9
9
9
9
8
8
8
8
8
8
7
7
7
7
7
7
7
10
10
10
10
10
10
10
10
10
10
10
10
10
10
10
10
10
10
10
10
10
10
10
10
10
10
10
10
10
10
10
10
10
10
10
10
10
10
10
10
10
10
10
10
10
10
10
10
10
10
10
9
9
9
9
9
9
9
9
9
8
8
7
7
7
7
7
7
7
7
7
7
7
7
7
7
6
6
6
5
5
5
5
5
5
5
5
5
5
5
5
5
5
5
5
5
5
5
5
5
5
5
5
5
5
5
5
5
5
5
6
6
6
6
6
6
6
6
6
6
6
6
6
6
5
5
5
5
5
5
5
5
5
5
5
5
5
5
5
5
5
5
5
5
5
5
5
5
5
5
5
5
5
5
5
5
5
5
5
5
5
5
5
5
5
5
5
5
5
5
5
5
5
5
5
5
5
5
5
5
5
5
5
5
5
5
5
5
5
5
5
5
5
5
5
5
5
5
4
4
4
4
4
4
4
4
4
4
4
4
4
4
4
4
4
4
3
3
3
3
3
3
3
3
3
3
3
3
3
3
3
3
3
3
3
3
3
3
3
3
3
3
3
3
4
4
4
4
4
4
4
4
4
4
4
4
4
4
4
4
4
4
4
4
4
4
4
4
4
4
4
4
4
4
4
4
4
4
4
4
4
4
4
4
4
4
4
4
4
4
4
4
4
4
4
4
4
4
4
4
4
4
4
4
4
4
4
4
4
4
4
4
4
4
4
4
4
4
4
4
4
4
4
4
4
4
4
4
4
4
4
4
4
5
5
5
5
5
5
5
5
5
5
5
5
5
5
5
5
5
5
5
5
5
5
5
5
5
5
5
5
5
5
5
5
5
5
5
5
5
5
5
5
5
5
5
6
5
5
5
5
5
5
5
5
5
5
5
5
5
5
5
5
5
5
5
5
5
5
5
5
5
5
5
5
5
5
5
5
5
5
5
5
5
5
5
5
5
5
5
4
4
4
4
4
4
4
4
4
4
4
4
4
4
4
4
4
5
5
5
5
5
5
5
5
5
5
5
5
5
5
5
5
5
5
5
5
5
5
5
5
5
5
5
5
5
5
5
5
5
5
5
5
5
5
5
5
4
4
4
4
4
4
4
4
4
4
4
4
4
4
4
4
4
4
4
4
4
4
4
5
5
5
5
5
5
5
5
5
5
5
5
5
5
5
5
5
5
5
5
5
5
5
5
5
5
5
5
5
5
5
5
5
5
5
5
5
5
5
5
5
5
5
5
5
5
5
5
5
5
5
5
5
5
5
5
5
5
5
5
6
6
6
6
6
6
6
6
6
6
6
6
6
6
6
6
6
6
6
6
6
6
6
6
6
6
6
6
6
5
5
5
5
5
5
5
5
5
5
5
5
5
5
5
6
6
6
6
6
6
6
7
7
7
7
7
7
7
6
7
7
7
7
7
8
8
8
8
8
8
8
8
8
8
8
8
8
8
8
8
8
8
8
8
8
8
8
8
8
8
8
8
8
8
8
8
8
8
8
8
8
8
8
7
7
7
7
7
7
7
7
6
6
6
6
6
6
6
6
6
6
6
6
6
6
6
6
5
6
7
7
7
7
7
7
7
7
7
7
7
7
7
7
7
7
7
7
8
8
8
8
8
8
8
8
8
8
7
7
7
7
7
7
7
7
8
8
8
8
7
7
7
7
7
7
7
7
7
7
7
7
7
5
6
6
6
6
6
6
6
6
7
7
7
8
8
8
8
7
6
6
6
5
5
5
5
5
7
7
7
7
7
7
7
7
7
7
7
7
7
7
7
7
7
8
8
8
8
8
8
8
8
8
8
8
8
8
8
8
8
8
8
8
8
8
8
8
8
8
8
8
8
8
8
8
8
8
8
8
8
8
8
8
8
8
8
8
8
8
8
8
8
8
8
8
8
8
8
8
8
8
8
8
8
8
8
8
8
8
8
8
8
8
8
8
8
8
8
8
8
8
8
8
8
7
7
7
7
7
7
7
7
7
7
7
8
8
8
8
8
8
8
8
8
8
8
7
7
7
7
7
7
7
7
7
7
7
7
7
7
7
7
7
7
7
7
7
6
6
6
6
6
6
6
6
6
6
6
5
5
5
5
6
6
6
6
5
6
6
6
6
6
6
6
6
6
6
6
6
6
6
6
6
6
6
6
6
6
6
6
6
6
6
6
6
6
6
6
5
5
5
5
5
5
5
5
5
5
5
5
5
5
5
5
7
7
7
8
8
8
8
8
8
8
9
9
9
9
9
9
9
9
9
9
9
9
9
9
10
10
10
11
11
11
11
11
11
11
11
11
11
11
11
11
11
11
11
11
11
11
11
11
11
11
11
11
11
11
11
11
11
11
11
11
11
11
11
11
11
11
11
11
11
11
11
11
11
11
11
11
11
11
11
11
11
11
11
11
11
11
11
11
11
11
11
11
11
11
11
11
11
11
11
11
11
11
11
11
11
11
11
11
11
11
11
11
11
11
11
11
11
10
10
10
10
10
11
11
10
10
10
10
10
9
9
10
10
9
9
9
9
9
9
9
9
8
8
8
8
8
8
8
8
8
8
8
8
8
8
8
8
8
8
8
8
8
7
7
7
7
7
7
7
7
7
7
7
7
7
7
7
7
7
7
7
7
7
7
7
7
7
7
7
7
7
7
6
6
6
6
6
6
7
7
7
7
7
7
7
7
7
7
7
7
7
7
7
7
7
6
6
6
6
6
6
6
6
6
6
6
6
6
6
6
6
6
6
6
6
5
5
5
5
5
5
5
5
5
5
5
5
5
4
4
4
4
4
3
3
3
3
3
3
3
3
3
3
4
4
4
3
3
3
3
3
3
3
3
3
3
3
3
3
3
3
3
3
3
3
3
3
3
3
3
3
3
4
4
4
4
4
4
4
4
4
4
4
4
4
4
4
4
4
4
4
4
4
4
4
4
4
4
4
4
4
4
4
4
4
4
4
4
4
4
4
4
4
4
4
4
4
4
4
4
4
4
4
4
4
4
4
4
4
4
3
3
3
3
3
3
3
3
3
3
4
4
4
4
4
4
5
5
5
5
5
5
5
5
5
5
5
6
6
6
7
7
7
7
7
8
8
8
8
8
8
8
8
8
8
8
8
8
8
7
7
7
7
7
7
7
7
6
6
6
6
6
6
6
6
6
6
6
6
6
6
6
6
6
6
6
6
6
6
6
6
6
6
6
6
6
6
6
6
6
6
6
6
6
6
6
6
6
6
6
6
6
6
6
6
6
6
6
6
6
6
6
6
6
6
6
6
6
6
6
6
6
6
6
6
6
6
6
6
6
6
6
7
7
7
7
7
7
7
7
7
7
7
7
7
7
6
6
6
6
6
6
6
5
5
5
5
5
5
5
5
6
6
6
6
6
6
6
6
6
6
6
6
6
6
6
6
6
6
6
6
5
5
5
5
5
5
5
5
5
5
5
5
5
5
5
5
5
5
4
4
4
4
4
4
5
5
5
5
5
5
5
5
5
5
5
5
5
5
5
5
5
5
5
5
5
5
5
5
5
5
5
5
5
5
5
5
5
5
5
5
5
4
4
4
4
4
4
4
4
4
4
4
4
4
4
4
4
4
4
4
4
4
4
4
4
4
4
4
4
4
4
4
4
4
4
4
4
4
4
4
4
4
4
4
4
4
4
4
4
4
4
4
5
5
5
5
5
5
4
4
4
4
4
4
4
4
4
4
4
4
4
4
4
4
4
4
4
4
4
4
4
4
4
4
4
4
4
4
4
4
4
4
4
4
4
4
4
4
4
4
4
4
4
4
4
4
4
4
4
4
4
4
4
4
4
4
3
3
3
3
3
3
3
3
3
3
3
3
3
3
3
3
3
3
3
3
3
3
4
4
4
4
4
4
4
4
4
4
4
4
4
4
4
4
4
4
5
5
5
5
5
5
5
5
5
5
5
5
5
5
5
5
5
5
5
5
5
5
5
5
5
5
6
6
6
6
6
6
7
7
7
7
7
7
7
7
7
8
8
8
8
8
8
8
8
8
8
8
8
8
8
8
8
8
8
7
7
7
8
8
8
8
8
8
8
8
8
8
8
8
8
8
8
8
8
8
8
7
7
7
6
6
6
7
7
7
7
7
7
7
7
7
7
7
7
7
7
7
7
7
7
7
7
7
7
7
7
7
7
7
7
7
7
7
7
7
7
7
7
7
7
7
7
7
7
7
7
7
7
7
7
7
7
6
6
6
6
6
6
6
6
6
6
6
6
6
7
7
7
6
6
6
6
6
6
6
6
6
6
6
6
6
6
6
6
6
6
6
6
6
6
6
6
6
6
6
5
5
5
5
5
5
5
5
5
5
5
5
5
5
5
5
5
5
5
5
5
5
5
5
5
5
5
5
5
5
5
5
5
5
5
4
4
4
3
3
3
3
3
3
2
2
2
1
1
1
1
1
1
1
1
1
1
1
1
1
1
1
1
1
1
1
1
1
1
1
1
1
1
1
1
1
1
1
1
2
2
2
2
2
2
2
2
2
2
2
2
2
2
2
2
3
3
3
3
3
3
4
4
4
4
4
4
4
4
4
4
4
4
4
4
4
4
4
4
4
4
4
4
4
4
4
4
4
4
4
4
4
4
4
4
4
4
4
4
4
4
4
4
4
4
4
4
4
4
4
4
4
4
4
4
4
4
4
4
4
4
4
4
4
4
4
4
4
4
4
4
4
4
4
4
4
4
4
4
4
4
4
4
4
4
4
4
4
4
4
4
4
4
4
4
4
4
4
4
4
4
4
4
3
2
2
2
2
2
2
2
2
2
2
2
2
2
2
2
2
2
2
2
1
2
2
2
2
2
2
2
2
2
2
2
2
2
2
2
2
3
3
3
3
3
3
3
3
3
3
3
3
3
3
3
3
3
3
3
3
3
3
3
3
3
3
3
2
2
2
2
2
2
2
2
2
2
2
1
1
1
1
1
1
1
1
1
1
1
1
1
1
1
1
1
1
1
1
1
1
1
1
1
1
1
1
1
1
1
1
1
1
1
1
1
1
1
1
1
1
1
1
1
1
1
1
1
1
1
1
1
1
1
1
2
2
3
3
3
3
3
3
3
3
3
3
3
3
3
3
3
3
3
3
3
3
3
3
3
3
3
3
3
3
3
3
3
3
3
3
3
3
3
3
3
3
3
3
3
3
3
3
3
3
3
3
3
3
3
3
3
3
3
3
3
2
2
2
2
2
2
2
2
2
2
2
2
2
2
2
2
2
2
2
2
2
2
2
2
2
2
2
2
2
2
2
2
2
2
2
2
2
2
2
2
2
2
2
2
2
2
2
3
3
3
3
3
3
3
3
3
3
3
3
3
3
3
3
3
3
3
3
3
2
2
2
2
2
2
2
2
2
2
2
2
2
2
2
2
2
2
2
2
1
1
1
1
1
1
1
1
1
1
1
1
1
1
1
1
1
1
1
1
1
1
1
1
1
1
1
1
1
1
1
1
1
1
1
1
1
1
1
1
1
1
1
1
1
1
1
1
1
1
1
1
1
1
1
1
1
1
0
0
0
0
0
0
0
0
0
0
0
0
0
0
0
0
0
0
0
0
0
0
0
0
0
0
0
0
0
0
0
0
0
0
0
0
0
0
0
0
0
0
0
0
0
0
0
0
0
0
0
0
0
0
0
0
0
0
0
0
0
0
0
0
0
0
0
0
0
0
0
0
0
0
0
1
1
1
1
1
1
1
2
2
2
2
2
2
2
2
2
2
2
2
2
2
2
2
2
2
2
2
2
2
2
2
2
3
3
3
3
3
3
3
3
3
2
2
2
2
2
2
2
2
2
2
2
2
2
2
2
2
2
2
2
3
3
3
3
3
3
3
3
3
3
3
3
3
3
3
3
3
3
3
3
3
3
3
3
3
3
3
3
3
3
3
4
4
4
4
4
4
4
4
4
4
5
5
5
5
5
5
5
5
5
5
5
5
5
5
5
5
5
5
5
5
5
5
5
5
5
5
5
5
5
5
5
5
5
5
5
5
5
5
5
5
5
5
5
4
4
4
4
4
4
4
4
4
4
4
4
4
4
4
4
4
4
4
4
4
4
4
4
4
4
4
4
4
4
4
4
4
4
3
3
3
3
3
3
3
3
3
4
4
4
4
5
5
5
5
5
5
5
5
5
5
5
5
5
5
5
5
5
5
5
5
5
5
5
5
5
5
5
5
5
5
5
5
6
6
6
6
6
6
6
6
6
6
6
6
6
6
6
7
7
7
7
7
7
7
7
7
7
7
6
6
6
6
7
7
7
7
6
6
6
6
6
6
6
6
6
6
6
6
6
6
7
7
7
7
7
7
7
7
7
7
7
7
7
7
7
7
6
6
6
6
6
6
6
7
7
7
7
7
7
7
7
8
8
8
8
8
8
8
8
9
9
9
9
9
9
9
9
9
9
9
9
8
8
8
7
7
7
7
7
7
7
7
7
7
7
7
7
7
7
7
7
7
7
7
7
7
8
8
8
8
8
8
8
8
8
8
8
8
8
8
8
8
10
10
11
11
11
11
12
13
13
14
14
14
14
14
14
13
13
13
13
13
13
13
13
15
15
15
15
15
15
15
15
15
15
15
15
15
15
15
15
15
15
15
15
15
15
15
15
15
15
15
15
15
15
15
15
15
14
14
14
14
14
14
14
14
14
14
14
14
14
14
13
13
12
12
11
11
11
11
11
11
11
11
11
11
11
11
11
11
11
11
11
11
11
11
11
11
11
11
11
12
12
12
11
11
11
11
11
11
11
11
11
11
11
11
10
10
10
10
10
10
10
10
10
10
10
9
9
9
9
9
9
9
10
10
10
10
10
10
10
10
10
10
10
10
10
10
9
9
9
9
9
9
9
9
9
9
9
9
9
9
9
8
8
7
7
7
7
7
7
7
7
6
7
7
7
6
6
6
6
6
6
6
6
6
6
6
6
6
6
6
6
6
6
6
6
6
5
5
5
5
5
6
6
6
6
6
6
6
6
6
6
6
6
6
6
6
6
6
6
7
7
7
7
7
7
6
6
6
6
6
6
6
6
6
6
6
6
6
6
6
6
6
5
5
5
5
5
5
5
5
5
5
5
5
5
5
5
5
5
5
5
5
5
5
5
5
5
5
5
5
5
6
6
6
6
6
6
7
7
7
7
7
7
7
7
7
7
9
9
9
9
9
9
9
9
8
8
8
8
8
8
8
8
8
8
8
8
8
8
8
8
8
8
8
8
7
7
7
7
7
7
7
7
7
7
7
7
7
7
7
7
7
7
7
7
7
7
7
7
6
6
6
6
6
6
6
6
6
6
6
6
6
5
5
5
5
5
5
6
6
7
7
7
6
7
10
11
11
11
11
11
11
11
11
11
11
11
11
11
11
11
11
11
11
11
11
11
11
11
11
11
11
11
11
11
11
11
11
11
11
10
10
10
10
10
10
10
10
10
10
10
9
10
10
10
11
11
11
11
11
11
11
11
11
12
12
12
12
12
12
12
12
12
11
11
11
11
11
11
11
11
11
10
10
10
10
11
11
11
11
11
11
11
11
11
11
11
11
11
11
11
11
11
11
11
11
11
11
11
11
11
11
11
11
11
11
11
11
11
11
11
11
11
11
11
11
11
11
11
11
11
11
11
11
11
11
11
11
11
10
10
10
10
10
10
10
10
10
10
10
10
10
9
9
9
9
9
9
9
9
9
9
9
9
9
9
8
7
7
7
7
7
7
7
7
7
7
7
7
7
7
7
7
7
7
7
7
7
7
7
7
6
6
6
6
6
6
6
6
6
6
6
6
6
6
6
6
6
6
6
6
7
7
7
7
7
6
6
6
5
5
5
5
5
5
5
5
5
5
5
5
5
5
5
5
5
5
5
5
5
5
5
5
5
5
5
5
5
5
5
5
5
5
5
5
5
5
5
5
5
5
5
5
5
5
5
5
5
5
5
6
6
6
6
6
6
6
6
6
6
5
5
5
5
5
5
5
5
5
5
5
5
5
5
5
5
6
6
6
6
6
6
6
6
6
6
6
6
6
6
6
5
5
5
5
5
5
5
5
5
5
5
5
5
5
5
5
5
5
5
5
5
5
5
5
5
5
5
5
5
5
5
5
5
5
5
5
5
5
5
5
5
5
5
5
5
5
5
5
5
5
5
5
5
5
5
5
5
5
5
5
5
5
5
5
5
5
5
5
5
5
5
5
5
5
5
5
5
5
5
5
5
5
5
5
5
5
5
5
7
7
7
7
6
6
6
6
6
6
7
7
7
7
7
7
7
7
7
6
6
6
6
6
6
6
6
6
6
6
6
6
6
6
6
6
6
6
6
6
6
6
6
5
5
5
5
5
5
5
5
5
5
5
5
5
5
5
5
5
5
5
5
5
5
5
5
5
5
5
5
5
5
5
5
5
5
5
5
5
5
5
5
5
5
5
5
5
5
5
5
5
5
5
5
5
5
5
5
5
5
5
5
5
5
5
5
5
5
5
5
5
5
5
5
5
5
5
5
5
6
6
6
6
7
7
7
7
7
7
7
7
7
7
7
7
7
7
7
7
8
8
8
8
9
9
9
9
9
9
9
9
9
10
10
10
10
10
10
10
11
11
11
11
11
11
11
11
11
11
12
12
13
13
13
13
13
13
13
13
13
13
14
14
14
14
14
14
14
14
15
15
14
14
14
14
14
14
14
14
14
14
14
14
13
13
13
13
13
13
13
14
13
13
13
13
13
12
12
12
12
12
12
12
12
12
12
12
12
12
12
12
12
12
12
12
12
13
13
13
13
13
13
13
13
13
13
13
13
13
13
13
13
13
13
13
13
13
12
12
12
12
12
12
12
12
12
12
12
12
12
12
12
12
12
12
12
12
12
12
12
11
11
11
11
11
11
11
11
11
11
11
11
11
11
11
11
11
11
11
11
11
11
11
11
11
11
11
10
10
10
10
10
10
10
10
10
9
9
9
9
9
9
9
9
9
9
9
9
9
9
9
8
8
8
8
8
8
8
8
8
8
8
8
8
8
8
8
8
7
7
6
6
9
9
9
9
9
9
9
10
9
9
9
9
9
9
9
9
9
9
9
9
11
11
11
10
10
11
11
11
11
11
11
11
11
12
12
12
13
13
13
13
13
13
13
13
13
14
14
14
14
14
14
15
15
15
15
15
15
15
15
15
15
15
14
14
14
14
15
17
18
18
18
18
18
21
22
21
21
21
21
21
21
21
21
21
21
22
22
22
22
21
20
20
19
19
19
19
19
19
19
19
20
20
21
21
21
21
21
21
21
21
21
21
22
22
22
22
22
22
22
22
22
23
23
23
23
23
23
23
23
23
23
23
23
23
23
23
23
23
23
23
23
23
23
23
23
23
23
23
23
23
23
23
23
23
23
23
24
24
24
24
24
25
24
24
24
24
24
24
24
24
24
24
23
23
23
23
23
23
23
23
23
23
23
22
22
22
20
20
20
20
19
18
17
17
16
16
16
16
16
16
16
16
16
15
15
15
15
15
15
15
15
15
15
15
15
15
15
15
15
15
15
15
15
15
15
15
15
15
16
16
16
16
16
16
16
16
16
16
16
16
15
15
15
15
15
15
15
15
14
14
14
14
14
14
14
14
14
14
14
14
13
13
13
13
13
13
13
12
12
12
12
12
12
12
12
11
11
11
11
11
11
11
11
11
11
11
12
12
13
13
12
12
12
12
12
12
12
12
13
14
14
14
13
13
13
13
13
13
13
13
13
13
13
13
13
13
13
13
13
13
13
13
13
13
13
13
13
12
12
12
12
12
12
12
12
12
12
12
12
12
12
12
12
12
12
12
12
12
12
12
12
12
12
12
12
12
13
13
13
13
13
13
13
13
13
13
13
13
13
13
13
13
13
13
13
13
12
12
11
11
11
11
10
9
9
9
9
9
9
9
9
9
9
9
9
8
8
8
8
8
8
7
7
7
7
8
8
8
8
8
8
8
8
8
8
8
8
8
8
7
7
6
6
6
6
6
6
6
6
6
6
6
6
6
6
6
6
6
5
5
5
5
5
5
5
5
5
5
5
5
5
5
5
5
4
3
3
3
3
3
3
3
3
4
5
5
5
5
5
5
5
5
5
5
5
5
5
5
5
5
5
5
5
5
5
6
6
6
7
7
7
7
7
7
7
7
7
7
7
7
7
7
7
7
7
7
7
6
6
6
6
6
6
6
6
6
6
6
6
6
6
6
6
6
6
6
6
6
6
6
7
7
7
7
7
7
7
7
7
7
7
7
7
7
7
7
7
7
7
7
7
7
7
6
5
5
5
5
5
5
5
5
5
5
5
5
5
5
5
5
5
5
5
5
5
5
4
4
4
4
4
4
4
4
4
4
4
4
4
4
4
4
4
4
4
4
4
4
4
4
4
4
4
4
4
4
4
4
4
4
4
4
4
4
4
4
4
4
4
4
4
4
4
3
3
3
3
2
2
2
2
2
2
2
2
2
1
1
1
1
1
0
0
0
0
0
0
0
0
0
0
0
0
0
0
0
0
0
0
0
0
0
0
0
0
0
0
0
0
0
0
0
0
0
0
0
0
0
0
0
0
0
0
0
0
0
0
1
1
1
1
1
1
1
2
2
2
2
2
2
2
2
2
2
2
2
2
2
2
2
2
2
2
2
3
3
3
3
3
3
3
3
3
4
4
4
4
4
4
4
4
4
4
4
4
4
4
5
5
5
5
5
5
5
5
5
5
5
5
5
5
5
5
5
5
5
5
5
5
5
5
5
5
5
5
5
5
5
5
5
5
5
5
5
5
5
5
5
5
5
5
5
5
5
5
5
5
5
5
5
5
5
5
5
5
5
5
5
5
5
5
5
5
5
5
5
5
5
5
5
5
5
5
5
5
5
5
5
5
5
6
6
6
6
6
6
6
8
8
9
9
9
8
9
9
9
9
9
9
9
9
10
10
9
10
10
10
10
9
9
9
9
9
9
9
9
9
9
10
10
10
10
10
11
11
12
11
11
11
11
11
11
11
11
11
11
11
11
11
13
13
14
14
14
14
14
14
14
15
16
16
16
16
16
16
17
17
17
17
17
17
17
17
17
17
17
17
17
17
17
17
17
17
17
17
17
17
17
17
17
17
18
18
18
18
18
18
18
18
18
17
17
17
17
17
17
17
17
17
17
17
17
17
17
17
17
17
17
17
17
17
17
17
17
17
17
17
17
17
17
18
18
18
18
18
17
17
17
17
17
17
17
18
18
17
17
17
17
17
18
18
18
18
18
18
18
18
18
18
19
19
19
19
19
19
19
19
19
19
17
17
17
17
17
17
17
18
17
17
17
17
17
17
17
17
17
17
17
17
17
17
17
17
17
17
17
17
17
17
17
17
17
18
18
19
19
20
19
19
19
19
19
20
21
21
21
21
21
21
21
20
20
20
20
20
20
20
20
19
18
18
18
18
18
18
18
18
19
19
19
19
20
20
20
17
15
14
14
14
14
14
14
14
15
15
15
15
15
15
15
16
16
16
15
15
15
15
15
15
15
15
15
15
15
15
15
15
15
16
16
16
16
16
16
16
17
16
16
16
16
16
16
16
16
16
16
16
16
16
16
16
16
16
16
16
16
15
15
15
15
15
15
15
15
15
15
15
15
15
15
15
15
15
15
15
15
15
15
15
15
15
15
15
15
15
15
15
15
15
15
15
15
16
16
14
14
14
14
14
15
13
15
15
13
13
13
13
13
14
13
12
12
12
12
12
12
12
12
12
12
12
12
12
12
12
12
12
12
12
12
12
12
11
11
11
11
11
11
11
11
11
11
11
11
11
11
11
11
11
11
11
11
11
12
12
12
12
12
12
12
12
11
11
11
11
11
11
11
11
11
11
11
11
11
11
11
11
11
11
11
11
11
11
11
11
11
11
11
11
11
11
11
11
11
11
11
11
11
11
11
11
11
11
10
10
10
10
10
10
10
10
10
10
10
11
11
11
11
11
11
11
11
11
11
11
10
10
10
10
10
10
10
10
10
10
10
10
10
10
9
9
8
8
8
8
8
8
8
8
8
8
8
8
8
8
8
8
8
8
8
8
8
8
8
8
8
8
7
7
7
7
7
7
7
7
7
7
7
7
7
8
8
8
8
8
8
8
8
9
9
9
9
8
8
9
9
9
9
9
10
10
10
11
11
11
11
11
11
11
13
12
12
12
12
13
12
12
12
12
12
12
12
12
13
14
14
14
14
14
14
14
14
14
14
14
14
15
15
15
15
15
15
15
15
17
17
17
17
17
17
17
17
17
17
17
17
17
17
17
17
17
17
17
17
17
17
17
17
17
17
17
17
18
18
18
18
18
18
18
18
18
18
18
20
20
20
20
19
19
18
18
18
18
18
19
19
19
19
19
19
20
20
20
20
20
21
21
21
21
21
21
21
21
21
21
21
21
21
21
21
21
21
21
21
21
21
21
20
20
20
20
19
19
19
20
20
20
20
20
20
20
21
21
21
21
21
21
21
21
21
21
21
21
21
21
21
21
21
21
21
21
21
21
21
21
20
20
20
20
20
20
20
20
20
20
20
20
20
20
20
19
19
19
19
19
20
20
20
20
19
19
19
19
19
18
17
17
17
18
18
17
17
17
17
17
17
17
17
18
18
18
18
18
19
19
18
18
18
18
18
18
18
19
19
19
19
19
19
18
18
19
19
19
19
19
18
19
19
19
19
18
18
17
18
18
18
18
17
17
18
18
18
18
18
17
17
19
19
19
19
19
18
18
18
18
18
18
18
17
18
18
17
17
17
17
17
17
16
15
15
15
15
15
15
15
15
15
15
15
15
14
14
14
14
14
14
14
14
14
14
14
14
14
14
13
13
13
13
13
13
13
13
13
13
13
13
13
13
13
13
13
13
13
13
13
13
13
13
13
12
12
12
12
12
12
12
12
12
12
12
12
12
12
12
12
11
11
13
12
11
10
9
10
10
10
10
10
10
10
10
10
10
10
10
10
10
10
10
10
10
10
10
10
10
9
9
9
9
9
9
9
9
9
9
9
9
9
9
9
10
10
10
10
9
9
9
9
9
9
8
8
8
8
7
7
7
7
8
8
8
8
10
9
9
10
10
10
10
9
9
9
9
9
8
8
9
9
9
9
9
11
11
11
11
11
11
10
10
11
11
11
11
11
11
11
11
11
11
12
12
12
14
15
15
15
15
15
15
15
15
15
15
15
15
15
14
14
14
14
14
14
14
14
14
14
14
14
14
14
14
14
14
14
14
14
14
14
14
14
14
14
14
14
14
14
14
14
14
13
13
13
13
13
13
13
13
13
13
13
13
13
13
14
14
14
14
14
14
14
14
14
14
14
15
15
14
14
14
13
13
13
13
13
13
13
13
13
13
13
13
13
13
13
13
13
13
12
12
12
12
12
12
12
12
12
12
12
12
12
12
12
12
12
11
11
11
11
11
11
11
11
11
11
11
11
10
10
10
10
9
9
8
8
8
8
8
8
8
8
8
9
9
9
9
9
9
9
9
9
9
9
9
9
9
9
9
9
9
9
9
9
9
9
9
9
9
9
9
8
8
8
8
8
8
8
8
8
8
8
8
7
7
7
7
7
7
7
7
7
7
7
7
7
7
7
7
7
7
7
7
9
9
10
9
9
9
9
9
9
9
9
9
9
9
9
10
11
11
11
11
11
11
11
11
11
11
11
11
11
11
11
11
11
11
11
11
11
11
11
11
11
11
11
11
11
11
11
11
11
11
11
11
11
11
11
11
11
11
11
12
12
12
12
11
11
11
11
11
11
11
11
11
11
11
11
12
12
12
12
12
12
12
11
11
11
11
11
11
11
11
11
11
11
11
12
12
13
14
16
16
16
16
16
16
16
16
15
15
15
13
13
13
13
13
13
13
13
13
13
13
13
13
13
13
13
13
13
13
13
13
13
13
13
13
13
13
17
17
17
17
17
17
17
17
17
17
17
17
17
17
17
17
17
17
17
17
17
17
17
17
16
16
16
16
16
16
16
16
16
16
16
16
15
15
15
15
15
15
15
15
15
15
13
13
13
13
13
13
14
14
14
14
13
13
13
13
13
13
13
13
13
13
13
13
13
13
12
12
12
12
12
13
13
13
13
14
14
14
14
14
14
14
14
14
14
14
14
13
13
13
13
13
13
13
13
13
13
13
13
13
13
12
11
11
11
11
11
11
11
10
11
11
11
11
11
11
11
11
11
11
11
11
11
11
11
11
11
11
11
11
11
11
11
11
11
11
11
11
11
11
11
11
11
11
11
11
11
11
11
11
11
11
11
11
11
11
11
11
11
11
11
11
11
11
11
11
11
11
11
11
11
11
11
11
11
11
11
11
11
11
11
11
11
11
11
11
11
10
10
10
10
10
10
10
10
10
10
10
10
10
10
10
9
9
9
8
8
8
8
8
8
8
8
8
8
8
8
8
8
6
6
6
6
6
6
6
8
8
8
8
7
7
7
7
7
7
7
6
6
6
6
6
6
6
6
6
6
6
6
6
6
6
5
5
5
5
5
5
5
5
5
5
5
5
5
5
5
5
5
5
5
5
5
5
5
5
5
5
5
5
5
5
6
6
6
6
6
5
5
5
5
5
5
6
6
6
6
6
6
6
6
6
6
5
5
6
7
7
9
9
9
9
9
9
9
9
9
9
9
9
9
9
9
9
9
9
9
9
9
9
9
9
9
9
9
9
9
9
9
9
10
10
10
10
11
11
11
11
11
11
11
11
11
11
11
11
11
11
11
11
11
11
11
11
11
11
11
11
11
11
11
10
10
10
10
10
10
10
10
10
10
11
11
11
11
11
11
11
11
11
11
11
11
11
11
11
11
11
12
12
12
12
12
12
12
12
12
12
11
11
11
11
11
11
12
13
13
13
13
13
13
13
13
13
13
13
12
12
12
12
12
13
13
13
13
12
12
12
12
12
12
12
12
13
13
14
15
15
15
15
14
14
14
15
16
17
17
17
17
17
17
17
17
17
17
17
17
17
17
17
17
17
17
17
17
17
17
17
17
17
17
17
17
17
17
17
17
17
17
17
17
17
17
16
16
16
16
16
16
16
16
16
16
16
16
16
16
16
16
16
17
17
17
17
17
17
18
18
17
17
17
17
18
18
18
18
18
18
18
18
18
18
18
18
18
18
18
18
18
18
17
17
17
16
16
16
16
16
16
16
17
17
17
17
17
17
17
17
17
17
17
17
17
17
17
17
17
17
17
17
17
17
17
17
17
17
17
17
17
17
17
17
17
18
19
19
19
19
19
19
19
18
17
17
17
17
17
17
17
17
16
15
14
13
13
13
13
13
13
13
12
12
12
12
12
12
12
12
12
13
12
12
12
12
12
12
12
11
11
11
11
11
11
11
11
11
11
11
11
11
11
11
11
11
11
11
11
11
11
11
11
11
10
11
11
11
11
11
11
11
10
10
10
10
10
10
11
11
11
11
11
11
11
11
11
11
11
11
11
11
11
11
11
11
11
11
11
11
11
11
11
11
11
11
11
11
11
11
11
11
11
11
11
11
11
11
11
11
11
11
11
11
11
11
11
10
10
9
9
9
9
9
9
9
9
9
9
10
10
10
10
10
10
10
10
10
10
10
10
10
10
10
10
10
10
10
10
10
11
11
11
11
11
11
11
11
11
11
11
11
10
10
10
11
11
11
11
10
9
9
9
9
10
9
9
8
8
8
8
8
8
8
9
9
10
10
10
10
10
9
9
9
9
9
9
9
9
9
9
9
9
9
9
9
10
10
10
10
10
10
10
10
10
11
11
11
11
11
11
11
11
11
11
11
11
11
11
11
11
11
11
11
11
11
11
11
11
11
11
11
12
12
12
12
12
12
12
12
12
12
12
12
11
11
11
11
11
11
11
13
13
13
13
13
13
13
13
13
13
13
13
13
13
13
13
12
12
12
12
12
12
12
12
12
12
12
12
11
11
11
11
11
11
11
11
11
10
10
10
10
10
10
10
10
9
9
9
9
9
9
9
9
9
9
9
9
9
9
9
9
9
9
9
9
8
8
8
8
7
7
7
6
6
6
6
6
6
6
6
6
7
7
7
7
7
7
7
7
7
7
7
7
7
8
9
9
9
9
9
9
9
9
9
9
9
9
9
9
9
9
8
8
8
8
8
6
6
6
6
5
5
5
5
5
5
5
5
5
5
5
5
5
5
5
5
5
5
5
5
5
5
5
5
5
5
5
6
7
8
8
8
8
8
8
8
8
9
9
9
10
10
11
11
11
11
11
11
11
11
11
11
11
11
11
11
11
11
11
12
13
13
13
13
13
13
13
13
13
13
13
13
13
13
13
13
13
14
14
14
14
14
14
14
14
14
14
14
14
14
14
14
15
15
15
15
15
15
15
15
15
16
16
16
16
16
16
16
17
17
17
17
17
17
17
17
17
17
17
17
17
17
17
17
17
17
17
17
17
17
17
17
17
17
17
17
17
17
17
17
18
18
18
18
18
18
18
18
18
18
18
18
18
18
18
18
18
19
19
19
19
19
18
18
18
18
17
17
17
17
17
17
17
17
17
17
17
17
17
17
17
17
16
16
16
16
16
16
16
16
16
16
16
16
16
16
16
16
16
16
16
16
16
16
16
16
16
16
16
16
16
16
16
16
15
16
17
17
17
17
15
15
15
15
15
15
15
15
15
15
15
15
15
15
15
15
15
15
15
15
15
15
15
15
14
14
14
14
14
14
14
14
14
14
14
14
14
14
14
14
14
14
14
14
14
14
14
14
13
13
13
13
11
11
11
11
11
11
10
10
10
11
9
9
9
9
9
9
9
9
9
9
9
9
9
9
9
9
9
8
8
8
8
8
8
8
8
7
7
7
7
7
7
7
7
7
7
7
6
6
6
6
6
6
6
5
5
5
5
5
5
5
5
5
5
5
5
5
5
5
5
5
5
5
6
6
6
6
5
5
5
5
5
5
5
5
5
5
5
5
5
5
5
5
5
5
5
5
5
5
5
5
5
5
5
5
5
5
5
5
5
5
5
5
5
5
5
5
5
5
5
5
5
4
4
4
4
4
4
4
4
4
4
4
4
4
4
4
4
4
4
3
3
3
3
3
3
3
3
3
3
3
3
3
3
3
3
3
3
3
3
3
3
3
3
3
3
3
3
5
5
5
5
5
5
5
5
5
4
4
4
4
4
4
4
4
4
4
4
4
4
4
3
3
3
4
4
4
4
4
4
4
4
4
4
4
4
4
4
4
4
4
5
5
5
5
5
5
5
5
5
5
5
5
5
5
5
5
5
5
5
5
5
5
5
5
5
5
5
5
5
5
5
5
5
5
5
5
5
5
5
5
5
5
5
5
5
5
5
5
5
5
5
5
6
6
6
6
6
6
6
6
6
6
6
6
6
6
7
7
6
6
6
6
6
6
6
6
6
6
6
6
6
7
7
7
7
7
7
7
7
7
7
7
7
7
7
7
7
7
6
6
6
7
7
7
7
7
7
7
7
7
7
7
7
7
7
7
7
7
7
7
7
7
7
7
7
7
7
7
8
8
8
8
8
8
8
8
8
8
10
10
10
10
10
10
10
10
10
10
10
10
10
10
11
11
11
11
11
11
11
11
11
11
11
11
11
11
11
11
11
11
11
11
11
11
11
11
11
11
11
11
11
11
11
11
11
11
11
11
11
11
11
11
11
11
11
11
11
11
11
11
11
11
11
11
11
11
11
11
11
11
11
11
11
11
11
10
10
9
9
9
9
8
8
8
8
8
8
8
8
8
8
8
9
9
9
9
9
9
9
9
9
9
10
10
10
9
9
9
9
9
9
9
9
9
9
9
9
9
9
9
9
9
9
9
9
9
9
9
9
9
9
9
9
10
10
10
10
10
10
11
10
10
10
10
10
10
10
10
10
11
11
11
10
10
10
10
10
10
10
10
11
11
11
11
11
11
11
11
11
11
11
11
11
11
11
11
11
11
11
11
11
11
11
11
11
11
11
11
11
11
11
11
11
11
11
12
12
11
11
11
11
11
11
11
11
11
11
10
10
10
10
9
9
10
10
10
10
9
9
9
8
8
8
7
7
8
8
8
8
8
8
8
8
8
8
8
8
8
8
8
7
7
7
7
7
7
7
7
7
7
7
8
8
8
8
8
8
8
8
8
8
8
8
7
7
7
7
7
7
7
7
7
7
7
7
7
7
6
6
6
6
6
5
5
5
5
5
5
5
5
5
5
5
5
6
7
7
7
7
8
8
8
8
8
8
9
9
9
9
9
9
9
9
9
9
9
9
9
8
8
8
8
8
8
8
8
9
9
12
13
13
13
13
13
13
13
13
13
13
13
13
13
13
13
13
13
14
14
14
14
14
14
14
13
13
13
13
13
12
12
12
12
12
12
12
11
11
11
11
11
11
11
11
11
11
11
11
11
11
11
11
11
11
11
11
11
11
11
11
11
12
13
13
13
13
13
13
13
13
12
12
12
12
12
12
12
12
12
13
13
13
13
13
13
13
12
12
12
11
12
12
12
12
12
12
12
12
12
12
11
11
11
11
11
11
11
11
12
13
13
13
13
13
13
13
14
14
14
14
14
14
17
17
17
17
17
17
17
17
21
20
19
20
20
21
22
22
22
22
22
22
22
22
22
22
22
22
22
22
22
22
22
22
22
22
22
22
22
22
22
22
22
22
22
22
22
22
22
22
21
21
21
21
21
21
21
21
21
21
21
21
21
21
20
20
20
20
20
20
20
20
20
20
20
20
20
20
20
21
21
21
21
21
21
21
21
21
21
21
22
22
22
22
22
22
23
23
23
24
24
24
24
24
24
24
26
26
25
25
25
26
26
27
28
28
27
27
26
26
26
29
29
29
29
29
29
29
29
29
29
30
30
30
31
32
32
32
32
32
32
29
29
29
29
29
29
29
29
29
29
29
29
29
29
29
29
29
29
29
29
29
29
29
29
29
29
29
28
28
28
28
28
29
29
29
29
29
29
29
29
29
29
29
29
29
29
28
27
27
27
27
27
27
27
27
27
27
28
29
29
29
29
28
29
30
30
30
31
31
33
31
31
31
31
31
32
32
34
35
35
35
36
36
37
37
37
37
37
38
38
38
41
41
43
43
41
42
43
44
43
43
43
43
44
44
44
44
44
44
44
44
44
44
44
43
43
42
42
42
42
41
41
42
42
41
41
41
41
41
41
41
41
41
41
42
42
42
42
42
41
41
41
41
41
41
41
41
41
41
41
40
40
41
41
41
41
41
41
41
41
41
41
40
39
39
39
39
39
38
38
38
38
39
38
38
39
39
39
40
40
40
40
40
40
40
40
40
40
40
40
41
41
41
41
41
41
41
41
41
41
41
41
41
41
41
41
41
41
41
41
41
41
41
41
41
41
41
42
42
42
41
41
41
40
38
37
37
37
38
38
37
35
35
35
35
35
35
36
35
35
35
35
35
35
35
35
35
35
35
34
33
33
33
31
30
29
30
30
30
30
30
30
30
30
30
30
30
31
30
30
30
30
29
29
29
29
29
29
29
29
29
29
29
28
27
27
27
26
26
26
26
25
25
25
25
25
25
26
26
26
26
24
24
24
23
23
22
22
22
21
21
21
20
20
20
20
20
20
20
19
17
17
17
17
17
17
18
18
17
19
21
21
21
21
21
21
20
20
20
20
20
19
19
18
18
18
19
19
19
19
19
19
19
19
19
19
19
19
19
19
19
18
18
20
22
22
23
23
23
23
23
23
24
24
24
24
24
24
24
24
24
24
23
23
23
23
23
23
23
23
23
22
23
23
23
23
23
23
23
23
24
23
23
23
23
23
23
23
22
23
23
23
25
25
27
28
28
28
28
29
29
29
29
29
29
28
27
28
29
29
29
29
29
29
29
29
30
30
30
30
30
29
29
29
29
29
29
29
29
29
29
29
29
29
29
28
28
28
28
28
28
28
28
27
27
27
28
28
28
28
28
27
27
25
25
25
25
25
25
28
28
28
28
29
30
30
30
30
30
30
30
29
29
29
29
29
29
30
30
30
30
30
31
31
31
31
31
31
31
30
30
29
29
29
29
29
28
28
27
27
28
29
29
28
27
27
28
29
29
28
28
28
28
29
29
29
29
29
28
28
28
28
28
29
29
29
29
29
29
30
30
30
30
29
29
29
29
29
29
29
29
29
29
29
29
29
29
29
29
29
29
29
29
29
29
29
29
29
29
29
29
29
29
29
29
29
29
29
29
29
27
27
27
28
28
28
28
28
26
26
26
26
26
26
26
25
26
26
26
24
24
23
25
25
25
25
25
27
27
26
26
26
27
28
28
28
28
29
29
29
29
28
28
28
28
28
28
28
28
28
27
27
28
26
26
26
26
27
27
27
26
25
25
25
23
23
23
23
23
23
23
23
23
23
23
23
23
23
23
23
23
23
23
23
23
23
23
22
23
23
23
23
23
23
23
23
24
23
25
26
28
27
28
29
29
29
29
29
29
29
29
29
29
30
30
30
30
30
30
31
31
30
30
30
30
30
30
30
32
33
33
34
33
33
33
32
33
33
33
33
32
32
31
32
33
34
34
34
34
34
35
35
35
39
39
39
38
37
37
37
37
37
36
38
39
40
42
43
44
44
44
44
43
43
42
41
41
41
41
41
42
42
44
45
44
43
42
42
42
42
42
42
42
42
42
41
41
41
46
47
48
48
47
47
46
45
44
44
44
44
44
43
43
45
46
47
47
47
47
48
50
50
55
56
57
57
58
59
59
59
60
59
59
59
58
58
59
59
61
62
62
62
62
63
63
63
63
64
64
64
64
64
64
63
63
63
63
63
63
63
63
64
65
65
65
65
65
65
65
65
63
63
62
62
62
62
62
62
61
60
59
59
59
59
59
59
56
56
56
56
56
59
57
58
58
59
59
59
59
61
59
59
55
55
55
55
55
55
55
55
56
57
58
57
57
56
57
57
56
58
58
59
59
59
59
60
60
60
60
60
60
60
60
56
56
56
56
56
56
57
57
57
57
56
55
55
55
53
53
55
55
53
53
52
52
52
52
52
52
52
52
51
49
48
48
48
48
48
47
47
47
47
47
47
47
47
47
46
46
45
46
45
45
45
45
46
46
45
44
44
44
45
45
44
44
45
46
45
43
43
43
43
41
41
41
40
39
39
39
39
39
38
38
38
37
37
37
37
37
35
36
35
35
35
35
35
37
36
35
36
36
35
35
35
35
35
35
33
32
32
31
30
29
29
29
29
29
29
30
30
30
29
29
30
30
30
31
31
32
32
32
32
32
32
33
33
33
33
33
32
32
32
32
32
33
33
33
33
36
36
37
37
37
36
36
36
36
36
36
36
37
37
35
35
35
35
35
35
35
35
35
35
35
36
36
37
37
35
35
35
35
35
35
35
35
35
35
35
35
35
35
35
35
36
36
36
37
37
37
37
37
37
37
37
37
37
38
38
38
38
38
38
38
38
38
38
38
37
37
38
38
38
38
38
39
38
38
38
38
38
38
38
37
37
37
37
37
38
38
38
38
38
37
37
37
36
36
37
38
39
40
41
41
41
46
47
47
47
47
47
47
47
49
49
49
48
47
47
47
47
47
47
50
50
50
50
50
49
49
48
48
48
48
48
48
48
48
47
46
44
44
44
44
44
44
43
43
43
43
43
43
43
43
43
42
41
41
41
41
41
40
41
41
40
40
40
40
39
38
38
39
40
40
40
40
41
41
39
39
39
39
39
39
40
39
39
39
39
38
38
38
38
38
38
38
38
37
37
36
36
36
35
36
36
36
37
37
37
36
35
35
35
35
35
35
35
34
34
33
32
31
31
30
30
30
31
31
31
31
31
31
31
31
31
31
34
35
35
35
34
34
35
35
35
35
36
37
37
41
41
42
42
42
42
41
42
42
46
46
45
47
47
47
47
47
45
46
47
47
46
45
45
45
45
45
45
45
46
46
46
46
46
46
46
46
46
46
46
46
46
45
45
45
45
45
45
44
44
44
43
43
43
43
43
43
44
44
44
44
44
45
44
44
53
53
53
53
53
53
53
54
54
53
53
52
51
51
51
51
51
51
51
51
51
49
49
49
49
49
49
50
50
50
50
50
50
53
53
53
53
52
52
53
53
52
52
53
53
55
58
59
60
60
60
60
59
59
59
59
58
59
59
59
59
59
59
59
58
56
56
57
59
59
59
59
59
59
59
59
59
59
59
59
60
63
65
69
69
69
69
69
70
70
70
70
66
67
67
67
66
66
66
65
65
64
63
62
61
61
61
64
65
65
65
65
65
65
65
66
66
66
66
65
66
65
65
65
65
64
63
63
63
63
63
62
59
59
60
60
60
59
59
59
58
58
58
58
58
57
57
57
57
57
57
58
58
58
58
54
54
53
53
53
53
53
53
53
52
53
53
53
53
53
53
53
53
53
52
53
53
53
53
53
53
52
52
52
51
51
51
51
51
51
51
51
51
49
48
48
48
47
48
47
47
48
48
48
48
48
48
48
48
47
47
47
46
46
46
46
46
44
43
43
42
41
41
41
41
40
40
39
39
39
38
35
25
23
18
18
18
17
17
17
16
14
14
14
13
13
13
13
13
13
13
13
13
12
12
12
12
12
12
12
12
12
12
12
12
12
12
12
12
11
11
10
10
11
11
11
11
11
11
11
11
11
11
12
12
12
11
11
11
11
11
11
11
10
10
11
12
12
12
12
12
13
14
14
14
14
14
14
14
14
14
14
14
14
13
12
12
12
13
13
13
13
13
13
13
13
13
13
13
13
13
13
14
14
15
15
15
15
15
15
15
15
15
15
15
15
15
15
14
14
14
14
14
14
14
14
14
14
14
14
14
14
14
14
16
16
16
16
16
16
16
16
16
16
16
16
16
16
16
16
16
16
16
16
16
16
16
16
16
17
17
17
16
15
15
15
15
16
16
16
17
17
17
17
17
17
17
17
17
17
17
16
16
16
16
16
16
16
14
13
13
13
13
13
13
12
12
12
13
13
13
13
13
12
12
12
12
12
12
12
12
12
12
12
12
11
9
8
7
7
7
7
7
7
7
7
7
7
7
7
7
7
6
6
6
6
6
6
6
6
6
6
6
6
6
6
6
6
6
6
6
6
6
6
6
6
6
6
5
5
5
5
5
5
5
5
5
5
5
5
5
5
5
5
5
5
5
5
5
5
5
5
5
5
5
5
5
5
5
5
5
5
5
4
4
4
4
4
3
3
2
2
2
2
2
2
2
2
2
2
3
3
4
4
4
5
5
5
5
5
5
5
5
5
5
5
5
5
5
5
5
5
5
4
3
3
3
3
3
3
3
3
3
3
4
4
4
5
5
5
5
5
6
6
6
6
6
6
5
5
5
5
5
6
6
7
7
7
7
7
7
7
7
7
9
9
11
11
11
11
11
11
11
11
11
11
11
14
15
15
15
15
15
15
15
16
16
16
16
16
16
16
16
17
17
17
17
17
17
17
17
17
17
17
17
17
17
17
17
17
17
17
17
17
17
17
17
17
17
17
17
18
18
18
18
18
18
18
18
18
18
18
18
18
18
18
18
18
18
18
18
18
18
18
18
18
18
18
18
18
18
18
17
17
18
19
20
20
20
20
20
20
20
21
21
19
19
19
19
19
19
19
19
19
19
19
19
19
19
19
19
19
19
18
18
18
18
18
17
17
17
17
17
17
17
16
15
14
14
14
13
13
13
13
13
13
12
12
12
12
12
12
12
12
12
12
12
12
12
12
12
12
12
12
12
12
13
13
13
13
13
13
13
13
13
13
13
13
13
13
13
13
13
13
13
13
13
13
14
14
14
14
14
14
14
14
14
14
14
14
14
14
14
14
14
14
14
13
13
12
13
13
13
13
13
13
13
12
12
11
11
11
11
11
11
11
11
11
11
11
11
11
11
11
13
13
13
13
13
13
13
13
13
14
14
13
13
13
13
13
12
11
11
11
11
11
11
11
11
12
12
11
12
12
12
12
12
12
12
12
12
12
12
12
12
12
12
12
12
11
11
11
11
11
11
11
11
11
11
12
12
12
12
12
12
12
12
12
12
12
12
12
12
12
12
12
12
12
12
12
12
12
12
12
12
11
11
11
11
11
11
11
11
11
11
11
11
11
11
11
11
11
11
11
11
11
11
11
11
11
11
11
11
11
11
11
11
11
11
11
11
11
11
11
11
11
11
11
11
11
11
11
11
11
11
11
11
11
12
12
12
12
11
11
11
11
11
11
11
11
11
11
11
11
11
11
11
11
11
11
11
11
11
11
11
11
11
10
10
10
10
10
10
10
10
11
11
11
11
11
11
11
11
11
11
11
11
11
11
11
11
11
11
11
11
11
11
11
11
11
11
11
11
11
11
11
11
11
11
11
11
11
11
11
10
10
10
10
10
11
11
11
11
11
11
11
11
11
11
11
11
11
11
11
11
11
11
11
11
11
11
11
11
11
11
12
12
12
12
12
12
12
12
12
12
12
12
12
12
12
12
12
12
12
13
13
13
12
12
12
12
12
12
12
12
12
12
12
12
12
12
12
12
12
12
12
12
11
11
11
11
11
11
11
11
11
11
11
11
11
11
11
11
11
11
11
11
11
11
11
11
11
11
12
12
12
12
12
12
12
12
12
12
12
12
12
12
12
12
12
12
12
12
12
12
13
12
12
12
12
12
12
12
12
12
12
12
12
12
13
13
13
13
13
13
13
14
13
13
13
12
11
11
11
11
11
11
11
11
11
11
11
11
11
11
11
11
11
11
10
10
10
10
10
11
11
11
11
11
11
11
11
11
11
11
11
11
11
11
11
11
11
11
11
11
11
11
11
11
10
9
9
9
9
9
9
9
9
9
9
9
9
9
9
9
9
9
9
9
9
9
9
9
9
9
9
9
9
9
9
9
9
9
9
10
10
9
9
9
9
9
10
10
9
9
10
10
10
10
10
10
10
10
10
10
9
10
10
10
9
9
9
9
9
9
9
9
9
9
9
9
9
9
8
8
8
8
7
7
7
7
7
7
7
7
7
7
7
7
7
7
7
7
7
7
7
8
6
6
6
5
5
5
5
7
7
8
8
8
8
8
8
9
9
10
10
10
10
11
11
11
11
11
11
11
11
11
11
12
12
13
13
13
13
13
13
13
13
13
13
13
13
13
13
14
14
14
14
14
13
13
13
12
12
12
12
12
12
12
12
13
13
13
13
13
13
13
12
12
12
12
12
12
12
12
12
12
12
12
13
13
13
13
13
13
13
13
13
13
13
13
13
13
13
13
13
13
13
13
13
13
13
12
12
12
12
12
12
12
12
12
12
12
12
12
12
12
12
14
14
14
14
14
15
15
15
15
15
15
15
15
15
15
15
15
15
15
15
15
15
15
15
15
15
15
15
15
15
15
15
15
15
15
15
12
12
12
12
12
12
12
12
12
13
13
13
13
13
13
13
13
13
13
13
13
14
14
14
14
9
9
8
9
10
10
10
10
10
10
10
10
10
10
10
10
10
9
9
9
9
9
9
9
9
9
9
10
10
10
11
11
10
11
10
10
10
10
10
10
11
11
11
11
11
11
9
9
9
9
9
9
9
9
9
9
9
9
9
9
9
9
9
9
9
9
9
9
9
10
10
10
11
11
11
11
11
11
11
11
11
11
11
11
11
11
11
11
11
11
11
11
11
11
11
11
11
11
11
10
10
10
10
10
10
10
10
10
10
10
10
10
10
10
10
10
10
10
10
10
10
10
10
10
10
10
10
10
10
10
10
10
10
9
9
9
9
10
10
10
10
10
9
9
9
9
9
9
9
9
9
10
10
10
10
10
10
10
10
10
10
10
9
9
9
7
7
7
7
7
7
7
7
6
6
6
6
6
6
6
6
6
6
6
6
6
6
7
7
7
7
7
7
7
7
7
7
7
8
8
8
8
8
8
10
10
11
11
11
11
11
11
11
11
11
11
11
11
11
11
11
11
11
11
11
11
11
11
11
11
11
11
11
11
12
11
11
11
11
11
11
11
11
11
11
11
11
11
11
11
11
11
11
11
11
11
11
11
11
11
10
10
9
9
9
9
10
10
10
10
10
9
9
9
9
9
9
9
9
9
9
9
9
10
10
10
10
10
9
8
8
8
8
8
8
8
9
9
9
8
8
8
8
8
8
8
8
8
8
8
8
8
8
8
8
8
8
9
9
9
10
9
9
9
9
9
9
9
9
10
10
10
10
10
10
10
10
10
10
10
10
10
11
11
11
12
13
13
13
13
13
12
14
14
15
15
15
16
16
16
16
15
15
15
15
15
15
15
15
15
16
16
16
16
16
16
16
15
15
15
15
15
15
15
15
16
16
16
16
16
16
16
16
16
16
16
17
17
17
17
17
17
17
17
17
17
17
17
17
17
17
17
17
17
16
16
17
17
17
17
18
18
19
19
18
18
18
18
20
20
20
19
19
19
19
19
19
21
21
21
21
21
21
21
21
21
21
21
21
23
23
23
23
23
23
23
23
22
22
22
21
21
21
22
22
22
22
22
22
22
22
22
22
22
22
21
21
21
21
22
22
22
21
21
21
21
21
21
21
21
21
21
21
21
21
21
21
21
21
21
21
21
21
21
21
21
21
21
21
21
21
19
19
19
19
19
19
19
19
19
19
19
17
17
17
17
17
17
17
14
14
14
14
14
14
13
13
13
13
13
13
13
13
13
13
13
13
13
13
12
12
13
13
14
14
14
14
14
14
14
14
14
14
14
15
14
14
13
13
13
13
13
13
12
12
13
13
13
13
13
13
16
16
16
15
15
15
15
15
15
15
14
14
13
13
13
13
11
11
11
11
11
11
11
11
11
11
11
11
11
11
11
11
11
11
12
11
11
12
12
12
12
12
12
12
12
12
12
12
12
12
12
12
12
12
12
12
12
12
12
12
12
12
12
12
12
12
11
11
11
11
11
11
11
11
11
11
12
12
12
11
11
11
11
11
11
11
11
11
11
11
11
11
11
11
11
11
11
11
12
12
12
12
12
12
12
12
12
12
12
12
12
12
12
12
12
12
12
12
12
12
12
11
11
11
11
11
11
11
11
11
11
11
11
11
11
11
11
11
11
11
11
11
11
11
11
11
11
11
11
11
11
11
11
11
10
10
10
10
9
9
9
9
9
9
7
6
6
6
6
6
6
6
6
5
5
5
5
5
5
5
5
5
5
5
5
5
5
5
5
5
5
5
5
5
5
5
5
5
5
5
5
5
5
4
4
4
4
4
4
4
4
4
4
4
4
4
4
4
4
4
4
4
4
4
4
5
5
5
5
5
5
5
5
5
5
5
5
7
7
7
7
7
7
7
7
7
7
7
7
7
7
7
7
7
7
7
8
8
8
8
8
8
8
8
8
9
9
9
9
9
9
9
9
9
9
9
9
9
9
9
9
9
9
9
9
9
9
9
9
9
9
9
9
9
9
9
9
10
10
10
10
10
10
10
10
9
9
9
9
7
7
7
7
7
7
7
7
7
7
7
7
7
7
7
7
7
7
7
7
7
7
6
6
6
6
6
6
6
6
6
6
6
8
8
8
8
8
9
9
9
9
9
9
9
9
9
9
9
9
10
10
10
10
10
10
9
9
9
9
9
9
9
9
9
9
9
9
9
9
9
9
9
9
9
8
8
8
8
8
8
8
8
9
10
10
10
10
10
10
11
11
11
11
11
11
11
11
10
11
11
11
11
11
12
12
12
12
12
12
12
12
12
12
12
11
11
11
11
11
11
11
12
12
12
12
12
12
12
12
12
12
12
12
12
12
12
12
12
12
12
12
12
12
12
12
12
12
12
12
12
12
12
12
12
12
12
12
12
12
12
12
12
12
12
12
12
12
12
12
12
12
12
12
12
12
12
12
12
12
12
12
12
11
11
11
11
11
11
12
12
12
12
12
12
12
12
12
12
12
12
12
12
12
12
12
12
12
12
12
11
11
11
11
11
11
11
11
11
11
13
13
13
13
13
14
14
14
14
14
14
14
14
14
14
15
15
15
15
12
12
12
12
12
12
12
12
12
12
12
12
12
11
11
11
11
11
11
11
11
11
11
11
11
11
11
11
11
11
11
11
11
11
11
11
11
11
11
11
10
10
10
10
10
10
11
11
11
11
11
11
11
11
11
11
12
11
11
10
10
10
10
10
10
10
10
10
9
9
9
9
9
9
9
9
9
10
10
11
11
11
11
11
11
11
11
11
10
10
10
10
10
10
10
10
10
10
10
10
10
10
10
10
10
10
10
10
10
10
10
10
10
10
10
10
11
11
11
10
10
10
10
10
11
11
11
11
11
11
11
10
10
10
10
10
10
10
10
10
10
10
11
11
11
11
11
11
11
11
11
11
11
11
11
11
11
11
11
11
11
11
11
11
11
11
11
11
11
11
11
11
11
11
11
11
11
11
11
11
11
11
10
10
10
11
11
11
11
11
11
11
11
11
11
10
10
10
10
10
10
10
10
10
10
10
9
9
9
9
9
8
8
8
8
8
8
8
7
7
7
6
6
6
6
6
6
6
6
6
6
6
6
6
6
6
6
7
7
7
7
7
7
7
7
7
7
7
8
8
8
8
8
8
8
8
8
8
8
8
8
8
8
8
8
8
8
8
8
8
8
8
8
8
8
8
8
8
8
8
8
8
8
8
6
6
6
6
6
6
6
6
6
6
6
6
6
6
7
10
10
9
9
9
9
9
10
10
10
10
9
9
9
8
8
8
8
8
8
8
8
8
8
8
8
8
9
9
9
9
9
8
7
7
7
7
7
7
7
7
7
7
7
7
7
7
7
7
7
7
7
7
7
7
7
7
7
8
10
11
11
13
13
13
13
13
13
13
13
13
13
13
13
13
13
13
13
13
13
13
13
13
14
14
13
13
13
13
13
13
13
13
13
13
13
13
13
13
13
13
13
13
13
13
13
13
13
13
13
13
13
13
13
13
13
13
13
13
13
13
13
13
13
13
13
13
13
13
13
14
13
13
13
13
13
13
13
13
13
13
13
13
13
13
13
13
13
13
13
13
13
13
12
12
12
12
12
12
12
12
12
12
12
12
12
12
12
12
12
12
12
12
12
12
13
13
13
13
13
13
13
13
13
13
13
13
13
13
13
12
11
11
11
11
11
11
11
11
11
11
11
11
11
11
11
11
11
11
11
11
11
11
11
11
11
11
10
10
10
10
10
8
8
8
8
8
8
7
7
7
7
7
7
7
7
7
7
7
7
7
7
7
7
7
7
7
7
7
7
7
7
6
6
6
6
6
5
5
5
5
5
5
5
5
5
5
5
5
5
5
5
5
5
5
5
5
4
4
4
4
4
5
5
5
5
5
5
4
4
4
4
4
4
4
4
4
4
4
4
4
4
4
4
4
4
4
4
4
4
4
4
2
2
2
2
2
2
2
2
2
2
2
2
2
2
2
3
4
4
4
4
4
4
4
5
5
5
5
5
5
5
5
5
5
5
5
5
6
6
6
6
6
6
6
6
6
6
6
6
6
6
6
6
6
6
6
6
6
6
6
6
6
6
6
6
7
7
7
7
7
7
7
7
7
7
7
7
7
7
7
7
7
7
7
7
7
7
7
7
7
7
7
7
7
7
7
7
7
7
7
7
7
7
7
7
7
7
6
6
6
6
6
6
6
6
5
5
5
5
5
5
5
5
6
6
6
6
6
6
6
7
7
6
6
6
6
6
6
6
6
6
6
6
6
6
6
6
6
6
6
6
6
5
5
5
5
5
5
5
5
5
5
5
5
5
5
5
5
5
4
4
4
4
4
4
4
4
4
4
4
4
4
4
4
4
4
4
4
4
4
4
4
5
5
5
5
5
5
5
5
5
5
5
5
5
5
5
5
5
5
5
5
5
5
5
5
5
5
5
4
4
4
4
4
4
3
4
4
4
4
4
4
4
4
4
4
4
4
4
4
4
4
3
3
3
3
3
3
3
3
3
3
3
3
3
3
3
3
3
3
3
3
3
5
5
5
5
5
5
5
5
5
5
5
5
5
5
5
5
5
5
5
5
5
5
5
6
5
5
5
5
5
5
5
5
5
5
5
5
5
5
5
5
5
5
5
5
5
5
5
5
5
5
5
5
5
5
5
5
5
5
5
5
5
5
5
5
5
5
5
5
5
5
5
5
5
5
5
5
5
5
5
5
5
5
5
6
6
6
6
6
6
6
6
6
6
6
6
6
6
6
6
7
7
7
7
7
7
7
7
7
7
7
7
7
7
7
7
7
7
7
7
7
7
7
7
7
7
7
7
7
7
7
7
7
7
7
7
7
7
7
7
7
7
7
7
7
7
7
7
7
7
7
7
5
5
5
5
5
5
5
5
5
5
5
5
5
5
5
5
5
5
5
5
5
5
5
5
4
4
4
3
3
3
3
3
4
4
4
4
4
4
4
4
4
4
2
2
2
1
1
2
3
3
3
3
3
3
3
3
3
3
3
3
3
3
3
2
2
2
2
2
2
3
3
3
3
3
3
5
5
5
5
5
5
5
5
5
5
5
5
5
5
5
5
5
5
5
5
5
5
5
6
6
7
7
7
7
7
7
9
9
9
9
9
9
9
9
9
9
9
9
9
11
11
11
12
12
12
12
12
12
12
12
12
12
12
13
13
13
13
13
13
13
13
13
13
13
13
13
13
13
13
13
13
13
13
13
13
13
13
13
13
13
13
13
13
13
13
14
14
14
14
14
13
13
12
12
12
12
12
12
12
12
12
12
12
12
12
12
13
13
13
13
13
12
12
12
12
12
12
12
12
12
12
12
12
12
12
12
12
12
12
12
12
12
12
12
12
12
12
12
12
12
12
12
12
12
12
12
12
12
12
13
13
12
11
11
11
11
11
11
11
11
11
11
11
11
11
11
11
11
11
11
11
11
11
11
11
11
11
12
12
12
12
11
11
11
11
11
10
10
9
9
9
9
9
9
9
10
10
10
9
9
9
8
8
8
8
8
8
9
9
9
9
9
9
9
9
9
9
9
10
10
10
10
10
10
10
10
10
10
10
10
10
10
10
10
9
9
8
8
8
8
8
8
8
7
7
7
6
6
7
7
7
7
7
7
7
7
7
6
6
6
6
6
6
6
6
6
6
6
6
7
7
6
6
6
6
6
6
6
6
6
6
6
6
6
6
6
6
6
6
6
6
6
6
6
6
6
6
6
6
6
6
6
6
6
6
6
7
7
7
7
7
7
7
7
7
7
7
7
7
7
7
7
8
8
8
8
8
8
8
9
8
8
8
8
7
7
7
7
7
7
7
8
8
8
8
9
9
9
9
9
9
9
9
9
9
9
9
9
9
9
9
9
9
9
9
9
9
9
9
9
9
9
9
9
9
9
9
9
9
9
10
10
10
10
10
9
9
9
9
10
11
11
11
11
11
11
11
11
11
11
11
11
11
11
11
10
10
10
10
10
10
10
10
10
10
11
11
11
11
10
10
11
11
11
11
11
11
11
11
11
11
11
11
11
11
11
11
11
11
11
11
11
11
12
12
12
12
12
12
12
11
11
11
11
11
11
11
11
11
10
10
10
10
10
10
10
10
10
10
10
10
10
10
10
10
10
10
10
10
10
10
10
9
9
9
8
8
8
8
8
8
8
8
8
8
8
8
8
8
8
8
8
8
8
8
8
8
8
8
8
8
8
8
8
8
8
9
9
9
9
9
9
9
9
8
8
8
8
8
7
7
7
7
8
8
8
8
8
9
10
11
11
11
11
11
11
11
11
11
9
9
9
10
11
11
11
11
11
11
10
10
10
10
10
11
11
11
11
11
11
11
11
11
11
11
11
11
11
11
11
11
11
11
11
11
11
11
12
12
13
14
14
14
14
14
14
14
14
14
13
13
13
14
14
14
14
14
14
14
13
13
13
13
13
14
14
14
14
15
15
15
15
15
15
15
15
15
15
15
15
15
15
15
15
15
15
15
15
15
15
15
15
15
15
15
15
15
14
14
14
14
14
14
14
13
12
12
12
12
12
12
11
11
11
11
11
11
11
11
11
11
10
8
8
8
7
7
7
7
7
7
7
7
7
7
7
7
7
7
7
7
7
7
7
7
7
7
7
7
7
7
7
7
7
7
7
7
7
8
8
8
8
8
8
8
8
9
9
9
9
9
10
9
9
9
9
10
13
15
16
18
18
18
18
18
18
19
19
19
19
19
18
18
18
18
18
18
18
20
20
20
20
20
19
19
19
20
20
20
20
20
20
20
21
21
21
21
21
21
23
23
23
23
23
23
23
23
23
23
24
24
25
25
23
23
23
23
23
23
23
23
23
23
23
23
23
23
23
23
23
23
23
23
23
23
23
23
23
23
23
23
23
23
24
23
23
23
23
23
23
23
23
22
22
22
23
23
23
23
23
23
23
23
24
24
24
24
25
25
24
24
24
24
24
24
24
24
24
23
23
23
23
23
23
23
23
23
23
23
23
23
23
23
23
23
23
23
23
23
23
23
23
22
19
19
19
19
19
19
19
18
18
18
18
18
18
18
17
17
17
17
17
17
17
17
17
17
17
17
17
17
16
15
15
15
13
12
12
11
11
11
11
11
11
11
11
11
11
11
11
11
11
11
11
11
11
11
11
11
11
11
11
11
11
11
11
11
11
11
11
11
11
11
11
11
11
11
11
11
11
11
11
9
9
9
9
9
9
9
9
9
9
9
9
9
9
9
9
9
8
8
7
7
7
7
7
7
7
7
7
7
5
5
5
5
5
5
5
5
5
5
5
5
5
5
5
5
5
5
5
5
5
5
5
5
5
5
5
5
5
5
5
5
5
5
5
5
5
5
5
5
5
5
5
5
5
5
5
5
5
5
5
5
5
5
5
5
5
5
7
7
9
9
9
9
9
9
9
9
9
9
10
10
10
11
11
11
11
11
11
11
11
11
11
11
9
9
9
9
9
9
9
9
9
9
9
9
9
9
9
9
9
9
9
9
9
9
9
9
9
9
8
8
8
7
7
7
8
9
9
9
11
11
11
11
11
11
11
11
11
11
11
11
11
11
11
11
11
11
11
11
11
11
11
11
11
11
12
12
12
12
12
12
12
12
13
13
13
13
13
13
13
13
13
13
13
13
13
13
12
12
12
12
12
12
12
11
11
11
11
11
11
11
11
11
11
11
11
12
12
12
12
12
12
12
12
12
11
11
11
12
12
12
12
12
12
13
13
13
12
12
11
12
12
13
13
13
14
14
14
14
14
14
14
15
15
15
15
15
15
14
14
15
15
15
15
15
16
16
16
16
16
16
16
16
16
16
17
17
18
18
18
18
18
18
19
20
20
20
20
20
20
20
20
19
19
19
18
18
18
18
18
18
17
17
17
17
17
17
17
17
17
17
16
16
16
16
16
16
16
16
16
16
16
16
17
17
17
17
17
17
17
17
18
17
17
17
17
17
17
17
17
17
17
17
17
17
17
17
17
17
17
17
17
17
17
17
17
16
16
16
16
16
16
16
16
16
16
16
16
16
17
17
17
17
17
18
18
18
19
18
18
17
17
17
17
17
17
17
17
17
17
17
17
17
17
17
18
17
17
17
17
16
16
17
17
18
19
19
20
21
21
21
21
21
21
21
21
21
21
20
19
19
19
19
19
19
19
19
19
19
19
19
19
19
19
19
19
19
19
19
19
18
18
18
18
18
18
18
18
18
18
18
18
18
18
18
18
18
17
17
17
17
17
17
17
17
17
17
17
17
17
17
17
17
17
17
17
17
17
16
16
16
16
16
16
16
16
16
15
14
13
13
12
12
13
13
11
12
11
12
13
13
13
13
14
14
14
14
14
14
14
14
14
14
14
14
14
14
14
14
14
14
14
14
14
14
14
13
13
13
13
13
12
11
11
11
11
11
11
11
11
11
11
11
11
11
12
11
11
11
11
11
11
11
11
11
13
13
13
13
13
13
13
13
13
13
13
13
13
13
13
13
13
12
12
12
12
12
12
12
12
12
12
14
14
15
15
16
16
16
16
16
16
16
16
16
16
16
16
16
16
16
16
16
16
14
14
14
14
14
14
14
14
12
12
12
12
12
12
12
12
12
12
12
12
12
12
11
11
11
11
11
11
11
11
11
11
11
11
11
11
11
11
11
11
11
11
11
11
11
11
11
11
11
11
11
11
11
11
11
11
11
11
11
11
11
10
10
10
10
10
9
9
9
8
7
7
7
7
7
7
7
7
7
7
7
7
7
8
9
8
8
8
8
8
8
8
8
8
8
8
8
8
8
7
7
7
7
7
7
7
7
7
7
7
7
7
7
7
6
6
7
7
7
7
7
7
7
7
7
7
7
7
7
7
7
7
7
7
7
7
7
7
7
7
7
7
7
8
9
10
10
10
10
11
11
11
11
10
10
10
10
10
10
10
10
11
11
11
11
11
11
11
11
11
11
11
11
11
11
11
11
11
11
11
11
11
11
11
11
11
11
11
11
11
11
11
11
11
11
11
11
11
11
11
11
11
11
11
11
11
11
11
11
11
12
13
11
11
11
11
11
11
11
11
11
11
11
13
13
13
13
13
13
13
14
14
14
14
14
14
14
14
14
14
14
14
14
16
17
17
17
17
17
17
17
17
17
17
17
17
17
17
17
17
17
17
17
17
17
17
17
17
17
17
17
17
17
17
17
17
17
17
17
17
17
16
16
16
16
16
16
15
14
14
14
14
15
15
15
15
15
15
15
16
16
16
16
16
16
16
16
16
16
16
16
16
16
16
16
16
16
16
16
16
16
16
16
16
16
16
16
16
16
16
16
16
16
16
16
17
17
16
16
16
15
14
14
14
14
14
14
14
14
14
14
14
14
12
12
12
12
12
12
12
12
11
11
11
11
11
11
11
11
11
11
11
11
11
11
11
11
11
11
11
11
11
11
11
11
11
11
11
10
10
10
10
10
10
9
9
9
9
9
9
9
9
9
9
9
9
9
8
8
8
8
8
8
8
8
8
8
8
8
8
9
9
9
9
9
9
9
9
9
8
8
8
8
8
7
8
7
8
8
8
8
7
7
7
7
7
7
7
7
7
7
7
7
7
7
8
8
8
8
8
9
9
9
8
8
8
8
8
8
8
8
8
8
8
8
8
8
8
8
8
8
8
8
7
7
7
8
8
8
8
8
8
8
8
8
8
8
8
8
8
8
8
8
8
8
8
8
8
8
8
8
9
9
9
9
9
9
9
9
9
9
9
9
9
9
8
8
8
8
8
8
8
8
8
8
8
8
8
8
8
8
8
8
8
8
8
8
8
8
9
9
9
9
10
10
9
10
10
10
9
9
9
9
9
9
9
9
9
9
9
9
9
9
9
9
9
9
9
9
9
9
9
9
9
9
9
10
10
11
11
11
11
11
11
9
9
9
9
9
9
9
10
10
10
11
11
11
11
11
11
11
11
11
11
11
11
11
11
11
11
11
11
11
11
11
11
11
11
11
10
10
10
10
10
10
10
10
10
10
10
10
10
10
10
10
10
10
9
9
9
10
10
10
10
10
10
10
10
10
10
10
10
10
10
10
10
10
10
10
10
10
10
10
10
10
10
9
9
8
8
8
8
8
8
8
8
8
8
8
8
7
7
7
7
7
7
7
7
7
7
10
10
10
10
10
11
11
11
11
11
11
11
11
11
11
11
11
11
10
10
10
10
10
10
10
10
10
10
10
10
10
10
10
10
8
8
8
9
9
9
9
9
9
9
9
9
8
8
8
8
8
8
8
7
7
7
7
7
7
7
7
7
6
6
6
6
6
6
6
6
6
6
6
6
6
6
6
6
6
6
6
6
6
6
6
6
6
6
6
6
6
6
6
6
6
6
6
7
7
7
7
7
7
7
7
7
7
7
7
7
7
7
7
7
6
6
5
5
5
5
5
5
6
5
5
5
5
5
5
5
5
5
5
5
5
5
5
5
5
5
5
5
5
5
5
5
5
6
6
6
5
5
5
5
5
5
5
5
5
5
5
5
5
5
5
5
5
5
5
5
5
6
6
6
5
5
6
6
6
6
6
7
7
7
7
7
6
6
6
7
7
7
7
7
7
7
7
7
7
7
7
7
7
7
7
7
7
7
7
7
7
7
7
7
7
7
8
8
8
8
8
8
8
8
8
8
9
9
8
8
8
8
8
8
9
9
9
9
9
9
9
9
9
9
8
8
8
8
8
8
8
8
8
8
8
8
8
8
8
8
9
9
9
9
9
9
9
9
9
9
9
10
10
10
10
10
10
10
10
10
10
10
10
11
11
11
11
11
11
11
11
11
11
11
11
11
10
10
10
11
10
10
10
10
10
10
10
10
11
11
11
11
11
11
11
11
11
11
11
11
11
11
11
11
11
11
11
13
13
13
13
13
13
13
13
13
13
13
13
13
15
15
15
15
15
15
15
15
16
16
15
15
15
15
15
14
14
14
14
14
14
14
14
13
13
14
14
14
14
14
14
15
17
17
17
17
17
17
17
17
17
17
17
17
18
19
20
20
21
21
21
21
21
21
21
21
21
21
21
22
22
21
21
22
22
22
22
23
23
23
23
23
23
23
23
24
24
24
24
24
24
24
24
24
24
25
26
26
26
26
25
25
25
25
25
25
23
22
22
22
22
22
22
22
22
22
22
22
22
21
21
21
23
23
23
23
23
23
23
23
23
23
23
23
23
23
23
23
23
23
23
23
23
23
23
22
22
22
22
22
22
22
22
22
22
22
22
22
21
21
21
20
20
20
20
20
20
20
20
20
20
20
20
21
21
21
21
21
21
21
21
21
21
21
21
21
21
21
21
21
21
21
20
20
20
20
20
20
21
21
21
21
21
22
22
23
23
23
23
23
22
22
22
22
22
22
22
22
22
22
22
22
22
22
22
22
22
20
20
20
20
20
20
19
19
18
19
19
18
18
18
20
22
22
22
22
22
22
21
21
21
21
20
21
21
21
22
22
21
21
20
20
19
19
21
21
21
21
22
23
23
23
22
21
21
21
21
21
21
21
21
22
21
21
20
20
18
18
18
18
18
18
18
18
18
18
18
18
19
19
20
20
20
20
19
19
19
19
19
19
20
20
20
20
20
21
20
20
20
20
20
20
19
19
19
19
19
19
19
19
19
19
18
18
17
17
17
17
17
17
17
17
17
17
17
17
17
17
17
17
17
17
17
17
17
17
17
17
17
16
16
16
16
16
16
16
16
16
16
16
16
15
15
15
15
15
15
15
14
14
13
12
12
12
11
11
11
11
11
11
11
11
11
10
10
10
10
10
10
10
10
10
10
10
10
10
10
10
10
10
10
10
9
8
8
8
8
8
8
8
7
7
7
7
7
7
7
7
7
7
7
7
7
6
6
6
6
6
6
6
6
6
6
6
6
6
7
9
9
10
10
10
10
10
10
10
10
10
10
10
10
10
10
10
10
10
11
11
11
11
11
12
12
12
12
12
12
11
11
11
11
11
11
11
11
9
9
9
9
9
9
9
9
9
9
8
7
6
6
6
6
5
5
5
5
6
6
6
6
6
6
6
6
6
6
6
6
6
6
6
6
6
6
6
6
6
6
6
6
6
6
6
6
6
7
7
7
7
7
7
7
7
7
7
7
7
7
7
7
7
7
7
8
8
8
8
8
8
9
9
9
9
9
9
9
9
9
9
9
8
8
8
8
8
8
7
7
7
7
7
7
7
7
7
7
6
5
5
5
5
5
5
5
5
5
5
5
5
6
6
6
6
6
6
6
6
6
6
6
6
6
6
6
6
6
6
6
6
6
6
5
5
5
5
5
5
5
5
5
5
5
5
5
5
5
5
5
5
5
5
5
5
5
5
5
5
5
5
5
5
5
5
5
5
5
5
5
5
5
5
5
5
5
5
5
5
5
5
5
5
5
5
5
5
5
5
5
5
3
3
3
3
3
3
3
3
3
3
3
3
3
3
3
3
3
3
3
3
3
3
3
3
3
3
3
3
3
3
3
3
3
3
3
3
3
3
3
3
3
3
3
3
3
2
2
2
2
2
2
2
2
2
2
2
2
2
2
1
1
1
1
2
2
3
3
3
3
3
3
3
3
4
4
5
5
5
5
5
5
5
5
5
5
5
4
4
4
4
4
4
4
4
4
4
4
4
4
4
4
4
4
4
4
4
4
4
4
4
4
4
4
4
4
4
4
4
4
4
4
4
4
4
4
4
4
4
4
4
4
4
4
4
4
4
4
4
4
4
4
4
5
5
5
5
5
5
5
5
5
5
5
5
5
5
5
5
5
5
5
5
5
5
5
5
5
5
6
6
6
6
6
6
6
6
6
6
6
6
6
6
6
5
5
5
5
5
5
5
5
5
5
5
5
5
5
5
5
5
5
5
5
5
4
4
4
5
5
5
5
5
5
5
5
5
5
5
5
6
6
6
6
6
6
7
7
8
8
8
9
10
10
10
11
11
11
13
13
13
13
13
13
13
13
13
13
13
13
14
15
15
15
16
16
16
16
16
16
16
16
16
16
16
16
16
16
16
16
16
16
16
16
16
16
16
16
16
16
16
16
16
16
16
16
16
16
16
17
17
17
17
17
17
17
17
16
16
16
16
16
16
16
16
16
16
16
16
16
17
17
17
17
17
17
17
17
17
17
17
17
18
18
18
18
18
19
19
19
19
19
19
19
19
19
17
17
17
17
17
17
17
17
17
17
17
17
18
18
18
18
18
18
18
19
19
18
18
18
18
18
17
17
17
17
16
14
14
14
14
14
14
13
12
12
12
12
12
11
11
11
10
10
11
11
11
11
11
11
11
11
11
11
11
11
11
11
11
11
11
11
11
11
11
11
12
12
12
12
12
12
12
12
11
11
11
11
11
11
12
12
12
12
12
12
12
12
12
12
12
12
12
12
12
12
12
11
11
12
12
12
12
12
12
14
14
14
14
14
14
14
14
14
14
14
14
14
14
14
14
14
14
14
14
14
14
14
14
14
14
14
13
13
13
13
13
13
13
13
13
14
14
14
15
15
15
15
15
15
15
16
16
16
17
17
17
17
17
17
17
17
17
17
17
17
17
17
17
17
17
17
18
19
18
18
18
18
18
18
17
17
17
17
17
17
17
17
17
17
17
16
16
16
16
16
16
16
16
16
16
16
16
16
16
16
16
16
16
15
15
15
15
16
16
16
16
16
16
15
15
15
15
15
15
15
15
15
15
15
15
15
15
15
15
15
15
15
15
15
15
15
14
14
14
15
15
14
14
14
14
14
14
14
13
11
11
11
11
11
11
11
11
11
12
12
11
11
11
11
11
11
11
10
10
11
11
11
11
11
13
13
12
12
11
11
11
11
11
11
11
11
11
11
11
11
11
11
11
11
11
11
11
11
11
11
11
11
11
11
12
12
12
12
12
12
12
12
12
12
13
13
14
14
14
14
14
14
15
15
15
17
18
18
19
19
21
20
21
21
21
20
20
20
20
20
20
20
21
20
20
20
20
20
20
20
20
20
20
20
20
20
20
19
20
20
20
20
20
20
20
20
20
20
20
20
20
20
20
20
20
20
20
20
20
18
18
18
18
18
18
18
18
18
18
18
18
18
17
17
17
17
17
17
17
17
17
17
18
18
18
18
18
18
18
18
18
18
18
18
18
18
18
18
17
17
17
17
17
17
17
17
17
17
17
17
17
17
17
17
17
17
17
17
17
17
17
17
17
17
17
17
17
17
17
17
17
17
16
16
16
16
16
15
14
14
14
14
14
14
14
14
14
14
13
13
13
13
14
14
15
15
15
15
15
15
14
14
15
13
13
13
13
13
14
14
15
15
15
15
15
14
15
15
15
15
15
15
15
15
15
15
15
15
15
15
15
15
15
15
15
15
14
15
15
14
15
15
15
15
15
14
14
14
14
14
16
16
16
16
16
16
16
16
14
14
14
14
14
14
14
15
15
15
15
15
15
16
16
16
15
15
15
15
15
15
15
15
16
15
15
15
15
14
14
14
14
15
16
16
16
16
17
17
17
17
17
17
17
17
17
17
18
19
19
19
19
19
19
19
19
19
19
19
19
19
19
19
20
20
20
20
20
20
20
21
21
21
21
21
22
23
23
23
23
23
23
24
24
24
24
24
24
24
24
24
24
24
24
24
24
25
25
25
24
23
23
23
23
23
23
23
23
23
23
23
23
23
23
23
23
22
23
23
23
23
24
26
26
26
26
26
27
27
27
28
28
28
28
28
27
27
27
27
27
27
27
27
26
26
26
26
27
27
27
27
27
27
27
27
27
29
29
29
29
29
29
29
29
29
29
31
30
31
31
31
31
31
32
32
32
32
30
30
30
30
31
31
31
31
32
31
31
31
29
29
29
28
28
28
28
26
26
26
26
27
27
25
26
27
27
29
29
29
29
29
28
28
27
27
26
26
26
24
23
23
23
23
23
23
23
24
24
24
24
25
24
25
24
24
25
25
25
25
25
25
25
24
24
24
24
24
24
24
26
26
26
26
25
25
25
25
26
26
26
26
26
26
26
26
26
25
25
25
25
25
25
25
25
25
26
26
26
24
24
23
23
23
23
23
23
23
23
23
22
20
20
20
20
21
21
21
22
22
23
20
20
21
21
21
21
22
22
22
22
21
21
21
21
21
21
21
22
22
22
22
22
22
22
22
22
22
22
22
23
23
23
23
23
23
23
23
23
23
23
24
24
24
24
23
23
23
23
23
23
24
25
25
25
25
26
26
28
28
29
29
29
29
29
29
29
29
29
29
29
29
29
29
29
29
29
29
29
29
29
29
29
29
29
29
29
29
29
29
29
28
28
28
28
28
28
29
29
29
29
29
30
30
30
30
29
29
29
29
29
29
29
29
29
28
28
29
29
27
27
27
26
26
26
26
26
26
26
26
26
26
26
26
26
26
26
26
26
26
26
26
26
26
26
26
26
26
26
26
26
26
26
26
26
25
25
25
26
26
26
25
25
25
25
25
26
24
23
23
24
23
23
24
24
23
23
23
21
21
21
20
19
19
19
20
20
20
21
21
22
22
22
22
22
23
20
20
20
20
20
20
20
20
20
20
20
21
21
21
21
21
21
20
21
21
21
21
21
21
21
21
21
20
20
20
19
19
19
19
19
18
18
17
17
17
17
17
16
16
16
16
16
16
17
17
16
16
16
16
16
16
16
16
16
16
16
16
16
16
16
16
16
16
16
16
16
16
16
16
16
16
16
16
15
15
15
15
15
15
15
17
17
17
17
17
17
17
17
17
17
17
17
17
17
17
17
17
17
17
17
17
17
17
17
17
17
17
17
17
17
17
17
17
17
17
16
16
16
16
16
16
16
16
16
18
20
20
20
19
21
20
22
22
22
22
24
27
27
27
29
29
28
28
28
29
31
30
30
29
29
30
30
31
31
31
31
31
31
31
32
33
33
34
34
34
34
34
35
35
35
35
36
36
37
38
40
43
43
44
45
45
45
44
44
43
43
43
43
44
44
44
44
44
44
44
43
43
43
43
44
44
44
44
44
44
44
44
43
43
44
45
45
45
46
46
46
46
46
46
46
46
46
45
46
46
46
46
46
46
46
46
46
47
47
47
47
47
47
47
47
48
48
48
48
48
48
48
48
47
47
48
48
48
48
48
47
47
47
48
47
47
47
47
49
48
47
46
44
44
43
44
44
43
43
45
44
44
44
44
43
41
41
41
41
43
45
46
46
48
48
49
49
49
50
50
50
50
50
50
50
50
49
48
48
48
48
48
47
47
47
47
47
47
48
47
42
41
41
41
41
41
41
41
39
38
38
38
38
38
38
38
38
38
38
42
42
42
45
47
47
47
47
47
47
47
47
45
45
45
44
44
44
44
44
44
43
42
41
41
41
41
41
41
41
41
41
40
40
40
40
40
40
40
40
40
40
41
39
39
39
39
39
38
38
38
38
38
34
34
32
32
32
32
32
32
32
32
32
32
32
32
32
32
30
29
29
29
28
17
17
17
17
17
18
19
20
20
23
23
22
24
24
24
24
24
24
24
24
24
24
24
24
24
24
24
24
24
23
22
23
22
23
26
28
28
29
29
29
29
29
29
29
28
29
28
27
27
27
27
26
26
26
26
27
26
26
26
26
26
26
26
26
26
26
26
26
26
26
26
26
26
26
26
25
25
25
25
25
25
25
25
25
24
24
24
24
23
23
23
23
23
23
23
23
23
23
23
23
23
23
23
23
23
23
23
23
23
23
23
23
23
23
23
23
23
23
23
23
23
23
23
23
23
23
23
23
23
23
24
24
24
24
23
23
23
23
23
23
23
23
23
23
22
20
19
18
18
18
17
17
17
17
17
17
17
17
17
17
17
17
17
17
17
17
17
17
17
17
17
17
17
17
17
17
16
16
14
14
14
14
14
14
14
14
15
15
21
21
21
21
21
21
21
21
21
21
21
20
20
19
19
19
20
20
22
22
22
21
21
21
21
21
22
22
23
23
22
22
22
22
22
22
22
22
22
22
22
22
22
22
22
23
24
25
25
25
26
26
26
26
27
27
26
26
25
25
24
25
25
25
27
27
29
30
32
32
33
33
32
35
35
35
35
36
36
36
37
37
37
37
37
37
37
37
37
36
37
38
39
39
39
39
39
39
42
42
42
42
43
43
44
44
46
47
49
50
51
51
52
52
52
52
52
52
52
52
52
51
50
49
49
49
49
49
50
50
51
49
49
49
49
49
49
48
48
48
47
48
48
48
49
50
50
50
50
50
49
49
49
48
47
47
46
46
46
46
46
46
46
46
44
44
44
44
42
42
42
37
37
35
35
34
34
34
34
34
34
33
33
33
33
31
31
31
31
31
31
31
31
29
29
29
29
29
29
29
29
29
28
28
28
28
28
28
28
29
29
29
29
29
29
29
28
28
28
27
25
24
24
24
24
24
23
23
23
23
23
23
22
22
22
22
21
19
19
19
19
19
19
19
19
19
19
19
19
19
18
18
18
18
18
17
17
17
17
17
17
17
17
17
16
16
15
15
15
15
15
15
15
14
15
15
15
16
16
15
15
15
15
17
18
19
17
17
16
16
17
17
17
17
17
17
17
17
17
14
14
14
14
14
14
14
14
14
15
15
14
14
14
14
14
14
14
14
14
11
11
11
11
11
11
11
11
11
11
12
12
12
12
12
12
12
12
12
12
12
12
12
12
12
12
12
12
12
13
13
13
14
16
17
17
16
17
17
17
17
17
18
17
18
18
18
18
18
18
18
18
18
17
18
18
18
19
19
19
19
19
19
19
19
19
19
19
19
19
19
19
19
19
19
19
19
20
21
21
21
20
18
18
18
18
18
18
18
18
18
18
18
18
18
18
18
18
18
18
18
18
17
17
17
17
17
17
17
17
17
17
17
17
17
18
18
18
18
18
18
18
18
18
18
18
21
22
23
23
23
23
23
23
23
23
23
22
23
23
24
24
24
26
28
28
27
27
27
27
27
27
28
28
28
30
30
29
29
29
29
29
29
29
29
29
29
29
29
29
29
29
29
29
29
29
29
29
29
29
29
29
29
29
29
29
29
29
29
29
29
29
29
29
29
29
29
29
29
29
29
32
32
32
31
31
31
31
31
31
30
30
31
31
31
31
31
31
31
31
31
31
31
31
31
31
31
31
31
30
30
30
29
29
29
29
29
29
29
29
29
29
29
29
29
29
29
29
27
27
26
26
25
25
25
25
25
25
26
26
27
27
27
27
27
26
26
26
25
24
24
24
25
28
28
29
32
32
35
35
32
34
35
35
36
36
36
37
36
36
35
35
35
35
37
40
40
40
40
40
40
40
40
41
41
41
41
41
42
41
44
43
42
42
43
43
43
42
42
42
42
42
43
43
43
43
41
41
41
41
42
42
42
42
42
42
41
41
39
39
39
39
40
40
40
40
41
40
41
41
41
41
41
41
41
41
41
41
41
41
41
41
41
41
41
41
41
41
41
41
41
41
41
41
41
41
41
41
41
41
41
41
41
41
41
41
41
41
41
41
41
41
41
40
40
38
38
38
39
38
38
38
38
38
38
38
38
38
37
37
36
35
35
35
35
35
34
35
35
35
35
35
36
36
35
35
35
35
35
34
35
30
33
33
32
32
33
32
32
32
32
32
31
32
32
32
32
32
32
32
32
32
32
32
32
32
30
30
30
30
30
30
30
30
31
29
27
27
27
27
27
27
27
27
27
27
27
27
27
27
24
24
24
25
25
25
25
24
24
24
24
24
23
23
23
22
20
20
20
20
20
20
20
20
19
19
19
19
19
19
18
18
18
17
17
15
15
16
16
16
16
16
16
16
16
16
16
16
16
16
16
16
16
16
16
16
16
15
15
15
15
14
14
14
14
12
12
12
12
12
12
12
12
12
12
12
11
11
11
11
11
11
11
11
11
11
11
11
11
10
9
9
9
9
10
10
10
11
11
11
10
10
10
10
10
10
11
8
8
8
8
8
8
8
8
8
9
9
9
10
10
10
9
9
9
9
9
9
9
9
10
12
13
17
17
17
17
17
17
17
17
17
17
17
17
17
17
17
18
18
18
18
19
19
19
19
19
19
19
19
20
20
20
20
20
21
21
21
21
21
21
21
21
21
21
21
21
21
21
21
21
21
21
22
23
23
23
24
24
24
24
23
23
23
23
23
23
23
23
23
26
26
26
26
26
26
28
28
29
29
29
29
29
29
29
29
29
29
29
29
29
29
29
29
29
29
29
29
29
29
29
29
29
29
29
29
29
29
29
29
29
29
29
29
29
29
29
30
30
33
33
34
34
34
34
34
34
34
34
34
34
34
33
32
33
33
33
33
33
33
33
33
33
32
32
32
33
33
33
33
32
32
32
33
33
33
34
35
35
35
35
34
34
34
33
33
33
33
33
33
33
33
33
31
31
29
29
29
29
29
29
29
29
29
29
29
29
29
29
29
29
29
29
29
29
29
29
29
29
29
29
29
29
29
29
29
29
29
29
29
28
28
27
28
27
26
26
26
26
26
26
25
25
25
23
23
23
23
23
23
23
23
23
23
23
23
23
23
23
20
18
17
17
17
17
17
17
17
16
16
16
16
15
14
14
14
14
12
11
11
11
11
11
11
11
11
11
11
11
11
11
11
11
11
11
11
11
11
11
11
11
11
11
11
11
11
11
11
11
11
11
11
13
13
11
11
11
12
12
12
12
12
12
12
12
12
12
12
11
11
11
11
11
11
11
11
11
11
11
11
11
11
11
11
11
12
12
12
12
12
12
12
12
12
12
12
12
12
12
12
12
11
12
12
12
12
12
12
12
11
11
11
11
11
11
13
13
16
17
16
16
15
15
15
15
15
15
16
17
17
17
17
17
17
17
17
17
17
17
17
17
17
16
16
16
16
16
16
16
16
16
16
16
16
16
16
16
16
16
16
16
16
16
16
15
14
16
16
16
16
16
16
16
16
17
19
22
22
22
22
22
22
22
22
22
22
23
23
23
23
23
23
23
23
23
23
23
25
25
25
25
25
25
25
25
25
25
25
25
25
25
25
25
25
25
25
25
24
24
24
24
24
24
24
24
24
24
23
23
23
23
23
23
22
22
21
21
21
21
21
22
22
22
22
22
24
24
24
25
25
25
25
25
25
25
25
25
25
25
25
25
25
26
26
26
25
25
25
25
25
25
25
25
24
24
24
24
24
24
23
23
23
23
23
23
23
23
23
23
23
23
23
23
23
23
23
23
23
22
22
22
22
23
23
23
23
24
24
24
24
24
24
24
24
24
23
23
21
21
21
22
21
18
18
19
18
18
18
18
18
18
18
18
19
19
19
19
18
18
18
18
19
19
20
20
21
21
20
20
20
21
21
21
21
21
21
21
21
21
21
21
22
22
22
22
22
22
22
21
21
21
20
19
19
19
19
19
19
22
23
23
23
23
23
23
23
23
23
23
23
23
23
23
23
22
22
22
21
20
20
20
20
19
19
18
18
18
18
18
18
18
18
19
19
19
19
20
20
20
20
20
23
23
23
23
23
23
23
23
23
24
24
24
23
24
24
25
25
33
38
47
47
47
47
47
47
47
47
47
47
47
48
48
48
48
48
48
49
49
50
50
50
49
49
49
50
50
50
53
53
53
53
53
53
52
53
52
52
52
52
52
52
52
52
52
52
52
52
52
52
52
52
52
52
52
52
51
51
51
51
51
51
51
51
51
52
52
52
52
51
51
51
51
50
50
50
50
50
50
50
50
52
52
52
52
52
53
53
53
54
52
52
52
53
53
53
53
53
52
56
55
55
56
58
58
58
57
56
56
56
60
62
61
65
66
68
65
69
66
65
65
65
64
64
65
64
64
64
61
61
62
61
61
61
61
63
63
63
63
63
63
64
63
65
65
65
65
63
62
62
61
61
61
61
60
60
60
61
61
61
62
59
63
70
71
71
72
72
72
73
76
75
75
75
75
75
75
75
75
75
75
75
74
74
74
74
74
73
73
73
73
73
73
73
72
72
71
71
71
70
69
69
69
69
69
69
69
69
68
68
67
67
67
67
68
63
63
63
63
63
63
63
63
61
61
61
59
59
58
53
53
53
53
50
48
48
47
47
47
47
47
47
46
46
46
47
47
47
47
45
45
45
45
45
45
45
45
43
43
42
42
42
42
42
41
41
41
41
40
40
40
40
40
40
40
40
39
39
34
34
34
28
28
23
23
23
23
23
23
21
20
19
19
19
19
18
18
19
19
17
17
17
17
17
17
18
17
16
16
16
16
16
15
15
15
15
15
15
15
15
15
15
15
15
15
15
16
16
15
13
13
13
13
13
13
13
13
14
14
14
13
12
13
13
13
13
13
13
12
12
12
11
11
11
11
11
11
11
11
11
11
11
11
11
9
9
8
8
8
8
8
9
9
9
9
9
9
9
9
9
9
9
9
9
9
8
7
7
7
7
7
7
7
7
7
7
8
8
8
8
8
8
8
8
7
7
7
8
8
8
8
8
8
8
8
8
8
8
8
8
8
8
7
7
7
7
7
7
7
7
7
7
7
7
7
8
8
8
8
9
9
9
9
9
9
9
9
9
9
9
9
9
10
10
10
10
10
10
10
11
11
11
11
11
11
11
11
11
11
11
11
11
11
11
11
11
11
11
11
11
11
11
11
10
10
10
10
10
10
10
10
10
10
10
10
10
10
10
10
10
10
10
10
10
10
9
9
9
9
9
9
9
9
9
10
10
10
10
10
10
10
10
10
10
10
10
9
9
9
8
7
7
7
7
7
7
7
7
7
6
6
6
6
6
6
6
6
6
6
6
7
7
7
6
7
8
8
10
10
10
10
10
8
8
8
8
7
7
7
7
7
7
6
6
6
6
6
6
6
6
6
6
6
6
6
7
7
7
7
8
8
8
8
8
8
8
8
8
8
7
7
7
7
7
7
7
7
7
8
8
8
9
9
9
9
9
9
9
9
10
10
10
10
10
10
10
10
11
11
11
12
13
14
14
14
14
14
14
14
14
14
14
14
14
14
14
14
14
14
14
15
15
15
15
15
15
15
16
16
16
16
16
15
15
15
16
16
16
17
17
17
17
17
17
20
20
21
21
21
21
21
21
21
21
21
21
21
21
21
22
22
22
22
22
22
22
22
22
22
23
23
23
23
23
23
23
23
23
23
23
23
23
24
24
24
24
23
23
23
23
23
23
23
23
23
23
23
23
22
22
22
23
23
23
23
23
23
23
23
23
23
23
23
23
23
23
23
23
23
23
23
23
23
23
23
23
23
23
23
23
23
23
23
23
23
23
23
23
23
23
22
22
22
22
22
22
22
23
23
19
18
18
19
19
19
19
19
19
19
19
17
17
17
17
15
13
11
11
11
11
11
11
11
11
11
11
11
11
11
11
11
11
10
9
9
9
9
9
9
9
9
9
9
9
9
9
9
9
9
9
9
9
9
9
9
9
9
9
10
10
10
10
10
10
9
9
9
11
11
11
11
11
11
11
11
11
11
11
11
11
11
11
11
11
11
11
11
11
11
11
11
11
11
11
11
11
11
11
11
11
11
12
12
12
12
12
12
12
12
12
13
13
13
13
13
13
13
13
13
13
13
13
13
13
13
12
12
13
13
13
13
13
16
16
16
16
17
16
16
16
16
16
16
16
16
16
16
16
16
17
17
17
17
17
17
17
18
17
17
17
17
17
17
17
17
17
17
17
17
17
17
17
17
17
17
17
17
17
17
17
17
17
17
17
17
17
17
17
17
17
18
18
18
18
18
18
18
19
20
20
20
20
21
21
21
21
21
21
22
22
22
22
22
22
22
22
22
22
22
22
22
22
22
22
22
22
23
23
23
23
23
23
22
22
22
21
21
21
22
22
22
22
21
21
21
21
21
20
18
18
17
17
17
17
17
18
19
19
19
19
19
19
19
19
19
19
19
19
19
18
17
18
18
17
17
17
17
17
17
17
17
17
17
17
17
17
17
18
20
21
21
21
21
21
21
21
22
22
22
23
23
23
23
23
23
23
23
23
23
23
23
23
23
24
24
24
24
24
24
24
24
23
23
23
24
25
25
25
25
23
23
23
23
23
23
23
22
22
21
21
21
21
21
22
22
22
22
22
22
22
22
22
22
22
22
22
22
22
22
22
22
22
22
22
22
22
22
22
22
22
22
22
22
22
22
23
23
23
22
22
22
22
22
22
22
22
22
22
22
22
22
22
22
20
19
19
19
19
19
19
19
19
17
17
17
17
17
17
17
17
18
18
18
18
18
18
18
18
18
18
18
18
18
18
18
18
18
19
19
18
18
17
17
18
18
18
18
18
18
18
17
17
17
17
17
17
17
17
17
17
17
17
17
17
17
17
17
17
17
16
16
16
16
16
14
13
13
13
13
13
13
12
11
11
10
10
9
9
9
9
7
7
7
7
6
6
6
6
6
6
6
6
6
6
6
6
6
5
5
5
5
5
5
5
5
5
5
5
5
5
5
5
5
5
5
5
5
5
5
5
5
5
5
5
5
5
5
5
5
5
5
5
5
5
5
5
5
5
5
5
5
5
5
5
5
5
6
5
5
5
5
5
5
5
5
5
5
5
5
5
5
5
5
5
5
5
5
5
5
5
5
5
5
5
5
5
5
5
5
5
5
5
4
4
4
4
4
4
4
4
4
4
4
4
4
5
5
5
5
5
5
4
4
4
4
4
4
4
4
4
4
4
5
5
5
5
5
5
5
5
5
5
5
5
5
5
5
5
5
5
5
5
5
5
5
5
5
5
6
6
6
6
6
6
6
6
6
6
6
6
6
6
6
6
6
6
6
6
6
6
6
6
6
6
6
6
6
6
6
6
6
6
6
6
6
6
6
6
7
7
7
7
7
5
5
5
5
5
5
5
5
5
5
5
6
6
7
7
7
7
7
7
7
7
7
7
7
7
7
7
7
7
7
7
7
7
7
7
7
7
7
7
7
7
7
7
7
6
6
6
6
7
7
7
7
7
7
7
7
7
6
6
6
6
6
6
6
5
5
5
5
5
5
5
5
5
5
5
5
5
5
5
5
5
5
5
5
5
5
5
5
5
5
5
5
5
5
5
5
5
5
5
5
5
5
5
5
5
5
4
4
4
4
4
5
5
5
5
5
5
5
5
5
5
5
4
4
4
4
4
4
4
4
4
4
4
3
3
3
3
3
3
3
3
3
3
3
3
3
3
3
3
3
3
3
3
3
3
3
3
3
3
3
3
3
2
2
2
2
2
2
2
2
2
2
2
2
2
2
4
4
4
4
4
4
4
4
4
4
4
4
4
4
4
4
4
4
4
4
4
4
4
4
4
4
4
4
4
4
4
4
4
4
4
4
4
4
4
4
4
4
4
4
4
4
4
4
4
4
4
4
4
4
4
4
4
4
4
4
4
4
5
5
5
4
4
4
4
4
4
4
4
4
4
4
4
4
4
4
4
4
4
4
4
4
4
4
4
4
4
4
4
4
4
4
4
4
4
4
4
4
4
4
4
4
3
3
3
3
3
3
3
3
3
3
3
3
3
3
4
4
4
4
4
4
4
4
4
4
4
4
4
4
4
4
4
4
4
4
4
4
4
4
5
5
5
5
5
5
5
5
5
5
5
5
5
5
5
5
5
5
5
5
5
5
5
5
5
5
5
5
5
5
5
5
5
5
5
5
5
4
4
4
5
5
5
5
5
5
5
5
5
5
5
5
5
5
5
5
5
5
5
5
5
5
5
5
5
5
5
5
5
5
5
5
5
5
5
5
5
5
5
5
5
5
5
5
5
5
5
5
5
5
5
5
5
5
5
5
5
5
5
5
5
5
5
5
5
5
5
5
5
5
5
5
5
5
5
5
5
5
5
5
5
5
5
5
5
5
5
5
6
6
6
6
6
6
6
6
6
6
6
6
6
7
7
7
7
7
8
8
8
8
8
8
8
8
8
8
8
7
7
7
7
7
7
7
7
7
7
7
8
8
7
7
7
6
6
6
6
6
7
7
7
7
6
6
6
6
5
5
5
5
5
5
5
5
5
5
5
5
5
5
5
5
5
5
5
6
6
6
6
6
7
7
7
7
7
7
7
7
7
7
7
7
7
7
7
7
7
7
7
7
7
7
7
7
8
9
9
9
9
8
8
8
8
8
8
8
8
8
8
8
8
8
8
8
8
8
8
8
8
8
8
8
8
8
8
8
8
8
8
8
8
8
8
8
8
8
8
8
8
8
7
7
7
7
7
7
7
7
7
7
7
7
7
7
7
7
7
7
6
6
6
6
6
6
6
5
5
5
5
5
5
5
5
5
6
6
6
6
6
7
7
7
7
8
8
8
8
9
9
9
9
9
9
10
10
10
10
10
10
10
10
10
10
10
10
10
10
10
10
9
9
9
9
9
9
9
9
9
9
9
9
9
9
9
9
9
9
9
7
7
7
7
7
7
7
7
7
7
7
7
7
7
6
6
6
6
6
7
7
8
8
8
8
8
8
8
8
8
8
8
8
8
8
8
7
8
8
8
7
7
7
7
7
7
10
11
11
11
11
11
11
11
11
11
11
12
12
12
12
12
12
12
12
12
12
12
12
12
13
13
13
13
13
13
13
13
13
13
13
13
13
13
13
13
13
13
13
13
13
12
12
12
12
12
12
12
12
12
12
12
12
12
12
12
12
12
13
13
13
13
14
14
14
15
15
15
16
16
16
17
17
16
16
16
15
15
15
16
17
17
17
18
18
18
18
18
19
19
19
19
21
22
22
22
22
22
22
21
21
21
21
21
21
21
21
21
21
22
21
21
21
21
21
21
20
20
20
20
19
19
19
19
18
18
18
18
18
18
18
18
18
17
18
18
18
18
18
18
18
18
18
18
17
17
17
17
17
18
19
19
19
19
19
18
18
18
18
18
18
18
18
18
18
18
18
17
17
17
17
17
17
17
17
17
17
17
17
17
17
17
17
17
17
17
17
18
18
18
18
18
18
18
18
18
17
17
16
16
16
16
15
15
15
15
15
15
15
15
15
15
15
14
13
12
12
12
12
12
12
12
12
12
13
13
13
12
12
12
13
13
13
13
13
13
13
13
11
11
11
11
11
11
11
11
11
11
11
11
11
11
11
11
10
11
11
11
11
11
11
11
11
11
11
11
11
11
11
11
11
11
11
11
11
11
11
11
11
9
9
9
9
9
9
9
8
9
9
9
9
9
9
9
9
9
9
9
9
9
9
9
9
9
9
9
9
9
9
9
9
9
9
9
9
9
9
9
9
8
7
7
7
7
7
7
8
8
8
8
8
8
8
8
8
8
8
8
8
8
8
8
8
8
8
8
8
8
8
8
8
8
8
8
8
8
8
8
8
8
8
8
8
8
8
8
8
8
8
8
8
8
8
8
8
8
8
8
8
8
8
8
8
8
8
8
8
8
8
8
8
8
8
8
8
8
8
8
7
7
7
7
6
6
6
6
6
6
6
6
6
6
6
6
6
6
6
6
6
6
6
5
5
5
5
5
5
5
5
5
5
5
5
5
5
5
5
5
5
5
5
5
6
6
6
6
6
6
6
6
6
6
7
7
7
7
7
8
8
8
8
8
8
8
8
8
8
8
8
8
8
8
8
8
9
9
9
9
9
7
7
7
7
7
7
7
7
7
7
7
7
7
7
7
7
7
7
7
7
7
7
8
8
8
8
8
8
8
8
8
8
8
9
9
9
9
9
10
10
10
10
10
10
9
9
9
9
9
9
9
9
9
9
10
10
10
10
10
10
10
11
11
11
11
11
11
11
11
11
11
11
11
12
12
12
12
12
12
12
12
11
11
11
11
11
11
11
11
11
11
11
11
11
11
11
11
11
11
10
10
10
10
10
10
9
9
9
9
9
9
9
9
9
9
9
9
9
9
9
9
9
9
9
9
9
9
9
9
9
9
10
10
10
11
11
11
11
11
11
11
11
11
11
11
11
11
11
11
11
10
10
10
10
10
10
9
9
9
9
9
9
9
9
9
10
10
10
10
10
10
10
10
10
10
10
10
10
10
10
10
11
11
11
11
11
10
10
10
10
10
9
9
9
9
9
9
9
8
8
8
8
8
7
7
7
7
7
7
7
7
7
7
7
7
7
7
7
7
7
7
7
7
8
8
8
8
8
8
8
8
8
7
7
7
7
7
10
11
11
11
11
11
11
10
10
10
10
10
10
10
10
10
11
11
11
11
11
11
11
11
11
11
11
11
11
11
11
11
11
11
11
11
11
11
11
11
11
11
11
11
11
12
12
12
12
13
13
12
12
12
12
12
12
12
12
12
12
11
11
11
11
11
11
11
11
11
11
11
12
12
12
12
12
12
12
12
12
12
12
12
12
11
11
11
11
11
11
11
11
11
11
11
11
11
11
11
11
11
11
11
11
11
11
11
11
11
11
11
11
11
11
11
10
10
11
11
11
12
12
12
12
12
12
14
14
14
14
14
13
13
13
13
14
14
14
14
14
14
13
13
13
12
12
12
12
12
12
12
12
12
12
12
12
11
11
11
11
11
11
11
11
11
11
11
11
11
11
11
11
11
11
11
11
11
11
11
11
11
11
11
11
11
11
11
11
11
11
11
10
9
9
9
9
10
10
10
10
10
9
9
9
9
9
9
9
8
7
7
7
7
7
7
7
7
7
7
7
7
8
8
8
8
8
8
8
8
8
8
8
8
8
8
8
8
8
8
8
8
8
8
8
8
8
8
8
8
8
8
7
7
7
7
6
6
6
6
6
6
6
6
6
6
6
6
6
6
7
7
7
7
7
7
7
7
7
7
7
7
7
7
7
7
7
7
7
7
7
7
7
7
7
7
7
7
7
7
7
7
7
7
7
7
7
7
7
7
7
7
7
7
7
7
7
7
7
7
7
7
7
7
7
7
7
7
7
7
7
7
5
5
5
5
5
5
5
5
5
5
5
5
5
5
5
5
5
5
5
5
5
5
6
6
6
6
6
6
6
6
6
6
7
7
7
7
7
7
7
7
7
7
7
7
7
7
7
7
7
7
7
7
7
7
7
7
7
7
7
7
7
7
7
7
7
7
7
7
7
7
7
7
7
7
7
7
7
7
7
7
7
7
7
7
7
7
7
7
7
7
7
7
7
6
6
6
6
6
6
6
6
6
6
6
6
6
6
6
6
5
5
5
5
5
5
5
4
4
4
4
4
4
4
4
4
4
4
4
4
4
4
4
4
4
4
4
4
4
4
4
4
4
5
5
5
5
5
5
5
5
5
5
5
5
5
5
5
5
5
5
5
5
5
5
5
6
6
6
6
6
6
6
6
6
6
6
6
6
6
6
6
6
6
6
6
6
6
6
6
6
6
7
7
7
7
7
7
7
7
7
7
7
7
7
7
7
7
7
7
7
7
8
8
8
8
8
8
9
9
9
9
9
9
9
9
9
9
9
9
9
9
9
9
8
8
8
8
8
9
9
9
9
9
9
9
9
9
9
9
9
8
9
9
9
9
9
9
9
9
9
9
9
9
9
9
9
9
9
9
9
9
9
9
9
9
9
9
9
9
9
9
9
9
9
9
10
10
10
10
10
10
10
10
11
10
10
11
10
10
10
10
10
10
10
10
10
11
11
11
11
11
11
11
11
11
11
11
11
11
11
11
11
10
10
10
10
10
10
10
10
10
10
10
10
10
11
11
11
11
11
11
11
11
10
8
8
8
8
7
7
7
7
7
8
8
8
8
8
8
8
8
8
8
8
8
8
8
9
9
9
9
9
9
9
9
9
9
9
9
9
9
9
9
9
9
9
9
9
9
9
9
9
9
9
9
9
9
9
9
9
9
9
9
9
9
9
9
9
9
9
9
9
9
9
9
9
9
9
9
9
9
9
9
9
9
9
9
9
10
10
9
9
9
9
9
9
9
9
9
9
9
8
8
8
8
8
8
8
8
8
8
8
8
8
8
8
8
8
8
8
8
8
8
8
8
8
8
8
8
8
8
8
8
8
8
8
8
8
8
8
8
8
8
8
7
7
7
7
7
7
7
7
7
7
7
7
7
6
6
6
6
6
6
6
6
6
6
6
6
6
6
6
6
6
5
5
5
5
5
5
5
5
5
5
5
5
5
5
5
5
5
5
5
5
5
5
5
5
5
5
5
5
5
5
5
5
5
5
4
4
3
3
3
3
3
3
3
3
3
3
3
3
3
3
3
3
3
4
4
4
5
5
5
5
5
5
5
5
5
5
5
5
5
5
5
5
5
5
5
5
5
5
5
5
5
5
5
5
5
5
5
5
5
5
5
5
5
5
5
5
5
5
5
5
5
5
5
5
5
5
5
5
5
5
6
6
6
6
6
6
6
7
7
7
7
7
7
7
7
7
7
7
7
7
7
7
7
7
7
7
7
7
7
7
7
7
7
7
7
7
7
7
7
7
7
7
7
7
7
7
7
7
7
7
7
7
7
7
7
7
7
7
7
7
7
7
7
7
7
7
7
7
7
7
7
7
7
7
7
7
7
8
8
8
8
8
8
8
8
8
8
8
8
8
8
8
8
8
8
9
9
9
9
9
9
9
9
8
8
8
8
8
8
8
8
8
8
8
8
8
8
8
8
8
8
8
8
7
7
6
6
6
6
6
6
6
6
6
6
6
6
6
6
6
6
6
6
6
7
7
7
7
6
6
6
6
6
7
7
7
7
7
7
7
7
7
7
7
7
7
7
7
7
7
7
7
7
7
7
7
7
7
7
7
7
7
7
7
7
7
7
7
7
7
7
6
6
7
7
7
7
7
7
7
7
7
7
7
7
7
7
8
8
8
8
8
8
8
8
9
9
9
9
9
9
10
10
10
10
9
9
9
9
9
9
9
9
9
9
9
9
9
9
9
9
9
9
9
9
9
9
9
9
9
9
9
9
9
9
9
9
9
9
9
9
9
9
9
9
9
8
8
8
8
8
8
8
8
8
8
8
8
8
8
7
7
7
7
7
7
7
7
7
7
7
7
7
7
7
7
7
7
7
7
7
7
7
7
7
7
7
7
7
7
7
7
7
7
7
7
7
7
7
7
7
7
7
7
7
7
7
6
6
6
6
6
8
8
8
8
8
8
8
8
8
8
8
8
8
8
7
7
7
7
7
8
8
9
9
9
9
9
10
10
10
10
10
10
10
10
11
10
10
10
10
10
10
10
10
10
10
10
11
11
11
11
11
11
11
10
10
10
10
10
10
10
11
11
11
11
11
11
11
11
11
11
12
12
12
12
12
12
12
12
12
13
14
14
15
15
15
15
15
15
15
16
15
15
15
15
15
15
15
15
15
15
15
15
15
15
15
15
15
15
15
16
17
17
18
18
18
18
18
18
18
18
18
21
21
21
21
21
21
21
21
21
21
21
20
20
20
20
20
21
21
21
21
21
21
21
21
23
23
23
22
23
23
23
23
23
23
22
21
21
21
21
21
21
21
21
21
21
21
21
22
22
22
22
22
21
21
21
21
21
21
20
21
21
21
21
20
20
20
20
20
20
20
20
20
20
20
20
20
19
19
19
19
19
19
19
19
19
19
19
19
19
19
20
20
18
18
18
18
18
18
18
18
18
18
18
18
18
18
18
18
18
17
17
17
17
17
18
17
17
17
17
17
17
17
17
17
17
17
17
17
17
16
16
16
16
15
15
15
15
15
16
16
16
16
16
16
17
17
17
17
17
17
17
17
17
17
17
17
17
17
17
17
17
18
17
17
17
17
17
17
17
17
17
17
17
17
17
17
17
17
17
17
17
17
17
17
17
16
16
16
16
16
15
15
15
15
15
15
15
15
16
16
16
17
17
16
16
16
16
16
16
16
16
16
16
16
15
16
15
15
15
16
15
15
16
16
16
16
16
16
16
16
16
16
16
16
16
16
16
16
17
19
17
17
17
17
17
17
17
17
17
17
17
17
17
17
17
17
17
17
17
16
16
16
16
16
15
15
15
15
15
15
15
15
15
15
15
15
15
15
15
15
15
15
15
15
15
15
15
15
15
15
15
15
15
14
14
14
14
14
14
14
14
14
14
14
14
14
13
13
13
13
13
13
13
13
13
13
13
13
13
13
13
13
13
13
13
11
11
11
11
11
11
11
11
11
11
11
11
11
11
11
11
10
10
10
10
10
10
10
10
10
10
10
10
10
10
10
10
10
10
10
9
9
9
9
9
9
9
9
9
9
9
9
8
8
8
8
8
8
10
10
9
10
10
9
9
8
8
8
8
8
8
8
8
8
8
8
8
8
6
6
6
6
7
7
7
7
7
7
7
7
7
7
7
7
7
7
7
7
7
7
7
7
7
7
7
7
7
7
7
7
7
7
7
7
7
7
7
7
7
6
6
6
6
6
6
6
6
7
7
7
7
7
7
7
7
7
8
8
8
8
8
8
8
8
8
8
8
7
7
7
7
7
8
7
7
7
7
7
7
7
7
7
7
7
7
7
7
7
7
6
6
7
7
7
7
7
7
7
7
7
7
7
6
6
6
8
8
8
8
8
8
8
7
7
7
7
7
7
7
8
8
8
8
8
8
8
8
8
8
8
8
8
8
8
9
10
10
10
10
10
10
11
11
11
11
11
11
11
11
11
11
11
11
11
12
12
12
12
12
12
12
12
12
12
12
12
12
12
12
12
12
12
12
12
12
12
11
11
11
11
11
12
12
13
14
14
14
14
14
14
14
14
14
14
14
14
14
14
14
14
15
15
15
15
15
15
15
15
15
15
15
15
15
15
16
16
16
16
17
17
17
17
17
17
17
17
17
17
17
17
17
17
17
17
17
17
17
17
17
17
17
17
17
17
17
17
17
17
17
17
17
17
17
17
17
17
17
17
17
17
17
17
17
17
17
17
18
18
18
18
18
18
18
18
18
18
18
18
18
18
18
18
18
18
18
17
17
17
17
17
17
17
17
17
17
17
17
17
17
17
17
17
17
17
17
17
17
17
17
17
17
16
16
16
16
16
16
16
16
16
16
16
16
16
16
16
16
16
16
15
15
15
15
15
15
15
15
13
13
13
13
13
13
13
13
13
13
13
13
12
12
12
12
12
12
12
12
12
11
11
10
10
11
10
10
10
10
10
11
12
12
12
12
12
12
12
12
12
12
13
13
13
13
15
15
15
15
15
15
15
15
15
15
16
16
16
15
15
15
17
17
17
17
17
17
17
13
13
13
13
14
13
13
13
14
14
14
14
13
12
12
12
13
13
13
13
13
13
13
13
13
13
13
13
13
13
13
13
13
13
13
13
14
14
14
14
14
14
13
13
13
13
13
13
13
13
13
13
13
13
13
13
13
13
13
14
14
14
15
15
15
15
15
15
15
15
15
16
16
16
16
16
16
16
15
15
15
15
15
14
14
14
14
14
14
14
15
15
15
15
15
15
15
15
15
15
15
15
15
15
14
14
14
14
14
14
14
14
14
14
14
14
14
14
14
14
15
15
15
15
15
15
15
15
15
16
16
16
16
16
16
16
16
16
16
16
17
17
17
17
17
17
17
17
16
16
16
16
15
15
15
15
15
15
15
15
15
15
15
15
15
15
15
15
15
15
15
15
13
13
12
12
12
12
12
12
12
10
9
8
8
8
8
8
8
7
7
7
7
7
7
7
7
7
8
8
8
8
8
8
8
8
8
8
8
8
8
8
8
8
8
7
7
7
7
7
7
7
7
7
7
7
7
7
7
7
7
7
7
7
7
7
7
7
7
7
7
7
7
7
7
7
7
8
7
7
7
7
7
7
7
7
7
7
7
7
7
7
7
7
7
7
7
7
7
7
7
7
7
7
7
7
7
7
7
7
7
7
7
6
6
7
7
7
7
7
7
6
6
6
6
6
6
6
6
6
6
6
6
6
6
6
6
6
6
6
6
6
5
5
5
5
5
5
5
5
5
6
6
6
6
6
6
6
6
6
7
8
8
7
7
7
7
7
7
7
7
8
8
8
8
8
8
8
8
8
8
8
8
8
8
8
7
8
8
8
8
8
8
8
8
8
9
9
11
11
11
11
11
11
11
11
11
11
11
11
11
11
11
11
11
11
11
11
11
11
11
11
11
11
11
11
11
10
10
10
10
10
10
10
10
10
10
11
11
11
11
11
11
10
10
10
10
10
10
10
10
10
10
10
11
11
11
11
11
11
11
11
11
11
11
11
10
10
10
10
10
10
10
10
10
10
10
10
10
10
10
10
10
10
10
10
10
10
10
10
10
10
10
10
10
10
10
10
10
10
10
10
10
10
10
10
10
10
10
10
10
10
10
10
10
10
10
10
10
10
10
10
10
10
10
10
10
9
9
9
9
9
9
9
9
9
9
9
9
9
9
10
10
10
10
10
10
10
10
10
10
10
10
10
10
10
10
10
10
10
10
10
10
10
10
10
10
10
10
10
10
10
9
9
9
9
10
10
10
8
9
9
9
8
8
6
5
5
5
5
5
5
5
5
5
5
5
5
5
5
5
5
5
5
5
5
5
5
5
5
5
6
6
6
6
6
6
6
6
7
7
7
7
7
7
7
7
7
7
7
7
7
7
10
10
9
9
9
9
9
9
9
8
8
8
8
8
8
8
8
9
9
9
9
9
9
9
9
9
9
9
9
9
9
9
9
9
9
9
9
9
10
10
10
10
10
10
10
10
10
10
10
10
10
10
10
10
10
10
10
10
10
10
10
11
12
12
12
11
11
11
11
11
11
11
11
11
11
11
11
11
11
11
11
11
11
11
11
11
11
11
11
13
13
14
15
15
15
15
15
15
15
15
15
15
15
15
15
14
14
14
13
13
13
13
13
14
14
14
13
13
13
13
13
13
13
13
13
13
13
13
13
13
13
13
13
13
12
12
12
12
12
12
12
12
12
12
12
13
13
13
13
13
15
17
17
17
17
16
16
16
16
16
16
16
15
15
15
15
15
15
15
15
15
15
15
15
14
14
14
14
14
14
14
14
15
15
15
15
15
15
15
15
15
15
15
15
15
15
15
16
16
16
16
16
16
16
16
16
16
16
16
16
16
16
16
16
16
16
16
17
16
16
16
16
15
15
15
15
15
15
15
15
15
16
16
16
16
16
15
15
15
15
15
15
15
15
15
15
16
16
17
17
17
17
17
17
15
16
16
16
16
16
16
16
16
16
16
16
16
16
16
17
17
17
17
17
17
17
17
17
17
17
17
17
17
17
17
17
17
17
17
16
16
16
16
16
16
16
16
17
17
17
17
17
17
17
17
17
17
17
17
16
16
16
16
15
15
15
14
15
15
15
15
15
15
15
16
16
16
17
17
17
19
21
22
23
23
23
23
22
22
22
22
23
23
25
25
25
25
25
25
25
24
24
25
25
26
27
27
27
28
28
30
30
31
34
34
34
34
34
34
34
34
34
34
34
33
33
33
33
33
33
32
32
32
32
32
32
32
32
32
32
33
33
34
35
35
35
35
35
35
35
36
36
36
36
35
35
35
35
39
41
42
42
41
41
41
41
41
41
41
42
42
41
41
43
43
44
45
46
46
46
46
46
46
46
46
47
47
47
46
46
46
47
46
46
46
46
46
46
46
46
46
46
45
45
45
45
46
46
46
46
47
47
47
47
47
48
48
48
47
47
47
47
47
47
47
48
49
49
49
49
48
49
52
52
53
56
55
56
56
56
55
53
53
53
53
53
55
55
54
55
55
55
55
54
53
54
54
54
53
53
53
53
53
53
53
52
51
51
52
53
52
52
52
52
52
51
50
51
52
52
52
52
52
52
52
52
52
51
50
49
49
49
49
49
49
51
51
52
50
47
46
46
46
46
47
46
47
49
49
50
50
49
49
51
50
50
50
50
50
50
50
50
50
50
50
50
50
50
50
49
50
50
49
49
48
48
46
46
46
46
46
46
46
46
47
47
46
46
46
45
46
45
45
44
43
42
42
43
44
45
45
45
47
47
47
47
44
45
45
45
45
45
45
44
43
43
43
43
43
43
43
42
42
42
41
40
39
39
39
39
39
39
40
40
40
38
38
38
38
38
38
37
37
37
37
35
35
35
36
36
37
37
37
37
36
35
35
35
35
34
34
33
31
30
29
29
30
30
30
29
31
31
32
32
32
33
33
33
32
32
32
32
32
32
32
32
32
32
32
32
32
32
32
32
32
32
31
29
29
29
29
29
29
29
29
29
29
29
27
27
27
27
29
29
29
29
29
29
29
29
29
29
29
29
27
27
27
27
27
27
27
27
27
27
27
27
27
27
28
27
27
28
27
27
27
27
28
28
27
27
27
27
27
26
26
26
25
25
25
25
26
25
25
25
25
25
25
25
25
25
25
25
25
25
25
25
25
24
23
23
20
20
20
20
20
20
20
20
20
21
21
21
21
22
22
22
22
22
22
22
22
23
23
23
23
23
23
23
23
23
23
23
23
23
23
23
23
22
22
22
22
22
22
22
22
22
23
22
22
21
21
21
21
21
21
21
22
22
22
22
22
23
23
24
24
24
24
24
24
25
25
25
24
25
25
25
25
26
26
26
26
25
25
25
25
26
26
26
27
27
25
25
29
29
29
29
28
28
30
29
30
30
30
29
29
29
29
29
29
29
29
29
29
29
29
29
29
29
29
29
29
29
29
29
29
29
29
29
29
29
29
29
29
29
29
29
29
29
30
30
31
31
30
30
30
31
31
32
32
32
32
32
32
33
34
34
34
34
34
34
34
34
34
34
34
34
33
33
33
33
33
32
32
32
32
32
32
31
30
30
30
30
30
30
30
30
30
30
30
30
30
30
30
30
30
30
30
30
30
30
30
30
29
29
29
29
29
29
29
29
29
28
28
29
31
33
33
34
33
30
30
30
30
30
30
31
31
30
29
29
29
29
29
29
29
29
28
29
29
30
33
35
37
37
36
36
36
36
36
36
36
36
35
35
35
35
35
35
39
40
41
39
39
39
40
41
41
41
41
41
38
40
41
41
44
44
45
46
47
48
48
48
47
46
47
47
47
46
46
46
46
46
45
45
45
45
45
45
45
45
45
45
45
45
45
44
44
44
44
45
45
45
46
47
47
47
47
47
47
47
48
47
47
47
47
46
47
47
47
47
47
47
47
47
47
47
47
48
49
50
50
49
49
49
50
52
53
53
53
53
53
52
50
50
50
50
50
50
50
48
48
48
48
48
48
48
48
48
47
47
45
45
45
47
47
47
47
46
45
45
45
45
43
43
43
42
43
43
43
42
42
42
41
41
41
41
41
41
41
41
41
41
40
40
40
40
41
40
40
40
41
41
41
41
41
41
41
41
44
45
47
48
48
47
48
48
48
48
48
48
48
48
53
55
56
57
56
55
55
55
57
58
58
59
58
58
58
58
58
58
57
57
57
57
56
56
59
59
59
56
53
53
51
52
51
51
51
51
52
52
53
53
53
53
53
53
53
54
54
54
54
53
53
53
53
53
53
53
54
54
53
53
52
51
50
50
50
50
52
51
52
53
53
53
53
53
53
53
53
53
53
53
53
53
54
54
54
54
54
54
54
54
54
53
53
53
53
53
53
53
54
55
55
55
56
56
57
56
56
57
56
57
57
56
58
58
59
60
60
60
60
59
59
59
60
60
59
59
59
58
58
58
58
57
56
56
55
55
54
54
53
53
53
53
53
53
53
53
53
53
53
53
53
53
53
53
53
53
53
53
53
53
54
54
56
53
51
53
53
52
47
47
45
45
45
44
45
45
45
45
45
48
48
50
50
50
50
50
53
53
54
54
54
54
56
56
57
57
57
53
52
52
52
52
52
52
48
48
48
49
49
49
48
48
48
48
49
50
50
51
51
51
51
51
49
50
52
52
52
51
50
50
51
51
51
51
51
51
52
53
54
60
61
61
61
61
60
59
59
59
59
58
58
57
57
57
56
56
56
55
55
56
56
54
54
55
55
55
55
55
55
57
58
58
58
58
58
58
58
57
57
57
58
58
59
59
59
59
59
59
59
59
59
59
59
58
57
57
57
59
59
60
62
64
66
66
67
66
65
65
65
65
65
65
65
66
66
67
67
67
68
68
68
67
67
66
66
66
66
66
66
67
67
68
67
67
66
66
63
63
63
63
63
63
63
63
63
63
63
62
61
60
59
57
57
57
57
57
58
59
59
59
59
59
59
59
59
58
59
59
59
59
59
59
59
58
59
59
59
59
59
58
57
57
55
55
55
55
55
55
55
55
55
55
55
56
55
55
55
55
55
55
55
55
55
54
54
53
53
52
52
52
53
53
56
58
57
58
58
60
63
65
65
64
64
64
64
64
64
64
65
65
67
67
67
66
66
66
67
66
66
65
65
65
65
65
65
65
65
65
65
54
53
53
53
53
54
54
55
58
62
62
61
61
63
64
63
65
65
69
75
77
84
87
86
86
86
86
86
87
87
87
88
88
87
86
86
85
85
84
84
85
85
85
85
86
89
89
88
89
89
92
92
93
93
96
96
96
99
100
101
101
101
98
100
99
101
101
101
101
101
101
100
100
100
100
100
101
101
101
100
100
100
98
99
99
100
101
101
102
102
101
101
101
101
101
102
102
103
103
103
102
101
101
101
99
97
97
97
97
97
97
98
98
96
96
96
96
96
96
96
96
97
97
98
97
98
96
95
95
97
97
107
110
111
111
114
114
112
110
110
111
111
111
111
110
110
111
111
109
109
110
108
108
108
107
107
107
106
106
107
107
108
108
110
108
108
108
107
101
101
101
100
100
99
101
101
102
100
98
98
98
96
96
97
96
98
95
100
100
95
95
94
94
94
94
95
94
93
93
93
94
95
95
95
95
95
94
93
95
94
90
90
91
91
92
93
94
93
93
90
87
90
90
89
91
91
89
89
89
89
89
89
89
87
87
87
87
87
85
85
85
85
85
85
86
86
86
86
81
81
81
81
81
81
81
81
83
84
83
83
83
83
83
83
81
81
80
80
77
77
77
78
78
77
77
77
75
75
76
76
76
75
74
74
74
73
73
72
73
72
72
72
72
73
73
72
72
71
69
68
71
71
71
71
71
70
71
71
71
70
70
70
70
70
70
70
71
71
71
72
71
71
69
68
67
67
67
66
66
65
65
65
65
65
64
64
64
65
64
60
60
60
60
58
54
54
55
55
55
55
57
57
57
57
57
57
57
56
56
57
57
55
55
56
58
57
63
63
67
71
73
73
72
72
72
72
72
73
73
73
71
71
71
71
71
72
72
73
73
73
73
72
73
73
72
72
72
72
72
72
72
72
71
71
70
70
70
70
67
67
67
69
69
67
68
67
66
66
66
68
68
67
67
67
66
66
66
66
66
67
67
69
69
69
69
69
69
69
69
69
69
69
69
69
70
70
69
69
68
68
68
68
68
71
71
70
68
68
68
67
67
67
68
68
70
70
69
69
69
69
69
69
69
69
68
68
67
67
67
66
67
66
66
66
66
66
67
67
66
66
66
67
67
67
66
65
65
64
65
64
64
63
61
61
62
62
62
62
62
63
64
61
59
59
57
57
57
57
55
53
53
51
51
50
49
49
48
48
47
47
47
47
47
47
47
45
44
44
44
42
42
43
43
44
42
38
38
38
38
38
37
37
38
39
41
42
41
43
46
46
47
48
45
45
45
45
44
44
44
43
47
47
47
50
50
50
50
50
50
50
48
48
47
47
47
48
47
49
50
50
50
50
52
52
52
52
51
51
51
51
51
50
50
50
48
48
48
48
48
48
48
49
50
50
51
53
54
54
55
55
55
56
57
54
54
58
58
52
53
53
53
53
54
55
57
57
59
58
58
58
58
59
59
59
59
59
59
62
63
63
63
63
62
63
63
63
62
62
62
61
61
61
62
63
63
62
62
62
63
63
63
64
64
64
64
65
65
65
65
62
62
63
63
63
63
65
68
71
74
74
74
74
74
74
73
73
75
75
75
75
73
73
73
74
74
73
73
72
72
72
73
73
73
73
73
73
72
73
73
73
73
73
74
75
76
72
72
73
73
74
77
77
77
77
77
77
77
77
77
78
78
78
77
77
77
77
77
76
75
75
75
75
75
73
73
73
70
70
70
70
69
70
70
71
71
71
70
71
68
68
71
70
70
71
71
71
71
72
72
72
72
72
72
72
73
73
73
73
72
72
72
73
73
73
72
71
71
71
71
71
71
71
71
71
71
71
70
68
67
67
67
67
67
65
65
65
65
65
65
65
71
88
90
89
98
97
97
96
96
98
100
100
97
97
97
97
96
98
99
106
106
105
103
106
106
106
106
106
106
106
107
110
110
110
110
109
109
109
109
110
110
110
108
107
106
106
107
107
106
107
110
111
109
109
111
111
108
113
117
118
118
117
120
126
127
127
128
129
130
131
131
135
137
139
137
138
138
138
138
138
137
137
137
138
138
136
136
136
135
135
135
135
135
135
136
136
135
135
135
136
139
138
136
136
137
138
139
141
142
148
151
150
156
155
159
160
161
161
161
162
161
161
163
163
164
171
171
172
173
174
174
176
178
178
179
179
179
184
184
184
184
184
185
185
184
188
188
189
190
194
195
196
196
197
196
196
196
193
196
196
197
196
196
197
198
199
199
198
199
197
196
194
194
194
195
194
198
196
196
194
191
189
189
190
190
190
189
192
197
213
214
218
216
216
215
214
216
216
217
217
209
209
207
201
202
200
200
198
196
196
193
190
190
187
186
175
175
175
175
174
176
175
172
172
170
170
170
168
168
169
169
169
168
169
169
169
167
166
166
159
158
158
158
158
157
158
158
165
167
166
165
165
167
161
161
162
163
164
160
153
154
155
156
159
153
152
153
153
151
151
150
152
150
151
149
148
148
148
148
148
149
149
149
149
147
150
146
147
146
146
145
143
146
146
145
145
145
143
143
143
143
141
140
136
135
135
135
134
134
135
136
134
130
129
126
126
125
125
125
124
126
134
137
136
138
136
136
139
140
148
149
150
152
153
153
156
154
155
158
163
179
180
181
182
186
187
196
197
197
202
207
212
203
202
202
202
202
201
202
202
203
204
205
208
209
223
223
223
226
229
231
229
226
228
234
234
240
248
248
248
246
243
242
244
249
257
264
266
267
267
267
268
268
269
270
271
270
270
270
270
270
270
270
270
270
270
270
269
268
267
266
261
261
261
261
260
260
251
252
251
251
250
250
250
249
249
246
246
245
245
246
246
246
244
244
244
243
243
243
242
242
242
243
239
241
238
239
243
243
245
251
257
258
269
273
273
274
275
270
270
267
277
277
279
283
286
295
302
305
304
304
305
305
307
305
303
303
313
315
318
324
327
327
328
328
327
327
328
327
326
327
325
328
321
322
321
320
302
304
304
305
305
305
299
298
297
297
297
296
295
293
293
293
291
290
288
289
289
289
290
289
293
292
294
293
293
292
292
291
290
287
287
286
282
282
281
281
280
277
273
270
270
271
271
271
273
282
284
283
283
282
279
279
279
278
285
285
282
280
290
293
294
303
303
310
311
311
309
304
306
306
302
297
295
295
291
294
297
299
297
298
296
308
308
308
309
309
311
307
307
308
309
310
309
310
310
312
310
310
317
317
317
324
322
322
329
329
329
328
329
337
345
346
351
349
351
345
343
340
341
342
348
355
368
367
368
362
357
356
358
358
359
368
369
372
368
362
363
366
366
374
373
374
392
391
388
388
389
392
392
396
409
413
416
422
426
428
433
466
470
473
476
502
499
493
499
496
495
521
519
523
540
545
556
546
542
544
553
553
553
554
558
571
577
579
580
581
583
583
583
582
574
573
571
570
565
565
565
565
565
564
564
561
554
557
556
555
555
554
554
555
554
557
566
576
581
589
589
592
594
594
594
593
592
589
591
589
589
589
590
591
592
594
594
589
574
575
578
580
602
615
619
629
631
622
624
628
666
667
676
697
692
703
702
706
730
729
731
725
717
714
708
708
708
707
702
699
692
691
692
696
694
686
687
694
696
692
690
678
677
672
672
672
671
684
684
688
690
687
682
675
672
666
663
663
662
659
660
677
683
678
683
684
676
677
677
678
676
676
665
660
657
658
654
650
636
625
624
624
627
639
647
646
643
642
630
630
624
624
623
624
625
624
622
614
610
609
608
609
604
598
555
559
558
553
551
547
544
546
541
540
529
528
524
525
518
518
521
516
513
512
500
495
491
491
491
488
487
485
483
483
475
475
458
446
447
447
447
440
434
432
432
430
428
428
419
421
429
423
429
427
422
425
426
422
421
420
421
421
417
417
417
403
399
398
392
392
392
390
389
384
383
374
358
358
356
356
354
348
342
340
340
340
339
337
335
333
328
328
315
313
309
300
298
291
288
267
261
255
252
249
248
247
243
243
243
246
249
252
259
259
261
261
261
255
254
253
255
249
248
246
246
244
245
241
239
239
240
237
236
236
235
232
230
230
226
222
222
222
221
219
219
218
219
215
212
213
210
212
210
211
212
215
216
220
219
217
214
204
203
204
202
202
203
202
202
202
220
226
227
227
227
240
241
237
236
233
231
231
228
230
232
232
229
228
228
230
232
234
235
223
223
216
214
215
214
214
213
207
209
209
208
209
208
205
202
202
202
202
204
206
209
208
208
208
204
203
202
203
203
203
202
203
202
203
204
204
204
204
199
197
197
197
196
195
196
194
194
194
194
193
194
195
195
195
196
195
190
189
189
190
190
191
190
187
180
178
178
177
175
175
175
175
177
177
176
171
171
170
173
172
173
177
175
178
178
174
174
177
175
176
182
182
184
187
189
189
191
192
192
191
191
184
185
188
190
197
202
199
199
197
196
197
197
200
200
199
200
198
200
200
200
201
202
202
198
196
196
195
195
193
191
190
190
187
179
178
178
178
180
185
187
187
190
184
185
185
190
205
212
220
221
224
226
226
227
226
231
231
238
239
237
237
238
237
237
237
237
238
238
239
240
235
234
234
234
235
236
237
234
227
227
227
228
242
261
264
276
281
273
275
275
277
274
275
275
273
274
270
274
272
273
274
274
275
274
274
274
274
273
274
278
278
279
278
277
277
280
281
282
284
284
284
281
280
281
282
282
283
281
279
280
280
279
281
281
282
281
280
279
273
273
273
272
272
272
272
273
273
274
274
274
269
263
260
260
260
259
259
261
261
264
264
263
264
267
267
266
267
264
249
254
253
255
257
267
270
269
274
288
287
290
290
291
285
285
282
281
282
281
279
275
271
265
263
260
261
260
261
260
261
259
256
256
254
252
253
254
254
257
258
257
255
253
255
255
256
255
249
248
245
240
238
243
243
241
237
238
240
241
256
264
267
267
267
271
272
273
279
280
282
291
290
295
291
293
293
293
295
291
297
309
305
304
309
333
333
377
379
379
404
407
432
433
446
446
450
463
462
463
467
468
468
466
463
463
463
461
460
457
456
456
454
454
452
452
448
447
446
444
444
445
440
440
441
439
436
434
433
429
428
428
427
427
427
420
420
419
420
421
425
427
427
426
427
425
423
422
416
413
410
408
406
404
401
401
395
392
388
386
386
385
385
384
384
384
384
383
381
380
380
378
378
377
374
373
371
371
371
373
376
380
391
390
391
389
389
391
392
390
390
390
385
385
384
384
384
384
384
383
383
383
382
382
382
382
382
383
384
385
381
371
371
370
369
368
368
368
366
366
360
359
359
361
361
351
350
348
350
341
349
351
348
348
348
349
360
362
391
395
400
404
392
392
394
393
397
395
393
393
390
386
385
380
384
390
393
398
388
392
379
379
380
375
375
383
377
381
380
356
348
355
353
351
353
354
353
354
353
351
344
342
342
342
342
341
339
339
339
339
339
318
321
321
317
321
321
321
320
318
319
315
315
315
321
321
323
325
311
318
320
320
322
321
329
326
327
328
328
327
327
327
327
327
327
324
325
323
321
321
325
328
327
339
343
343
351
355
357
370
371
367
363
363
361
364
381
385
392
393
388
387
400
400
403
403
399
398
401
400
400
403
398
392
388
381
381
378
378
378
373
373
373
373
374
374
371
369
370
370
371
367
367
367
367
372
374
372
368
365
365
361
361
362
378
380
384
380
381
371
370
369
369
374
373
374
374
369
372
370
368
368
368
368
365
363
361
358
358
356
355
354
353
356
357
356
360
361
361
362
362
360
357
349
348
348
351
350
350
351
351
348
349
349
348
347
347
347
347
346
346
346
346
345
345
342
342
342
342
342
343
344
344
339
339
339
334
334
336
333
331
326
322
320
320
321
321
319
321
323
316
315
315
314
313
309
309
309
309
309
303
303
306
306
306
302
307
304
303
304
301
294
293
290
297
297
295
297
294
307
313
333
333
316
334
334
337
341
338
346
337
342
341
339
339
336
338
338
341
341
327
326
315
315
315
315
316
326
332
331
333
356
358
369
372
369
369
365
362
362
361
361
362
363
362
362
356
343
345
345
347
342
342
349
343
347
347
344
351
346
346
346
349
356
353
362
361
364
364
380
379
380
380
381
382
382
381
381
381
381
379
370
372
372
372
373
373
372
371
370
368
368
369
371
371
372
372
365
365
362
362
363
363
360
360
360
360
359
359
360
362
362
362
362
362
362
362
362
365
365
371
374
374
374
374
374
370
370
370
371
371
371
368
367
365
362
363
362
366
368
370
370
368
359
357
347
349
354
351
341
307
272
273
273
277
283
291
312
312
308
309
309
308
309
308
307
306
308
308
306
307
306
304
305
309
306
297
282
323
330
333
331
337
331
330
332
330
327
327
324
321
321
327
327
321
321
317
316
316
315
315
313
313
313
304
304
304
304
305
304
302
300
300
298
297
295
290
287
282
282
283
283
283
284
282
281
278
277
277
276
276
278
280
286
282
283
285
286
289
289
286
284
285
285
285
285
285
282
282
283
282
281
283
285
285
286
285
288
288
290
290
290
290
290
289
289
286
285
283
284
285
285
288
288
289
288
280
277
276
275
274
274
273
271
269
266
259
257
256
255
249
250
250
262
259
258
258
253
249
241
238
238
238
238
238
237
237
236
235
235
235
236
233
221
221
220
219
220
221
216
215
212
210
205
205
205
202
202
202
200
201
202
194
194
189
188
189
191
194
196
194
199
196
199
202
200
198
199
196
198
199
207
221
255
255
247
248
249
249
249
250
251
253
265
275
285
292
308
307
308
315
313
315
315
315
315
314
315
311
311
306
304
303
300
297
297
301
300
298
312
314
331
348
351
353
353
353
353
354
355
353
357
356
356
356
353
351
351
343
339
338
338
338
338
336
336
336
336
336
335
335
335
335
334
334
333
333
333
333
332
333
334
334
334
335
335
333
337
337
339
337
336
339
344
344
347
351
361
369
372
373
373
373
373
372
373
372
372
371
371
370
370
369
369
366
365
358
358
358
358
357
356
356
354
351
347
348
338
337
333
334
336
334
332
332
332
330
327
321
317
315
315
313
309
310
309
308
306
341
348
344
329
329
328
330
324
324
324
324
330
339
344
345
352
339
339
339
337
335
330
318
312
312
314
310
307
303
303
299
303
317
321
321
321
315
315
315
315
314
313
307
307
304
303
303
300
299
294
295
295
287
288
292
298
297
299
297
296
291
291
291
291
291
290
289
289
289
287
287
288
285
283
279
279
273
269
267
267
267
266
266
263
262
258
258
257
257
255
255
255
255
252
251
251
249
250
251
250
249
246
243
243
242
241
235
233
232
230
230
230
229
230
231
233
220
220
226
225
226
226
228
228
226
225
225
226
226
220
220
219
219
219
221
220
218
217
214
216
215
220
224
220
215
214
202
202
202
203
195
194
193
193
192
192
190
178
178
178
178
178
178
176
174
167
163
161
161
162
163
160
159
160
160
159
157
157
149
149
149
148
148
147
147
146
146
146
144
145
146
142
144
142
143
144
148
154
158
166
165
167
166
163
161
165
167
167
170
172
175
174
174
180
180
179
184
184
186
188
180
182
178
188
190
191
208
216
219
216
215
217
216
217
217
218
218
219
220
216
217
215
215
215
215
215
214
214
214
213
213
209
208
208
211
214
214
214
214
212
211
205
205
201
201
201
204
206
220
220
220
220
218
220
217
217
218
217
217
218
220
224
224
223
226
226
233
235
235
235
235
236
237
237
237
237
237
237
237
235
234
234
234
235
236
236
237
241
241
243
243
239
237
241
243
243
244
243
246
243
243
243
243
242
243
247
246
246
245
246
248
246
248
249
249
249
246
240
240
239
242
243
243
243
238
237
237
237
237
237
237
237
237
237
237
237
237
236
236
232
231
229
212
212
212
213
215
217
216
215
210
204
203
199
199
200
200
200
196
191
191
194
196
194
193
204
208
208
211
214
214
214
213
212
210
209
211
208
207
208
208
206
206
201
202
201
201
200
202
202
202
200
194
198
202
204
208
230
234
245
248
249
253
261
257
257
258
259
261
259
259
261
262
269
267
261
261
265
265
267
267
265
264
264
263
258
254
252
253
253
250
246
245
245
245
250
255
255
259
255
255
253
253
255
255
256
261
261
261
261
261
261
261
261
260
257
257
255
251
249
249
249
249
251
250
250
251
249
247
247
246
247
247
246
246
246
243
243
243
240
240
240
240
239
239
238
237
237
237
236
234
234
242
249
254
254
253
252
249
249
251
252
256
255
254
255
251
251
246
247
247
264
270
276
277
276
274
277
277
279
279
283
278
279
275
275
276
290
291
284
284
282
287
287
287
287
285
280
279
276
277
281
283
282
283
282
286
286
284
285
276
271
273
275
276
274
274
274
272
270
270
270
267
261
261
259
260
260
260
261
266
267
268
260
255
254
255
254
254
255
255
250
244
245
255
257
262
295
296
295
297
289
298
302
310
311
311
314
333
336
339
340
340
342
345
347
348
348
357
355
355
354
352
357
358
362
368
369
371
368
365
365
364
360
358
357
356
355
355
354
354
355
356
353
352
351
351
350
350
353
353
354
358
360
367
368
366
362
364
364
366
367
366
352
352
349
348
349
351
347
342
342
341
340
339
338
337
320
320
320
319
319
319
319
319
318
315
313
308
307
307
306
306
304
303
301
298
295
291
290
289
289
288
285
285
282
281
280
279
279
278
276
273
268
268
269
270
268
269
269
270
272
272
271
270
270
267
255
248
249
247
252
258
263
262
260
258
257
256
257
254
249
248
242
234
224
224
224
224
223
217
216
216
215
214
212
212
209
208
205
205
204
204
202
201
200
201
201
196
192
191
192
190
184
181
181
184
186
188
190
190
190
189
189
190
190
186
187
195
190
190
190
188
187
187
186
186
187
186
184
184
178
178
178
181
180
177
177
175
174
170
171
164
158
156
151
149
151
159
173
172
172
172
171
172
172
172
172
176
176
178
180
185
185
184
185
190
190
190
190
190
189
190
190
190
194
194
194
194
183
183
182
181
178
178
178
174
173
172
172
172
172
168
165
165
165
169
169
167
169
169
169
169
168
168
174
174
177
178
178
178
175
176
176
176
176
175
174
174
174
174
176
173
174
174
172
172
171
170
170
169
176
176
176
174
176
176
175
174
172
172
172
169
166
166
165
165
164
164
162
162
160
160
160
160
160
160
160
160
157
153
153
153
153
151
151
151
150
148
145
145
142
137
139
142
144
144
143
144
144
146
145
142
142
137
136
125
125
125
124
124
124
122
124
135
140
142
142
143
145
145
145
142
142
142
141
141
142
142
143
143
142
141
138
136
137
142
142
141
137
137
139
136
134
135
134
135
136
136
140
140
142
142
146
145
145
145
143
143
141
148
151
158
162
164
182
184
185
186
187
190
192
208
208
209
209
205
205
206
206
207
207
206
208
206
206
206
209
210
213
213
210
210
210
208
208
209
210
214
214
213
210
210
211
210
209
208
208
209
210
209
208
208
209
209
209
208
208
209
211
212
212
212
213
212
212
214
214
212
213
215
216
216
216
216
217
216
216
218
217
217
219
215
217
217
218
216
221
222
222
223
220
220
218
215
215
214
214
211
211
212
211
212
212
207
208
202
200
200
200
200
199
201
198
195
195
194
194
194
198
196
196
198
197
196
196
197
197
197
197
197
188
189
187
188
188
188
192
192
194
190
190
189
189
191
191
190
196
196
195
193
202
202
203
201
199
198
198
198
197
196
202
204
196
195
195
196
196
207
220
226
237
236
231
236
236
237
237
238
238
239
235
236
236
235
234
235
235
235
232
233
232
226
226
225
225
225
225
225
223
223
222
219
218
215
214
214
216
217
217
218
215
213
213
220
224
226
232
234
234
232
233
231
231
231
234
235
234
234
243
243
243
241
237
241
242
247
244
245
245
245
259
260
262
266
282
295
295
294
297
303
303
316
317
318
318
314
315
309
309
310
309
309
311
309
309
308
306
306
308
307
304
300
300
298
298
297
298
298
295
292
290
290
287
287
285
284
282
282
279
276
275
273
273
273
271
269
270
271
271
271
269
269
275
279
287
287
286
279
279
273
273
270
269
270
276
275
276
275
278
277
277
277
276
277
277
278
277
275
274
273
272
265
262
261
261
261
259
258
255
255
249
246
242
242
242
242
240
240
240
240
239
236
234
230
230
230
230
230
231
230
231
229
229
229
228
229
227
226
225
217
217
220
220
220
220
214
214
213
203
202
195
196
182
184
184
201
205
208
209
205
205
205
207
208
210
210
206
205
195
191
191
191
191
190
190
190
189
190
190
191
190
190
190
189
187
188
187
187
187
185
184
184
184
180
179
181
181
178
172
165
164
164
164
166
160
159
154
155
153
158
157
160
163
164
161
160
159
158
158
158
158
158
160
161
176
203
203
208
206
214
214
214
214
218
219
217
213
212
216
216
216
214
214
215
221
230
231
234
228
227
226
226
227
228
227
226
224
227
230
232
232
232
231
231
231
230
228
235
235
237
235
234
234
229
229
229
231
232
232
232
230
232
233
234
233
232
233
230
230
230
229
229
229
228
228
228
228
230
229
232
232
231
236
235
237
235
236
236
233
233
226
222
220
220
220
221
220
225
229
239
248
247
255
257
266
277
274
274
273
273
273
272
273
276
276
280
281
284
286
291
292
294
295
297
297
285
286
285
291
300
302
301
304
299
304
301
303
303
303
303
303
304
305
308
308
308
314
313
314
310
305
303
303
303
303
306
310
311
311
310
310
318
319
322
322
321
322
327
326
327
327
326
317
316
312
313
314
316
318
318
315
313
306
304
305
306
309
310
310
309
309
309
309
309
306
306
305
304
301
301
299
298
298
297
298
291
290
290
291
292
291
291
291
291
292
293
294
297
299
298
293
293
291
288
287
289
282
287
297
293
293
290
289
297
298
304
303
303
303
300
293
293
293
290
290
288
286
287
291
290
286
291
292
296
296
297
308
306
298
298
298
299
301
301
299
300
302
319
313
325
328
339
339
338
338
339
339
340
335
335
337
338
340
339
338
336
333
333
333
333
329
321
321
309
306
305
305
304
303
303
303
300
300
297
296
293
293
290
290
290
290
290
289
289
289
288
288
286
285
285
281
281
278
272
269
265
263
263
263
263
263
263
263
259
255
256
256
243
243
242
242
241
235
235
220
219
217
216
215
214
214
210
209
209
209
209
209
209
209
209
209
209
207
207
208
206
206
206
206
203
201
200
198
197
197
196
192
190
190
186
185
185
184
178
175
166
166
160
160
154
122
116
72
72
67
62
55
50
20
19
13
12
13
13
13
13
13
13
13
12
12
12
12
12
11
10
10
10
10
10
10
10
10
10
10
10
10
10
10
9
9
9
9
10
10
10
8
8
6
6
6
6
6
6
6
6
6
6
6
5
5
5
5
5
5
5
5
5
5
5
5
5
5
5
5
5
5
5
5
5
4
4
4
4
4
4
5
5
5
5
5
5
5
5
5
5
5
5
5
5
5
5
5
5
5
6
6
6
6
7
7
7
7
7
7
7
7
7
7
7
7
6
6
6
6
6
6
6
6
6
6
6
6
6
6
6
6
6
6
6
6
6
6
6
6
7
7
7
7
7
7
7
7
7
7
7
7
7
8
8
8
8
8
8
7
7
7
7
7
7
7
7
7
8
9
9
9
9
9
9
9
9
9
9
9
9
9
9
9
9
9
9
9
9
9
9
9
9
9
9
10
10
9
9
9
9
9
9
9
9
9
9
9
9
9
9
9
9
10
10
10
10
10
9
9
9
9
9
9
9
9
9
9
9
11
11
11
11
11
11
11
11
11
11
11
11
11
11
11
11
11
11
11
11
11
11
11
11
11
11
11
11
10
10
10
10
10
10
11
11
11
11
11
11
11
11
11
11
12
12
12
12
12
12
12
12
11
12
12
12
12
12
12
12
12
12
12
12
11
11
11
11
11
11
11
11
11
11
11
11
11
12
12
12
12
12
12
11
11
11
11
11
11
11
11
11
11
11
11
11
11
11
11
10
11
11
11
11
11
11
11
12
11
11
11
11
11
11
11
11
11
11
11
11
11
11
11
11
11
11
11
11
11
11
11
11
11
11
11
11
11
11
11
11
11
11
11
11
11
11
11
11
11
11
11
11
11
9
9
9
9
9
9
9
10
10
10
10
10
10
10
9
9
9
9
9
9
9
9
9
9
9
9
9
9
9
9
9
9
9
9
9
9
9
9
9
9
9
9
9
9
9
9
8
8
8
8
8
8
8
8
8
8
9
7
7
7
7
8
8
7
7
5
5
4
4
4
4
4
4
4
4
4
4
5
5
5
5
5
5
5
5
5
5
5
5
5
5
5
5
5
5
5
5
5
5
5
4
4
4
4
4
4
4
4
4
4
4
4
4
4
4
4
4
4
4
4
4
4
4
4
4
4
4
4
4
4
4
4
4
4
4
4
4
4
4
4
4
4
4
4
4
4
4
4
4
4
4
4
4
5
5
5
5
5
5
5
5
5
5
5
5
5
5
5
5
5
5
5
5
5
5
5
5
5
5
5
5
5
5
5
5
5
5
5
5
5
5
5
5
6
6
7
7
7
7
8
8
8
8
8
8
8
8
8
8
8
8
8
8
8
11
11
11
11
11
11
11
11
11
11
11
11
11
11
11
11
11
11
11
11
11
11
11
11
11
11
12
12
12
12
12
12
12
12
13
13
13
14
14
13
13
13
13
13
13
14
14
15
16
16
16
16
16
16
16
15
15
15
15
15
15
15
15
15
15
15
15
14
14
14
14
14
13
13
14
14
14
14
14
14
14
14
14
14
14
14
14
15
15
15
16
17
17
17
19
19
19
19
19
19
19
19
19
19
20
20
20
20
21
21
21
22
22
22
22
21
21
21
21
21
20
20
20
22
22
22
22
23
23
23
23
23
23
23
21
21
21
21
21
21
21
21
21
21
21
21
21
21
21
21
21
21
21
21
23
23
23
23
23
23
23
23
23
23
23
23
23
23
23
24
24
23
23
23
23
23
23
23
23
23
23
23
23
23
23
23
23
23
23
23
23
23
23
23
23
23
23
22
22
22
22
22
22
22
22
22
22
22
22
22
22
22
22
22
22
22
22
22
22
22
20
18
19
19
19
19
19
17
17
17
17
17
17
17
18
18
18
18
18
18
18
18
18
18
18
18
18
18
18
18
18
18
18
18
18
18
18
18
19
19
19
20
20
20
20
21
21
21
21
21
22
22
22
22
22
21
21
20
20
20
20
18
17
17
17
17
17
17
17
17
16
16
16
16
16
16
16
16
17
17
17
17
17
17
17
17
17
17
17
17
17
17
17
17
17
17
17
17
16
16
16
17
17
17
17
17
17
17
16
16
16
16
16
16
16
16
16
16
16
16
16
16
16
16
16
16
16
16
16
16
16
16
16
16
16
17
17
17
17
16
15
15
15
15
14
13
13
13
13
13
13
13
13
13
13
13
13
13
13
13
13
13
13
13
13
12
12
11
11
11
11
10
9
9
9
8
8
8
8
8
8
8
8
8
8
8
8
8
8
8
9
8
8
8
8
8
8
8
8
7
7
7
7
7
7
7
7
7
7
7
7
7
7
7
7
7
7
7
7
7
7
7
7
7
7
7
7
7
8
8
8
8
8
8
8
9
8
8
8
8
8
8
8
8
9
9
9
8
8
8
8
8
8
8
8
8
8
8
8
8
8
7
7
7
7
7
7
7
7
7
7
7
7
7
7
7
7
7
7
7
7
7
6
6
6
6
6
6
6
6
6
6
6
6
6
6
6
6
6
6
6
6
6
6
6
5
5
5
5
5
5
5
5
5
5
5
5
5
5
5
5
5
5
5
5
5
5
5
5
5
5
5
5
5
5
5
4
4
4
4
5
5
5
5
5
5
5
5
5
5
5
5
5
5
5
5
5
5
5
5
5
5
5
6
6
6
7
7
7
7
7
7
7
7
7
7
7
7
7
6
6
6
6
6
7
7
7
7
7
7
7
7
7
7
7
7
7
7
7
7
7
7
7
7
7
7
7
8
8
8
8
7
7
7
7
7
7
7
7
7
7
7
7
7
7
7
7
7
7
7
7
7
7
7
7
7
7
7
7
7
7
7
7
7
7
7
7
7
7
7
7
7
7
7
7
7
7
7
7
7
7
7
7
7
7
7
7
7
7
7
7
7
8
8
8
8
8
8
8
8
8
8
8
8
9
9
9
9
9
9
9
9
10
10
10
10
10
11
10
10
10
10
10
10
10
10
11
11
11
11
11
11
11
11
11
11
11
10
10
10
10
10
10
10
10
10
10
9
9
9
9
9
9
9
9
9
9
9
9
10
10
10
10
10
10
10
10
11
11
11
11
11
11
11
11
11
11
11
11
11
11
11
11
11
11
11
11
11
11
11
11
11
11
12
13
13
13
13
13
13
13
13
13
13
13
13
14
14
14
14
14
14
14
14
14
15
15
15
15
15
15
15
15
15
16
16
16
16
16
16
16
16
16
16
16
16
16
16
16
16
16
17
17
17
17
17
16
16
17
17
17
18
18
19
18
18
18
18
18
18
18
18
18
18
18
19
20
20
20
20
20
21
21
21
21
21
21
23
23
23
23
23
23
22
21
21
21
21
22
22
22
22
23
23
22
22
22
22
22
22
22
22
22
22
22
22
22
22
22
21
21
21
20
20
21
21
21
21
21
21
21
21
21
21
21
21
21
21
21
21
21
21
21
21
21
21
21
21
21
20
20
20
20
20
20
20
20
20
20
20
20
20
20
20
21
20
20
20
20
20
20
20
20
20
20
20
20
20
20
20
20
20
20
21
19
19
19
20
20
20
20
19
19
21
22
23
23
23
24
24
25
25
24
25
25
27
27
27
28
28
27
27
24
26
27
28
28
28
28
29
29
29
30
31
30
30
30
30
30
30
30
30
30
30
30
29
29
29
29
29
29
29
29
29
28
28
28
28
28
28
27
28
28
29
29
29
29
29
29
29
29
29
29
29
29
29
29
29
30
30
30
30
30
30
29
29
29
29
29
29
29
29
29
29
29
29
29
29
29
29
29
29
29
29
29
29
28
28
28
28
27
27
27
27
27
27
26
26
26
26
26
26
25
25
25
24
24
24
24
24
24
24
23
23
23
23
23
23
23
23
23
23
20
20
20
20
20
20
20
20
20
20
18
19
19
16
16
15
14
13
13
13
14
14
14
14
14
14
14
14
14
14
15
15
15
15
15
15
15
14
14
15
15
15
15
15
15
17
17
17
17
17
17
17
16
16
16
16
16
16
16
16
16
16
16
17
17
17
17
17
17
17
17
18
20
20
20
20
21
21
21
21
21
21
20
20
20
20
20
19
19
19
19
19
19
20
20
20
20
20
20
20
20
20
19
19
19
20
20
20
20
20
21
22
22
22
22
22
21
21
21
22
22
21
21
21
21
21
21
21
21
21
21
21
21
21
21
21
21
21
21
20
19
19
19
19
19
18
18
18
19
19
19
19
19
19
19
19
19
19
19
18
18
18
18
18
18
19
19
19
19
19
19
19
19
19
18
18
18
19
19
19
19
19
19
19
19
19
19
19
19
20
20
20
20
20
19
19
19
19
19
17
17
17
17
17
17
17
17
17
17
17
17
17
17
17
17
18
18
18
17
17
17
16
16
16
16
16
15
15
16
16
14
14
14
14
14
13
13
13
13
13
13
13
13
12
12
12
12
12
12
12
12
12
12
12
12
12
12
12
12
12
12
12
12
12
11
11
11
11
11
11
11
11
11
11
11
11
11
11
11
11
11
11
10
10
10
10
10
10
10
10
10
10
10
10
10
10
10
10
10
10
10
10
10
10
10
10
10
10
10
10
9
9
9
9
9
9
9
9
9
9
9
9
9
9
9
8
7
6
6
7
8
8
9
8
8
8
8
8
8
8
9
9
9
9
9
9
9
9
9
9
9
9
8
8
9
9
9
9
9
9
9
9
9
9
9
9
9
7
7
6
6
6
6
6
6
6
6
6
6
5
5
5
5
5
5
5
5
5
5
5
5
5
5
5
5
5
5
5
5
5
5
5
5
5
5
5
5
5
5
5
5
6
6
6
6
6
6
6
6
7
7
8
8
8
8
8
8
8
8
8
8
9
9
9
9
9
9
9
9
9
9
9
9
8
9
9
9
9
9
9
9
9
9
9
9
9
9
9
9
9
9
9
9
9
9
9
9
9
9
9
9
9
9
9
9
9
9
9
8
8
8
8
8
8
8
8
6
6
6
6
6
6
6
7
7
7
8
8
9
9
9
9
10
10
11
11
11
11
11
11
11
10
10
10
10
9
9
9
9
9
9
9
9
9
9
8
8
8
8
8
8
8
8
8
8
9
9
9
9
11
11
11
11
12
12
12
12
12
12
14
14
14
14
14
17
17
18
17
17
17
17
17
17
17
20
20
20
22
23
27
27
27
27
27
27
27
27
26
26
26
26
26
26
28
28
28
28
28
28
28
28
28
28
28
28
29
29
29
29
29
29
29
29
29
28
28
28
28
28
28
28
28
29
29
31
31
31
31
31
31
31
31
31
31
31
31
31
31
33
33
33
33
33
33
33
34
34
34
35
35
35
35
35
35
35
35
34
34
35
35
35
35
35
36
36
37
37
37
37
37
37
37
37
37
37
37
37
37
36
35
35
35
35
35
35
35
35
36
36
36
36
37
38
38
39
38
38
39
39
40
39
39
39
39
38
37
37
36
36
36
36
36
36
36
36
36
36
36
36
35
35
35
35
35
34
34
33
33
33
33
32
32
31
31
31
31
31
30
30
29
29
29
29
29
29
29
28
27
27
27
27
27
27
27
27
27
27
27
27
27
27
27
27
27
27
27
27
27
27
26
26
26
25
25
23
23
23
23
23
23
23
22
22
21
20
20
20
20
21
21
21
21
21
21
21
21
20
20
20
20
20
20
20
20
20
20
20
19
14
9
9
9
9
9
9
9
9
9
8
8
8
7
8
8
8
8
8
8
6
4
4
4
4
4
4
4
4
4
4
4
4
4
4
4
4
5
6
6
6
6
6
6
6
6
5
5
5
5
6
6
6
6
6
6
6
6
6
6
6
6
6
6
6
6
6
6
6
6
6
7
10
10
10
10
10
10
11
11
11
11
11
11
11
11
11
11
11
11
11
11
11
11
11
11
11
11
11
11
11
11
12
12
12
12
12
12
12
12
12
12
12
12
12
12
12
14
15
16
16
16
16
16
16
16
16
17
17
17
17
17
17
18
18
18
18
18
18
18
19
20
20
20
21
22
23
23
23
25
25
24
24
23
24
24
24
25
26
27
27
27
28
28
29
29
30
30
31
30
30
30
30
31
31
30
31
33
34
34
34
35
35
35
35
36
36
37
37
37
38
38
38
38
38
37
37
37
37
38
38
38
38
38
38
39
39
39
39
39
39
39
39
39
39
39
39
39
39
39
39
39
39
39
39
39
39
39
39
39
39
39
39
39
39
39
39
39
38
38
38
39
39
40
40
39
39
38
38
37
37
37
38
38
38
40
40
40
40
40
39
39
39
39
39
39
38
37
38
38
38
38
38
38
38
38
38
36
36
36
36
36
35
35
35
35
35
35
35
36
36
36
35
35
35
35
35
35
35
35
35
35
35
35
35
35
35
35
35
35
35
34
34
34
34
34
34
34
34
33
33
32
32
32
32
32
32
32
31
31
31
31
29
29
29
29
29
29
29
29
29
29
29
29
29
29
29
29
29
29
29
29
29
29
29
29
29
28
28
24
24
21
21
18
18
18
17
17
17
15
15
15
15
15
15
15
14
14
14
14
14
12
12
10
10
10
10
10
10
10
10
10
6
5
5
5
5
5
5
5
5
5
5
4
4
4
4
4
5
5
5
5
5
5
4
4
2
2
2
2
2
2
2
2
2
2
1
1
1
1
1
1
1
1
3
4
8
11
13
13
13
13
13
13
13
13
13
17
17
18
23
23
26
26
27
27
27
35
43
43
46
46
47
47
65
70
72
76
79
80
81
84
84
85
90
90
91
94
95
98
100
100
100
100
100
100
100
100
100
100
101
101
101
103
103
103
103
104
104
104
104
104
104
104
106
106
106
107
107
107
107
107
107
107
107
108
109
109
109
109
109
109
109
109
110
110
110
110
111
112
113
113
113
114
114
114
115
115
115
117
117
117
118
118
118
118
120
124
124
124
124
130
130
131
133
131
133
133
133
133
130
130
131
130
131
134
137
137
139
139
139
139
139
140
140
140
140
139
145
147
148
148
148
154
154
157
159
159
159
154
154
156
156
163
165
167
166
171
173
179
181
182
180
180
180
180
179
179
180
181
185
189
198
201
202
202
199
199
200
200
199
202
203
204
201
202
206
245
249
263
267
265
274
297
304
305
305
309
307
309
310
313
315
320
322
323
324
325
325
324
321
322
322
322
322
322
327
328
327
327
326
325
325
323
328
328
328
327
325
324
324
325
329
329
333
334
330
323
321
322
321
320
321
321
321
320
319
319
320
320
321
321
320
318
315
315
315
319
321
324
327
323
322
322
321
320
317
318
318
315
315
313
313
313
314
312
312
315
315
312
312
312
315
315
314
315
311
310
306
303
301
300
300
306
320
326
325
324
321
321
320
320
320
319
320
316
311
313
313
309
306
304
296
296
296
296
296
297
298
295
287
287
287
284
285
277
277
273
282
285
295
309
308
324
348
344
346
349
348
348
351
351
354
356
355
353
351
350
347
346
350
345
340
341
340
339
339
337
336
335
334
326
317
318
318
316
315
314
312
312
312
309
302
302
302
302
298
296
289
286
286
287
286
288
288
290
289
289
289
287
285
285
280
280
279
279
278
275
274
271
270
269
267
262
261
256
256
261
261
260
258
258
260
254
255
253
252
252
252
253
253
253
253
254
254
252
251
249
241
241
241
241
240
240
240
239
238
220
216
214
208
203
202
199
198
196
195
190
190
190
190
189
189
189
188
185
185
183
183
183
182
181
181
180
178
178
178
174
174
161
160
159
159
159
159
160
160
155
155
151
150
148
148
148
148
144
142
142
141
140
139
137
121
121
121
119
118
117
114
113
107
107
104
104
99
99
96
83
82
79
79
78
77
77
77
71
60
59
58
57
49
47
46
43
41
34
33
33
33
33
33
32
28
28
27
26
25
25
25
23
23
23
23
23
23
23
23
23
23
20
20
20
20
21
21
21
20
20
20
20
22
22
22
22
20
20
20
20
20
20
20
19
19
19
19
19
19
19
19
18
18
17
17
17
17
17
17
17
17
17
17
17
17
17
17
17
17
17
17
17
17
17
17
17
17
17
17
17
17
17
17
17
17
18
18
18
18
18
18
18
18
18
18
18
18
18
18
19
19
19
19
19
19
19
19
20
20
21
21
20
17
16
16
15
15
15
15
16
16
13
13
13
13
13
13
13
13
13
13
13
13
13
13
12
11
10
10
10
10
10
10
10
10
10
10
11
11
11
11
11
10
10
10
10
10
10
10
10
10
10
10
10
10
10
10
10
10
10
10
10
10
10
10
11
11
11
11
11
11
11
11
11
11
11
11
11
11
11
11
11
11
11
11
11
11
11
11
11
11
11
11
11
11
11
11
11
11
11
11
11
11
11
10
10
10
10
10
10
10
10
10
10
10
10
10
10
10
10
10
10
10
10
10
10
10
10
10
11
11
11
11
11
11
11
11
11
11
11
11
10
9
9
9
9
9
9
9
11
11
11
10
10
10
10
11
11
10
9
9
9
10
10
10
10
10
10
10
9
9
9
9
9
9
9
9
9
8
8
8
8
8
8
8
8
8
8
8
8
8
8
9
9
9
9
9
8
8
8
8
8
8
8
8
8
8
8
8
8
8
9
9
9
9
9
10
10
10
10
10
10
11
10
10
10
10
10
10
10
10
10
10
10
11
11
11
11
11
11
11
11
11
11
11
11
10
10
10
10
10
10
11
11
11
11
11
11
11
11
11
11
11
11
9
9
10
10
10
10
10
10
10
10
10
10
10
10
10
10
10
10
10
10
10
10
10
10
10
10
10
10
10
10
10
9
9
9
9
9
9
9
9
9
9
9
9
9
9
9
9
9
9
9
9
9
9
9
9
9
9
9
9
9
9
8
8
8
8
8
8
8
8
8
8
8
8
8
8
8
8
8
8
7
7
7
7
7
7
6
6
6
6
6
6
6
6
6
6
6
6
6
6
6
6
6
6
6
6
6
6
6
6
6
6
6
6
6
6
6
6
7
7
7
7
7
7
7
7
7
7
7
7
7
7
7
7
7
7
7
7
6
6
6
6
6
6
6
6
6
7
8
8
9
10
10
10
10
10
10
10
10
10
10
10
9
10
10
10
10
10
10
10
10
10
10
10
10
11
11
11
11
11
11
11
11
11
11
11
11
11
11
11
11
11
11
11
11
11
11
11
11
11
11
11
11
11
11
11
11
11
11
11
11
11
11
11
11
11
11
11
11
11
11
11
12
11
11
11
11
11
11
11
11
11
11
11
11
11
11
11
11
11
11
11
12
12
12
12
12
12
12
12
11
11
11
11
11
11
11
11
11
11
11
11
11
11
11
11
11
11
11
11
11
12
12
12
12
12
12
11
11
11
11
11
11
11
11
10
10
11
10
10
10
10
10
9
10
10
10
10
10
10
10
10
10
10
10
10
9
9
7
7
7
7
7
7
7
7
7
7
7
7
7
7
7
7
7
7
7
8
8
8
8
8
8
8
8
8
8
8
9
8
8
8
9
9
9
9
9
9
11
11
11
11
11
11
11
11
11
11
12
12
11
11
11
11
11
11
11
11
11
11
11
11
11
12
13
13
13
13
13
13
13
13
13
13
14
15
15
15
15
15
15
16
16
16
16
15
15
16
17
17
17
17
17
17
17
17
17
17
17
17
17
17
17
17
17
17
17
17
17
17
17
17
17
17
17
17
17
17
17
17
17
17
17
17
17
18
18
19
19
19
19
19
19
19
19
19
20
20
20
20
20
20
20
20
20
20
20
20
20
20
20
20
20
20
20
20
20
20
20
20
20
20
21
20
20
20
20
21
19
19
19
19
19
20
20
20
20
20
20
20
20
20
18
18
18
18
18
18
18
18
18
18
18
20
20
20
20
20
19
19
19
19
19
19
19
19
18
18
18
18
18
18
19
19
17
17
17
17
17
17
17
17
17
17
17
17
17
17
17
17
17
17
16
16
16
16
16
16
16
16
17
17
17
17
17
17
17
17
17
17
17
17
17
16
16
16
15
15
15
15
16
16
16
16
16
16
17
17
17
17
17
17
17
17
16
16
16
16
17
17
17
17
17
17
17
17
17
17
17
17
17
17
17
17
17
17
17
17
18
18
17
17
17
17
17
17
17
17
18
18
19
19
20
19
19
20
20
20
18
18
17
17
17
17
17
17
16
16
16
16
16
17
18
18
18
18
19
20
20
21
21
22
23
23
23
23
23
23
23
22
22
22
22
22
22
23
23
24
24
24
24
24
24
24
24
24
24
24
24
24
24
24
24
24
24
25
25
25
25
25
25
25
25
25
24
24
24
24
24
23
23
23
23
23
23
24
24
23
23
23
23
23
23
23
23
23
23
23
23
23
23
23
23
23
23
23
23
23
23
23
23
23
23
24
24
24
24
24
24
24
24
24
24
24
24
25
25
25
25
24
23
24
24
25
25
25
26
26
26
26
28
29
30
30
30
30
30
30
30
30
30
32
31
31
31
30
30
30
30
30
29
29
29
29
29
31
30
30
30
31
31
31
31
31
31
31
32
31
31
31
31
30
29
29
29
29
29
29
30
30
30
31
31
31
31
32
32
32
32
30
30
30
30
29
29
29
29
29
29
29
29
29
29
29
29
29
29
29
29
30
30
31
31
31
31
31
31
31
30
30
31
31
32
32
32
32
32
32
32
32
32
32
32
32
32
32
32
32
32
31
31
31
31
32
32
32
33
33
33
31
31
31
31
31
31
28
28
28
28
28
27
28
28
28
28
28
28
28
28
28
28
28
27
27
27
27
27
26
26
25
25
25
23
23
22
22
22
22
22
22
23
23
22
22
22
20
21
21
21
21
21
21
21
21
22
22
22
22
22
21
21
21
21
21
21
19
17
17
17
17
17
17
17
18
18
19
19
18
18
18
19
19
19
20
20
19
19
19
19
17
17
17
17
17
17
17
17
17
18
19
19
19
19
19
19
19
19
20
20
20
20
20
20
20
20
20
20
20
20
20
20
21
21
21
20
20
20
20
20
20
20
20
20
20
20
20
20
20
20
21
21
20
20
21
21
21
21
21
21
21
21
20
20
20
20
20
20
20
20
20
20
20
20
20
20
20
20
20
20
20
20
20
20
20
21
21
21
21
21
21
21
21
21
21
21
21
21
22
22
21
21
21
21
22
22
23
23
22
22
22
21
21
21
21
21
22
22
22
22
22
22
22
22
22
22
22
22
22
22
22
22
22
22
22
22
22
21
22
22
22
22
22
22
22
22
22
21
21
21
21
21
21
21
21
21
21
21
22
22
22
22
22
22
22
22
22
22
22
22
21
21
21
20
21
20
20
20
20
19
19
17
17
17
16
14
14
14
14
14
13
14
14
17
17
17
17
17
17
17
17
16
15
15
15
15
14
14
14
14
14
14
14
14
15
15
15
15
15
15
14
14
14
14
14
14
14
14
14
14
14
13
12
12
12
13
13
13
13
13
13
13
13
13
13
13
13
14
14
14
14
14
14
14
14
14
14
14
13
13
13
13
13
13
13
13
13
13
13
13
13
12
12
13
13
13
13
13
13
13
13
13
13
13
13
13
13
13
14
14
15
15
15
15
15
15
15
15
15
15
15
15
16
16
16
16
16
16
16
16
16
16
16
16
16
15
15
14
14
15
15
15
15
15
15
15
15
15
14
14
11
11
11
11
12
12
12
12
12
11
11
11
11
11
11
11
11
11
11
11
11
11
11
11
11
11
12
12
12
12
11
11
11
11
11
11
11
11
11
11
11
13
13
12
13
13
13
13
13
13
13
13
13
13
13
12
13
13
14
14
14
14
14
14
14
14
14
14
14
14
14
14
14
15
15
16
16
16
16
16
16
17
17
17
17
17
17
17
17
17
19
19
19
19
19
19
19
19
19
19
19
19
20
21
21
21
21
21
23
22
22
22
22
22
22
20
20
20
20
20
20
22
22
22
22
22
22
24
24
26
26
26
26
26
26
26
26
26
27
27
27
27
27
27
27
27
27
27
27
27
27
27
26
26
26
26
26
26
26
26
26
26
28
28
28
28
28
28
28
27
27
27
27
27
28
28
28
28
28
28
28
27
29
29
29
29
29
29
29
29
29
29
29
29
29
29
29
29
29
30
30
29
29
29
28
28
28
29
29
29
28
28
28
28
27
27
27
26
26
24
24
24
24
24
23
23
23
23
23
23
22
23
23
23
23
23
23
23
23
23
23
22
22
22
22
22
22
22
22
22
22
22
22
22
22
22
22
22
22
22
22
22
22
22
22
22
22
22
22
22
22
22
22
22
23
23
23
23
23
23
22
22
22
22
22
21
19
19
19
19
19
19
19
19
19
19
19
19
19
19
19
19
19
19
19
19
19
19
19
18
18
18
18
18
18
18
18
18
17
17
17
17
17
17
17
18
18
19
19
20
20
20
20
20
19
19
20
20
20
20
18
18
18
18
17
16
16
16
16
16
16
16
17
17
17
17
17
17
17
17
17
17
17
14
14
14
14
14
14
13
12
11
11
11
12
12
12
11
12
12
12
13
12
12
12
12
12
12
12
12
12
12
12
13
13
13
13
14
14
14
14
14
14
14
11
13
13
15
15
16
24
24
26
27
27
29
29
29
29
30
30
31
31
31
31
31
32
32
32
33
33
33
34
34
35
35
35
34
34
33
33
35
35
35
35
34
34
34
34
34
34
34
34
34
34
34
34
34
34
34
34
35
35
35
35
35
35
35
35
35
35
35
35
36
36
36
36
36
36
36
36
36
37
37
38
38
38
38
38
38
39
39
39
39
39
40
40
41
41
41
44
46
46
46
46
46
45
46
46
46
46
46
46
46
46
46
46
46
46
45
45
45
46
46
47
47
47
47
47
47
47
47
47
46
50
52
54
54
56
56
54
59
59
59
59
59
60
60
59
61
63
63
63
63
63
63
63
63
63
63
63
63
61
61
61
61
61
61
61
60
60
60
58
57
57
57
57
57
56
56
56
56
56
55
55
55
55
54
54
53
53
52
52
51
51
52
52
52
52
52
54
54
54
54
53
51
51
50
50
49
49
48
47
47
47
47
48
48
51
50
50
50
50
50
50
50
50
50
50
49
51
51
51
54
61
62
65
66
66
66
67
66
65
65
64
63
63
63
63
62
61
62
62
64
64
64
64
63
63
63
64
65
65
65
65
65
65
68
73
75
77
77
75
75
75
77
78
84
84
84
84
83
83
83
83
83
86
86
86
86
86
86
86
88
89
89
90
92
93
91
94
92
93
93
93
93
102
103
103
103
104
104
106
106
107
106
105
107
105
105
105
105
106
106
106
106
105
105
105
105
104
104
104
105
104
104
103
104
104
104
103
107
107
107
107
106
106
106
105
105
105
106
105
104
104
104
106
106
106
105
105
104
104
105
105
102
101
101
101
101
101
101
101
101
102
109
113
114
121
126
122
121
121
121
121
121
121
122
122
122
122
122
121
121
121
122
122
122
121
121
120
121
120
119
119
119
119
119
118
115
114
114
114
114
114
115
115
115
115
115
113
113
113
113
112
111
109
111
112
115
114
113
113
113
114
116
116
116
117
114
115
113
111
113
113
113
113
113
113
113
113
113
112
112
113
113
111
110
109
109
108
108
107
107
107
107
107
107
105
105
104
104
104
104
103
101
100
100
100
100
100
100
99
98
97
96
96
95
95
97
98
97
100
98
97
96
97
97
98
96
95
95
97
97
97
97
96
96
96
96
96
97
95
95
98
98
98
98
98
98
101
101
101
100
100
100
100
100
100
99
97
95
95
95
95
95
95
95
96
94
95
95
95
95
95
96
97
97
97
98
100
99
98
99
101
100
100
99
99
99
97
93
92
92
92
92
92
93
93
97
96
96
96
95
95
95
95
95
94
91
91
90
90
90
91
91
92
91
90
89
88
88
87
88
87
87
87
87
85
87
92
95
97
98
99
100
107
109
110
109
109
109
118
119
120
124
127
141
148
150
150
158
157
161
184
184
188
190
205
213
213
226
231
241
297
321
339
347
351
353
354
356
367
379
395
422
425
425
426
422
422
424
425
428
428
428
428
428
428
429
429
428
428
428
428
429
429
429
429
430
429
429
426
423
423
422
422
422
422
422
422
421
421
420
419
419
419
419
419
419
419
419
419
418
419
429
432
438
436
436
436
436
436
436
435
435
435
434
437
437
439
440
440
439
440
440
441
443
440
442
442
445
446
445
445
468
483
498
503
505
507
505
508
509
511
517
513
513
511
506
506
507
505
505
503
502
500
500
501
500
500
501
499
497
493
493
493
491
491
487
488
488
489
499
504
504
499
495
483
482
482
481
478
478
472
458
454
452
447
440
438
438
435
429
425
418
414
416
416
412
412
413
410
416
409
412
416
415
415
412
410
411
415
415
416
416
415
415
415
416
465
499
500
517
523
514
515
520
529
527
525
529
527
528
531
522
523
541
551
566
561
557
557
546
535
535
532
532
533
534
532
534
535
535
537
527
523
523
529
529
533
530
532
542
547
545
541
540
535
536
539
559
569
581
585
583
583
576
574
575
576
577
577
567
559
546
545
548
555
559
565
569
572
596
598
597
599
599
594
592
590
590
590
591
589
586
589
588
588
588
588
587
583
583
583
594
625
623
626
628
612
615
615
622
621
622
635
642
656
664
665
685
678
680
683
682
690
690
688
686
685
685
682
682
683
685
684
678
669
661
656
654
648
648
647
644
643
642
640
636
636
630
610
608
608
607
605
591
589
582
579
580
577
573
571
571
570
570
570
566
559
549
550
545
542
542
542
541
537
535
533
529
527
527
527
529
529
529
529
529
527
528
535
533
529
492
491
517
516
511
516
514
511
510
510
504
502
522
529
566
569
543
545
553
553
554
555
563
560
561
547
531
532
525
521
510
507
507
509
511
515
517
516
517
514
512
509
510
511
509
506
498
497
502
501
505
504
505
497
502
503
502
512
516
513
515
514
526
547
549
543
513
507
513
513
514
523
529
530
533
529
535
533
536
537
541
548
547
546
544
545
543
541
549
551
560
562
564
562
558
559
557
554
552
551
551
550
552
550
550
550
546
547
542
542
542
544
544
541
541
537
536
536
539
543
543
544
546
547
546
547
549
546
547
555
547
559
560
561
583
583
585
574
571
572
572
571
574
577
575
572
564
565
565
567
570
573
576
577
571
567
564
563
561
565
567
568
566
565
565
566
569
567
589
603
602
594
600
597
599
636
639
677
709
714
713
702
698
702
702
704
707
724
741
747
736
742
742
776
785
780
773
773
771
755
753
754
750
748
743
744
743
743
743
744
724
724
724
725
726
725
725
724
704
707
703
704
710
709
708
703
704
707
697
687
671
670
661
661
660
666
667
668
668
666
665
658
659
659
655
655
645
630
629
630
628
629
625
636
636
634
641
644
642
642
641
640
636
636
635
631
630
630
630
630
630
631
630
631
622
617
610
611
612
612
614
605
606
607
625
630
633
624
629
628
640
647
658
674
676
687
686
677
674
684
682
684
673
677
671
678
675
666
665
689
687
675
676
668
671
687
684
709
724
743
768
767
767
765
772
762
761
761
760
756
752
719
719
719
713
713
710
707
707
701
701
699
690
688
686
696
691
692
682
677
672
670
668
675
674
681
679
678
686
695
696
696
695
693
681
683
696
693
707
702
708
691
725
728
748
771
773
763
760
751
754
755
788
794
817
826
875
871
874
877
870
862
863
867
880
880
876
882
877
894
899
901
899
899
900
900
900
900
902
903
904
899
892
892
883
883
885
886
881
878
876
875
874
874
874
861
861
853
850
850
851
851
845
841
833
832
821
813
807
803
803
801
799
797
791
789
785
785
784
784
782
782
782
781
773
730
725
725
722
721
719
711
706
702
701
698
698
698
700
697
702
702
700
706
706
713
713
710
707
704
695
681
670
671
675
688
697
686
679
674
662
654
654
654
661
656
655
648
644
641
638
660
663
666
665
662
660
657
652
647
638
629
594
590
590
590
595
594
590
589
586
582
565
562
563
566
577
582
567
547
551
568
557
543
527
516
513
505
509
508
513
517
517
517
516
517
512
513
517
531
537
540
536
537
508
501
501
503
504
502
510
511
516
515
515
514
514
516
501
501
492
481
476
470
468
465
466
467
465
465
463
462
458
461
459
458
454
459
452
442
440
449
452
480
481
486
500
507
546
552
598
629
671
695
702
702
709
711
735
739
739
742
741
739
737
737
737
737
743
743
747
745
744
743
732
731
726
725
725
726
727
727
724
725
718
717
708
709
708
707
702
702
702
701
701
697
696
695
695
694
695
694
694
693
693
684
684
684
684
684
687
689
690
691
689
700
703
740
743
749
763
765
763
760
769
769
772
771
771
770
771
767
772
772
773
771
768
766
766
766
767
767
767
762
716
718
721
727
731
729
737
731
735
731
732
732
746
746
748
748
748
747
745
745
744
749
749
742
737
735
735
735
735
729
730
729
728
725
728
730
726
724
712
707
703
694
691
689
689
685
682
679
678
676
682
677
666
639
636
636
636
636
638
638
638
638
636
632
624
624
620
618
610
610
614
618
621
592
589
579
578
589
587
601
602
694
746
807
859
867
868
868
868
867
868
879
880
873
873
852
846
846
848
849
832
830
820
807
805
801
801
799
774
776
773
764
764
763
765
755
754
753
750
747
741
741
750
750
754
752
730
731
725
725
725
725
724
716
715
704
702
701
696
695
694
693
692
693
692
691
690
690
683
683
676
666
669
672
678
698
702
702
696
695
696
687
686
678
670
664
664
660
660
661
663
662
665
656
648
648
648
669
667
673
676
684
684
680
681
678
678
666
654
653
649
649
651
650
649
644
638
635
633
629
628
628
628
622
621
618
618
617
618
609
599
594
600
591
582
583
577
577
579
575
571
574
573
511
504
496
480
480
477
464
458
455
453
452
443
431
428
428
427
412
418
416
416
408
402
391
388
379
356
351
351
346
291
291
291
291
269
269
269
269
267
267
259
256
254
254
253
253
252
247
244
243
241
241
243
243
243
243
243
238
240
239
239
240
242
244
240
240
241
238
239
239
238
236
236
237
237
236
234
233
231
226
218
215
214
214
214
214
212
199
198
199
190
182
180
184
199
200
198
196
197
202
208
208
208
208
208
209
209
223
220
221
211
206
206
218
220
233
234
273
279
278
275
274
275
277
279
287
290
293
296
301
302
302
303
303
302
315
313
311
310
310
309
309
309
309
309
308
297
298
297
297
297
297
297
297
295
294
291
291
291
290
290
289
287
287
285
285
284
285
285
285
285
282
282
279
279
279
279
279
281
283
286
288
288
288
288
291
292
297
301
301
301
303
303
300
300
300
303
303
303
299
299
300
299
299
300
300
299
297
297
297
297
297
297
293
293
291
291
291
289
285
285
285
285
285
284
284
284
282
282
279
275
275
272
270
269
268
269
272
279
279
282
282
282
283
284
281
281
284
285
287
284
282
282
283
290
290
288
287
284
286
285
284
287
291
339
333
331
330
329
334
334
335
336
329
327
326
321
321
329
339
339
344
386
388
377
377
374
374
374
374
372
369
373
372
370
374
374
371
366
355
355
357
360
367
366
378
380
378
385
374
374
372
378
375
376
379
380
378
379
374
375
375
376
377
376
378
378
380
380
382
379
381
395
401
402
403
404
403
400
400
400
400
399
398
389
388
389
392
395
393
399
401
397
396
396
398
400
400
398
396
395
393
392
392
393
392
392
392
391
390
389
389
389
385
384
385
385
383
383
383
383
382
383
386
385
385
385
393
395
396
392
386
385
385
385
382
382
383
378
374
372
366
367
368
367
370
368
368
363
362
362
362
363
362
362
363
360
355
347
340
339
339
339
330
321
321
321
320
319
308
307
307
307
306
303
300
300
300
300
293
291
285
284
284
285
284
287
291
291
301
298
297
297
291
286
281
281
281
280
283
286
285
282
276
267
254
255
255
254
255
254
259
261
261
262
261
261
261
260
255
255
255
242
239
237
228
228
229
227
226
225
226
226
226
226
221
218
215
215
214
214
214
213
209
201
201
202
204
209
219
232
233
232
271
267
272
274
273
264
264
267
267
271
294
298
297
299
310
311
324
339
351
350
350
358
356
354
354
355
356
356
364
367
371
373
372
372
371
374
375
384
392
407
409
407
405
403
402
402
401
401
401
404
405
409
410
407
407
405
407
404
404
404
405
405
404
405
404
404
402
403
401
399
400
398
400
402
404
401
400
400
400
400
400
403
408
413
414
416
413
413
410
412
412
417
429
432
432
432
431
431
432
433
431
432
432
431
429
428
428
427
427
427
427
427
427
426
425
423
423
423
423
423
423
422
417
416
416
415
415
415
414
407
405
397
396
395
398
387
386
387
390
387
384
381
367
364
365
364
364
372
374
374
374
374
374
374
374
374
395
420
420
406
380
383
383
386
388
385
386
385
368
357
356
354
348
348
346
341
348
345
353
381
415
412
411
409
410
406
405
402
398
398
404
404
404
405
424
422
423
427
428
428
427
432
441
443
445
443
440
439
439
438
439
439
439
428
428
428
428
429
430
428
427
415
414
412
412
414
412
413
413
410
408
409
411
411
411
409
408
407
407
402
401
406
406
406
400
399
399
404
404
405
404
403
410
421
441
469
467
467
485
497
498
499
503
529
529
529
527
522
522
521
517
517
519
522
519
515
516
516
515
513
517
519
519
518
520
517
512
513
512
512
511
511
509
502
499
495
491
487
487
485
484
481
481
473
475
474
475
476
478
480
472
474
475
478
471
465
464
464
466
470
456
453
456
454
465
473
483
496
498
502
505
504
507
510
510
510
513
513
508
500
500
501
505
511
509
512
513
513
512
512
505
505
499
499
499
499
490
488
487
487
487
487
493
490
489
484
467
466
466
472
482
485
485
483
476
476
475
475
472
474
474
465
464
453
452
451
447
447
442
443
442
440
439
440
439
439
435
435
434
432
427
437
440
443
440
449
449
450
489
504
500
511
499
499
499
502
505
509
511
516
514
520
520
520
517
512
512
510
503
503
498
500
500
500
504
500
496
494
495
499
500
502
503
501
500
499
494
493
495
493
500
493
470
470
462
462
462
463
463
461
459
453
453
452
446
443
437
426
426
425
426
426
426
428
427
427
426
410
409
404
404
404
403
403
403
398
398
398
397
395
389
380
380
380
377
377
378
380
377
375
380
375
374
374
375
368
368
366
363
363
360
361
357
357
358
348
340
341
339
311
309
310
302
294
297
271
224
184
184
172
174
175
169
167
172
179
181
181
181
179
179
179
181
184
197
197
195
195
195
195
194
194
192
192
191
188
188
187
187
187
189
188
187
188
188
188
186
186
186
187
187
187
186
186
186
186
186
184
185
186
183
177
173
171
171
166
164
164
165
164
162
163
174
176
176
177
179
178
180
180
181
181
180
176
176
176
176
176
174
174
175
176
178
178
178
182
184
184
185
188
190
189
184
180
180
180
180
180
180
180
181
182
182
181
182
181
181
181
185
189
186
188
182
181
182
184
186
184
184
181
174
172
172
172
173
174
174
171
170
170
170
170
170
170
170
169
167
168
169
166
166
166
166
166
166
166
166
166
166
163
161
160
160
160
160
160
160
158
156
150
149
149
148
148
148
149
150
150
152
151
155
156
157
159
156
149
147
147
150
150
150
150
153
153
153
152
152
154
154
148
148
148
148
146
146
148
148
148
148
146
145
145
146
146
146
146
147
147
146
145
143
143
144
145
140
142
142
147
149
149
150
153
153
153
154
154
157
162
164
166
166
164
164
162
165
159
158
158
158
158
154
151
152
151
150
148
148
147
147
144
142
142
142
140
139
139
139
142
145
147
142
141
142
142
142
135
129
122
125
124
124
122
121
122
124
124
124
124
124
124
134
135
136
139
145
147
146
142
142
144
144
144
144
145
148
148
148
148
148
148
148
150
151
150
150
148
148
148
148
148
148
148
148
147
147
149
150
150
151
151
149
149
149
149
150
150
151
151
149
148
147
144
144
144
145
147
143
146
149
149
150
152
151
151
150
151
151
150
149
149
147
147
147
147
144
141
142
142
141
141
141
140
140
140
141
140
139
141
145
149
149
153
151
149
149
148
143
143
143
142
142
142
142
142
140
139
139
136
136
136
134
134
135
135
133
129
128
128
130
133
141
144
145
147
151
152
151
149
148
145
146
147
147
148
149
154
153
154
155
155
155
155
156
156
158
159
156
152
154
153
153
152
149
148
148
149
150
150
150
150
149
150
150
150
149
150
148
148
148
148
148
151
152
154
152
154
151
151
151
149
148
148
144
145
143
144
143
142
142
142
142
142
140
140
139
136
137
136
137
136
136
136
136
133
133
133
130
130
130
131
130
129
130
125
126
124
124
127
128
126
124
124
124
124
124
124
124
124
124
123
121
120
120
120
120
121
122
122
122
122
121
119
118
118
118
118
118
118
118
118
117
118
117
116
116
116
116
117
117
117
117
117
118
118
116
117
117
118
118
118
118
115
113
113
113
114
118
118
114
112
113
112
112
112
112
111
110
107
107
107
108
108
106
107
107
107
107
108
108
107
102
106
105
102
102
103
102
104
104
105
105
107
107
106
106
107
107
107
107
107
108
107
110
109
111
110
111
110
112
111
111
111
110
111
111
113
118
120
121
123
117
114
113
113
113
112
113
113
113
112
111
106
106
106
106
106
106
107
107
107
107
107
120
118
123
124
124
130
133
135
139
142
142
142
142
141
142
142
143
143
143
143
142
142
142
142
142
142
142
141
147
149
154
155
156
159
160
160
163
164
166
166
166
167
168
172
172
172
172
172
172
172
172
172
172
170
168
167
167
169
169
172
173
173
172
172
172
172
171
171
168
168
168
167
167
168
170
170
171
172
170
166
172
172
173
174
174
174
176
173
172
172
170
169
168
168
168
168
167
166
168
168
169
169
167
167
169
171
168
169
169
174
183
184
184
186
187
188
189
191
195
220
226
234
235
237
237
238
239
241
243
309
319
336
337
335
333
328
334
338
353
360
362
354
352
355
355
359
357
358
363
386
399
405
406
406
405
405
406
406
403
407
401
400
400
404
414
416
416
416
411
411
410
410
410
410
410
410
405
401
401
400
400
400
400
401
402
403
405
407
410
410
409
407
407
407
407
405
405
404
404
404
406
406
406
405
404
403
403
402
401
401
400
398
398
394
392
392
392
386
386
387
387
387
387
385
386
391
392
392
394
391
392
390
390
390
387
387
386
385
385
386
386
391
386
385
386
385
375
370
370
368
361
359
354
352
346
332
332
329
329
328
325
324
325
325
324
324
317
315
277
275
274
275
275
276
274
274
276
272
275
270
268
267
265
264
266
258
236
216
218
208
208
212
215
219
219
225
220
220
220
209
204
203
202
202
197
195
196
194
191
186
186
185
188
188
191
195
193
193
193
193
192
185
185
183
183
183
183
182
182
184
184
186
187
186
187
187
188
187
184
187
186
184
182
182
180
179
175
174
171
171
171
171
177
175
174
176
174
172
172
171
171
171
172
173
172
172
173
172
178
182
183
181
180
180
180
181
181
181
182
183
184
184
184
183
180
180
188
182
181
178
177
177
177
177
177
177
177
175
174
174
173
173
173
173
172
171
170
165
165
166
165
165
165
165
166
166
164
163
163
163
163
165
163
164
166
165
160
159
163
162
162
163
160
164
164
164
164
158
157
155
158
156
156
160
160
163
164
161
162
162
163
161
155
148
147
143
142
141
136
136
136
133
130
128
128
127
125
125
126
124
124
121
121
122
123
122
124
123
121
121
120
121
121
122
123
123
123
122
118
118
115
115
115
118
121
123
122
116
116
115
116
117
117
117
117
116
116
116
117
117
116
116
115
114
114
114
114
114
114
114
110
110
110
109
109
107
107
106
106
106
106
106
102
102
102
95
95
95
94
95
94
92
92
95
97
97
98
98
101
94
94
94
94
94
95
95
99
99
100
99
99
100
101
100
99
99
99
99
99
94
94
95
95
95
95
94
94
94
94
90
89
87
86
86
87
87
87
87
88
87
83
80
77
77
78
86
86
101
102
107
107
109
110
110
108
108
108
108
108
108
108
108
108
107
107
107
107
105
104
103
103
103
103
103
103
103
100
101
101
101
101
101
101
101
101
101
101
101
101
101
101
101
99
98
98
98
98
100
101
102
104
106
106
105
106
105
105
105
107
105
106
108
109
113
114
121
136
144
146
145
144
144
147
147
148
148
149
148
148
148
148
147
145
143
143
143
144
144
146
146
148
148
160
160
160
160
160
160
160
160
162
162
162
160
160
154
155
156
155
156
157
157
166
164
164
164
163
163
163
163
162
161
161
159
159
158
159
160
160
160
163
162
160
159
159
159
159
160
160
160
161
160
160
159
158
157
157
157
160
159
158
158
157
156
156
155
155
155
155
155
154
154
154
156
154
152
152
152
148
144
142
140
141
141
141
141
139
139
139
139
139
139
138
136
136
136
136
135
131
131
131
130
130
130
130
130
130
127
124
123
123
123
123
123
123
123
123
121
119
119
118
118
115
116
115
113
113
111
108
108
108
108
107
107
105
101
100
100
99
100
98
95
95
95
95
96
93
92
92
89
89
85
83
82
80
80
80
79
77
77
77
74
72
72
72
72
72
71
71
68
65
65
65
65
65
66
67
67
67
68
69
70
70
67
66
69
70
68
70
71
74
73
74
73
72
78
78
78
73
73
74
74
77
82
83
86
89
102
104
105
104
104
104
104
104
105
105
105
105
105
105
105
105
105
105
105
105
104
105
104
103
103
101
102
102
102
102
101
101
102
102
102
101
101
101
101
104
104
104
104
104
103
103
103
105
107
107
109
109
110
110
110
110
109
110
111
111
111
113
113
113
113
113
113
113
113
113
113
113
115
115
116
117
117
117
118
118
118
118
120
124
124
124
124
124
124
124
124
129
130
130
130
128
128
127
127
127
130
132
132
132
131
130
130
130
130
130
130
130
129
127
125
126
128
125
124
124
124
126
130
135
136
133
135
134
133
133
133
134
137
140
141
143
143
137
137
137
137
137
141
138
141
142
142
142
146
143
146
148
147
147
146
149
148
149
149
150
153
154
151
150
150
150
148
148
148
147
147
147
147
145
145
148
155
152
156
163
163
168
167
167
167
167
164
164
164
164
163
164
163
164
164
165
165
170
172
172
172
172
172
171
171
172
173
173
173
172
171
171
183
187
192
195
195
190
190
193
196
197
198
203
207
209
206
206
203
204
201
202
203
212
214
214
218
226
228
238
242
243
244
245
241
241
241
243
242
240
241
243
246
246
245
242
239
239
239
239
238
238
237
233
235
235
234
233
233
233
234
233
233
232
232
234
234
233
233
235
235
234
235
236
237
243
249
251
252
252
251
249
248
244
246
247
248
248
248
248
248
245
245
245
245
245
246
246
246
243
241
239
238
232
232
232
232
237
238
243
248
255
256
257
259
259
261
266
267
269
271
274
270
270
271
270
272
275
276
274
272
273
273
272
273
272
271
271
270
269
270
270
267
267
263
259
259
259
259
260
257
257
253
252
252
251
247
245
243
243
232
232
229
229
230
231
231
229
228
229
227
226
224
212
211
212
212
212
211
204
204
202
202
202
201
201
199
199
198
198
194
193
190
190
189
189
188
188
184
184
180
178
178
177
173
172
169
169
166
166
166
166
165
164
164
163
164
164
164
164
164
164
165
164
164
163
160
160
151
145
145
144
142
140
136
134
132
132
131
131
130
129
127
125
124
124
124
123
123
123
122
118
115
116
116
116
115
113
111
105
105
105
104
98
98
90
84
77
77
75
74
73
71
62
48
30
29
19
18
21
21
21
21
21
21
20
20
20
20
19
19
19
19
20
19
19
19
19
19
19
19
19
19
19
18
18
18
18
18
18
18
18
18
18
18
18
18
18
18
18
17
17
17
18
18
18
19
19
19
19
20
21
21
22
22
22
22
22
22
22
22
21
21
21
21
21
21
21
22
22
22
22
22
22
22
22
21
21
23
23
23
23
23
23
22
22
22
21
21
21
21
21
21
21
21
22
22
22
22
22
22
21
21
21
21
21
21
22
21
21
20
20
20
20
20
20
20
20
20
21
21
21
21
21
21
22
22
22
22
22
22
22
22
21
21
21
21
21
22
23
23
23
23
23
23
23
23
23
24
23
23
23
23
23
23
22
22
22
22
21
22
22
22
22
22
22
22
22
22
22
22
22
22
22
22
22
23
23
23
23
23
23
23
22
22
22
22
22
22
21
21
21
21
21
21
21
21
22
21
21
21
21
21
18
18
18
18
18
18
18
18
17
17
17
17
17
17
17
17
17
17
17
17
17
17
17
17
14
14
14
14
14
14
13
13
12
12
12
12
12
12
12
12
12
11
11
12
12
12
12
12
12
12
12
12
12
12
12
11
11
11
11
11
11
11
11
11
11
10
10
10
10
10
10
9
9
9
9
9
9
9
9
9
9
9
9
9
9
9
9
9
6
6
6
6
6
6
6
7
7
7
7
8
8
8
8
8
8
8
8
8
8
7
7
7
7
7
7
7
7
7
7
7
7
7
7
7
7
7
7
7
7
7
8
8
8
8
8
8
8
8
8
8
8
8
8
8
8
8
8
8
8
8
8
9
9
9
9
9
9
8
7
7
8
8
8
8
8
8
8
8
8
7
7
7
7
7
7
7
7
7
7
7
7
7
6
6
6
6
6
6
6
6
6
6
6
6
6
6
7
7
7
7
7
7
7
7
7
7
7
7
7
8
8
8
8
8
8
8
8
8
9
9
9
9
9
9
9
9
9
9
9
9
9
9
9
9
9
9
9
9
9
9
9
9
9
9
9
10
10
11
11
11
11
11
11
11
10
10
10
10
10
10
10
10
10
10
10
11
11
11
11
11
11
11
11
11
11
11
11
11
11
11
12
12
12
12
12
12
12
11
11
11
12
12
12
12
13
13
13
13
14
14
14
14
14
14
14
14
14
14
14
13
13
13
13
13
13
13
14
14
14
14
14
14
15
16
17
17
17
17
17
17
17
17
17
17
17
17
17
17
17
17
17
17
17
17
17
17
17
17
17
17
17
17
17
17
16
15
15
15
15
15
15
15
15
15
15
15
15
15
15
15
15
15
15
15
16
16
16
16
15
15
15
15
15
15
15
15
15
15
15
16
15
15
15
15
15
15
14
14
14
14
14
14
15
15
15
15
15
15
15
15
15
15
14
14
14
14
15
15
15
15
15
15
15
15
15
15
15
15
15
16
16
16
16
16
16
16
16
16
16
16
16
16
16
16
16
15
15
15
15
14
14
14
14
14
14
14
13
12
12
12
12
12
12
12
12
12
12
12
12
12
12
12
12
12
12
12
12
12
11
11
11
11
11
11
11
11
11
11
10
10
10
10
10
10
10
10
9
9
9
9
9
9
9
9
9
9
9
8
7
7
7
7
7
7
7
7
7
7
7
6
6
6
6
6
6
6
6
6
6
6
6
6
6
6
6
6
6
6
6
6
6
6
6
6
5
5
5
5
5
5
5
5
5
5
4
4
4
4
4
4
4
4
4
4
4
3
3
3
3
3
3
3
3
3
3
2
2
2
2
2
2
3
3
3
2
3
3
3
3
3
3
3
3
3
3
3
3
3
3
3
2
2
2
2
2
2
2
2
2
2
1
2
2
2
2
2
2
2
2
2
2
2
2
3
3
4
4
4
4
4
4
5
5
5
5
5
6
6
6
6
7
7
7
7
7
7
7
7
7
7
8
8
8
8
8
8
8
8
8
8
8
8
8
8
8
8
8
8
10
10
10
10
10
10
10
10
10
10
10
10
11
11
11
11
11
11
11
11
11
11
11
11
11
11
11
11
11
11
11
11
11
11
11
11
11
11
11
11
11
11
11
11
12
13
13
13
13
13
13
13
12
12
12
12
12
12
12
12
12
12
12
12
12
12
12
12
12
12
11
11
11
11
11
11
11
12
12
12
12
12
12
12
12
12
12
12
12
12
12
13
13
13
13
13
13
13
13
13
13
13
13
13
13
13
13
13
13
13
13
13
13
13
13
13
13
13
13
12
12
12
12
12
12
12
12
12
12
12
12
12
12
12
12
12
12
12
12
13
13
14
13
13
13
13
13
13
13
14
14
14
14
14
14
13
11
8
8
8
8
6
6
6
7
7
7
7
7
7
7
7
7
7
7
7
7
7
6
6
6
6
6
6
6
6
6
6
6
6
6
6
6
6
6
6
6
6
6
6
6
6
5
5
5
5
5
5
5
5
5
5
5
5
5
5
5
5
5
5
5
5
5
5
5
5
5
5
5
5
5
5
5
5
5
5
5
5
5
5
5
5
5
5
5
5
5
5
5
5
5
5
5
5
5
5
5
5
5
5
5
5
5
5
5
5
5
5
5
5
5
5
5
5
5
5
5
5
4
4
3
3
3
3
3
3
3
3
3
3
3
3
3
3
3
3
3
3
3
3
3
3
3
3
3
3
4
4
4
4
4
4
5
5
5
5
5
5
4
4
5
6
6
6
6
6
6
6
6
6
6
6
6
6
6
6
6
6
6
6
8
8
8
8
8
8
8
8
8
8
8
8
8
8
8
8
9
9
10
10
10
10
10
10
10
10
10
10
9
9
9
9
9
9
9
9
9
9
9
9
9
10
10
10
10
10
10
10
10
10
10
10
10
11
11
11
11
11
11
11
11
11
11
11
11
11
11
11
11
11
11
11
11
11
11
11
11
11
11
11
11
11
11
11
11
11
11
10
10
10
10
10
10
10
10
10
10
10
10
10
10
10
11
11
11
11
11
11
11
11
11
11
11
11
11
11
11
10
10
10
10
10
10
10
10
10
10
10
10
10
10
10
10
10
10
10
8
8
8
8
8
8
8
8
8
7
7
7
7
7
8
8
8
8
8
8
8
8
8
8
8
8
8
8
8
8
8
8
8
8
8
8
8
9
9
9
9
9
9
9
9
9
9
9
9
9
9
9
9
9
9
9
9
9
9
9
9
9
8
8
9
9
9
10
10
10
10
10
10
10
9
9
9
9
9
9
10
10
10
10
10
8
8
8
8
8
8
8
8
8
8
8
8
8
8
8
8
8
8
8
8
8
8
8
8
8
8
8
8
8
9
9
9
9
9
9
9
9
9
9
8
8
8
8
9
10
10
10
9
9
9
9
9
9
9
9
9
9
9
10
10
10
10
10
10
10
10
10
10
10
9
9
9
9
9
9
9
9
10
10
10
10
10
12
12
12
12
12
12
13
13
13
13
13
13
13
13
13
13
13
13
13
13
13
13
13
13
13
13
13
13
13
13
13
13
12
12
12
12
12
12
13
13
13
13
13
13
13
13
13
13
14
14
14
14
14
14
14
14
14
14
14
13
13
13
13
13
14
14
14
14
14
14
14
14
14
14
14
14
14
14
14
14
14
14
14
14
14
14
14
14
14
14
14
13
13
13
13
13
13
13
13
13
13
13
13
13
13
13
13
13
12
12
12
12
13
13
13
13
13
13
13
13
13
13
13
12
12
12
12
12
12
12
11
11
11
11
11
11
11
11
11
11
11
11
11
11
10
10
10
10
10
10
10
10
10
9
9
8
5
5
5
5
5
5
5
5
5
5
5
5
5
5
5
5
5
5
5
5
5
5
5
5
5
5
5
5
5
5
5
5
5
5
5
5
5
5
5
5
5
5
5
5
5
5
5
5
5
5
5
5
5
5
5
5
5
5
5
5
5
5
5
5
5
5
5
5
5
6
6
6
6
6
6
6
7
7
7
7
7
8
8
7
6
6
6
6
6
6
6
6
6
6
6
6
6
6
6
6
6
6
6
6
6
6
6
6
6
6
6
6
6
6
6
6
6
6
6
6
6
6
6
6
6
6
6
6
6
6
6
6
6
6
6
6
6
6
6
6
6
6
6
6
6
6
6
6
6
6
6
6
6
6
6
6
6
6
6
6
6
6
6
5
5
5
6
6
6
6
6
6
6
6
6
6
6
6
6
6
6
6
6
6
6
6
6
6
6
6
6
6
6
6
7
7
7
7
7
7
7
7
7
7
7
6
6
6
6
6
6
6
5
5
5
5
5
5
5
5
5
5
5
5
5
5
5
5
5
5
5
5
5
5
5
5
5
5
5
4
4
5
5
5
5
5
5
5
7
7
7
7
7
7
7
7
7
7
7
7
7
8
7
7
7
7
7
7
7
7
7
8
8
8
8
8
8
8
8
8
8
8
8
8
8
8
8
8
9
9
9
9
9
9
9
9
9
9
9
9
9
9
9
9
9
9
9
9
9
9
9
9
9
9
9
9
9
9
9
9
9
9
10
11
11
11
11
11
11
11
11
12
12
11
12
12
12
12
12
13
13
13
12
12
12
12
12
13
14
14
14
14
14
14
14
14
14
14
14
14
14
14
14
14
14
14
14
14
14
14
14
14
14
14
14
14
14
14
14
14
14
14
14
15
15
15
15
15
15
15
15
15
15
15
15
14
14
14
14
15
15
15
15
15
16
16
16
17
17
17
17
17
17
17
17
17
18
18
18
18
18
18
18
19
20
20
20
20
20
19
20
20
20
20
20
20
19
19
19
19
18
18
18
18
18
18
18
18
18
18
18
18
18
18
17
17
17
16
16
16
16
16
16
16
16
16
16
16
16
16
16
16
16
16
16
16
16
13
13
13
13
11
11
11
11
11
11
11
11
11
11
11
11
11
11
11
11
11
11
11
12
12
12
12
12
12
12
11
11
11
11
11
11
11
11
11
11
11
11
12
12
12
12
12
12
12
12
11
11
11
11
11
11
11
11
11
11
11
11
11
11
11
11
11
11
12
13
13
12
12
12
12
12
12
12
12
12
12
12
12
12
12
12
12
12
11
11
11
11
11
11
11
11
12
11
12
12
11
11
11
11
11
12
12
11
11
11
11
12
12
12
12
12
12
12
12
12
12
12
12
12
12
12
12
12
12
12
12
12
12
12
12
12
12
12
12
12
12
12
12
12
12
12
12
12
12
12
12
11
11
11
11
11
11
11
11
11
11
11
12
12
12
13
13
13
13
13
14
14
13
13
13
13
13
13
13
13
13
13
13
13
12
12
12
12
12
12
12
13
13
13
13
12
11
11
11
11
11
11
11
11
11
11
12
12
12
12
12
11
11
11
11
11
12
12
12
12
12
12
12
12
12
12
12
12
12
12
12
12
12
12
12
12
12
12
12
12
12
12
11
11
11
11
11
11
11
11
11
11
11
11
11
11
11
11
11
11
11
11
11
11
11
11
11
11
11
11
11
11
11
11
11
11
11
11
11
11
11
11
11
10
10
10
10
10
10
10
9
8
8
8
8
8
8
8
8
8
9
9
9
9
9
9
9
9
8
8
8
8
7
7
7
7
7
7
7
7
7
7
7
7
7
7
7
6
6
6
6
6
6
6
7
7
7
7
6
6
6
6
7
6
6
6
6
6
6
6
7
7
7
7
7
7
7
7
7
7
7
8
7
8
8
8
8
8
8
8
8
8
8
8
8
9
9
9
9
9
9
9
9
9
9
9
9
9
7
7
8
8
8
8
8
8
8
8
8
8
8
8
8
8
8
8
8
8
8
8
8
8
8
8
8
8
8
8
8
8
8
8
8
8
8
8
8
8
8
8
8
8
11
11
11
11
11
11
11
11
11
12
12
12
12
12
12
12
12
12
12
12
12
12
12
12
12
12
12
12
12
12
12
12
12
12
12
12
12
13
13
13
13
14
14
14
14
14
14
14
14
14
14
14
14
14
14
14
14
14
14
14
14
14
14
14
14
14
14
14
14
14
14
14
15
15
15
15
15
15
15
15
16
16
16
16
14
12
12
12
12
12
12
12
12
12
12
12
12
12
12
12
12
12
12
12
12
13
13
13
13
12
12
12
12
12
12
12
12
12
11
11
11
11
11
11
11
11
12
12
11
11
11
11
11
11
11
11
11
11
11
11
11
11
11
11
11
11
11
11
11
11
11
11
11
11
11
11
11
11
11
11
11
11
11
11
11
11
11
11
11
11
11
11
11
11
11
11
11
11
11
11
11
11
11
12
12
12
12
12
12
12
12
12
12
12
12
12
12
12
12
12
11
11
11
11
11
11
11
11
11
11
11
11
11
11
11
11
10
9
9
8
8
8
8
9
9
9
9
9
9
9
9
9
9
9
9
9
9
9
9
9
10
10
13
13
13
13
13
13
13
13
13
13
13
12
12
12
12
12
12
12
12
12
13
14
14
14
14
14
14
15
15
15
15
15
16
16
16
16
16
16
15
15
15
15
15
15
15
15
15
15
15
15
15
15
15
14
14
14
14
14
14
14
14
14
14
14
14
14
14
14
14
14
14
14
14
14
14
14
14
15
15
15
15
15
15
15
16
16
16
16
16
15
15
15
15
15
15
15
15
15
15
15
15
15
16
16
16
16
16
16
16
16
16
16
16
16
16
16
16
16
16
16
16
16
16
16
16
16
16
16
16
16
16
16
16
16
16
16
16
16
16
16
16
16
16
16
16
16
16
15
15
15
15
15
15
15
15
14
14
14
14
14
12
12
11
11
11
11
11
11
11
11
11
11
11
11
11
11
11
11
11
11
11
11
11
11
11
11
11
11
11
11
11
11
11
11
11
11
11
11
11
11
11
11
11
11
11
11
12
12
12
12
12
11
11
11
11
11
11
11
11
11
11
11
11
11
11
11
11
11
11
11
11
11
11
11
11
11
11
11
11
11
11
11
11
11
11
11
11
12
12
12
12
12
12
12
12
12
12
12
12
12
12
12
12
12
12
12
12
12
12
12
12
14
14
14
14
14
14
14
14
14
14
14
14
13
13
13
13
13
13
13
13
13
13
13
13
13
13
13
13
13
13
13
13
13
13
13
13
13
13
13
13
13
13
13
13
13
13
13
13
13
13
13
13
13
13
13
11
11
12
12
12
12
12
12
12
12
12
12
12
12
12
12
12
12
12
12
12
12
12
12
12
12
12
12
12
12
12
12
12
12
12
11
11
8
8
8
8
8
8
9
9
9
9
9
9
9
9
9
9
9
9
7
7
7
7
7
7
7
8
8
8
8
8
8
8
8
8
8
8
8
8
8
8
8
8
8
7
7
8
7
7
7
7
7
6
6
6
6
6
6
6
6
6
6
6
6
6
6
6
6
6
6
6
6
6
6
6
6
6
6
6
6
6
6
6
5
5
5
5
5
5
5
5
5
5
5
5
5
5
5
5
5
5
5
5
5
5
5
5
5
5
5
5
5
5
5
5
5
5
5
5
5
5
5
5
5
5
7
9
9
9
9
9
9
10
10
11
11
11
11
11
11
11
11
11
11
11
11
11
11
11
11
11
11
11
11
11
11
11
11
11
11
11
10
10
10
10
10
10
10
10
10
10
10
11
11
11
11
11
10
10
10
10
10
10
10
11
11
11
11
11
11
11
11
11
11
11
11
11
11
11
11
11
11
11
11
11
11
11
12
12
13
13
13
13
13
13
13
13
13
13
13
13
13
13
13
12
12
11
11
11
11
11
11
11
11
11
11
11
11
11
11
11
11
11
11
11
11
11
11
11
11
11
11
11
11
11
12
12
12
12
12
12
12
11
11
11
11
11
11
11
11
11
11
11
11
11
11
10
10
10
10
10
10
10
10
10
10
10
11
11
11
11
11
11
11
11
10
10
10
10
10
10
10
10
10
10
10
11
11
11
11
11
11
11
11
11
11
11
11
11
11
11
11
11
11
11
11
11
11
11
11
11
11
11
11
11
11
11
11
11
11
11
11
11
11
11
11
11
11
11
11
11
11
11
11
11
11
11
11
11
11
11
11
11
11
11
11
11
11
11
11
11
11
11
11
11
11
11
11
11
11
11
11
11
9
8
7
7
7
7
7
7
7
6
6
6
6
6
6
7
8
9
9
9
9
9
9
9
9
9
9
9
9
9
9
9
9
9
9
9
8
8
8
8
8
8
8
8
8
7
7
7
7
7
6
6
5
5
5
5
5
5
5
5
5
5
5
5
5
5
5
5
5
5
5
5
5
5
5
5
5
5
5
5
5
5
5
5
5
5
5
5
5
5
5
5
5
5
5
5
5
5
5
5
5
5
5
5
5
5
5
5
5
5
5
5
5
5
5
6
6
6
6
6
6
6
6
6
6
6
6
6
6
6
6
6
6
6
6
6
6
7
7
7
8
8
8
8
8
7
7
7
7
7
7
6
6
6
6
7
7
7
7
7
7
7
7
7
7
7
7
7
7
7
7
7
7
7
7
7
8
8
8
8
8
8
8
8
8
8
8
8
8
8
8
8
8
8
8
8
8
8
8
8
8
8
9
9
9
9
9
9
9
9
9
9
9
10
10
10
10
10
10
10
10
10
9
9
9
9
9
9
9
9
9
9
9
9
9
9
10
10
10
10
10
9
9
9
9
9
9
9
9
9
9
9
9
9
10
10
10
10
10
10
9
9
9
9
9
9
9
9
9
9
9
9
9
9
9
9
9
9
9
9
9
9
10
10
10
10
10
10
10
10
10
10
10
10
10
10
10
10
10
10
10
10
10
10
10
10
10
10
10
10
10
10
9
9
8
8
8
8
8
8
8
8
8
8
8
8
8
8
8
8
8
8
8
8
8
8
8
8
8
8
8
8
8
8
8
8
8
8
8
8
8
8
8
8
8
9
9
9
9
9
9
9
8
8
8
8
8
8
8
8
8
8
8
8
8
8
8
8
8
8
8
8
7
7
7
7
7
7
7
7
6
6
6
6
6
6
6
6
6
6
7
7
6
6
6
6
6
6
6
6
6
6
6
6
6
6
6
6
6
6
6
6
6
6
6
6
7
7
7
7
7
7
7
7
7
7
7
7
6
6
6
6
6
6
6
6
6
6
6
7
7
7
5
5
5
5
5
5
6
6
6
6
6
6
6
6
6
6
6
6
6
7
7
7
7
7
7
7
8
9
9
11
11
11
11
11
11
11
11
11
11
11
11
11
11
11
11
11
11
11
11
11
11
11
11
11
11
11
11
11
11
11
11
11
11
11
11
11
11
11
11
11
11
11
11
11
11
11
11
11
11
11
11
11
11
11
11
11
11
11
11
11
11
11
11
11
11
11
11
11
12
12
12
12
12
12
12
12
12
12
11
11
11
11
11
11
11
11
11
11
11
11
11
10
10
10
10
10
10
10
10
10
10
10
10
10
10
10
10
10
10
10
10
9
8
8
8
8
8
7
7
7
7
7
7
7
6
6
6
6
6
6
7
7
7
7
7
7
6
6
6
6
6
6
6
6
6
6
6
6
6
6
6
6
5
5
5
5
5
5
5
5
5
5
5
5
5
5
5
5
5
5
5
5
4
4
4
4
4
4
4
4
4
4
4
4
4
4
4
4
4
4
4
3
3
3
3
3
3
3
3
3
3
3
3
3
3
3
3
3
3
3
3
3
3
3
2
2
2
2
2
2
2
2
2
2
2
2
2
1
1
1
1
1
1
1
1
1
1
1
1
1
1
1
1
1
1
1
1
1
1
1
1
2
2
2
2
2
2
2
2
3
3
3
4
4
4
4
4
4
4
4
4
4
4
4
4
4
4
4
4
4
4
4
4
4
4
4
4
4
4
4
4
4
4
4
4
4
4
4
4
4
4
4
4
4
4
4
4
4
4
4
4
4
4
4
4
4
4
4
5
5
5
5
6
6
5
5
5
6
6
6
6
6
6
6
6
6
6
6
6
6
6
6
6
7
7
7
7
7
7
7
7
7
7
7
6
6
6
6
5
5
5
5
5
5
5
5
5
5
6
6
6
6
6
6
6
6
6
6
6
6
7
8
8
8
8
8
8
8
8
8
8
8
8
8
8
8
8
8
8
8
8
8
8
8
8
8
8
8
8
8
8
8
8
8
8
8
8
8
8
8
8
8
9
9
9
9
9
9
9
9
9
9
9
9
9
9
9
9
9
9
9
9
9
9
9
9
9
9
9
9
9
9
9
9
9
9
9
9
9
9
9
9
9
9
9
9
8
8
8
8
8
8
8
7
7
6
6
6
6
6
5
5
5
5
5
5
5
5
5
5
5
5
5
5
5
5
5
5
5
5
4
4
4
4
4
4
3
3
3
3
3
3
2
2
2
2
2
2
2
2
1
1
1
1
1
1
2
2
2
2
2
2
2
1
1
1
1
1
1
1
1
1
1
1
1
1
1
1
1
3
3
3
3
3
3
3
3
3
3
3
3
3
3
3
3
3
3
3
3
3
3
3
3
3
3
3
3
3
3
3
3
3
3
3
3
3
3
3
3
3
3
3
3
3
3
3
3
3
4
4
4
4
4
5
5
5
5
5
5
5
5
5
5
5
5
5
5
5
5
5
5
5
5
4
4
4
4
4
4
4
4
4
4
4
4
4
4
4
4
4
4
4
4
4
4
4
4
4
4
4
4
4
4
4
4
4
5
5
5
5
5
5
5
5
5
5
5
5
5
5
5
5
5
5
4
4
4
4
4
4
4
4
4
4
3
3
3
3
3
5
5
5
5
5
5
5
5
5
5
5
5
5
5
5
5
5
5
5
5
5
5
5
5
5
5
5
5
5
5
5
5
5
5
7
7
7
7
7
7
8
8
8
8
8
8
8
8
8
8
8
8
8
8
8
8
8
8
9
9
9
10
10
10
10
10
10
10
10
10
10
10
10
10
11
11
11
11
11
11
11
11
11
11
11
11
11
11
11
11
11
11
11
11
11
11
11
11
11
11
11
11
11
10
10
10
10
10
11
11
11
11
11
11
11
11
11
11
11
11
11
11
11
11
11
11
11
11
11
11
11
11
11
11
11
11
11
11
11
11
11
11
11
11
11
11
11
11
11
11
11
11
11
11
11
11
11
11
11
11
11
11
11
11
10
10
10
9
9
11
11
11
11
11
11
10
10
11
11
10
10
10
11
11
11
11
12
11
11
11
11
11
11
11
11
11
11
11
11
11
11
11
11
10
10
10
10
10
10
10
10
11
11
11
11
11
10
10
10
11
11
11
10
10
10
10
10
10
10
10
10
10
10
10
10
10
10
10
10
9
9
9
9
9
9
9
9
9
9
9
9
9
10
10
10
10
10
10
10
9
9
9
9
10
10
10
10
10
10
10
10
10
10
10
10
10
10
10
10
10
10
10
10
10
10
9
9
9
9
9
9
9
9
9
8
8
9
9
9
9
9
9
9
9
9
9
10
10
10
10
10
10
10
10
10
10
10
10
10
10
11
12
12
12
12
12
12
12
13
13
13
12
12
12
12
12
12
12
13
12
12
12
12
12
13
13
13
13
13
13
13
13
13
13
13
13
13
13
13
13
13
12
11
11
11
12
12
12
12
12
12
12
13
13
13
13
13
13
13
13
13
13
13
13
15
15
15
15
15
15
15
15
15
15
15
15
15
15
15
15
13
13
13
14
14
14
14
17
17
17
17
17
18
18
18
18
18
18
18
17
17
18
19
19
19
19
19
19
19
19
19
19
19
19
19
19
19
19
19
19
20
20
20
20
20
20
21
21
21
21
21
21
21
21
21
21
21
20
21
21
21
21
21
22
22
22
22
22
22
22
22
22
22
22
22
22
22
22
22
22
22
22
22
22
22
22
22
22
22
22
22
22
22
22
22
22
22
22
22
22
22
22
22
22
22
22
22
21
21
20
20
20
20
20
20
21
21
21
21
21
21
22
22
23
23
23
23
23
23
23
23
23
23
23
23
23
23
24
24
23
23
20
20
20
20
20
20
20
18
18
17
17
17
17
17
17
17
17
17
17
17
16
15
15
15
15
15
15
15
15
15
15
15
15
15
15
15
15
15
15
15
15
15
15
16
16
16
16
16
16
16
15
17
15
15
16
15
15
15
15
15
17
17
17
17
17
14
14
14
14
14
14
14
14
14
14
14
14
14
14
14
14
14
14
14
14
14
15
14
14
14
14
14
14
14
14
14
14
14
14
14
14
14
14
13
13
13
13
13
13
14
14
14
14
15
15
15
15
16
16
16
16
16
16
16
15
15
15
16
16
16
17
17
17
17
17
16
16
16
17
17
17
17
17
17
17
17
17
17
17
17
17
17
17
17
17
17
17
17
17
17
17
17
17
17
17
17
17
17
17
17
17
17
17
17
17
17
16
16
16
16
16
16
16
16
16
16
16
16
16
16
16
16
16
15
15
14
14
14
13
13
13
13
13
13
13
13
13
13
13
13
13
13
13
13
13
13
13
13
13
13
13
13
13
13
13
13
13
13
13
13
14
14
14
14
14
14
14
14
14
16
16
16
17
17
16
16
16
16
17
17
18
18
18
18
18
23
23
23
23
24
23
23
22
22
23
23
23
23
23
23
23
23
23
22
22
22
22
22
22
20
20
20
20
20
20
20
20
21
21
21
21
21
21
21
21
21
21
21
21
21
21
21
21
20
20
20
20
20
20
20
20
20
20
20
19
19
19
19
19
18
19
21
21
21
22
23
23
23
23
23
23
23
23
23
23
23
23
23
23
23
23
23
23
23
27
29
29
30
31
31
31
31
31
31
31
31
30
32
32
32
32
30
30
31
31
31
31
31
31
31
31
31
31
32
33
33
33
33
33
33
33
33
33
33
33
33
33
33
32
31
31
31
31
29
29
29
29
29
29
29
29
29
29
29
29
29
30
30
30
30
30
30
31
31
31
31
31
31
31
30
30
30
30
31
30
30
29
29
29
29
29
29
30
31
31
32
31
29
29
29
29
29
29
31
31
31
31
31
31
31
31
31
31
31
30
30
30
31
31
31
31
32
33
33
32
32
32
32
31
31
31
31
31
31
30
29
29
29
29
29
29
28
28
28
28
28
29
29
29
29
29
29
29
29
29
29
29
29
28
28
28
28
27
27
27
27
26
26
26
25
23
23
23
23
23
23
23
23
23
23
23
23
23
24
23
23
23
23
23
23
23
23
23
23
23
23
23
23
23
23
23
23
23
23
23
23
23
24
24
24
24
24
24
23
23
23
23
23
26
26
26
26
26
26
26
25
23
23
23
23
24
24
24
26
26
26
26
26
26
26
25
26
26
28
28
29
29
29
29
29
29
28
28
28
28
26
26
25
25
25
24
24
24
24
24
24
24
24
24
25
25
25
25
27
27
27
27
27
27
27
27
27
27
27
27
27
28
28
27
28
28
27
27
28
29
29
30
30
30
30
30
30
30
30
30
30
30
30
30
30
31
31
31
30
30
30
30
30
29
29
29
29
29
29
30
30
29
29
29
30
30
30
30
30
30
30
30
30
30
30
29
29
29
29
29
30
31
33
34
32
33
33
33
32
32
32
32
33
33
34
35
35
35
35
35
35
35
35
35
35
35
35
35
35
35
35
35
35
35
35
34
34
35
35
36
36
36
35
34
33
33
33
33
33
32
30
30
30
30
30
30
30
30
30
30
30
30
30
29
29
29
29
29
29
29
28
28
28
28
28
28
28
28
27
26
26
26
26
26
25
25
24
24
25
25
26
26
26
26
26
26
26
26
26
27
29
29
29
29
29
29
29
28
29
29
31
30
31
31
30
30
27
23
23
23
23
22
22
22
22
21
22
22
22
22
22
21
21
22
22
23
23
23
23
22
23
23
24
23
23
22
22
22
22
22
23
23
23
22
22
21
22
22
22
22
22
22
22
22
21
21
20
20
22
23
23
23
23
24
24
24
24
25
25
25
25
25
26
25
25
25
26
26
27
27
27
27
27
27
28
28
28
28
28
28
28
29
29
29
29
29
29
29
29
29
29
29
29
29
29
31
32
32
32
32
32
32
32
32
33
33
33
33
34
34
34
34
34
34
34
34
34
34
34
33
33
33
32
32
32
32
33
33
33
33
33
33
33
34
32
31
31
31
32
33
36
36
37
37
37
38
39
40
40
40
41
41
39
39
39
40
40
39
39
41
41
41
41
41
41
41
42
42
43
43
41
41
41
41
42
42
41
41
40
39
39
39
38
36
36
36
36
36
37
37
37
38
38
38
38
38
38
36
35
35
35
35
35
35
35
36
36
36
36
36
37
38
37
37
37
37
37
37
37
37
39
40
41
39
38
38
38
38
38
38
38
36
36
35
35
35
36
37
37
37
37
35
35
35
35
35
35
36
35
36
36
36
36
36
36
35
35
35
36
35
35
36
36
36
36
36
36
36
40
41
40
41
39
40
41
40
39
40
40
40
41
41
42
43
44
44
44
44
44
42
42
42
42
42
42
42
42
42
43
43
43
43
41
41
41
41
42
44
45
43
43
42
41
41
41
41
41
41
41
41
40
39
39
39
38
38
38
38
38
41
40
40
40
40
40
40
41
41
41
41
41
41
41
42
42
41
41
41
41
41
41
41
41
41
41
41
41
41
40
40
40
40
39
38
38
38
38
38
38
38
38
38
38
38
38
38
38
38
38
39
38
38
39
40
37
36
36
36
36
37
37
37
37
38
38
37
37
37
38
38
38
38
38
38
38
37
37
37
37
37
37
37
37
36
35
35
35
35
35
35
35
35
35
35
35
35
35
34
33
32
32
33
33
33
34
33
33
33
33
33
33
33
33
33
33
33
33
33
33
33
33
32
32
31
31
31
31
31
30
29
30
30
30
30
30
30
30
29
29
29
29
29
28
28
28
28
27
27
27
27
26
26
25
25
25
25
25
25
25
25
25
25
25
25
24
24
24
24
24
24
24
24
23
23
23
23
23
22
22
23
24
24
24
24
24
24
24
24
24
24
24
23
22
22
21
22
23
23
23
23
21
21
21
21
22
23
23
23
23
23
23
23
22
22
22
21
19
19
19
20
20
20
20
20
20
20
20
20
20
20
20
20
20
20
20
20
20
20
20
20
20
20
20
19
19
19
19
19
19
19
18
18
18
18
18
18
19
19
20
21
20
21
22
22
22
22
22
22
23
23
23
23
23
23
23
23
23
23
25
25
25
26
26
27
28
27
28
28
28
28
28
28
28
28
28
29
29
29
29
29
29
29
29
28
27
27
27
27
27
27
28
29
29
29
29
29
29
29
29
29
29
29
29
27
27
27
27
27
27
26
25
25
25
25
25
25
24
23
23
23
23
23
23
23
23
23
23
23
23
23
23
23
23
23
23
23
23
23
23
23
23
23
23
23
23
23
23
23
24
24
24
24
23
23
23
23
23
23
23
23
23
23
23
23
23
23
23
23
23
23
23
23
23
23
23
23
23
23
23
23
23
23
23
23
23
23
23
23
23
22
22
22
21
21
20
21
20
19
17
17
16
16
16
16
16
16
16
16
16
16
16
16
16
16
16
16
16
14
13
13
13
13
12
12
12
12
12
12
12
11
11
11
11
11
11
11
11
10
10
10
7
7
7
7
7
7
7
7
7
7
7
7
7
6
6
6
6
6
6
7
7
9
9
9
9
9
9
9
9
9
9
9
9
9
9
9
9
9
9
9
8
8
8
8
8
8
8
8
8
8
8
8
8
8
8
8
8
8
8
8
8
8
8
8
8
8
8
8
8
8
8
8
8
8
8
8
9
10
10
10
11
11
11
11
11
11
12
12
12
12
12
12
12
12
12
12
12
12
12
12
12
13
13
12
12
11
11
11
11
11
11
11
11
11
11
11
11
11
11
11
11
11
11
11
11
11
11
11
11
11
11
11
11
11
11
11
11
11
11
11
11
11
11
11
11
11
11
11
11
11
11
11
12
12
12
12
12
12
12
12
12
12
12
12
12
13
14
14
13
13
13
13
13
13
13
13
13
12
13
12
12
12
12
12
12
12
12
12
13
16
16
16
16
17
17
17
17
17
17
17
17
17
17
17
17
17
18
18
18
18
18
18
18
18
18
18
17
17
17
17
17
17
17
17
19
19
19
18
18
18
19
19
19
19
19
19
19
20
20
20
20
20
20
20
20
21
21
22
21
21
21
21
21
22
22
22
22
23
23
23
23
23
23
23
23
23
23
23
23
23
23
23
23
23
23
23
23
23
23
23
23
23
23
23
23
24
24
24
24
24
24
23
23
23
23
23
23
23
23
23
23
23
23
23
23
23
23
23
23
23
22
22
23
21
21
21
21
22
22
22
22
22
22
22
22
22
22
22
21
21
21
20
20
20
19
19
19
20
21
21
21
21
21
20
20
20
20
20
21
21
20
19
19
19
20
20
20
20
20
19
19
19
19
19
19
19
19
19
18
18
18
18
18
18
18
18
18
18
18
19
19
19
19
19
19
19
19
19
19
19
19
19
17
17
17
17
18
19
19
18
18
18
18
18
18
18
18
18
19
19
19
19
19
19
19
19
19
19
19
19
19
19
19
18
18
18
18
18
18
18
18
18
18
18
18
18
18
18
18
17
17
17
17
17
17
17
17
17
16
16
16
16
15
15
15
15
15
15
15
15
14
14
14
14
14
14
13
13
13
13
13
13
13
13
13
13
13
13
13
13
13
13
13
13
13
13
13
14
14
14
14
14
14
14
14
14
14
14
14
13
13
13
12
12
12
12
11
11
8
8
8
6
5
5
5
5
5
5
5
5
5
5
5
5
5
5
5
5
5
5
5
5
5
5
5
5
5
5
5
5
5
5
5
5
5
5
5
5
5
5
5
3
3
2
3
3
3
3
3
3
3
3
3
3
3
3
3
4
4
4
4
4
4
4
4
4
4
4
4
4
4
4
4
4
4
4
4
4
4
4
4
4
4
6
6
6
6
6
6
6
6
6
6
6
6
6
6
6
6
6
7
7
7
7
7
7
7
7
7
7
7
7
7
7
7
8
8
8
8
8
8
8
10
10
10
10
10
10
10
10
10
10
10
10
10
10
10
10
10
10
10
10
10
10
10
10
10
10
10
10
10
10
10
10
10
10
10
10
10
10
10
10
10
10
10
10
10
10
10
10
10
10
10
10
10
10
10
9
9
9
9
9
9
9
9
9
9
9
9
9
9
9
9
9
9
9
8
9
9
8
8
8
9
9
9
9
9
9
9
9
9
10
10
10
10
10
10
10
10
10
10
10
10
10
10
10
10
10
10
10
10
10
10
10
10
11
11
11
11
11
11
11
11
11
11
11
11
11
11
11
11
10
10
10
11
11
11
11
12
13
13
13
13
13
13
13
13
13
13
13
13
13
13
13
14
15
15
15
15
15
14
14
14
14
14
14
14
14
14
14
14
14
14
14
14
14
14
14
14
14
14
14
14
14
14
14
14
14
14
14
14
14
14
14
14
13
13
12
12
11
11
11
11
11
11
11
11
11
11
11
11
11
11
11
11
11
11
11
11
10
10
10
10
10
10
11
11
11
11
11
11
11
11
11
11
11
10
10
10
10
10
10
10
10
10
10
10
10
10
9
9
9
9
9
8
8
8
5
5
5
5
5
5
5
4
4
4
4
4
4
4
4
4
4
4
3
3
4
4
4
4
4
4
4
4
4
3
3
3
4
4
4
4
4
4
4
4
4
5
5
5
5
5
5
5
5
5
5
5
5
5
5
5
5
5
5
5
5
5
5
5
5
5
5
5
5
5
5
5
5
5
5
5
5
5
5
5
5
5
5
5
5
5
5
5
5
5
5
5
5
5
5
5
5
5
5
5
5
5
5
5
5
5
5
5
5
6
6
6
6
6
6
6
6
7
7
7
7
7
7
7
7
7
7
8
8
8
8
8
8
8
8
8
8
8
8
8
8
10
10
10
10
10
10
10
10
11
11
11
10
10
10
11
11
11
11
11
11
11
11
11
11
11
11
11
11
11
11
12
12
12
12
12
12
13
13
13
12
12
12
12
12
12
12
12
12
12
12
12
12
12
12
12
12
11
11
11
11
11
11
11
11
11
11
11
11
11
11
11
11
11
11
11
11
11
11
11
11
11
11
11
11
10
10
10
10
10
10
10
10
10
11
11
11
11
11
11
11
11
11
11
11
11
11
11
11
11
11
11
11
11
11
11
11
11
12
12
12
12
12
12
12
12
12
12
11
11
11
11
11
11
11
11
11
12
12
12
12
11
11
11
11
11
11
11
11
11
11
11
11
11
11
11
11
11
11
11
11
11
11
11
11
11
11
11
12
12
12
12
12
12
13
13
13
13
13
13
13
13
13
13
13
13
13
13
13
13
13
13
13
13
13
13
13
14
14
14
14
13
13
12
12
12
11
11
11
11
12
13
13
13
12
12
11
11
11
11
11
11
11
11
11
11
11
11
10
10
10
10
11
10
10
10
11
11
11
11
11
11
11
11
11
11
11
11
11
11
11
11
11
11
11
12
12
12
12
12
12
12
12
12
12
12
12
13
13
13
13
13
13
13
13
11
11
11
11
11
11
11
11
11
11
11
11
11
11
11
11
11
11
11
11
11
11
11
11
11
11
11
11
11
11
11
11
11
11
11
11
11
11
11
11
11
11
11
11
11
11
11
11
11
9
9
9
10
8
8
8
9
9
9
9
9
9
9
9
9
9
9
9
9
9
9
9
9
9
9
9
9
9
9
9
9
9
9
9
9
9
9
9
9
9
10
10
10
10
10
10
10
10
10
10
10
10
10
10
10
10
10
10
10
9
9
9
9
9
9
9
9
9
9
9
8
8
8
8
8
8
8
8
8
8
8
8
7
7
7
7
7
7
7
7
7
7
7
7
7
7
7
7
7
7
7
6
6
6
7
7
7
4
4
4
4
4
4
4
4
4
4
4
4
4
4
4
4
4
4
4
4
4
4
4
4
4
4
4
4
4
4
4
4
4
4
4
4
4
4
3
3
3
3
3
3
3
3
2
2
2
2
2
2
2
2
2
2
2
2
2
2
2
2
2
2
2
2
2
2
2
2
2
2
2
2
2
2
1
1
1
1
1
1
1
1
1
1
1
1
1
1
1
1
1
1
1
1
1
1
1
1
0
0
0
0
0
0
0
0
0
0
0
0
0
0
0
0
0
0
0
0
0
1
1
1
1
1
1
1
1
1
1
1
1
1
1
1
2
2
2
2
2
2
2
2
3
3
3
3
3
3
3
4
4
4
4
4
4
4
4
4
4
4
4
4
4
4
4
4
4
4
4
4
4
5
5
5
5
5
5
5
5
5
5
5
5
5
5
5
5
5
5
5
5
6
6
6
6
6
6
6
6
6
6
6
6
6
6
6
6
6
6
6
6
6
7
7
7
7
7
7
7
7
7
7
7
7
7
7
7
7
7
7
7
7
7
7
7
7
7
7
7
9
9
10
10
10
10
10
11
11
11
11
11
11
11
11
11
11
11
11
11
11
11
11
11
11
11
11
11
11
11
11
11
11
11
11
11
11
11
11
11
11
11
11
11
11
11
11
11
11
11
11
11
11
11
11
11
11
11
11
11
11
11
11
11
11
11
11
11
11
11
11
11
11
12
12
12
12
12
12
12
12
12
12
11
11
11
11
11
11
11
11
11
11
11
11
11
11
11
11
11
11
11
11
11
12
11
11
11
11
11
11
10
10
10
10
11
11
11
11
11
10
10
10
8
8
10
10
11
11
11
11
11
11
11
10
10
10
10
10
10
10
10
10
10
10
10
10
10
10
10
10
10
9
9
9
9
9
9
9
10
10
10
10
10
10
10
10
10
10
10
10
10
10
10
10
10
11
11
11
11
11
11
12
12
12
12
12
12
12
12
12
12
12
12
12
12
12
12
12
12
12
12
12
12
12
12
12
13
13
13
13
13
13
13
13
13
13
13
13
13
13
14
14
14
14
14
14
14
14
14
14
14
13
13
13
13
13
13
13
13
14
14
14
14
14
14
14
15
15
15
15
15
14
14
14
14
14
14
14
14
14
14
14
14
14
14
14
14
14
13
13
14
14
14
14
14
14
14
14
14
14
14
14
14
14
14
14
14
14
14
14
14
14
14
14
14
14
14
14
14
13
13
13
13
13
12
12
13
13
13
12
12
12
12
12
12
12
12
12
12
13
13
13
12
12
12
12
12
12
12
12
12
12
12
12
12
11
10
10
10
10
10
9
9
9
9
9
9
9
9
8
8
8
8
8
8
8
8
9
9
8
8
8
8
8
8
8
11
11
11
11
11
11
11
11
11
11
11
11
11
11
11
11
11
11
10
10
11
11
11
11
11
11
11
11
11
11
11
11
11
11
11
11
10
10
10
10
10
10
11
11
11
11
11
11
11
11
11
11
11
11
11
11
11
11
11
11
11
11
11
11
11
11
11
11
11
11
11
11
11
11
11
11
11
11
11
11
11
11
11
11
11
11
11
11
11
11
11
11
11
11
11
11
11
11
11
11
11
11
11
11
11
11
11
11
11
11
11
11
11
11
11
11
11
11
11
11
11
11
11
11
11
11
10
10
10
10
10
10
10
10
10
10
10
10
10
10
10
10
10
10
10
9
9
9
8
8
6
5
5
5
5
6
6
6
6
6
6
6
6
6
6
6
7
7
7
7
7
7
7
6
7
7
7
7
7
8
8
8
6
6
6
6
7
7
7
7
7
7
7
7
7
7
7
8
8
8
8
8
8
9
9
9
9
9
9
9
9
9
9
10
10
10
11
11
10
10
10
10
10
10
10
10
10
10
10
10
10
10
10
11
11
11
11
11
11
11
11
11
11
11
11
11
11
11
11
11
11
11
11
11
11
11
11
11
11
11
11
11
11
11
13
14
15
15
16
16
16
16
16
16
16
16
16
16
16
16
16
17
17
17
17
17
17
17
17
17
17
17
17
17
17
17
17
17
17
17
17
17
17
17
17
17
17
17
17
17
17
17
17
17
17
17
17
17
17
17
17
17
17
17
17
17
17
17
17
17
17
17
17
16
16
16
16
16
16
16
16
16
16
16
16
15
15
16
16
16
16
17
17
17
17
17
17
17
17
16
16
16
16
16
16
16
16
16
16
16
16
15
15
14
14
14
14
14
13
13
13
12
12
11
11
11
11
11
11
11
12
12
12
12
12
11
11
11
11
11
10
10
9
9
9
9
10
10
10
10
10
10
10
10
10
10
10
9
9
8
8
8
9
9
9
9
9
8
8
8
9
9
9
9
9
9
9
9
9
9
9
9
10
10
10
10
10
10
10
10
11
11
11
11
11
11
11
11
11
11
11
11
11
11
11
11
11
11
11
11
11
11
11
11
11
11
11
11
11
11
11
11
11
11
11
13
13
13
13
13
13
13
13
14
14
14
14
14
13
13
13
13
12
12
12
12
12
12
13
13
13
13
13
13
14
14
14
14
14
14
14
14
14
14
14
15
15
15
15
15
15
15
15
15
15
15
14
14
14
14
14
14
14
14
14
14
14
14
14
14
14
13
13
14
14
14
14
14
14
14
14
14
14
14
14
14
14
14
14
14
15
15
15
15
15
15
15
15
15
15
15
15
15
15
15
15
15
15
15
15
15
15
15
15
15
15
15
15
15
15
14
14
14
14
14
14
14
14
14
14
14
14
14
14
14
14
15
15
15
15
15
15
15
15
15
15
15
15
16
15
15
15
14
13
13
13
13
13
13
13
13
13
13
12
14
12
13
13
13
13
13
13
13
13
13
13
12
12
12
13
13
11
11
11
11
11
10
10
10
10
10
10
10
10
10
10
10
10
10
10
10
10
10
10
10
10
10
10
10
10
10
11
11
11
11
12
12
12
12
11
11
11
11
11
11
11
11
11
11
11
11
11
11
11
11
11
11
11
11
11
11
11
11
11
11
12
11
11
11
11
11
11
11
11
11
11
11
11
11
11
11
11
11
11
11
11
11
11
11
11
11
11
11
11
11
11
11
11
12
13
13
13
13
13
13
15
15
15
15
15
14
14
14
14
14
15
15
15
14
14
15
15
15
14
17
17
17
17
17
17
17
17
17
17
17
17
17
17
17
17
17
17
17
17
16
16
16
16
16
16
16
16
15
15
15
14
14
14
14
14
14
14
14
13
13
13
13
13
14
14
14
13
13
13
13
13
13
13
13
13
14
14
14
14
14
14
14
14
14
14
14
14
14
14
14
14
14
15
15
15
15
15
15
14
14
14
14
14
14
14
15
15
15
15
15
15
14
13
13
13
13
13
13
13
13
13
12
12
12
12
12
12
12
12
12
13
13
13
13
13
13
13
13
13
13
13
13
13
13
13
12
11
11
11
11
11
11
14
15
16
16
16
16
16
17
17
17
17
17
17
17
17
17
17
17
16
16
16
16
17
17
17
17
17
17
17
17
17
17
17
17
17
17
17
16
16
16
15
15
15
15
15
15
15
15
15
15
15
15
15
15
15
14
13
13
13
13
13
13
13
13
13
13
13
13
13
13
13
13
13
13
13
13
13
12
12
12
12
12
12
12
12
12
12
12
12
12
12
12
12
12
12
12
12
13
13
13
13
13
13
13
13
13
13
13
13
14
14
14
14
14
14
14
14
14
14
14
14
14
14
12
12
12
12
12
12
12
12
12
11
11
11
11
11
11
11
11
11
11
11
11
11
11
11
11
11
11
11
11
11
11
11
12
12
12
12
13
13
13
13
14
14
14
14
13
13
13
13
13
13
13
13
13
13
13
13
13
12
12
12
12
12
12
12
12
12
12
12
12
12
12
12
12
12
12
12
12
12
12
12
12
11
12
12
12
13
13
13
12
12
14
14
14
15
15
15
15
15
16
16
16
16
17
17
17
18
18
18
18
18
18
18
18
19
19
19
19
19
19
19
19
18
18
18
18
18
18
18
18
18
18
18
18
18
19
19
19
19
17
18
17
17
18
19
19
19
18
18
19
19
19
19
19
19
19
19
19
19
19
19
19
19
19
19
19
18
18
18
18
18
18
18
18
18
18
18
18
18
20
19
19
19
19
19
19
19
19
21
22
22
22
22
20
20
20
20
20
20
20
20
20
20
21
21
21
21
21
21
21
22
22
22
22
22
22
22
22
22
22
22
22
22
22
22
22
22
23
23
23
23
24
24
24
23
23
23
23
23
23
22
22
22
21
21
21
20
20
20
20
20
20
20
20
20
20
21
20
20
20
20
20
20
20
20
20
21
21
22
22
22
21
20
20
20
21
20
20
19
19
19
19
19
19
19
19
19
19
19
19
20
20
21
21
20
20
20
20
20
22
23
23
23
24
24
24
24
24
24
25
25
25
27
27
27
27
27
26
25
25
25
25
25
25
24
24
24
23
23
24
24
24
24
24
24
24
25
25
25
25
25
25
25
25
25
26
26
26
25
25
25
25
25
25
25
25
25
24
24
24
24
24
23
23
23
23
23
23
23
23
23
23
24
25
24
24
23
23
23
23
23
23
23
23
23
23
23
23
23
23
24
24
24
23
23
23
23
23
23
23
23
23
23
23
23
23
23
22
22
21
21
21
20
20
20
19
17
17
17
17
17
17
18
18
19
18
18
18
18
18
18
18
18
18
18
18
18
18
18
17
17
16
15
15
15
15
15
15
15
14
14
14
14
11
10
10
10
10
10
9
9
9
9
8
7
7
7
7
7
7
7
7
7
6
6
6
6
6
6
6
6
6
6
6
6
6
6
6
6
6
6
6
6
5
5
5
5
5
5
5
5
5
5
5
5
5
5
5
5
4
4
4
4
4
4
3
3
3
3
3
3
3
3
3
3
3
2
2
2
1
1
1
1
1
1
1
1
1
1
1
1
1
1
1
0
0
0
0
0
0
0
0
0
0
0
0
0
0
0
0
0
0
0
0
0
0
0
0
0
0
0
0
2
2
2
2
2
2
1
1
1
1
1
2
2
2
2
2
2
2
2
2
2
2
2
2
2
2
2
2
2
2
2
2
2
2
2
2
2
2
2
2
2
2
2
2
2
2
2
2
2
2
2
2
3
3
3
3
3
3
3
3
3
3
3
3
3
3
3
3
3
3
3
3
3
3
3
3
3
3
3
3
3
4
4
4
4
4
4
5
5
5
5
5
6
8
8
8
8
8
9
9
9
9
9
9
9
9
9
9
9
9
9
9
9
9
9
9
9
9
9
9
9
9
9
9
9
9
9
9
9
9
9
9
9
9
9
9
9
9
9
9
9
9
9
9
9
9
9
9
9
9
9
9
9
9
9
9
9
9
9
10
10
10
10
10
10
10
10
10
10
9
9
9
9
8
8
8
8
8
9
9
9
9
9
9
9
9
9
10
10
10
11
10
10
9
9
9
10
10
10
11
11
11
11
11
11
11
11
13
13
14
14
15
15
15
15
15
15
15
15
15
16
16
16
16
16
16
16
16
16
16
16
16
16
16
16
16
16
16
16
16
16
16
16
16
16
16
16
16
16
16
16
16
16
15
15
14
14
14
14
14
14
14
14
14
13
13
13
13
13
13
13
13
13
13
13
13
13
13
13
13
13
13
13
13
13
13
13
13
16
16
16
16
16
16
16
16
16
16
17
17
16
16
16
16
16
16
16
16
16
16
16
16
16
15
15
15
15
15
13
13
13
13
13
13
11
11
11
11
11
11
11
11
11
11
11
10
9
9
9
9
9
9
9
9
9
9
9
8
8
8
8
8
8
9
9
10
10
10
10
10
10
10
10
10
10
10
11
11
11
10
9
9
9
9
10
10
11
11
11
11
11
11
11
11
11
11
11
11
11
11
11
11
11
11
11
11
11
11
11
11
11
11
11
11
11
11
11
11
11
10
10
9
9
9
9
9
9
9
9
9
9
9
9
9
11
11
11
11
11
11
11
11
11
11
11
11
11
11
11
11
11
11
11
10
10
10
9
9
10
10
10
10
10
10
10
10
10
10
10
10
10
10
10
10
10
10
10
10
10
10
10
10
10
10
10
10
10
10
10
9
9
9
9
9
9
9
9
9
9
9
9
9
9
9
9
9
10
10
10
10
10
10
10
10
10
10
10
9
8
8
8
7
7
7
7
6
6
5
5
5
5
5
6
6
6
6
6
6
5
6
6
6
6
6
6
6
6
6
6
6
6
5
5
5
5
5
5
5
5
5
5
5
5
5
5
5
5
5
5
5
5
5
5
5
5
5
5
5
5
5
5
5
5
4
4
4
4
4
4
5
5
5
6
6
6
6
6
6
6
6
6
6
7
8
8
8
8
8
8
8
8
8
8
8
8
8
8
8
8
8
8
8
8
8
8
9
9
9
9
9
9
9
9
9
9
9
9
9
9
9
9
9
9
9
9
9
10
10
10
10
10
10
10
10
11
11
11
11
12
12
12
12
12
12
12
12
12
12
15
15
16
16
16
16
15
15
15
15
15
15
15
15
16
17
17
17
18
19
19
19
19
21
21
21
21
21
21
21
21
21
21
21
21
21
21
21
21
21
21
21
21
21
21
21
21
21
21
21
21
20
20
20
20
20
20
20
20
20
20
19
19
19
19
19
19
18
18
18
18
17
17
17
17
17
17
17
17
17
18
18
18
18
18
18
18
18
18
18
18
18
18
18
18
18
18
18
18
18
17
17
17
17
17
17
17
16
16
15
15
15
15
15
14
15
14
14
13
13
13
13
13
12
12
12
12
12
12
12
12
12
12
12
12
12
12
12
12
11
11
11
11
11
11
11
11
11
11
11
11
11
9
10
11
11
11
11
9
9
9
9
9
9
9
9
8
8
8
8
8
8
8
8
8
8
8
8
8
8
8
8
9
9
8
8
8
8
7
6
6
6
6
6
6
6
5
5
5
5
5
5
5
5
5
5
5
7
7
7
7
7
7
7
7
7
7
7
7
7
7
6
6
6
6
6
6
6
6
6
6
6
6
6
6
6
6
6
6
6
6
6
6
7
7
7
7
7
7
7
7
7
7
7
7
7
7
7
7
7
7
7
7
7
7
7
7
7
7
7
7
7
7
7
7
7
7
7
7
7
7
7
7
7
7
6
6
6
6
6
7
7
7
7
8
8
9
9
9
9
9
9
9
9
9
8
8
8
8
8
8
8
8
8
8
8
8
9
9
9
9
9
9
9
9
9
9
9
9
9
9
9
9
9
7
7
7
7
7
7
7
7
7
7
7
7
7
7
7
7
7
7
7
7
7
8
8
8
8
8
8
8
8
8
8
8
8
8
9
10
10
10
10
10
11
11
11
11
11
11
11
11
11
11
11
11
11
11
11
11
12
12
12
12
11
11
11
11
11
11
11
11
11
11
11
11
11
11
11
11
11
11
11
11
11
11
11
11
11
11
11
11
11
11
11
11
11
11
11
11
11
11
11
11
11
11
11
11
11
11
11
11
11
11
11
11
11
11
11
11
11
11
11
11
11
11
11
11
11
11
11
11
12
11
11
11
11
11
11
11
11
11
11
11
13
13
13
14
15
15
15
15
15
15
16
15
15
15
15
15
15
15
16
16
16
16
16
16
16
15
15
15
15
15
15
15
14
14
14
14
14
14
14
14
14
14
14
14
14
14
14
13
13
13
13
13
13
13
13
13
13
13
13
13
13
13
13
13
13
13
13
13
13
13
13
13
13
13
15
15
17
17
17
17
17
17
17
17
17
17
17
17
16
16
15
15
15
16
16
16
16
16
16
16
16
16
16
16
16
16
17
17
17
17
17
20
21
23
23
23
23
23
23
23
23
23
23
23
23
23
23
23
23
23
22
23
23
23
22
23
23
23
23
23
23
23
23
23
23
23
23
22
22
22
22
22
22
22
23
23
22
22
22
23
23
23
23
23
23
23
23
23
23
23
23
23
23
23
23
23
23
23
24
25
27
27
28
29
29
29
29
29
29
29
29
29
29
29
29
29
29
29
29
29
29
29
29
29
29
29
29
29
29
29
29
29
29
29
29
28
28
28
28
29
29
29
29
29
29
29
29
29
29
29
31
36
37
38
37
37
37
37
37
37
37
38
39
43
42
42
41
41
41
41
41
41
41
41
41
40
40
41
41
41
41
41
42
42
42
42
42
42
42
41
39
39
39
40
39
39
38
37
37
37
38
39
39
40
40
40
40
40
40
40
40
40
40
40
40
41
40
41
41
42
44
44
44
45
45
45
45
45
46
46
47
47
47
47
47
49
49
49
49
49
49
48
48
49
49
50
50
50
50
49
49
50
49
49
48
48
48
48
48
48
47
47
47
47
46
45
45
46
46
45
44
44
44
45
45
45
45
45
45
42
41
41
41
41
43
43
43
42
42
42
42
42
42
42
41
40
40
40
40
40
40
40
39
39
38
38
38
38
38
38
38
38
37
37
37
37
37
37
38
38
37
37
37
37
37
36
36
35
35
34
34
34
32
32
32
32
32
31
32
32
32
31
31
31
31
31
30
28
27
25
20
20
16
17
16
16
15
15
15
14
14
14
14
14
14
14
14
14
14
14
14
12
12
11
11
11
12
12
11
11
11
11
11
10
10
10
10
10
10
11
11
11
11
11
11
11
11
11
11
11
11
11
11
11
11
11
11
11
11
11
11
11
11
10
10
10
10
10
11
11
11
11
11
11
11
11
11
11
11
11
11
11
10
9
9
9
9
9
9
9
9
9
9
9
9
10
10
10
10
10
10
10
10
10
10
10
10
10
10
10
10
10
10
10
10
10
10
10
10
10
10
10
10
10
10
10
10
10
10
10
10
10
10
9
9
9
9
9
9
9
8
8
8
8
8
8
8
8
8
9
9
9
9
9
10
10
10
10
10
10
10
10
10
9
9
9
9
9
9
9
9
8
8
8
8
8
8
8
8
8
8
8
8
7
7
6
5
5
5
5
5
5
5
5
5
5
5
5
5
4
4
4
4
4
4
4
4
4
4
3
3
3
3
3
3
4
4
4
4
4
4
4
4
4
4
4
4
4
4
4
4
4
3
3
3
3
3
3
3
3
3
3
3
3
3
4
4
4
4
4
4
4
4
4
4
4
4
4
4
4
4
4
4
4
4
4
4
5
5
5
5
5
5
5
5
5
5
5
5
5
5
5
5
5
5
5
5
5
5
5
5
5
5
5
5
5
5
5
5
5
5
5
5
5
5
5
5
5
5
5
5
5
5
5
5
5
5
5
5
6
6
6
6
6
6
6
6
6
6
7
7
7
8
9
9
9
9
9
9
9
8
7
7
6
6
6
6
6
6
6
6
6
6
6
6
6
6
6
6
6
6
6
6
6
6
6
6
6
7
7
7
7
7
7
7
7
7
8
8
8
8
8
8
8
8
8
8
8
8
8
8
8
9
8
8
8
8
8
8
8
8
8
8
8
8
8
8
8
8
8
8
8
8
8
9
9
9
9
9
9
9
9
9
9
9
9
9
9
9
9
9
10
11
11
11
11
11
11
11
11
11
12
12
12
12
12
12
12
12
12
13
13
13
13
13
13
13
13
13
13
13
13
13
13
13
13
13
13
13
13
13
13
13
13
13
13
13
13
13
13
13
13
13
13
13
13
13
13
12
12
12
12
11
11
11
11
11
11
11
11
11
11
11
11
11
11
11
11
11
11
11
11
11
11
11
11
11
11
11
11
11
11
11
11
11
11
11
11
11
11
11
11
11
11
11
11
11
11
11
11
11
11
10
10
10
10
10
10
10
9
9
9
9
9
8
8
8
8
8
6
6
5
5
5
5
5
5
5
5
5
5
5
5
5
5
5
6
6
6
6
6
6
6
6
6
6
6
6
6
6
6
6
6
6
6
6
5
5
5
5
5
5
5
5
5
5
5
5
5
5
5
5
5
5
4
4
4
4
4
4
4
4
4
4
4
4
4
4
4
4
4
4
4
5
5
5
5
5
5
5
5
5
5
5
5
5
5
5
5
5
5
5
6
6
6
6
7
7
7
7
6
6
6
6
6
6
6
6
6
6
6
6
6
6
6
6
6
7
8
8
8
8
8
8
8
8
8
8
8
8
8
8
8
8
8
8
8
8
8
8
8
8
8
6
6
6
6
6
6
6
5
5
5
5
5
5
5
5
5
5
5
5
5
5
5
5
5
5
5
5
6
6
6
6
6
6
6
6
6
6
6
6
6
6
6
6
5
5
5
5
5
5
5
5
5
5
5
5
5
5
5
6
6
7
7
7
7
7
7
7
7
7
7
7
7
7
7
6
6
6
6
6
6
6
6
6
6
6
6
6
6
6
6
6
6
7
7
7
7
6
6
6
6
6
6
6
6
6
6
6
6
6
5
5
5
5
5
5
5
5
5
5
5
5
5
5
5
5
5
6
6
6
6
6
6
6
6
6
6
6
6
6
6
6
6
7
7
7
7
7
7
7
7
7
7
7
6
6
6
6
6
6
6
5
5
5
5
5
5
5
5
5
5
5
5
5
5
5
5
5
5
5
5
5
5
5
5
5
5
5
5
5
5
5
5
6
6
6
6
6
7
7
7
8
8
8
8
8
9
9
9
9
9
9
9
9
9
9
9
8
8
7
7
7
7
6
8
8
8
8
8
9
9
9
9
9
9
9
9
9
9
9
9
9
9
9
9
9
9
9
9
9
9
9
9
9
9
9
9
9
9
9
9
9
9
9
9
9
9
9
9
9
9
9
9
9
9
9
9
9
9
9
9
9
9
8
8
8
8
8
8
8
9
9
10
10
10
10
10
9
9
9
9
9
9
9
9
9
9
9
9
9
9
9
9
9
10
10
10
10
10
10
10
10
10
10
10
10
10
10
10
10
10
10
10
10
10
9
9
8
8
8
8
8
7
6
6
6
6
6
6
5
5
5
5
5
5
5
5
6
6
6
6
6
6
6
6
6
6
6
6
6
6
6
6
6
6
8
8
9
9
9
9
9
9
11
11
11
11
11
11
11
11
11
11
11
11
11
11
11
11
11
11
11
11
11
11
11
11
11
11
11
11
11
11
11
11
11
11
11
11
11
11
11
11
11
11
10
10
10
10
10
11
12
12
12
12
12
12
12
12
12
12
12
12
12
12
11
11
11
11
11
11
11
11
12
12
12
12
12
12
12
12
12
12
12
13
13
13
13
13
12
12
12
13
13
13
15
15
15
14
14
14
14
14
13
13
13
13
13
13
13
13
13
12
13
13
13
13
13
12
12
12
12
12
12
12
12
12
12
12
12
12
12
12
12
12
12
11
11
11
11
11
11
11
11
11
11
11
11
11
11
11
11
12
12
12
12
12
12
12
12
12
12
12
12
12
12
13
14
13
13
14
14
14
14
14
14
15
15
15
15
15
15
15
15
15
15
15
15
15
15
15
15
16
14
14
14
14
14
13
13
13
15
15
15
15
15
15
15
15
15
15
16
16
16
16
16
16
16
16
16
17
17
17
17
17
17
17
17
17
17
17
17
17
17
17
17
17
17
17
17
17
17
17
17
17
17
17
17
17
17
17
17
17
17
17
17
17
17
17
17
17
17
17
17
17
17
17
17
17
17
17
17
17
17
17
17
17
17
17
17
17
17
17
18
18
18
20
20
21
19
19
19
18
18
18
18
17
18
19
19
19
19
19
17
17
17
17
17
17
16
16
16
16
17
17
17
17
17
17
17
17
17
17
17
17
17
17
17
18
20
20
20
20
19
18
18
18
18
18
19
19
19
19
19
19
18
17
17
17
17
17
17
17
18
18
18
18
18
18
18
18
18
18
18
18
18
18
18
18
18
18
18
18
18
18
18
18
18
18
18
18
18
18
18
18
18
18
18
17
17
17
17
17
17
17
17
17
17
17
17
17
17
17
17
17
18
19
19
19
19
19
19
19
19
19
20
20
20
21
21
21
21
21
21
21
21
21
20
20
20
21
21
17
17
16
15
13
12
12
11
11
11
11
11
11
11
11
11
11
11
11
11
11
11
11
11
11
11
11
11
11
11
11
11
11
11
11
11
11
11
11
11
10
11
11
10
9
9
9
9
9
9
9
9
9
9
10
10
10
10
10
10
10
10
10
10
10
10
10
11
11
11
11
11
11
11
11
11
11
11
11
11
10
10
10
10
10
10
10
10
10
10
10
10
10
10
10
10
10
10
10
10
10
10
10
10
10
10
10
10
10
10
10
10
9
9
9
9
9
9
9
9
9
9
10
10
10
9
10
9
9
8
8
8
8
8
8
8
8
8
8
8
8
8
8
8
8
8
8
8
8
9
10
10
10
10
10
10
10
11
11
11
11
11
11
11
12
12
12
12
13
13
13
13
13
14
14
14
14
14
14
14
14
14
14
14
14
14
14
14
14
14
14
14
13
12
12
11
11
11
11
11
11
11
11
11
11
11
11
11
11
11
11
11
11
11
11
11
11
11
11
11
11
11
11
11
11
11
11
11
11
11
11
12
12
12
12
12
13
13
13
13
13
13
13
13
13
13
13
13
13
13
13
13
13
13
13
13
13
13
13
14
14
14
14
14
14
14
14
14
14
14
14
14
15
15
15
15
15
15
15
15
15
15
15
15
15
15
15
15
15
15
16
17
17
17
16
16
15
15
14
13
13
13
12
13
13
13
13
13
13
13
13
11
11
11
11
10
10
10
10
10
10
10
10
10
11
11
11
11
11
11
11
11
11
11
10
10
10
10
10
10
10
10
10
10
10
10
9
9
9
9
9
9
9
9
9
9
10
10
10
10
9
9
9
9
9
9
9
9
9
9
9
9
9
9
9
9
9
9
9
9
9
10
10
10
10
10
10
10
10
10
10
10
11
10
10
10
10
10
10
10
10
10
10
10
10
10
10
10
10
10
10
10
10
11
11
11
11
11
11
11
11
11
11
11
11
11
11
11
11
11
11
11
11
11
11
11
10
9
9
9
9
9
8
8
7
7
7
7
7
7
9
8
8
8
7
7
7
7
7
7
7
7
7
7
7
7
7
7
7
7
7
8
8
8
8
8
8
8
8
8
8
8
8
8
8
8
8
8
8
8
8
8
7
7
7
7
7
7
7
7
7
7
7
7
7
7
7
7
7
7
7
7
7
7
7
7
7
7
7
7
7
7
7
7
7
7
7
7
7
7
7
7
7
7
7
7
7
8
8
8
8
8
8
8
8
8
7
7
7
5
5
5
5
5
5
5
5
5
5
5
5
5
5
5
5
5
5
5
5
5
5
5
5
5
5
5
5
5
5
5
5
5
5
5
5
5
6
6
5
5
5
5
5
5
5
5
5
5
5
5
5
5
5
5
5
5
5
5
5
5
5
5
5
5
5
5
5
5
5
5
6
6
6
6
6
8
8
8
8
8
8
8
8
8
8
8
8
8
8
8
8
8
8
8
8
8
8
8
8
8
9
9
9
9
9
9
8
8
8
8
8
8
8
8
8
8
8
8
9
9
9
9
9
9
9
9
9
9
9
9
9
9
9
10
10
10
9
9
9
9
9
9
9
9
9
9
9
9
9
9
10
10
10
10
10
10
10
10
10
10
10
10
10
10
10
9
8
8
8
8
8
9
9
9
9
9
10
11
11
11
11
11
11
11
11
11
12
12
12
12
12
12
12
12
12
13
13
13
13
13
13
13
13
13
13
13
13
13
14
14
14
14
14
14
13
13
13
13
13
13
13
12
12
12
12
12
12
11
11
11
11
11
11
11
11
11
11
11
11
11
11
11
11
11
11
11
11
11
11
11
11
11
11
11
11
10
10
10
11
10
10
10
10
9
9
9
9
9
9
9
9
9
9
9
9
9
9
9
9
9
9
9
9
9
9
8
8
8
8
8
8
8
8
7
7
7
8
8
8
7
7
7
8
7
7
7
7
7
7
7
7
7
7
7
7
7
7
7
7
7
7
7
7
7
7
7
7
7
7
7
7
7
7
7
7
7
7
7
7
7
7
6
6
6
6
6
6
6
6
6
6
6
6
6
6
6
6
6
6
8
8
8
8
8
8
8
8
8
8
8
6
6
6
7
7
7
7
7
7
7
7
7
7
7
7
7
6
6
6
6
6
6
6
6
7
7
7
7
8
7
7
7
7
7
7
7
7
7
7
7
7
7
7
7
7
8
7
7
7
7
7
7
8
8
8
8
8
8
8
9
9
9
9
9
9
9
9
9
9
9
9
9
9
9
9
9
9
9
9
9
9
9
9
9
10
10
10
10
10
10
10
10
10
10
10
9
9
9
8
8
8
8
8
8
7
7
7
7
7
7
7
7
7
6
6
6
6
6
6
6
6
6
6
6
6
6
6
6
6
6
6
6
6
6
6
6
6
6
6
6
6
6
6
6
6
6
6
6
6
6
6
7
7
7
7
8
8
8
9
9
9
9
9
10
10
10
10
10
10
10
10
10
10
10
10
10
10
10
10
10
10
10
10
10
10
10
10
10
10
11
11
11
11
11
11
11
11
10
10
10
11
11
11
11
11
11
11
11
11
11
11
11
11
11
11
11
11
11
11
11
11
11
11
11
11
10
6
6
6
6
6
6
6
5
5
5
5
5
5
5
5
5
5
5
5
5
5
5
6
6
6
6
6
6
6
6
6
6
6
6
6
6
6
6
6
5
5
5
5
5
5
5
5
6
6
6
6
6
6
6
6
6
6
6
6
6
7
7
8
8
8
8
8
8
8
8
8
8
8
8
8
8
8
8
9
9
9
9
9
9
9
9
7
7
7
7
6
6
6
6
6
6
5
5
5
5
5
5
5
5
5
5
5
5
5
6
7
7
7
7
7
7
7
8
8
8
8
8
9
9
9
9
9
10
10
10
10
10
10
10
10
10
10
10
10
10
10
10
10
10
10
10
10
10
11
11
11
11
11
11
11
11
11
11
11
11
11
11
11
11
11
11
11
11
11
11
11
11
11
11
11
11
11
11
11
11
11
11
11
11
10
10
10
10
10
10
10
10
9
9
9
9
9
9
9
9
9
9
9
9
9
9
9
9
8
8
7
7
7
7
7
7
7
7
7
7
6
6
6
6
6
6
6
6
6
6
6
6
6
6
6
6
6
5
5
5
5
5
5
5
5
5
5
5
5
5
5
5
4
4
4
3
3
3
3
3
3
3
3
3
3
3
4
4
4
4
4
5
5
5
5
5
5
5
5
5
5
5
5
5
5
5
5
5
5
5
5
5
5
5
5
6
7
7
7
7
7
7
7
7
7
7
7
7
7
7
7
6
6
6
6
6
6
6
7
7
7
7
7
7
7
7
7
7
7
7
7
7
7
7
7
8
8
8
8
8
8
8
8
8
8
8
8
8
8
8
8
8
8
8
8
8
8
8
8
8
8
8
8
9
9
9
10
10
10
10
10
11
11
11
11
11
11
11
11
11
11
11
11
11
11
11
11
11
11
11
11
11
11
11
11
11
11
12
12
12
12
12
12
12
12
12
12
11
12
12
12
12
12
12
12
12
12
12
12
12
12
12
12
12
12
12
12
12
12
12
12
12
12
12
12
12
12
12
12
12
12
12
12
12
12
12
12
12
12
12
12
12
13
13
13
13
12
10
9
9
9
9
8
8
8
8
8
8
8
8
8
9
9
9
8
8
8
8
9
9
9
8
8
8
8
9
9
9
9
10
10
10
10
10
11
12
12
12
13
13
13
13
14
14
14
14
14
14
14
14
14
15
15
15
15
15
15
15
15
15
15
15
15
15
15
15
15
15
14
14
15
15
15
15
15
15
15
15
15
15
15
15
15
15
15
15
15
15
15
15
15
14
14
14
14
14
14
14
14
14
14
14
14
14
14
13
13
13
13
13
13
13
12
12
12
12
12
12
12
12
12
12
12
11
11
11
11
11
11
11
11
11
11
11
11
12
13
13
13
13
13
13
13
13
13
13
13
13
13
13
13
13
13
13
13
13
13
13
13
14
14
14
14
14
14
14
14
14
14
14
14
14
14
14
15
15
15
15
15
16
16
16
16
16
16
16
15
15
15
15
15
15
15
14
14
14
13
13
13
13
13
13
13
13
13
14
14
14
13
12
11
11
11
11
11
11
11
11
11
11
11
11
11
11
11
13
13
13
13
13
13
13
13
13
13
13
13
13
12
12
12
12
12
12
12
11
11
11
11
11
11
11
11
11
12
12
12
12
12
12
12
12
11
11
11
11
11
11
11
11
11
11
11
11
11
11
11
11
11
11
11
11
11
11
11
11
11
11
11
11
11
10
10
10
10
10
10
10
10
10
10
10
10
10
10
10
10
9
9
9
9
9
9
9
9
9
9
9
9
9
9
9
9
9
9
9
8
8
8
8
8
7
7
7
7
7
7
7
7
7
8
8
8
8
8
7
7
7
7
7
7
8
8
8
8
8
8
8
8
8
8
8
7
8
8
8
8
8
9
9
9
9
9
9
9
9
9
9
9
9
9
8
8
8
8
8
7
7
7
7
7
7
7
7
7
7
7
7
7
7
7
7
7
7
7
7
7
8
8
8
8
8
8
8
8
8
8
8
8
8
8
8
8
8
8
8
8
8
8
8
8
8
7
7
7
7
7
7
7
7
7
7
7
7
7
7
7
7
7
7
7
7
7
7
7
7
7
7
7
7
7
7
7
7
7
7
7
7
7
6
6
6
6
6
6
6
6
6
6
6
6
6
6
7
7
7
7
7
8
8
8
8
8
8
8
8
8
8
8
8
8
8
8
8
8
8
8
8
8
8
8
8
10
10
10
10
10
10
10
10
10
10
10
10
10
10
10
9
9
9
9
10
10
10
10
10
10
10
10
10
10
10
10
10
10
10
10
10
10
10
10
10
9
9
9
9
9
9
9
9
9
9
8
8
8
8
8
8
8
7
7
7
9
10
10
10
10
10
11
11
11
11
11
11
11
11
11
11
11
11
11
11
11
11
11
11
11
11
11
11
11
11
11
11
11
11
11
11
12
12
12
12
12
12
12
12
12
12
12
12
12
12
12
12
12
12
12
12
12
12
12
12
12
12
12
12
12
12
12
12
12
12
12
12
12
12
12
12
12
12
12
12
12
13
12
12
12
12
12
12
12
12
12
12
12
12
12
12
12
12
12
12
12
13
13
14
13
13
13
13
13
13
13
13
13
14
14
14
14
15
15
15
15
15
15
15
15
15
15
15
15
15
15
15
15
15
15
15
15
15
15
15
15
15
15
15
15
15
15
15
15
15
15
15
15
15
15
15
15
15
15
15
15
15
15
15
15
15
14
14
11
11
11
11
11
11
11
11
11
11
11
11
11
11
11
11
11
11
11
11
11
11
11
11
11
11
11
11
10
10
10
10
9
9
9
9
9
9
9
9
9
8
8
8
8
8
8
8
7
6
6
5
5
5
5
5
5
5
5
5
5
5
4
4
4
4
4
4
4
4
4
4
4
2
2
2
3
3
2
2
2
2
2
2
2
2
2
2
4
4
4
5
5
5
5
5
5
5
4
4
4
4
4
4
4
4
4
4
4
4
4
4
4
3
3
3
3
3
3
3
3
3
3
3
3
3
3
3
4
4
4
4
4
4
4
4
4
4
4
4
4
4
4
4
4
4
4
4
4
4
4
4
4
4
4
4
4
4
4
4
4
4
4
4
4
4
4
4
4
4
4
4
4
4
4
4
4
4
4
4
4
4
4
4
4
4
4
4
4
4
4
4
4
4
4
4
4
4
5
5
5
6
6
6
6
7
7
7
7
7
7
7
7
7
7
6
6
6
6
6
6
6
6
6
6
6
6
6
7
7
7
7
7
7
7
7
8
8
8
8
8
8
8
8
8
8
8
8
8
8
8
8
8
8
8
8
9
9
9
9
10
10
10
11
11
10
10
10
10
10
10
10
10
10
10
11
11
11
11
11
11
11
11
11
11
11
11
11
11
11
11
11
11
11
11
11
11
11
11
11
10
10
10
10
10
10
9
9
11
11
11
11
12
12
12
12
12
12
12
12
12
12
12
12
12
12
12
12
12
11
11
12
12
12
11
11
11
11
11
11
11
11
11
11
11
11
11
11
11
11
11
11
11
11
11
11
11
11
11
11
11
11
11
12
12
12
13
13
13
13
13
13
13
13
13
13
13
13
13
14
14
15
17
17
17
17
17
17
17
17
17
17
17
17
17
17
17
18
18
18
18
18
18
18
18
18
18
18
18
18
18
18
18
18
18
18
18
18
18
18
18
18
18
18
18
18
18
18
18
18
18
18
18
18
18
18
18
18
17
17
17
17
17
17
17
17
17
17
17
17
17
17
17
17
17
17
17
17
17
17
17
17
17
16
16
16
16
16
16
16
16
16
16
14
14
14
14
14
14
14
14
14
14
14
14
14
14
14
14
14
14
14
13
13
13
13
13
13
13
13
13
12
12
12
12
12
12
12
12
12
12
12
12
12
12
12
12
12
11
11
10
10
10
10
10
10
10
10
10
10
10
10
10
10
10
10
10
10
9
7
7
6
6
6
5
5
5
5
5
5
5
4
4
4
2
2
2
1
1
1
1
1
1
1
1
0
0
0
0
1
1
1
1
1
1
0
2
2
2
2
2
2
2
2
2
2
2
2
2
2
2
2
2
2
2
2
2
3
3
3
3
3
3
3
3
3
3
3
3
3
3
3
3
3
3
3
3
3
4
4
4
4
4
4
4
5
5
5
5
5
6
6
6
6
6
6
6
6
6
6
6
6
6
6
6
6
6
6
6
6
6
6
6
6
6
7
7
7
7
7
7
7
7
7
7
7
7
7
7
7
7
7
7
7
7
7
7
7
7
7
7
7
7
7
7
7
7
7
8
8
8
8
8
8
8
8
8
8
8
8
8
8
8
8
8
8
8
8
8
8
8
8
8
8
8
8
8
8
8
8
8
8
8
8
8
8
8
8
8
8
8
8
8
8
8
8
8
8
8
8
8
7
7
7
7
6
6
6
5
5
5
5
6
8
8
8
8
9
9
9
9
9
9
9
9
9
9
9
9
9
9
9
9
9
9
9
9
9
9
9
9
9
9
10
11
11
11
11
11
11
11
11
11
11
11
11
11
11
11
13
13
13
13
13
13
13
13
13
13
13
13
13
14
14
14
14
14
14
14
14
14
14
16
16
16
15
15
15
15
15
15
15
15
15
15
15
15
15
15
15
15
15
15
15
15
15
15
15
15
15
15
15
16
16
16
17
17
17
17
17
17
17
18
18
18
18
18
18
17
17
17
18
18
18
18
18
18
18
18
18
18
19
19
19
19
19
20
20
20
20
20
20
20
20
20
20
20
20
20
20
20
20
20
20
20
20
20
20
20
20
20
20
20
20
20
21
21
21
21
21
21
21
21
21
21
21
21
21
21
21
21
21
21
21
21
21
21
20
19
19
19
19
19
19
19
19
19
19
18
18
18
19
18
19
18
18
18
18
18
18
18
18
18
18
18
18
18
18
18
18
18
18
18
18
17
17
18
18
18
17
17
17
18
18
18
18
18
18
18
18
17
17
17
17
17
17
17
17
16
16
16
15
15
15
15
15
15
15
14
14
14
14
13
14
15
15
15
16
17
17
17
17
17
16
16
15
15
15
14
14
14
14
14
15
15
15
15
15
15
14
14
14
14
14
15
15
15
15
15
15
14
14
14
14
14
13
13
14
14
14
14
15
15
15
15
15
14
14
15
15
15
15
15
15
15
15
15
15
15
15
15
15
15
15
15
15
15
15
15
15
13
13
13
13
13
13
13
13
13
13
13
13
12
12
12
12
11
11
11
11
11
11
11
11
12
12
12
12
12
12
12
12
12
12
12
12
12
12
12
12
12
12
12
12
12
12
12
12
12
12
12
12
12
12
12
12
12
12
12
12
12
12
11
11
11
11
11
11
11
11
11
11
11
11
11
11
11
11
11
11
11
10
10
9
9
9
9
8
8
8
8
8
8
8
8
8
8
8
8
8
8
8
8
8
8
8
8
8
8
8
8
8
7
7
7
7
7
7
6
6
6
6
6
6
6
6
6
6
6
6
6
7
7
7
7
7
7
6
6
6
6
6
7
7
7
7
7
7
7
7
7
7
7
7
7
7
6
6
6
6
6
6
6
6
6
6
6
6
6
6
6
6
6
6
6
6
5
5
5
5
5
5
5
5
5
5
5
6
6
6
6
6
6
6
6
6
6
6
6
6
6
7
7
8
8
8
8
8
8
8
8
8
8
8
8
7
7
7
7
7
7
7
7
7
7
7
8
8
8
8
7
7
7
8
8
8
8
8
8
8
8
8
8
8
8
8
8
8
8
9
9
9
9
9
9
9
9
10
10
10
10
9
9
9
9
9
9
9
9
9
9
9
9
9
9
9
9
9
9
10
10
10
10
10
10
11
11
11
11
11
11
11
11
11
11
11
11
12
12
12
12
12
12
12
12
13
12
12
13
13
13
13
13
13
14
14
14
14
14
14
14
14
16
15
15
15
15
15
15
15
15
15
16
16
16
16
16
16
15
15
15
15
15
15
15
15
15
15
15
15
15
15
15
15
15
15
15
15
15
15
15
15
14
15
15
15
15
15
15
15
15
15
15
15
15
15
15
15
15
15
15
15
15
15
15
15
15
15
15
15
15
15
15
15
15
15
15
15
15
15
15
15
15
16
16
16
16
16
16
16
16
16
16
17
16
16
16
16
16
16
16
16
16
16
16
16
16
16
15
15
15
15
15
14
14
14
14
14
14
15
15
15
15
15
15
15
15
15
15
15
15
15
15
15
14
14
14
14
14
14
14
14
14
14
14
14
14
13
13
12
12
11
11
12
12
12
11
11
11
11
11
11
11
11
11
11
11
11
11
11
11
11
11
11
11
11
11
11
11
11
11
11
11
11
11
11
11
11
11
11
11
11
11
11
11
11
11
11
11
11
11
12
12
12
12
12
12
12
12
12
12
13
13
13
13
12
12
12
12
12
12
12
12
12
12
12
12
11
11
11
11
11
11
11
11
11
11
11
11
11
11
13
13
13
13
13
14
14
14
14
14
14
13
14
14
14
14
14
14
14
14
14
14
14
14
13
13
13
13
13
13
13
13
13
13
13
13
12
12
12
12
12
12
12
12
12
12
12
12
12
12
11
11
12
12
11
11
11
12
12
13
13
13
13
13
13
13
14
14
14
14
14
14
14
14
14
14
14
15
15
15
14
14
14
14
14
15
15
16
16
16
16
16
16
16
16
16
17
17
17
17
18
18
19
19
19
19
19
20
20
20
20
19
19
18
18
18
18
18
18
18
18
18
18
18
18
18
18
18
18
18
18
17
17
17
17
17
17
17
17
18
18
18
18
18
18
18
19
19
20
20
20
20
20
20
20
20
20
20
20
20
20
20
20
20
20
21
21
21
21
21
21
21
21
21
21
21
22
22
22
22
22
21
21
21
21
21
21
21
21
21
21
21
21
21
21
21
21
21
21
21
21
21
21
21
21
20
20
20
20
20
20
20
20
20
20
20
19
19
19
19
19
18
18
17
17
17
17
17
17
17
16
16
16
16
16
16
16
15
15
15
16
16
15
15
16
17
17
17
17
17
17
17
17
17
17
17
15
15
16
16
16
16
15
15
15
15
13
13
13
13
13
12
12
12
12
12
12
12
11
11
11
11
11
11
11
11
11
11
11
11
11
11
11
11
11
11
11
11
11
11
11
11
11
11
11
11
11
11
11
11
11
11
11
11
11
11
11
11
11
9
9
9
9
9
9
9
9
9
9
9
9
9
9
9
9
10
10
10
10
11
11
11
11
11
11
11
11
11
11
11
11
11
11
11
10
10
10
10
10
10
10
11
11
11
11
11
10
10
10
9
8
9
9
9
9
9
9
9
9
10
11
11
11
11
10
10
10
11
11
12
12
12
12
12
12
12
12
12
12
12
12
12
12
12
12
12
12
12
11
11
11
11
11
11
11
11
11
11
11
11
11
11
11
11
11
12
12
12
12
12
12
12
12
12
12
11
11
11
11
12
12
12
12
12
12
12
12
12
13
13
13
13
13
13
13
13
13
13
13
13
13
12
12
12
12
12
12
12
12
12
12
12
12
12
12
12
12
12
12
12
12
12
11
11
11
11
11
11
11
11
11
11
11
11
11
11
11
11
11
10
10
8
8
8
8
8
8
8
8
8
8
8
8
8
8
8
8
8
8
8
8
8
8
8
8
8
8
8
8
8
8
8
8
8
8
7
6
6
6
6
6
6
6
6
6
6
6
6
6
6
6
6
6
6
6
6
6
6
6
6
6
6
6
6
6
6
5
5
5
5
5
5
5
5
5
5
5
5
5
5
5
5
5
5
5
5
5
5
5
5
5
5
5
5
5
4
4
4
4
4
4
4
4
4
3
3
3
3
3
3
3
3
3
3
3
3
3
2
2
2
2
2
2
2
2
2
2
2
2
2
2
2
2
2
2
2
2
2
1
1
1
1
1
1
1
1
1
1
1
1
2
3
3
4
4
4
4
4
4
4
4
4
4
3
3
3
4
4
4
4
4
4
4
3
3
3
3
3
3
3
3
3
3
3
3
3
3
3
3
3
3
3
3
3
3
3
3
3
3
3
3
3
3
3
3
3
3
3
3
3
3
4
4
4
4
4
4
4
4
4
4
4
4
4
4
4
4
4
5
5
5
5
5
5
5
5
5
5
5
5
5
5
5
5
5
5
5
5
5
5
5
5
5
5
5
5
5
5
5
5
5
5
5
5
5
5
5
5
5
5
5
5
5
5
5
5
5
5
5
5
5
5
5
5
5
5
5
5
5
5
5
5
5
5
5
5
5
5
5
5
5
5
5
5
5
5
5
5
5
5
5
5
5
5
5
5
5
5
5
5
5
5
5
5
5
5
5
5
5
5
6
6
6
6
6
6
6
6
6
6
6
6
6
6
6
6
6
6
6
6
6
7
8
8
8
8
9
8
8
9
9
8
8
8
7
7
7
7
8
8
8
8
8
8
8
8
8
8
8
8
8
8
8
8
8
8
8
8
8
8
8
8
8
8
8
8
8
9
9
9
9
9
9
9
9
9
9
9
10
10
9
9
9
9
9
10
10
10
10
10
10
10
10
10
10
10
10
11
11
11
11
11
11
11
11
11
11
11
12
12
12
12
12
12
12
12
12
12
12
12
12
12
12
12
12
12
12
12
12
12
12
12
12
12
13
13
13
13
13
13
13
13
13
13
13
13
13
13
13
13
13
13
13
13
13
13
13
13
13
13
13
13
13
13
13
13
13
13
13
13
13
14
14
14
14
14
14
14
14
14
14
14
14
14
14
14
14
14
14
14
14
14
14
14
15
15
16
16
16
17
17
17
17
17
17
17
19
19
19
19
19
18
18
18
18
19
19
19
19
19
18
18
18
18
18
18
18
18
17
17
16
16
16
16
16
16
16
17
16
16
16
15
15
15
15
15
15
15
15
15
14
13
13
13
13
12
12
12
12
12
12
12
12
12
12
12
12
12
12
12
12
12
12
12
12
12
12
12
12
12
12
12
12
12
12
12
12
12
12
12
12
12
12
12
12
12
12
13
13
13
13
12
12
12
12
12
12
12
12
12
12
12
12
12
12
12
12
12
12
12
12
12
12
12
12
12
12
12
12
12
12
12
12
11
11
11
11
11
11
11
11
11
11
11
11
11
11
11
11
11
11
11
11
11
11
11
11
10
10
10
10
10
10
10
10
10
9
9
9
9
9
9
9
9
9
9
9
9
9
9
9
9
8
8
8
8
8
8
8
8
8
8
8
8
8
8
8
8
8
8
8
8
8
8
8
8
8
8
8
8
8
8
8
8
8
8
8
8
8
8
8
8
8
8
8
8
7
7
7
7
7
7
7
7
7
6
5
5
5
5
4
4
4
4
4
4
4
4
4
4
4
4
4
4
3
3
3
3
3
3
3
2
2
2
2
2
2
2
2
2
1
1
1
1
1
1
1
1
1
1
1
1
1
1
1
2
2
2
2
2
2
2
2
2
2
2
2
3
3
3
3
3
3
3
3
3
3
3
3
3
3
3
3
3
3
3
3
3
3
3
3
3
3
3
4
4
4
4
4
5
4
4
4
4
4
5
5
5
5
5
5
5
5
5
5
5
5
5
5
5
5
6
6
6
6
6
6
6
6
6
6
6
6
6
6
6
6
6
6
6
6
6
6
6
7
7
7
7
7
8
8
8
8
9
9
9
9
9
9
9
9
9
10
10
10
10
10
10
10
10
10
10
10
10
10
10
10
10
10
10
10
10
10
10
10
10
10
10
11
11
11
11
11
11
11
11
11
11
11
11
11
11
11
11
11
11
11
11
11
11
11
11
11
11
11
11
11
11
11
11
11
11
11
11
11
11
11
11
11
11
11
11
11
11
11
11
11
11
11
11
11
11
12
12
12
12
12
12
12
12
12
12
12
12
12
12
12
12
12
12
12
13
13
13
13
11
11
11
11
11
11
13
13
13
12
12
12
12
12
12
12
12
12
13
13
14
14
14
14
14
14
14
14
14
14
14
14
14
14
14
14
14
14
14
14
14
14
14
14
14
13
13
12
11
11
11
11
10
10
9
9
9
9
8
7
7
8
8
8
8
8
8
9
9
9
9
9
9
9
11
11
11
11
11
11
11
11
11
11
11
11
11
11
11
12
12
12
12
13
13
13
14
14
14
14
14
14
14
14
14
15
15
15
15
15
15
15
15
15
15
15
15
15
15
15
15
15
17
17
17
17
17
17
17
17
17
15
15
16
16
16
16
17
17
17
17
17
17
17
17
17
17
17
17
17
17
17
17
17
17
17
17
17
17
17
17
17
17
17
18
18
18
18
19
19
19
19
19
19
19
19
19
19
20
20
20
20
20
20
20
20
20
20
20
21
21
21
21
21
21
21
21
21
21
21
21
21
21
21
21
21
21
21
21
21
21
22
20
19
19
19
19
19
19
19
18
18
18
18
18
18
17
17
17
17
17
17
17
17
17
17
17
17
17
17
17
16
17
17
17
17
17
17
17
17
17
16
17
17
17
17
20
20
18
18
19
19
19
19
19
19
19
19
19
19
18
17
17
17
17
17
17
17
17
17
17
17
17
17
17
16
16
15
15
15
15
15
16
16
16
16
16
16
16
17
17
17
17
17
17
17
17
17
17
17
17
17
17
17
17
17
17
17
17
17
17
17
17
17
17
17
16
16
16
16
16
16
16
16
16
16
16
16
16
16
15
15
15
15
15
15
14
14
14
14
14
14
15
15
15
15
15
15
15
15
15
15
15
15
15
15
15
15
15
15
15
15
15
15
14
14
14
14
14
14
13
13
13
13
13
13
14
14
13
13
12
12
12
12
13
13
12
12
12
12
12
12
12
12
12
13
12
12
11
11
11
11
11
11
11
11
11
11
12
12
11
11
11
11
11
11
11
11
13
13
13
13
13
13
13
13
13
15
16
16
16
16
16
16
16
16
16
16
15
16
16
16
16
15
14
14
14
15
15
15
16
17
17
17
17
17
17
17
17
17
17
17
17
17
17
17
17
17
17
17
17
17
17
17
17
17
17
17
17
17
18
18
17
17
17
17
17
16
16
16
17
17
17
17
17
17
17
16
16
16
16
16
16
16
16
16
16
16
16
16
16
16
16
16
16
16
16
16
16
16
16
16
16
16
16
15
15
15
15
15
14
13
13
13
13
13
13
13
13
13
13
13
13
13
13
13
13
11
11
11
11
11
11
11
11
11
11
11
11
11
10
11
11
11
10
10
10
10
10
10
10
10
10
10
10
10
9
9
8
8
8
8
8
10
11
10
9
9
9
8
8
8
9
9
9
9
9
9
9
9
8
8
8
8
9
9
9
10
11
13
13
12
12
13
13
13
13
13
14
14
13
13
14
14
14
14
14
14
14
14
14
14
14
14
14
14
14
14
14
14
14
14
14
14
14
14
14
14
14
14
14
14
15
15
15
15
15
15
15
15
15
15
15
15
15
15
15
15
15
15
15
16
16
16
16
16
16
16
16
16
16
16
16
16
16
16
16
16
16
16
16
16
16
16
16
16
16
16
16
16
15
14
14
14
14
15
15
15
15
15
15
15
15
15
15
15
15
15
15
15
15
15
15
15
15
15
15
15
15
14
14
14
14
14
14
14
14
14
14
14
14
14
15
15
15
15
15
15
15
15
15
15
15
14
13
13
13
12
12
12
12
12
11
11
11
11
11
11
11
11
11
11
11
11
11
11
11
10
10
10
10
10
10
10
10
10
10
10
10
10
10
9
9
10
10
10
10
10
10
10
11
11
11
11
11
11
11
11
11
11
11
11
11
10
9
9
9
9
9
9
9
9
9
9
8
8
8
8
8
8
8
8
8
8
8
8
8
8
8
8
8
8
8
8
8
8
8
8
8
8
8
8
8
8
8
8
8
8
8
7
8
8
9
9
9
9
8
8
8
8
8
8
8
8
8
8
8
7
7
7
7
7
7
7
7
7
7
7
8
8
8
8
8
8
8
8
8
8
8
8
8
8
8
8
8
8
8
8
8
8
8
8
9
9
9
9
9
9
9
9
9
9
9
10
10
10
10
10
10
10
10
10
11
11
11
11
11
11
11
10
10
10
10
10
10
10
10
10
10
10
10
10
9
9
9
9
9
8
8
8
8
8
8
8
8
8
8
6
6
6
6
6
6
6
6
6
6
6
6
6
6
6
6
6
6
6
6
6
5
5
5
5
5
5
6
6
6
6
6
6
6
7
7
7
7
7
7
7
8
8
8
8
8
8
8
8
8
8
9
9
9
9
9
9
9
9
9
9
9
10
10
10
10
9
8
7
7
7
7
7
7
8
8
9
9
8
8
8
8
8
7
7
7
7
7
7
8
8
8
8
8
8
8
8
8
8
8
8
8
8
8
8
8
8
8
8
8
8
8
8
8
8
8
8
8
8
8
8
8
8
8
8
8
8
8
8
8
8
8
8
8
8
8
8
8
9
9
9
10
10
10
10
10
10
10
10
10
10
10
10
10
10
10
10
10
10
10
10
10
10
10
10
10
10
10
10
10
9
9
8
8
8
8
8
9
9
9
10
10
10
10
10
10
11
10
10
10
10
10
10
10
10
11
11
11
11
11
11
11
11
11
11
11
11
11
11
11
11
11
11
11
11
11
11
11
11
11
11
11
11
11
11
11
11
11
12
12
12
12
12
12
12
12
13
13
13
13
13
14
14
13
13
13
13
13
13
13
13
13
13
13
13
13
13
14
16
16
16
16
16
16
16
16
16
17
17
17
17
17
17
17
17
17
17
17
17
17
17
17
17
17
17
17
17
17
17
17
17
17
17
17
17
17
17
17
17
17
17
17
17
17
17
17
17
17
17
17
17
17
17
17
17
18
18
18
18
18
18
18
19
20
20
20
21
21
21
21
21
21
21
21
21
23
23
23
23
23
23
22
22
22
22
23
23
23
23
23
24
24
24
25
25
25
26
25
24
24
24
24
24
24
24
23
23
23
23
23
23
23
23
23
23
23
23
23
23
23
23
23
23
23
23
23
22
22
22
22
22
22
22
22
22
22
22
22
22
22
22
22
22
22
22
21
21
21
21
21
21
21
21
21
21
21
21
21
21
21
21
21
20
20
20
20
20
20
20
20
23
22
22
22
23
23
23
23
23
23
23
23
23
23
23
23
23
23
23
23
23
23
23
23
23
23
22
22
22
22
22
22
22
22
23
23
23
23
23
23
23
22
22
22
22
22
22
22
22
22
22
22
22
22
22
23
23
24
23
23
23
23
23
23
23
23
23
23
23
23
23
23
21
20
21
21
21
22
22
21
21
21
22
22
22
22
22
21
21
21
21
21
21
21
21
21
21
21
20
19
19
18
18
17
18
18
19
19
19
19
19
19
19
19
19
19
18
18
17
17
17
17
17
17
16
16
16
17
17
17
17
17
17
16
16
16
16
16
17
18
17
17
17
17
17
17
17
18
17
17
16
16
16
16
16
16
16
16
16
16
16
16
17
17
17
17
16
16
16
16
17
17
17
17
17
17
17
17
17
17
17
17
17
17
17
17
17
17
16
15
15
15
15
15
15
15
15
15
15
15
15
15
14
14
13
13
13
13
13
14
14
14
14
14
14
14
14
14
14
14
14
13
12
12
12
11
11
11
11
11
11
11
11
11
10
10
10
10
10
10
10
11
10
10
10
10
10
10
10
10
10
10
9
8
7
7
7
7
8
8
8
8
8
8
8
8
8
8
8
8
8
8
8
8
6
6
6
6
6
6
6
6
6
6
6
7
7
6
6
6
7
7
7
7
7
7
7
8
8
8
8
8
8
8
8
8
8
8
9
9
9
9
9
9
9
9
9
9
10
10
11
11
11
11
11
11
11
11
11
11
11
10
10
10
10
10
9
9
9
9
9
9
9
9
9
9
9
9
9
9
9
9
9
9
9
9
8
8
8
8
8
8
8
8
8
8
8
8
8
8
8
8
8
8
8
8
9
9
9
10
10
10
10
10
10
10
10
10
10
10
10
10
10
10
10
10
10
10
10
10
10
10
10
10
10
10
10
10
10
10
9
9
9
9
9
9
9
9
9
9
9
9
9
9
9
9
9
9
9
9
9
9
9
9
9
9
9
9
9
10
9
9
10
10
10
10
10
10
10
10
9
9
9
9
10
9
9
6
6
6
6
7
8
8
8
8
9
9
9
9
9
9
9
9
9
9
9
9
9
9
9
10
10
10
10
10
10
10
10
10
10
10
10
10
10
10
10
10
10
10
10
10
10
10
10
10
10
10
10
10
10
10
10
10
10
10
10
10
11
11
11
11
11
11
11
11
11
11
11
11
11
11
11
11
11
11
11
11
11
11
11
11
11
11
11
11
11
11
11
11
11
11
10
10
10
10
10
10
10
10
11
11
10
10
10
10
10
10
10
10
11
11
11
11
11
11
11
11
11
11
11
12
11
11
11
11
11
11
11
11
11
11
10
10
10
10
10
10
11
11
11
11
11
11
10
10
10
10
10
10
10
9
9
9
9
9
9
9
9
9
9
9
9
9
9
9
9
9
9
10
10
10
10
11
11
11
11
11
11
11
11
11
11
11
11
11
11
11
11
11
11
12
12
12
12
12
12
12
12
12
12
12
12
12
12
12
12
12
12
12
13
13
13
15
15
15
16
16
16
17
15
15
15
15
15
15
15
14
14
13
13
13
12
12
12
13
13
13
13
13
15
15
15
14
14
12
12
12
12
12
12
12
12
12
12
12
12
13
13
13
13
13
13
13
13
13
13
13
13
13
13
13
13
13
13
13
13
13
13
13
13
13
13
13
13
13
12
12
12
12
12
12
12
12
12
12
12
12
12
13
13
13
13
13
13
13
13
13
13
13
13
13
13
13
13
13
13
13
13
14
14
14
14
15
15
15
15
15
15
15
15
15
15
15
15
15
15
15
15
15
15
15
15
15
15
15
15
15
15
15
15
15
15
15
15
13
13
13
13
11
11
11
11
11
11
11
11
11
11
11
11
11
10
10
10
10
9
9
9
9
9
9
9
9
9
9
9
8
8
9
9
9
9
9
9
9
9
10
11
11
11
11
11
11
11
11
11
11
11
11
11
11
11
11
11
11
11
11
11
11
11
11
11
11
11
11
11
11
11
11
11
11
11
11
11
11
11
11
11
11
11
11
11
11
11
11
11
11
11
11
11
11
11
11
11
11
11
11
10
10
9
8
8
8
8
8
8
8
8
7
7
7
7
7
7
7
7
7
6
7
5
5
5
5
5
5
5
5
5
5
5
5
5
5
5
5
5
5
6
6
6
6
6
6
6
6
6
6
6
6
7
6
6
7
8
8
8
8
8
10
10
10
10
10
10
11
11
11
11
11
11
11
11
11
11
11
11
11
11
11
11
11
10
10
10
10
10
10
10
11
11
11
11
10
10
10
10
10
10
10
10
10
10
10
10
10
10
11
11
11
11
11
11
11
11
11
11
10
10
10
10
10
10
10
10
10
10
10
10
10
10
10
10
10
10
10
10
10
10
10
10
10
10
10
10
11
11
11
11
11
11
11
11
11
11
12
12
12
12
12
12
12
12
12
12
12
12
12
12
12
12
12
12
12
12
12
12
12
12
12
12
12
12
12
12
12
12
12
11
10
10
10
10
10
10
10
10
10
10
10
10
10
10
9
9
9
9
9
9
9
9
9
9
9
9
9
9
9
9
9
9
8
8
8
8
8
8
7
7
7
7
7
8
9
9
9
9
10
10
10
10
10
10
10
10
10
10
10
10
10
10
10
10
10
10
11
11
11
11
11
11
11
11
11
11
11
11
11
11
11
11
11
11
11
11
11
11
11
11
11
11
11
11
11
11
11
11
11
11
11
11
11
11
11
11
11
11
11
11
11
12
12
12
12
12
12
11
11
11
11
11
11
11
11
11
11
11
11
11
11
11
11
11
11
11
11
11
11
11
12
12
12
12
12
12
12
12
12
12
13
13
12
13
13
14
14
14
14
14
14
14
14
14
15
15
16
18
18
18
18
18
18
18
18
19
19
19
19
19
19
19
19
19
19
19
18
18
18
18
18
18
18
18
18
18
18
18
18
18
18
18
18
18
18
18
18
18
19
19
19
19
19
19
19
19
19
19
19
19
19
19
19
18
18
18
18
18
18
18
18
18
18
18
18
18
18
18
18
18
17
17
18
17
17
17
17
17
17
17
17
17
17
17
17
17
17
17
17
17
17
16
15
16
16
16
17
17
18
18
18
18
18
18
17
17
17
18
17
19
19
19
19
19
18
18
18
19
20
20
20
20
19
19
19
19
19
19
18
18
18
18
18
19
19
19
19
19
19
19
19
18
18
17
17
17
17
17
17
17
17
17
17
17
17
16
16
16
16
16
16
16
16
16
16
16
16
16
16
16
16
16
16
16
16
16
16
16
16
16
16
16
16
16
15
15
15
15
15
15
15
15
15
15
15
15
15
16
16
16
16
16
16
16
16
16
16
16
16
16
16
16
16
16
16
16
15
15
15
15
15
15
15
15
15
15
15
15
15
15
15
15
15
15
15
15
15
15
15
15
15
15
14
14
14
14
14
14
14
13
13
14
14
14
14
14
15
15
15
15
15
15
14
13
13
13
13
12
12
12
12
12
12
12
12
11
11
11
11
11
11
11
11
11
9
9
9
9
9
9
9
9
9
9
9
9
9
9
9
9
9
9
9
9
9
9
9
9
9
9
9
9
9
9
10
9
10
10
10
10
10
9
9
9
9
9
9
9
9
9
10
10
10
10
10
10
10
10
10
10
10
11
11
11
11
10
10
10
10
10
10
10
10
10
11
11
11
11
10
10
10
10
10
10
10
10
10
10
7
7
7
7
7
7
7
7
7
7
7
7
7
7
7
7
6
6
6
7
7
7
7
7
7
7
7
7
7
7
7
7
7
7
7
7
7
7
7
7
7
7
7
7
7
7
7
7
7
7
7
7
7
7
7
7
7
7
7
7
7
7
7
7
7
7
7
7
6
6
6
6
6
6
6
6
6
6
6
6
6
6
6
6
6
6
6
5
5
5
5
5
5
6
6
6
6
6
6
6
6
7
7
8
8
8
9
9
10
10
10
10
10
10
10
11
11
11
11
11
11
11
11
11
11
11
11
11
11
11
10
10
10
10
10
10
10
10
10
10
10
10
10
10
10
10
10
10
9
9
9
9
9
9
9
9
9
10
10
10
9
9
9
9
9
9
9
9
9
9
9
9
9
9
9
9
9
9
9
9
9
9
9
9
9
9
8
8
8
8
8
8
8
8
8
8
8
8
8
8
8
8
8
8
8
8
8
8
8
8
8
8
8
8
8
8
8
8
7
7
7
7
7
7
7
7
7
7
7
9
9
10
10
10
11
11
11
11
11
11
11
11
11
11
10
10
10
10
10
11
11
11
11
11
11
11
11
11
11
11
11
10
10
10
10
10
10
10
10
10
10
10
10
10
10
10
10
11
11
11
11
11
11
11
11
11
11
11
11
11
11
11
11
11
11
11
11
11
11
11
11
11
11
11
11
11
11
11
11
11
11
11
11
11
11
11
11
11
11
11
11
10
10
10
10
10
10
10
10
10
10
10
10
10
10
11
11
11
11
11
11
11
11
11
11
11
11
11
11
11
11
10
10
10
10
10
9
9
9
9
9
9
9
9
10
10
10
10
9
8
8
10
10
11
12
12
12
12
11
11
11
11
11
11
11
11
11
11
11
11
11
11
11
11
11
11
11
11
11
11
11
11
11
11
11
11
11
11
10
10
11
11
11
11
11
11
11
11
11
11
11
11
11
11
11
11
11
11
11
11
11
13
13
13
13
13
12
13
13
13
13
14
14
14
14
14
14
14
13
13
13
13
13
13
13
13
13
13
13
13
13
13
13
13
13
13
13
12
12
12
11
11
11
11
11
11
11
10
10
10
10
10
10
10
10
10
9
9
9
9
9
9
9
9
9
9
9
9
9
9
9
10
10
10
10
10
10
10
11
11
11
11
10
8
8
8
8
8
8
8
8
8
8
8
8
8
8
8
8
8
9
9
9
8
8
8
8
8
7
8
9
9
9
9
9
9
9
9
9
9
9
9
9
9
9
9
10
10
10
10
11
11
11
11
11
11
10
11
11
11
11
11
11
11
10
10
10
10
10
10
10
10
10
10
10
10
10
10
10
10
10
10
9
9
9
9
9
9
9
9
9
9
9
9
9
9
9
9
9
10
10
10
10
10
11
10
10
10
10
10
10
11
11
11
11
11
11
11
11
11
11
11
11
11
11
11
11
11
11
11
11
11
11
11
11
11
11
11
11
11
11
11
11
11
11
11
11
11
11
11
11
11
11
11
11
11
11
10
10
10
10
10
10
10
10
11
12
12
12
12
11
11
11
11
11
11
11
11
11
11
11
11
11
11
11
11
11
11
11
11
11
11
11
11
11
11
11
11
11
11
11
11
11
11
11
12
12
12
12
12
11
11
11
11
11
11
12
12
12
12
12
12
12
13
13
13
13
13
13
13
13
13
13
13
13
12
12
12
12
12
12
12
12
12
12
12
12
12
12
12
12
11
11
11
11
11
11
11
11
11
11
11
11
11
11
11
11
11
11
11
11
12
12
12
12
12
12
11
11
11
11
11
11
11
11
11
11
11
11
11
11
11
11
11
11
11
11
11
11
11
11
11
11
11
11
10
10
10
10
10
10
10
10
10
10
10
10
10
10
10
10
10
10
10
10
10
10
10
10
10
10
10
10
10
10
10
10
10
10
10
11
11
11
11
11
11
11
11
11
11
10
10
10
10
10
10
10
10
10
10
10
10
10
10
10
9
9
9
9
9
8
8
7
7
7
7
7
7
7
7
7
7
7
7
7
7
7
7
7
7
7
7
7
8
8
8
8
8
8
8
8
8
8
8
8
8
8
8
8
8
8
8
8
8
7
7
7
7
7
7
7
7
7
7
7
7
7
7
7
7
7
7
7
7
7
7
7
6
6
6
6
6
6
6
6
6
6
6
6
6
7
7
7
7
7
7
7
6
6
6
5
5
5
5
5
5
5
5
5
5
5
5
5
5
5
5
5
5
5
5
5
5
5
5
5
5
5
4
4
4
4
4
4
4
4
4
4
4
4
4
4
4
4
4
4
4
4
4
4
4
4
4
4
4
4
4
4
4
4
4
4
4
4
4
4
4
4
4
4
4
4
4
4
4
4
4
4
4
5
5
5
5
5
6
6
7
7
7
7
7
7
7
7
7
7
7
7
7
7
7
7
7
7
7
7
8
8
7
7
7
7
7
7
7
7
7
7
7
7
7
7
7
7
8
8
8
8
8
9
8
8
8
7
7
7
7
8
8
8
8
8
8
8
8
8
8
8
8
8
8
8
8
8
8
8
8
8
8
8
8
8
8
8
8
8
8
8
8
8
8
9
9
9
9
9
9
9
9
9
9
9
9
9
9
9
9
7
7
7
7
7
7
7
7
7
7
7
7
7
7
7
7
7
7
7
7
7
7
7
7
7
7
7
7
7
7
7
7
7
7
7
8
8
8
10
10
10
10
10
10
10
10
10
10
10
10
10
10
11
11
10
10
10
10
10
10
11
11
11
11
11
11
11
11
11
11
11
12
13
13
14
14
15
17
17
18
18
18
17
17
17
17
17
17
17
17
17
17
17
17
17
17
17
17
17
17
17
17
18
17
18
18
19
20
20
21
21
23
23
23
23
23
23
23
23
23
23
23
24
24
24
24
29
29
30
30
31
31
31
31
31
31
32
32
32
33
34
34
35
35
36
36
36
36
36
36
36
36
37
38
38
38
38
38
38
38
38
38
38
38
38
38
38
39
40
40
40
40
41
41
41
41
40
41
41
41
41
43
43
43
43
43
43
44
45
45
45
45
45
45
45
45
45
44
44
44
44
45
45
45
45
45
45
45
45
45
45
45
44
44
43
42
42
43
43
42
42
44
44
44
44
44
45
45
45
45
44
44
44
44
44
44
44
43
39
38
38
38
38
38
37
37
36
35
36
36
36
37
37
36
36
36
35
35
35
35
34
34
33
33
31
31
30
30
30
30
30
30
29
29
29
30
30
30
29
29
30
30
31
31
31
29
29
29
29
29
29
29
29
29
28
29
29
29
29
29
29
29
30
30
30
30
29
29
29
29
29
30
30
30
31
31
29
29
29
29
29
29
29
29
29
28
28
28
28
29
29
29
29
28
29
28
26
26
26
28
28
29
29
29
28
28
30
30
30
29
29
30
29
29
29
29
29
29
30
30
30
30
30
31
32
31
31
31
31
31
31
31
31
31
31
31
31
32
34
35
37
41
44
42
42
42
42
42
42
42
42
43
43
43
43
43
43
42
42
42
42
42
42
42
42
42
42
42
42
42
42
41
41
41
41
41
41
42
42
42
42
42
41
41
41
41
41
41
41
41
41
39
39
39
39
39
39
39
39
39
39
39
39
39
39
39
39
39
38
38
38
38
38
38
38
38
37
37
37
36
36
35
35
35
35
35
35
35
35
35
35
35
35
35
35
34
34
33
31
31
29
29
29
29
29
29
29
29
29
29
29
30
29
29
29
30
35
37
38
38
38
38
38
38
39
39
39
39
37
37
37
37
37
37
37
33
33
33
33
33
33
32
32
31
31
30
30
30
30
30
30
29
29
26
25
25
24
24
24
24
24
24
24
24
24
24
23
23
23
23
23
23
23
23
23
23
23
23
23
23
23
23
23
23
24
24
24
23
24
24
24
24
24
24
26
27
28
28
28
29
31
32
32
33
33
33
33
33
33
33
33
33
33
33
34
34
35
35
35
40
40
40
39
39
39
38
36
36
37
43
45
46
45
47
49
49
51
51
52
52
51
52
52
53
53
52
52
52
53
58
58
59
59
59
59
59
59
59
59
59
59
59
59
59
59
59
59
59
58
58
58
58
58
58
58
57
57
57
56
56
56
57
57
60
60
60
64
65
66
66
66
66
66
66
66
66
65
65
65
65
65
65
65
66
66
66
66
66
66
66
66
67
66
66
66
64
64
68
69
71
71
70
68
68
71
71
73
75
77
77
76
76
76
78
78
79
79
79
77
76
76
76
77
77
77
78
78
78
79
80
81
81
82
81
77
77
77
77
77
77
76
76
71
71
71
72
72
71
71
71
71
71
71
72
72
72
71
71
71
71
71
71
71
71
70
70
70
71
71
71
71
70
71
68
68
68
68
68
70
69
67
68
68
70
71
71
70
70
69
68
68
67
67
67
67
69
68
68
67
68
69
67
67
67
67
68
67
71
67
69
76
81
85
85
85
89
90
90
90
94
95
95
100
101
100
100
100
103
107
113
116
118
138
138
139
144
146
148
148
149
146
146
146
145
144
146
146
148
148
148
150
150
150
150
150
150
150
149
151
151
151
149
149
147
148
148
148
148
147
147
147
146
147
147
149
148
148
148
146
146
148
150
153
158
159
159
159
159
161
163
164
164
164
164
163
163
162
162
162
162
162
162
162
162
162
158
158
158
158
158
157
157
157
157
156
155
156
155
155
155
154
154
154
156
157
156
159
162
164
166
166
166
165
165
166
166
167
168
183
192
195
195
194
193
202
210
216
215
216
214
208
210
210
213
211
211
209
209
209
208
203
203
202
200
202
198
196
196
197
195
194
192
191
194
193
202
201
203
206
207
207
207
208
208
209
212
215
214
214
214
214
214
207
207
207
205
204
202
202
202
203
202
202
200
200
199
199
199
199
200
202
202
202
202
199
199
199
196
190
190
193
192
197
196
195
193
192
192
192
192
193
193
194
196
195
195
196
196
193
193
194
194
194
193
192
191
190
187
185
178
178
178
179
178
178
177
172
170
170
170
165
162
162
161
160
159
159
159
160
158
158
155
154
152
151
151
151
152
151
152
150
151
151
151
153
152
152
153
153
154
153
153
151
149
149
147
146
143
142
141
137
141
139
142
141
142
137
136
135
135
133
133
134
130
130
129
124
124
124
124
121
125
124
124
124
124
124
124
123
123
115
103
103
98
97
97
97
96
96
95
95
94
89
89
89
89
85
85
84
83
83
70
69
69
54
54
53
53
56
56
56
56
56
54
53
53
57
57
58
59
55
55
55
54
54
56
55
58
58
60
61
62
61
61
62
63
63
63
63
63
63
63
63
65
65
66
65
64
64
64
64
60
60
60
60
60
60
60
59
58
56
56
56
56
57
57
57
59
59
59
59
59
59
59
59
59
57
55
54
56
57
57
57
57
57
57
56
56
56
56
56
57
56
56
56
58
59
59
59
59
59
59
59
59
59
59
59
59
59
59
59
59
59
59
59
59
59
59
59
59
59
59
59
59
59
59
59
59
59
59
59
59
59
59
59
59
59
60
61
59
59
59
58
57
57
57
57
58
58
58
58
58
53
53
53
53
53
53
53
53
53
53
52
52
50
50
50
50
48
48
47
48
48
48
46
47
47
47
46
46
46
46
44
42
41
40
40
40
41
41
40
41
41
40
38
38
47
47
48
48
52
54
54
54
53
53
53
53
53
53
53
53
52
51
49
49
49
50
50
49
49
49
49
49
49
48
48
47
47
47
47
47
47
47
47
47
47
48
47
47
47
47
45
45
44
44
43
43
43
43
43
43
44
44
45
45
44
44
44
44
44
44
44
44
44
44
44
44
44
45
46
46
44
44
44
44
44
43
43
43
43
43
43
43
43
43
43
43
43
43
43
43
43
43
43
43
42
42
42
42
42
42
42
42
42
42
42
42
43
43
43
43
43
43
43
43
43
43
43
42
42
41
41
39
39
39
39
38
38
36
36
35
35
35
35
35
35
35
35
35
35
35
35
36
37
36
38
36
36
36
36
36
36
36
36
36
36
36
36
35
35
35
35
35
35
35
35
35
35
35
35
34
34
33
33
32
32
32
31
31
31
31
31
33
34
35
35
34
33
33
32
32
32
32
31
30
29
29
29
29
29
29
29
29
29
27
27
27
27
27
27
26
24
23
23
23
23
23
23
23
23
23
23
23
23
23
22
21
21
21
20
25
25
24
24
24
27
29
31
31
35
36
38
38
40
38
41
41
42
40
40
40
40
42
42
43
46
46
46
47
47
47
47
47
47
50
50
50
50
50
50
50
50
49
49
48
48
47
47
47
47
47
47
47
49
50
50
50
51
51
52
52
52
52
52
51
50
50
50
50
49
48
47
47
45
45
44
44
44
44
45
45
45
45
45
45
45
45
45
45
45
45
45
45
46
46
46
47
49
49
49
49
49
49
49
48
48
48
48
48
48
48
47
47
47
47
47
47
47
47
47
48
50
50
50
49
49
49
50
50
50
49
49
49
48
48
49
49
50
52
53
53
53
53
52
52
51
51
49
49
53
53
53
53
53
54
57
56
56
56
57
59
59
59
58
58
58
58
57
57
57
57
55
55
55
55
55
54
53
52
48
48
47
47
47
47
47
47
47
47
45
42
42
42
42
41
41
41
40
40
40
40
40
40
40
40
40
40
40
40
40
40
40
40
39
39
38
38
37
37
37
37
37
37
37
37
37
36
36
36
35
35
35
35
35
35
35
34
34
34
35
36
37
37
37
35
35
35
33
33
33
33
33
33
33
33
33
33
33
33
32
31
32
32
32
32
32
31
29
30
30
29
29
29
29
29
29
30
30
30
30
30
30
30
29
29
29
29
29
28
28
28
28
25
24
24
23
23
23
23
23
23
23
23
23
21
21
20
22
22
22
22
22
22
21
29
29
30
33
35
35
35
35
35
36
36
35
35
35
35
36
35
35
35
35
35
34
35
36
37
38
38
38
38
38
38
38
38
38
41
41
41
41
41
41
41
41
41
46
50
52
52
52
52
52
52
52
52
52
53
53
53
53
53
52
51
51
51
51
51
51
51
50
50
54
56
57
57
56
56
56
56
55
56
56
56
54
54
54
54
54
54
54
54
54
54
54
54
55
55
55
55
55
55
55
56
56
56
56
56
56
56
56
56
56
56
57
57
57
57
57
58
59
59
59
60
63
64
65
65
68
68
68
68
68
67
68
67
68
69
76
77
76
76
76
76
76
76
76
76
75
75
77
77
77
77
76
76
75
74
73
72
73
73
73
76
77
79
81
81
83
83
82
81
82
83
82
82
82
79
78
83
89
89
89
89
89
89
90
90
91
88
87
83
86
86
87
88
88
88
88
89
88
87
88
88
88
88
87
87
84
86
87
87
90
89
91
91
89
89
89
89
90
90
90
89
94
92
92
95
94
94
93
94
94
94
94
94
92
92
92
92
92
92
92
91
91
90
89
87
87
87
86
88
88
88
87
87
86
86
86
86
86
86
86
86
87
87
87
87
87
86
86
86
87
87
87
85
87
87
87
85
84
84
84
84
84
82
78
78
78
78
78
79
78
78
79
78
78
78
77
77
76
76
76
76
76
77
77
77
76
74
74
74
76
76
76
76
76
69
69
68
68
68
68
69
71
71
70
69
70
69
65
65
65
68
70
68
67
65
65
65
64
63
62
60
62
62
59
57
56
55
55
54
55
55
53
53
51
52
52
51
50
50
50
51
50
49
50
51
51
52
52
52
52
55
55
55
56
56
54
53
53
53
53
53
51
52
52
53
53
53
53
53
53
53
53
53
53
53
53
51
50
50
47
47
48
49
49
49
49
49
49
49
49
49
50
52
51
51
51
51
51
51
51
51
51
54
54
53
53
53
53
53
54
55
57
59
59
59
57
57
57
57
57
57
57
58
58
58
57
57
57
57
57
57
57
57
56
56
56
56
57
56
57
57
56
57
58
59
59
59
59
59
59
59
59
58
59
59
59
59
59
59
59
58
59
59
59
59
59
59
59
59
58
58
57
57
57
57
57
56
51
51
51
51
51
51
51
51
50
49
49
49
48
48
47
47
47
47
50
50
50
50
53
53
53
54
54
53
53
53
53
53
53
53
53
54
55
56
57
56
56
56
55
54
54
53
53
53
53
53
52
52
51
51
51
51
50
51
51
49
49
50
49
48
48
53
52
54
56
55
57
55
56
56
55
54
53
47
48
49
49
49
47
47
47
47
46
46
46
46
47
47
48
49
51
51
51
51
51
51
53
53
53
53
53
53
53
53
53
53
53
53
53
52
51
51
51
51
51
52
52
52
52
52
52
52
52
52
52
51
50
49
49
49
49
49
49
49
48
48
48
48
48
48
48
48
47
51
53
53
53
53
53
54
59
59
61
61
61
60
59
59
59
59
59
61
62
65
70
71
71
70
70
70
70
70
67
67
67
65
65
65
65
65
64
64
65
66
68
68
69
69
69
68
68
69
69
69
69
69
67
66
67
66
66
65
66
65
65
67
67
67
68
68
69
68
67
67
67
67
67
67
67
67
67
67
67
67
67
66
66
65
65
64
64
64
64
64
64
64
64
64
64
64
65
69
70
70
68
67
67
67
67
67
67
67
67
65
65
65
65
64
60
60
60
60
61
61
63
64
64
64
63
63
63
63
64
68
68
68
67
66
66
66
65
65
65
63
61
59
56
56
56
56
56
54
54
54
54
55
54
54
52
52
52
52
51
49
46
46
46
45
45
43
42
42
39
37
37
37
36
36
36
36
39
38
38
38
38
38
38
38
38
38
37
38
38
37
37
37
38
38
38
38
37
38
36
36
36
36
36
35
35
35
36
36
36
36
36
36
35
36
37
36
37
37
37
37
37
37
36
36
36
36
36
36
37
37
35
34
34
35
35
35
35
34
35
35
35
35
35
35
35
35
33
33
35
35
35
35
35
34
35
34
34
34
34
34
34
35
36
36
37
38
38
38
37
37
37
36
36
37
37
38
37
37
37
37
37
37
36
36
36
36
36
36
35
35
35
35
35
35
35
35
35
35
35
35
35
34
34
32
32
32
32
32
32
32
32
32
31
31
31
31
31
31
31
31
31
31
31
31
31
31
31
31
31
31
31
34
35
35
35
35
35
36
36
36
36
36
35
35
35
35
35
35
35
35
36
36
35
35
35
36
33
33
34
35
35
35
36
36
39
39
40
40
40
38
38
38
38
38
40
41
47
47
47
49
48
48
48
48
47
47
47
47
47
47
46
45
45
44
43
44
43
43
44
44
42
42
43
48
48
49
49
49
49
49
50
50
50
50
50
49
49
49
49
49
49
49
49
49
49
50
50
50
50
50
50
50
50
50
50
50
49
49
49
49
50
50
50
50
50
50
50
50
50
50
50
51
51
51
51
51
51
51
51
51
50
50
50
50
47
47
47
47
47
47
47
48
48
48
48
47
47
47
47
47
47
47
47
47
47
47
47
47
47
47
47
47
47
48
48
47
46
46
45
45
45
44
43
43
43
43
43
43
43
43
43
43
52
52
56
57
59
56
56
56
55
54
54
53
52
52
53
53
53
53
53
53
53
53
53
53
54
53
54
54
57
58
59
59
57
58
58
58
58
57
57
57
59
59
60
60
64
65
65
63
63
62
62
62
60
60
60
60
60
59
58
58
58
54
55
54
54
54
53
53
53
52
53
53
52
52
52
52
52
52
53
53
53
53
53
53
53
53
55
55
55
54
54
54
54
54
54
55
54
54
54
54
54
54
54
54
54
54
55
55
55
55
55
56
56
56
56
57
57
57
57
63
64
67
70
71
71
71
72
72
71
72
72
72
72
72
72
72
71
71
72
72
72
71
72
72
72
74
72
72
71
71
71
69
69
69
69
69
69
69
69
71
71
72
71
71
72
72
73
72
72
72
69
69
68
64
64
65
65
62
62
62
63
63
64
62
63
63
63
61
63
61
61
61
61
60
59
59
59
59
59
59
59
59
60
60
59
60
63
63
63
63
63
62
61
61
60
60
59
59
59
59
59
60
60
60
60
60
60
60
60
60
60
60
59
59
59
59
59
59
59
59
59
58
58
58
58
58
58
57
57
57
55
55
55
55
56
56
56
56
56
56
57
57
55
51
50
50
51
50
50
50
50
49
49
48
48
49
49
49
49
50
53
53
53
50
47
47
46
46
46
47
48
48
45
46
46
46
46
46
44
44
43
43
43
43
43
43
43
43
43
43
43
43
43
43
43
43
43
43
43
43
41
41
42
42
42
42
42
42
41
41
42
44
44
43
43
43
41
41
41
43
44
43
41
41
41
41
45
46
46
47
47
47
47
49
49
49
49
49
48
48
48
48
48
47
48
47
47
47
47
47
47
47
47
47
47
47
47
47
47
48
47
48
48
48
48
48
48
48
49
49
49
49
50
50
51
51
52
52
52
51
51
49
49
49
49
49
48
48
48
47
47
46
46
45
46
46
46
46
46
44
43
43
42
42
42
42
42
42
42
41
41
41
41
40
40
39
39
39
39
38
37
35
35
36
36
36
36
36
36
36
36
36
36
36
36
36
36
36
35
35
35
36
36
37
37
37
36
35
35
33
33
34
34
35
36
39
41
42
44
47
44
44
44
45
45
45
45
43
45
47
47
47
47
48
50
50
50
50
52
53
53
53
54
54
55
53
53
55
56
57
55
56
56
57
57
55
57
59
62
63
63
63
64
65
64
64
65
65
65
65
65
65
66
67
66
65
65
65
65
64
64
64
64
64
64
64
64
64
65
65
65
65
65
65
64
64
65
65
65
69
69
68
69
69
70
70
70
70
70
70
70
70
70
70
70
70
70
70
69
69
69
69
68
68
68
68
69
67
68
68
69
69
69
69
69
69
69
69
69
68
68
68
68
66
66
67
66
65
65
65
65
65
65
64
64
65
65
65
65
64
65
65
65
65
64
62
63
63
63
64
65
63
63
63
63
63
65
66
67
68
66
64
63
64
66
66
68
70
71
74
77
80
78
78
78
79
79
79
79
79
81
78
78
78
80
79
81
79
79
79
79
80
80
80
83
83
83
81
81
82
82
82
83
82
82
82
82
82
82
82
82
82
82
82
82
82
81
81
80
79
79
78
77
77
77
77
77
78
77
77
75
72
72
72
72
72
72
72
72
72
72
72
72
72
72
72
72
72
72
73
72
74
74
74
74
74
74
69
69
69
71
71
76
77
76
76
77
82
82
84
84
84
84
83
83
84
85
85
84
84
84
84
83
83
86
86
86
85
85
83
83
83
83
83
83
83
83
83
83
84
84
84
85
85
85
85
85
84
86
86
86
86
86
86
85
85
83
83
83
83
83
83
83
82
82
82
82
80
78
78
78
78
78
78
78
76
75
75
75
75
75
75
74
71
71
71
70
70
70
70
70
70
69
66
66
66
66
66
66
66
68
66
66
66
66
66
66
66
67
67
67
66
62
64
67
67
68
67
67
65
64
63
63
64
64
63
63
61
60
60
60
60
60
60
61
61
63
63
63
63
63
62
62
59
58
56
56
56
56
57
57
55
52
52
53
53
53
53
53
54
54
53
53
56
56
56
56
56
59
58
59
59
59
62
62
63
63
62
62
62
62
61
60
60
60
59
57
56
57
58
58
58
57
57
56
56
56
56
56
56
54
53
53
54
56
59
59
58
58
53
53
53
53
53
54
53
53
53
53
53
53
53
55
55
55
55
55
54
54
54
53
53
53
53
53
54
54
55
55
54
54
54
54
56
56
56
55
52
52
53
53
54
54
55
55
55
56
57
57
57
57
57
58
58
57
56
56
56
55
55
55
55
54
54
54
53
53
53
53
52
52
51
52
52
52
53
53
53
53
53
53
53
52
52
52
52
51
51
51
52
53
54
54
54
54
54
55
55
55
55
55
56
55
55
55
52
52
52
52
52
52
53
53
53
54
54
54
55
55
54
54
54
54
50
50
50
50
50
49
50
52
53
53
54
53
53
53
53
54
54
54
54
52
51
51
51
50
50
50
51
51
52
51
51
51
52
54
54
54
53
53
53
53
53
53
56
58
59
59
59
59
59
59
60
63
63
63
63
63
63
63
64
63
63
63
62
62
62
62
62
61
61
61
62
61
59
59
59
59
58
58
57
57
56
56
56
56
56
56
56
55
55
55
55
55
55
55
55
55
55
55
55
55
55
53
53
53
53
52
52
52
52
52
51
51
51
50
50
49
51
51
51
51
51
51
50
49
49
49
49
49
49
50
50
50
50
49
49
49
49
49
50
50
50
49
48
48
49
49
49
49
49
50
50
51
51
51
51
50
50
50
50
52
54
57
56
55
54
55
54
57
56
56
56
56
55
55
57
57
58
56
57
59
59
59
60
59
59
60
60
60
61
60
59
59
59
59
59
60
59
59
59
59
57
57
58
58
58
57
57
57
57
56
55
55
55
53
53
53
53
53
53
53
53
53
52
51
51
51
51
52
51
52
52
52
52
51
50
49
50
50
52
53
53
53
53
53
53
53
53
53
53
53
53
53
53
53
53
53
50
52
52
52
52
52
53
53
53
54
53
53
50
50
50
50
52
52
51
51
51
51
51
50
50
50
50
50
51
51
51
51
50
50
49
50
51
51
52
52
52
52
52
52
52
52
52
52
52
52
52
52
51
51
51
50
47
48
49
49
51
51
52
51
51
51
48
47
47
48
48
48
49
50
45
46
46
46
46
47
47
47
47
48
48
48
47
47
47
47
47
47
47
47
47
46
46
46
47
47
47
47
47
47
47
47
47
47
47
47
47
47
47
47
47
45
45
45
45
45
45
45
45
45
45
45
45
45
45
45
45
45
45
45
45
45
45
45
45
44
44
43
43
41
41
41
41
41
41
41
40
39
39
39
39
41
41
41
42
42
42
42
41
47
49
49
48
48
48
48
47
49
49
48
48
47
47
48
48
50
52
51
50
50
50
50
50
51
51
51
51
51
51
52
51
49
48
47
47
47
47
47
47
47
47
48
47
47
47
47
47
47
47
46
46
46
46
45
46
45
45
45
45
46
45
45
46
45
45
45
44
44
44
44
44
44
44
44
43
43
44
45
44
44
44
43
43
43
43
43
43
43
43
41
41
41
41
41
41
42
41
41
41
41
41
41
41
39
39
39
35
35
35
36
36
37
39
37
37
36
36
36
35
35
35
35
35
35
33
32
32
34
32
32
31
32
33
36
36
35
35
35
33
33
33
31
31
31
31
31
31
31
31
32
32
34
33
33
35
35
36
36
36
37
37
40
41
41
40
40
40
40
40
40
40
40
39
38
39
39
39
39
40
40
41
40
40
40
40
39
37
37
37
37
37
37
38
38
38
38
38
42
43
44
43
43
43
43
43
43
43
44
44
44
45
46
46
46
46
48
47
48
48
48
48
48
48
48
48
48
47
46
46
46
46
47
47
47
47
47
47
47
48
48
47
47
47
47
47
47
47
47
47
47
47
47
47
47
47
47
47
47
47
48
47
47
47
47
48
48
48
47
47
47
47
47
48
48
48
48
48
47
47
47
47
47
47
47
47
47
47
46
46
46
46
45
45
45
47
47
47
47
47
46
46
46
46
46
46
46
46
46
46
46
44
42
42
42
42
41
41
42
43
41
39
41
43
43
43
42
42
42
43
42
42
42
46
46
47
47
47
51
50
50
47
47
47
47
47
47
49
49
50
50
52
52
52
51
51
51
51
51
50
50
51
51
51
49
48
48
48
48
48
48
48
47
47
48
48
48
48
48
47
47
47
47
47
48
47
47
46
46
46
46
46
46
46
46
46
46
46
45
45
45
45
45
46
47
47
47
47
47
47
47
46
47
47
47
47
48
48
48
48
48
48
48
48
48
47
47
47
47
48
48
48
48
48
48
48
48
48
48
48
48
48
48
48
48
47
48
48
48
48
48
48
48
47
47
46
46
45
45
44
44
44
44
44
44
44
43
41
41
41
41
41
41
41
41
41
41
43
45
44
44
42
42
41
41
43
44
44
44
43
44
45
46
46
46
46
46
46
46
46
46
44
43
43
43
43
42
42
42
42
42
42
42
42
42
41
41
41
41
41
41
41
41
38
38
38
38
37
36
36
35
35
35
35
34
34
33
33
32
32
32
29
29
29
31
31
31
31
32
34
34
34
34
33
33
33
33
35
35
35
33
31
31
31
32
32
32
32
32
32
32
32
32
32
32
31
30
30
31
31
32
32
31
31
31
31
32
32
32
31
32
32
32
32
31
31
31
31
31
31
31
31
31
32
31
31
31
31
31
31
30
29
31
31
31
31
31
31
31
30
30
30
31
31
30
30
30
30
30
30
30
30
30
30
30
30
30
32
32
32
32
33
33
33
33
33
33
33
31
29
29
29
29
29
29
30
29
29
29
29
29
29
29
29
29
29
30
29
29
30
30
30
29
29
29
29
29
29
29
29
29
28
29
29
29
29
29
29
28
28
28
28
28
27
27
27
27
27
27
27
28
29
29
29
29
29
31
32
32
32
33
33
33
32
32
33
34
34
31
30
30
31
31
31
32
31
32
32
33
33
33
33
34
35
33
32
33
32
32
32
32
32
32
32
32
32
32
32
32
32
31
31
31
31
31
31
31
31
31
31
31
32
32
32
32
32
32
33
33
33
32
32
32
32
32
32
32
32
32
32
32
33
33
35
35
36
39
41
41
41
42
42
41
41
41
41
41
41
42
41
41
42
42
42
42
41
41
41
41
41
42
42
41
41
41
41
41
41
41
41
41
42
43
41
41
40
41
41
41
41
41
42
42
42
43
43
42
47
47
48
49
51
54
55
57
58
58
61
60
61
63
64
64
65
65
63
63
63
62
62
62
63
64
64
64
65
65
65
64
63
63
63
63
63
64
64
64
65
64
62
62
62
62
62
62
62
62
62
62
62
62
62
62
62
62
62
62
62
62
62
62
62
63
63
64
63
64
64
65
65
65
65
65
65
66
66
67
69
69
69
70
67
68
70
69
69
68
68
69
68
70
69
71
71
71
71
71
71
70
70
70
74
75
83
83
83
83
83
83
83
83
83
83
80
80
80
79
79
78
78
79
78
80
81
80
79
81
81
81
81
83
83
83
86
85
88
88
89
89
89
89
89
89
89
86
85
83
83
84
85
84
83
84
84
83
82
83
83
84
84
83
83
83
85
85
85
88
88
87
88
87
87
87
87
87
87
89
89
90
89
89
86
86
86
87
85
87
89
96
100
101
102
103
102
102
102
106
109
108
107
107
110
111
113
115
115
115
115
115
115
115
115
114
117
124
138
140
142
143
143
143
143
145
145
145
145
143
142
142
142
142
142
136
136
136
136
136
137
136
137
137
137
137
137
137
136
136
136
134
133
130
130
130
130
128
128
128
129
128
128
126
126
126
126
126
126
126
126
126
127
126
124
124
124
124
123
123
123
123
123
123
122
122
122
122
122
121
119
119
119
118
118
118
116
117
117
117
118
118
118
118
118
118
120
120
120
121
122
122
123
124
124
124
124
124
124
122
121
121
121
121
121
121
121
121
121
121
118
113
113
112
112
109
107
105
105
98
98
96
96
96
96
96
96
97
97
96
95
95
95
94
92
93
93
92
92
92
92
95
93
90
87
86
86
85
85
85
83
83
85
86
83
82
83
83
85
86
85
85
86
85
84
84
84
85
85
84
83
80
80
78
78
78
78
78
78
78
78
74
73
73
73
73
73
72
72
72
71
71
69
67
67
66
65
66
64
62
64
63
59
58
59
59
59
59
60
59
59
59
59
59
59
59
59
60
56
54
49
48
47
47
49
48
49
49
50
54
53
53
53
53
53
54
54
54
55
55
55
54
54
54
54
53
53
53
53
53
53
53
53
53
52
52
52
52
52
52
52
52
51
51
51
51
50
50
50
50
50
50
50
53
53
54
55
54
54
54
55
56
56
57
57
56
57
57
59
62
62
64
65
63
69
69
71
71
71
71
72
72
73
73
72
72
72
72
72
73
73
72
73
72
71
71
71
72
71
73
74
75
75
75
75
76
75
75
75
76
75
75
75
75
75
76
78
78
82
83
83
83
84
85
85
86
85
85
84
83
83
83
83
84
88
96
100
101
102
103
102
102
102
102
102
101
101
101
101
100
101
101
102
103
106
106
106
106
106
105
104
104
104
103
104
104
104
104
104
104
104
104
105
104
103
102
101
101
101
101
101
101
101
102
101
100
100
100
101
102
105
107
109
111
111
110
112
111
111
111
111
111
112
111
111
111
111
111
110
110
110
110
110
109
107
107
107
107
110
109
109
108
108
107
106
107
107
107
110
110
112
115
112
113
113
113
113
112
111
112
109
109
108
108
107
106
101
101
98
98
96
96
96
96
96
98
97
97
95
94
94
93
93
93
93
92
92
89
88
85
85
85
84
83
83
82
82
82
83
83
84
83
83
83
83
80
79
79
79
79
79
78
79
76
76
77
74
77
77
79
82
83
85
86
86
86
89
89
89
89
88
88
88
84
84
84
84
85
85
84
83
83
83
81
80
80
80
81
81
83
83
83
83
81
79
79
79
84
84
84
84
82
82
82
81
81
81
81
82
82
82
82
83
82
82
82
82
82
80
77
75
75
76
76
76
76
77
77
77
77
77
77
77
77
78
78
78
78
78
77
77
77
79
79
79
79
78
78
78
78
77
77
77
77
76
77
77
76
74
71
70
70
70
71
71
71
71
71
70
71
69
68
68
65
65
65
65
65
65
65
65
65
65
65
65
65
65
64
62
62
62
62
63
62
61
59
59
59
59
59
59
59
59
59
59
58
58
56
56
56
54
53
56
59
59
58
59
60
59
62
61
59
59
58
56
56
54
55
56
56
55
54
54
53
54
53
53
52
52
52
52
52
51
51
51
51
50
49
49
48
48
49
49
48
48
48
49
49
50
51
50
50
50
49
49
49
49
49
49
49
46
46
46
46
46
46
45
45
45
45
46
46
46
46
45
46
44
44
44
44
43
43
43
42
43
43
42
42
42
42
42
42
46
46
47
47
48
48
48
49
49
49
50
50
50
50
52
53
52
53
55
57
57
57
57
57
58
59
59
60
60
60
60
60
61
61
61
61
61
61
61
60
60
59
59
59
58
57
57
56
56
56
55
54
53
53
53
53
55
53
54
54
54
54
54
54
54
55
56
56
57
58
58
59
59
59
59
59
59
59
56
56
57
57
59
60
60
60
59
59
60
59
59
59
58
57
57
57
59
59
61
65
65
62
60
61
61
61
61
62
61
62
63
67
66
66
66
67
67
68
68
67
67
68
65
66
65
65
65
65
65
65
65
65
65
62
63
69
71
71
72
71
71
71
71
71
71
71
71
71
71
69
69
70
70
70
71
71
72
74
75
75
74
71
71
71
72
72
72
72
72
72
72
71
71
71
70
70
70
70
71
77
77
78
86
87
89
89
87
89
89
89
89
90
91
92
95
97
96
95
96
96
95
95
93
93
93
93
93
93
93
93
89
89
89
90
90
90
89
89
89
89
86
86
86
86
85
85
85
85
85
85
85
83
83
83
83
81
81
80
80
80
80
82
82
82
81
81
82
81
81
81
81
82
82
84
87
89
89
90
89
89
89
89
89
89
89
90
93
93
93
94
94
93
92
92
92
93
94
94
91
90
90
90
90
90
90
90
91
91
90
89
89
89
89
89
88
88
88
88
88
88
88
88
88
85
83
82
83
83
85
87
96
97
96
96
96
96
96
96
97
97
96
95
95
95
95
95
95
95
94
94
94
94
92
91
91
92
91
91
88
88
88
88
83
82
82
82
81
79
82
83
83
84
83
82
82
83
86
82
81
81
81
81
80
80
79
83
84
83
83
83
83
83
83
83
84
85
85
83
83
83
83
85
84
81
80
81
81
80
79
79
78
78
75
75
74
74
72
71
70
70
76
76
81
80
83
80
82
81
82
83
83
84
86
84
83
83
82
82
84
84
85
86
89
89
90
90
91
91
91
90
90
90
90
93
94
97
98
100
100
100
102
101
102
107
106
107
107
107
107
107
107
107
106
106
106
106
105
105
105
107
107
109
109
108
107
107
106
106
107
106
107
107
109
106
108
109
109
109
109
109
109
111
111
112
113
113
111
111
111
111
111
111
112
114
115
110
109
107
107
107
107
107
106
104
103
102
102
102
102
102
102
102
102
102
102
102
102
102
102
102
102
102
102
103
103
102
102
101
101
104
105
104
104
104
103
102
101
101
101
105
107
107
107
102
101
101
100
99
99
99
99
99
99
98
96
96
95
95
93
93
91
90
90
90
90
90
90
85
85
85
86
86
86
85
85
85
84
81
80
80
80
80
80
79
78
78
78
78
79
79
80
77
77
76
75
73
73
72
70
70
67
69
71
70
70
69
73
74
76
76
80
79
79
78
78
80
80
80
80
81
80
80
78
77
77
77
76
76
76
74
75
72
71
71
71
72
73
73
78
77
77
79
79
77
76
74
73
74
74
75
75
75
71
71
72
72
75
75
75
77
76
77
74
74
74
74
74
74
77
77
78
78
78
83
83
86
85
87
87
88
88
88
89
89
88
87
88
87
86
86
86
86
86
86
86
86
86
86
86
86
86
86
86
86
86
86
86
85
85
86
86
86
86
86
86
86
86
86
86
87
86
87
88
88
86
84
83
83
83
85
84
85
83
83
83
83
83
83
83
83
84
83
83
83
83
83
83
81
80
80
80
79
79
81
80
79
79
79
79
79
79
79
81
81
86
87
84
84
83
83
83
83
83
81
81
83
85
89
89
89
89
89
87
87
87
85
85
85
87
88
88
88
88
89
89
87
86
83
81
82
83
83
83
84
83
83
83
83
81
81
81
81
81
82
82
79
78
78
78
78
79
75
75
75
74
73
74
83
83
84
85
85
84
87
87
88
88
88
89
89
89
90
89
90
90
90
90
89
89
89
89
89
89
89
89
89
89
90
89
89
88
88
88
88
88
86
85
85
85
84
86
87
88
87
89
89
90
89
88
88
88
88
88
88
88
88
88
89
89
89
89
87
87
87
87
87
87
87
87
84
85
85
85
84
84
83
83
82
82
82
82
82
88
87
84
85
86
87
87
88
89
88
88
86
86
86
89
88
87
87
85
89
91
91
92
92
92
93
93
95
95
100
101
101
103
102
101
102
104
106
113
118
118
121
123
123
118
118
118
119
121
122
120
119
120
118
118
115
114
114
113
113
113
113
112
112
113
112
111
111
111
110
109
106
106
106
107
107
106
106
107
107
107
105
103
101
101
102
103
105
106
105
107
107
105
106
106
107
107
107
106
106
106
102
102
102
102
102
102
102
102
103
104
104
104
104
104
104
103
101
101
101
100
98
100
99
98
97
96
96
95
94
95
94
94
94
95
95
97
95
95
95
95
95
95
95
95
94
94
95
95
95
95
94
92
92
92
95
95
93
93
91
89
89
89
89
87
87
85
84
85
85
85
84
84
83
83
82
81
81
81
81
81
81
81
79
78
78
75
75
77
77
77
77
71
71
70
70
70
70
69
69
69
69
69
69
69
69
67
67
67
67
67
67
67
66
63
63
63
63
63
64
64
64
62
63
65
71
75
74
66
67
65
65
66
67
69
69
70
68
68
66
66
65
67
70
71
69
70
69
68
68
65
65
65
65
65
64
64
64
63
63
64
63
63
63
63
63
63
63
61
60
60
57
56
56
56
56
56
56
56
56
55
55
55
55
54
53
53
53
53
53
53
54
58
58
58
59
59
59
59
59
59
59
59
59
59
59
59
59
59
59
59
59
59
59
60
60
60
61
62
62
61
61
61
62
64
64
64
65
65
65
65
66
71
71
71
69
69
69
68
68
68
68
68
68
69
69
69
69
65
65
65
65
66
69
72
75
74
74
73
71
71
71
71
71
71
71
71
71
71
70
70
69
70
72
72
72
71
69
69
69
70
70
70
70
70
67
66
66
66
65
65
65
65
65
65
65
65
65
65
64
62
61
61
61
62
61
62
62
61
59
59
59
59
59
59
59
59
59
59
59
59
59
59
59
59
58
56
58
59
59
57
57
56
55
55
55
55
55
55
55
56
56
56
55
55
55
56
56
56
56
54
54
54
54
54
53
53
53
53
53
53
53
55
55
56
56
57
58
56
56
57
57
58
58
58
58
58
59
60
63
65
65
65
65
65
64
65
64
63
63
63
63
60
63
65
64
64
64
64
64
64
64
64
64
64
63
63
63
63
63
62
62
62
63
64
64
63
64
64
64
62
63
63
63
63
62
61
61
61
61
61
61
61
61
60
60
60
62
62
61
59
59
59
59
59
58
57
57
57
57
57
57
56
56
56
53
52
47
47
47
48
49
49
49
49
49
48
48
49
49
49
49
49
49
49
50
56
58
59
61
63
63
64
65
64
66
69
69
71
71
72
75
75
75
75
75
75
74
74
73
81
91
94
98
98
100
100
101
101
101
101
101
99
99
98
98
98
98
98
98
101
101
101
101
101
101
101
101
101
103
103
103
104
104
104
103
103
104
103
103
103
103
102
102
101
101
101
101
101
99
99
99
99
98
98
98
96
94
94
93
92
92
91
91
90
90
90
90
90
88
87
87
86
86
86
86
87
87
87
86
85
85
85
85
86
86
86
83
83
83
88
87
86
86
85
85
85
85
85
86
87
88
86
86
86
86
86
85
85
85
85
85
84
84
83
83
83
83
83
83
83
83
83
82
83
83
83
83
83
83
83
81
81
77
77
77
76
73
71
69
67
67
67
65
65
65
65
65
65
65
58
58
58
57
57
53
53
50
49
48
48
48
48
47
47
47
47
45
45
45
45
44
46
44
41
41
41
41
44
44
43
41
41
41
39
39
39
39
42
48
45
46
46
47
47
47
47
47
47
46
45
45
48
49
49
51
54
56
66
66
79
82
84
84
87
88
89
89
92
92
91
93
98
99
101
101
101
101
101
101
101
101
104
107
108
109
108
108
108
108
108
108
109
109
114
114
115
114
114
114
113
113
113
113
112
110
108
108
108
108
108
108
108
108
108
109
111
112
112
113
113
113
114
114
114
114
114
113
113
113
113
114
113
113
113
114
113
113
113
113
117
117
115
115
115
115
115
115
115
116
118
118
119
120
122
123
124
124
124
124
124
124
124
123
123
123
121
121
121
121
121
122
121
121
121
121
121
121
120
120
118
118
118
116
115
114
116
116
116
116
113
113
113
113
113
111
111
110
108
107
107
105
101
101
99
98
97
97
97
95
95
96
97
96
96
96
97
97
98
98
98
96
96
95
95
92
92
89
88
87
87
86
84
84
83
83
83
83
83
83
83
82
79
77
77
77
76
77
74
73
74
70
71
69
68
61
60
59
57
57
57
57
58
56
56
56
56
53
51
51
53
55
58
57
57
57
57
57
57
57
57
57
56
55
55
55
58
58
63
63
63
65
64
64
64
65
66
65
65
65
65
65
65
65
65
64
64
65
65
64
63
63
63
63
63
63
63
63
62
62
60
60
60
59
61
61
61
61
61
64
64
65
65
65
65
65
65
66
67
67
68
68
68
67
67
66
67
67
65
65
69
73
75
75
79
79
80
82
83
83
85
94
94
97
97
95
95
95
95
95
94
94
93
95
95
95
95
99
99
98
99
99
99
99
101
103
103
104
104
104
107
107
108
107
107
106
106
107
107
107
107
107
107
107
107
107
107
108
108
107
107
107
107
107
105
106
105
105
104
102
101
101
101
101
101
101
101
101
101
102
104
104
103
101
101
100
97
97
97
98
99
100
100
101
101
99
99
99
100
100
99
98
99
98
97
97
96
96
96
96
96
96
96
96
97
97
96
96
96
95
95
95
93
93
93
92
92
90
90
90
89
88
88
86
81
80
82
81
80
78
73
73
73
73
73
75
75
75
80
80
81
83
83
79
79
81
80
81
82
87
84
86
86
86
83
83
83
83
83
83
83
83
86
86
86
85
85
85
84
84
85
84
83
81
81
80
80
80
81
81
84
85
88
81
83
83
84
87
86
86
85
85
85
84
84
84
84
84
88
85
86
86
85
85
84
83
83
83
83
83
83
83
83
83
83
83
82
82
79
79
79
79
78
77
77
77
78
79
78
77
77
77
77
77
77
77
77
77
76
79
81
84
85
85
86
86
87
87
87
87
87
87
87
88
88
86
87
87
89
90
94
94
93
100
99
101
101
101
103
103
103
103
102
103
103
103
103
103
103
102
102
101
104
105
105
102
101
101
101
101
100
100
100
100
100
100
97
96
96
96
96
96
96
96
95
95
91
91
88
88
87
88
88
86
86
86
86
86
86
85
84
84
83
83
83
83
83
83
84
84
83
83
81
81
80
80
80
79
79
77
77
77
76
76
76
75
73
73
73
73
72
72
71
71
71
71
72
72
72
72
72
71
71
71
71
71
71
72
71
73
73
75
72
71
71
71
71
71
71
71
71
71
66
66
64
64
64
61
60
60
59
59
59
59
58
58
56
54
54
53
53
53
53
53
53
53
53
51
49
48
48
47
46
45
43
43
41
41
41
41
40
40
40
40
40
39
40
38
38
37
38
38
39
39
39
39
39
38
36
36
40
40
40
40
37
37
36
36
33
33
33
32
33
34
35
35
34
34
35
35
36
36
38
38
38
36
35
35
35
36
37
37
37
37
37
37
37
37
37
37
36
36
36
36
36
36
35
35
35
35
35
34
35
35
35
34
34
35
34
35
35
35
35
34
34
34
34
34
34
34
34
35
35
35
35
35
33
33
33
33
34
35
38
38
38
38
39
41
41
42
45
47
47
47
47
47
47
47
47
47
47
47
47
47
47
47
46
46
46
46
46
46
47
48
49
48
49
49
48
47
48
47
47
47
47
48
52
53
53
53
53
54
54
56
57
57
57
58
57
57
57
57
57
56
55
55
54
54
53
53
53
52
52
52
52
52
52
52
49
49
47
47
47
46
46
46
47
47
46
47
47
47
47
47
47
47
47
47
47
48
47
48
48
48
48
48
53
56
59
62
65
67
66
68
65
65
65
62
60
61
63
63
63
68
68
69
69
69
69
69
69
69
69
69
69
68
68
68
66
67
68
67
67
65
65
64
64
64
64
64
63
63
63
63
63
62
62
63
62
62
62
62
62
61
61
62
62
62
62
64
63
63
62
63
62
61
61
61
61
61
61
61
61
62
64
64
64
63
64
64
64
61
59
59
60
59
59
59
59
59
59
59
59
58
59
59
59
58
57
57
57
57
57
57
57
57
57
56
56
56
55
55
55
55
55
53
51
51
51
50
50
50
45
44
42
41
42
41
41
39
39
39
41
41
41
41
40
40
40
40
38
38
37
37
39
39
39
39
40
39
39
38
38
37
37
37
37
38
38
40
40
41
41
40
40
40
40
40
40
40
40
40
39
39
38
39
39
38
39
39
40
40
41
41
39
36
36
36
36
36
35
35
35
35
35
35
35
35
35
34
35
36
35
35
36
36
36
35
36
37
39
39
39
37
37
37
37
37
37
37
37
37
36
35
35
33
33
33
31
31
31
31
31
31
31
31
30
30
30
30
30
30
30
30
30
30
30
31
31
33
34
35
34
34
35
35
35
35
35
35
35
35
35
35
36
35
35
35
35
35
34
32
32
32
31
33
33
33
32
32
32
32
32
32
32
32
32
32
32
32
32
33
33
33
32
32
32
32
32
32
31
33
35
35
35
35
35
34
34
34
34
35
38
41
45
47
47
47
46
47
47
47
47
46
47
47
47
47
47
47
47
47
46
46
46
45
45
45
45
45
45
45
44
44
44
44
43
43
43
43
43
44
44
44
43
41
41
41
41
41
41
41
41
41
41
41
41
41
41
41
41
41
41
41
41
41
41
41
41
41
41
41
41
41
41
41
41
41
41
41
41
41
40
40
40
40
40
40
39
41
41
41
41
41
41
43
43
43
43
44
44
44
43
43
43
43
43
43
44
44
44
43
43
43
43
43
43
38
37
35
35
35
35
34
34
33
33
33
33
33
32
32
32
31
31
29
29
29
29
29
29
28
28
28
28
23
23
11
11
11
11
12
12
12
12
12
12
12
12
12
12
11
11
11
11
11
11
11
11
11
11
11
11
11
11
11
11
11
11
11
11
11
11
11
11
11
11
11
11
11
11
11
11
12
12
12
12
12
12
12
12
12
12
13
13
13
13
13
13
13
13
13
13
13
13
13
12
12
12
12
12
12
12
13
13
14
11
11
12
12
12
12
12
12
12
13
14
12
11
11
11
11
11
11
11
11
11
11
11
11
11
11
11
11
11
11
11
11
11
11
11
11
11
11
11
11
11
11
11
11
11
11
11
11
11
11
11
11
11
11
11
12
12
12
12
12
12
13
13
13
13
13
13
14
14
13
13
14
14
14
14
14
16
16
16
16
16
16
16
16
16
16
16
16
15
16
16
16
16
16
16
16
16
16
16
16
16
16
16
16
16
16
16
16
16
16
16
16
15
15
15
15
15
15
15
15
15
15
15
15
15
15
15
15
15
15
15
14
15
16
17
17
17
17
17
17
17
17
16
16
15
17
17
17
16
16
16
16
17
17
17
17
17
17
17
17
17
17
17
17
17
17
18
18
18
18
18
18
18
18
18
18
18
18
18
18
20
20
20
23
23
23
23
23
23
23
23
23
23
23
23
23
23
23
23
23
23
23
23
23
23
22
22
22
22
22
22
22
22
22
20
20
20
20
20
20
20
20
20
20
20
20
20
20
20
20
20
20
19
19
19
19
20
20
19
19
19
19
19
19
18
18
18
18
18
18
18
18
18
18
18
18
18
18
18
18
18
18
18
18
18
17
17
16
16
16
16
16
16
16
16
17
17
17
17
17
17
16
15
14
14
14
14
13
11
11
11
11
11
11
11
11
11
11
11
11
11
11
11
11
11
11
11
11
11
11
11
11
11
11
11
11
11
11
11
10
10
10
10
10
10
10
10
10
10
10
10
10
10
10
10
10
10
10
10
9
9
9
9
9
9
9
9
9
8
8
8
8
8
8
8
9
9
8
7
7
7
7
7
7
7
7
7
7
7
7
7
7
7
7
7
7
7
7
8
8
8
8
8
8
8
9
9
9
9
9
9
9
10
10
10
8
8
8
8
8
8
8
8
8
8
8
8
8
8
8
7
7
6
6
6
6
6
6
6
6
6
5
5
5
5
5
5
5
5
5
5
5
5
5
5
5
5
5
5
5
5
5
5
5
5
5
5
5
5
4
4
4
4
4
5
5
5
5
5
5
5
5
5
5
5
5
5
5
5
5
5
7
7
7
7
7
7
7
7
7
7
7
7
7
7
7
7
7
7
7
8
8
8
8
8
8
8
8
8
8
10
11
12
12
12
12
12
12
12
11
11
12
11
11
11
11
11
11
11
11
11
11
11
11
11
11
11
11
11
11
11
11
11
11
11
11
11
11
11
11
11
11
11
11
11
11
11
11
11
11
11
11
11
11
11
11
11
11
11
11
11
11
11
11
11
11
11
11
11
11
11
11
11
11
11
11
11
11
11
11
11
11
11
11
11
11
11
11
11
11
11
11
11
11
11
11
11
11
11
11
11
11
11
11
11
11
11
11
11
11
11
10
10
10
10
10
10
10
10
10
10
10
10
9
9
9
9
10
10
10
10
10
11
11
10
10
10
11
11
11
11
11
11
12
11
11
11
11
11
11
11
11
11
11
11
11
11
11
11
11
11
12
12
12
12
12
12
13
13
13
13
13
13
13
13
13
13
13
13
13
14
15
15
15
15
15
14
14
14
14
14
14
14
16
16
16
16
16
16
16
17
17
17
17
17
16
16
16
15
15
15
15
15
15
15
15
15
15
15
15
15
15
15
15
15
15
15
15
15
15
15
15
15
15
15
15
15
15
14
14
14
14
16
16
16
16
16
17
17
17
17
17
17
17
17
17
17
17
17
17
16
16
16
16
16
16
16
16
16
15
15
15
15
16
16
16
16
16
16
16
16
16
16
16
16
16
16
16
16
16
16
16
16
16
16
16
16
16
16
16
16
16
16
16
16
16
15
13
13
13
13
13
12
12
12
12
12
12
12
12
12
12
13
13
12
12
11
11
11
11
11
11
11
11
11
11
11
11
11
11
11
11
11
10
10
10
11
11
11
11
11
11
11
11
11
11
11
11
11
11
10
11
11
11
11
11
11
11
11
10
10
10
10
10
10
9
9
9
8
8
8
8
6
6
6
6
6
6
5
5
5
5
7
7
7
6
6
6
6
6
6
6
6
6
6
6
6
6
6
6
6
6
6
6
6
6
6
6
6
6
6
6
6
6
6
6
6
6
6
6
6
5
5
5
5
5
5
5
5
5
5
5
5
5
5
5
5
5
5
5
5
5
5
5
5
5
5
5
5
5
5
5
5
5
5
5
5
5
5
5
5
5
5
6
6
6
6
6
6
6
6
6
6
6
6
6
6
6
6
6
6
6
6
6
6
6
6
6
6
6
6
6
6
6
6
6
6
6
6
5
5
5
5
5
5
5
5
5
5
5
5
5
5
5
5
5
5
5
5
5
5
5
5
5
5
5
5
5
5
5
5
5
5
4
4
4
4
4
4
4
4
4
4
4
4
4
4
4
4
4
4
4
4
4
4
4
4
4
4
3
3
3
3
3
3
3
3
3
3
3
3
3
3
3
3
3
3
3
3
3
3
3
3
3
3
3
3
3
3
3
3
3
3
3
3
3
3
3
3
3
3
3
3
3
3
3
3
3
3
3
3
3
3
3
3
3
3
3
2
2
2
2
2
2
2
2
2
2
2
2
2
2
2
2
2
2
2
2
2
2
2
2
2
2
3
3
2
2
2
2
2
2
2
2
2
2
2
2
2
2
2
2
2
2
2
2
2
3
5
7
7
7
7
8
8
8
8
8
8
8
8
8
8
8
8
8
8
8
8
8
8
8
8
8
8
8
8
8
8
8
8
8
8
8
9
9
9
9
9
9
9
9
9
9
9
9
9
9
9
9
9
9
9
9
9
9
9
9
9
9
9
9
10
10
10
10
10
11
11
12
12
12
12
12
12
13
15
15
15
15
15
15
15
14
14
14
14
14
14
14
14
14
14
14
14
15
15
15
15
16
16
15
15
15
15
16
16
17
17
17
17
17
17
17
17
17
16
16
16
16
16
16
16
16
16
17
17
17
17
17
17
17
17
17
17
17
17
17
17
17
17
17
17
17
17
17
17
17
17
17
17
17
17
17
17
17
17
17
17
17
17
17
17
17
17
17
17
17
17
17
15
15
13
13
13
13
13
14
14
14
14
14
14
14
14
14
13
13
13
13
12
12
12
11
11
11
11
11
11
11
11
11
11
11
11
11
12
12
12
11
11
11
11
11
11
11
11
11
11
11
11
11
12
12
13
13
13
13
13
13
13
13
13
13
13
13
13
13
12
12
12
12
12
12
13
13
13
13
13
13
13
13
13
13
13
13
13
13
13
13
13
13
13
13
13
13
14
14
14
14
14
14
14
15
15
15
15
15
15
15
15
15
15
15
15
15
15
15
15
15
15
15
15
15
15
14
14
14
12
12
12
12
13
13
13
13
14
14
14
14
15
15
15
15
15
14
14
14
14
14
14
14
14
14
14
14
14
14
14
14
14
15
15
15
15
15
15
15
16
16
16
16
16
16
15
15
15
15
14
14
14
15
15
15
15
14
14
15
15
15
15
15
15
15
15
15
15
15
15
15
14
14
14
14
14
14
14
14
14
14
14
14
14
14
14
14
14
14
14
14
14
14
14
13
13
13
13
13
13
13
13
13
13
13
13
13
13
13
14
14
14
14
14
14
13
13
13
13
13
13
13
13
13
13
13
14
14
14
14
14
14
14
14
14
14
14
13
13
13
13
13
13
13
12
12
12
12
12
12
12
12
12
11
11
11
11
11
11
11
11
11
11
11
11
11
11
11
10
10
10
10
10
10
10
10
10
11
11
11
11
11
11
11
11
11
11
11
11
11
11
11
11
11
11
11
11
11
11
11
10
10
10
10
10
10
10
10
10
10
9
9
9
9
9
9
9
9
9
9
9
9
9
9
9
9
9
8
8
8
8
7
6
6
6
6
7
7
7
7
7
8
8
9
9
9
9
9
9
9
9
8
8
8
8
9
9
9
9
9
9
9
8
8
8
8
8
8
8
8
8
8
8
8
8
9
9
9
7
8
8
8
7
7
7
7
7
7
7
7
7
7
7
7
7
7
7
7
7
7
7
7
7
7
7
7
6
6
6
6
6
6
6
6
6
7
7
7
7
7
7
7
7
7
7
7
7
7
7
7
7
8
8
9
9
9
9
9
9
9
9
9
9
9
9
9
9
9
9
9
9
9
10
10
10
10
10
10
10
10
10
10
10
10
10
10
10
10
11
11
11
11
11
11
11
11
11
11
11
11
11
11
11
11
11
11
11
11
11
11
11
11
12
12
13
14
14
14
13
13
13
13
13
13
13
13
13
13
13
13
13
13
13
13
13
13
13
13
13
13
13
13
13
13
13
13
14
14
14
14
14
14
14
14
14
16
16
16
16
16
16
17
17
17
17
17
17
17
17
17
17
17
17
17
17
17
17
16
16
16
16
16
16
16
16
15
15
15
15
15
15
15
15
15
15
15
15
13
13
13
13
13
13
13
13
13
13
13
13
13
13
13
13
13
13
13
13
13
13
13
13
13
13
13
13
13
13
13
13
13
13
13
12
12
12
12
12
12
12
12
11
11
11
11
11
11
11
11
11
11
11
11
11
11
11
11
9
9
9
9
9
9
9
9
9
9
9
9
9
9
9
9
9
10
10
10
10
10
10
10
10
9
9
9
9
9
9
9
9
8
8
8
7
7
7
7
7
7
5
5
5
5
5
5
4
4
4
4
4
4
4
4
4
4
4
4
4
4
4
4
4
4
4
4
4
4
4
4
4
4
4
4
4
4
4
4
4
4
4
4
4
4
4
4
4
4
4
4
4
4
4
4
4
4
4
4
4
4
4
4
4
3
3
3
3
3
3
3
3
3
3
4
4
4
4
4
4
4
4
4
4
4
4
4
4
4
4
3
4
5
5
5
5
5
5
5
5
5
5
5
5
5
5
5
5
5
5
5
5
5
5
5
5
5
5
5
5
5
5
5
5
5
5
5
5
5
5
5
5
5
5
5
5
5
5
5
5
5
5
5
5
5
5
5
5
7
7
7
7
7
7
7
7
7
7
7
7
7
7
8
8
8
8
8
8
8
8
8
8
8
8
8
8
8
8
8
7
7
7
7
7
7
7
7
7
7
7
7
7
7
7
7
7
7
7
7
7
8
8
8
9
9
10
10
10
10
10
10
10
10
10
10
10
10
10
11
11
12
12
12
12
12
12
12
12
12
12
12
12
12
12
11
11
11
11
11
11
11
11
11
11
11
11
12
12
12
12
12
11
11
11
11
11
11
11
11
11
11
11
11
11
11
11
11
11
11
11
11
11
11
11
12
12
12
12
13
12
12
12
12
12
12
12
12
12
12
12
12
12
13
13
13
14
15
15
15
15
15
15
15
15
15
15
16
16
16
16
16
16
16
16
16
16
16
16
16
16
16
16
16
16
16
16
16
16
16
15
15
15
15
15
15
15
15
15
15
15
15
15
15
15
14
14
14
14
14
14
14
14
14
14
14
14
14
14
14
14
14
14
14
14
14
14
14
14
13
13
13
13
13
13
13
13
13
13
13
13
13
12
13
13
13
13
12
11
11
11
11
11
11
11
11
11
11
11
11
11
11
11
11
11
11
11
11
11
11
11
11
11
11
11
11
11
10
10
10
9
9
9
9
9
9
9
9
9
9
9
9
8
8
8
7
9
9
9
10
10
10
10
12
13
13
13
13
13
13
13
13
13
13
13
15
15
15
15
15
15
15
15
15
14
14
14
14
14
14
13
13
11
11
11
11
11
11
11
11
11
11
11
11
11
11
11
11
11
11
11
11
11
11
11
11
11
11
11
11
11
11
11
11
11
11
11
11
11
11
11
11
11
11
11
11
11
11
11
11
11
11
11
11
11
11
11
11
11
11
10
10
10
10
10
10
10
10
11
11
11
11
10
10
10
10
9
9
9
7
7
7
7
7
7
7
7
7
7
7
7
6
6
5
5
5
5
5
5
5
5
5
4
4
4
4
4
4
4
4
4
4
4
4
4
4
4
5
5
6
6
7
6
6
6
6
6
6
6
6
6
6
5
5
6
6
5
5
5
5
5
5
5
5
5
5
5
5
5
5
5
5
5
5
5
5
5
5
5
5
6
6
6
5
5
5
5
5
5
5
5
5
5
5
5
5
5
5
5
5
5
5
5
5
5
5
5
5
5
5
5
5
5
5
5
5
6
6
6
6
6
6
6
6
6
5
5
5
5
5
5
5
5
6
6
6
6
6
6
6
6
6
6
6
6
6
6
6
6
6
6
6
6
6
6
6
6
6
6
6
6
6
7
7
7
7
7
7
7
7
7
7
7
6
6
6
6
6
6
6
6
6
5
5
5
6
6
6
6
6
6
6
6
6
6
6
6
6
6
6
6
6
5
5
5
6
5
5
5
5
5
5
5
5
5
5
5
5
5
5
5
5
5
5
5
5
5
5
5
5
5
5
5
5
5
5
5
5
5
5
5
5
5
5
5
5
5
5
5
5
5
5
5
5
5
5
5
5
5
5
5
5
5
5
5
5
5
5
5
5
5
5
5
5
5
5
5
5
5
5
5
5
5
5
5
6
6
6
6
6
6
6
6
6
6
6
6
6
6
6
6
6
6
6
6
6
6
6
6
6
6
6
6
6
6
6
6
5
5
5
5
5
5
5
5
5
6
6
7
7
7
7
7
8
8
8
8
8
8
8
8
8
8
8
9
9
9
9
9
9
8
8
8
8
9
9
10
10
10
10
10
10
10
10
10
10
10
10
10
10
10
9
9
8
8
8
8
8
8
8
8
8
8
8
8
7
7
7
7
7
7
8
8
8
8
8
8
8
8
8
8
8
8
8
8
8
8
8
8
8
8
8
8
8
8
8
8
8
8
8
8
8
8
8
8
7
7
7
7
7
7
7
7
7
7
7
7
7
7
7
7
7
7
7
7
8
8
8
8
8
8
8
8
8
8
8
8
9
9
9
9
9
9
9
9
9
9
9
9
9
9
9
9
9
9
9
9
9
9
9
9
9
9
9
9
9
9
9
9
9
9
9
9
9
9
8
8
8
8
8
8
8
8
8
8
7
8
8
8
8
8
8
8
6
6
7
7
7
7
7
7
7
7
7
7
7
7
7
7
7
7
7
6
6
6
6
6
5
6
6
6
6
6
6
6
6
6
6
6
6
6
6
6
6
7
7
7
7
7
7
7
7
7
7
7
7
7
7
7
7
7
7
7
7
7
7
7
7
7
7
7
7
7
7
7
7
7
8
8
9
9
9
9
9
9
10
10
10
10
10
10
10
10
10
10
10
10
10
10
11
11
11
11
11
11
11
11
11
11
11
11
11
11
11
12
12
13
13
13
13
13
13
13
13
13
13
13
13
13
13
13
13
13
13
13
13
13
13
14
13
13
13
13
13
13
13
13
13
13
13
13
13
13
13
13
13
13
13
13
13
13
13
13
13
13
13
12
12
12
12
12
12
12
12
12
12
12
12
12
12
11
11
11
11
11
11
11
11
11
12
12
13
13
13
13
13
13
13
13
13
13
13
13
13
13
13
13
13
12
12
12
11
11
11
11
11
11
11
11
11
11
11
10
9
9
9
8
8
8
8
7
7
7
7
7
7
7
7
7
7
7
7
7
7
6
6
6
6
6
6
6
6
6
6
6
6
6
6
6
6
6
6
7
7
7
7
7
7
8
8
8
8
8
8
8
8
8
8
8
8
8
8
8
8
8
8
8
8
8
8
9
9
9
9
9
9
9
9
9
9
9
9
9
9
9
9
9
9
9
9
9
9
9
9
9
9
9
9
9
9
7
7
7
7
7
7
7
7
7
7
7
7
7
7
9
9
9
9
9
8
8
8
8
8
8
8
8
8
8
8
8
8
8
8
8
8
8
8
7
7
7
7
6
6
6
6
6
7
8
8
8
8
7
7
7
5
5
5
5
5
5
5
5
5
4
5
5
5
5
5
5
6
6
6
6
6
6
6
7
9
9
9
9
9
9
9
9
9
9
9
9
9
9
9
9
9
9
9
9
9
9
9
9
9
9
9
9
9
9
9
9
9
9
9
10
10
10
10
9
9
9
9
9
9
10
10
10
10
10
10
10
10
10
10
10
11
11
11
11
11
11
11
11
11
11
10
10
10
10
10
10
10
10
10
10
10
10
10
10
10
10
11
11
11
11
11
11
11
11
11
11
11
11
11
11
11
11
11
11
11
11
11
9
9
9
9
9
9
9
9
9
9
9
9
9
9
9
9
9
9
9
9
9
9
9
9
9
9
9
9
9
9
9
11
11
11
11
10
10
10
10
10
9
9
9
9
9
9
9
9
9
9
9
9
9
9
9
9
8
8
8
8
8
8
8
8
8
8
8
8
8
8
8
8
8
8
7
6
6
6
6
6
6
6
6
6
7
6
6
6
6
6
6
6
6
6
6
7
8
8
8
8
8
9
9
11
12
12
12
12
13
13
13
13
13
13
13
13
13
12
11
11
11
11
11
11
11
11
11
11
11
11
11
11
11
11
11
11
11
11
11
11
11
12
12
12
12
12
12
12
12
13
13
13
13
13
13
13
13
13
13
13
13
14
12
12
11
11
11
11
11
11
11
11
11
11
11
11
11
11
12
12
11
11
11
11
11
11
11
11
11
11
11
11
11
11
11
12
12
12
12
12
12
12
12
11
11
11
11
11
11
11
11
11
11
11
10
10
10
10
11
11
11
12
12
12
12
12
12
12
12
12
12
12
12
11
11
11
11
11
11
11
11
11
11
11
11
11
11
11
11
11
11
13
13
14
14
14
14
14
14
14
14
14
14
14
14
14
14
14
15
15
15
15
14
14
14
14
14
16
16
17
18
18
18
18
18
18
18
19
18
18
18
18
17
17
17
17
17
17
17
17
17
17
17
17
17
17
17
18
18
19
19
20
21
21
21
21
22
22
23
23
23
23
23
23
23
23
23
23
23
23
23
23
23
23
23
21
21
21
21
21
21
21
21
21
21
22
22
22
22
23
23
21
21
21
21
21
21
21
21
21
21
21
21
21
21
21
21
21
21
21
21
21
21
21
22
22
22
22
22
19
19
18
18
17
17
17
17
17
17
17
17
17
17
17
17
17
17
17
17
17
16
16
16
16
16
16
16
16
16
16
16
16
16
16
16
16
16
16
16
16
15
15
15
14
14
14
15
13
13
12
11
11
11
11
11
11
11
11
11
11
11
11
11
11
11
11
11
11
11
11
11
11
11
11
11
11
10
10
10
10
10
10
11
12
12
12
12
15
15
15
15
15
15
15
15
15
15
15
15
15
15
15
15
15
14
14
14
12
12
12
11
11
11
11
11
11
12
12
12
12
12
12
12
12
12
12
12
12
12
12
12
12
12
12
12
12
12
12
11
11
11
11
11
11
12
12
12
12
15
14
15
15
15
15
15
16
16
16
16
16
16
16
16
16
17
17
17
17
17
17
17
17
17
17
17
17
17
17
17
17
17
17
17
17
16
16
16
16
16
17
17
17
17
17
17
17
17
17
17
17
17
17
17
17
17
17
17
17
17
17
17
17
17
17
17
17
17
17
17
17
17
17
17
17
17
17
17
17
17
17
16
16
16
16
14
14
14
14
15
15
15
15
15
15
14
14
14
14
14
13
13
13
13
13
13
13
13
13
13
13
12
12
12
12
11
12
13
14
14
14
14
14
14
14
14
14
14
14
14
14
15
15
15
15
15
16
16
16
16
16
16
16
16
16
16
16
16
16
16
16
14
14
14
13
12
12
12
12
13
13
13
13
13
12
13
13
13
12
12
12
12
12
12
12
12
12
12
12
12
11
11
11
11
11
11
11
11
12
12
12
12
12
12
12
12
12
12
12
12
12
12
13
13
12
12
12
12
11
11
11
11
11
11
11
11
11
12
12
12
12
12
13
14
14
14
13
13
13
13
13
13
14
14
14
14
14
13
13
12
12
13
13
13
13
13
13
14
14
14
14
14
14
14
14
14
14
14
14
14
14
14
14
14
14
14
14
13
13
13
13
13
13
13
13
13
13
13
13
13
13
13
13
13
13
13
13
13
13
13
13
11
11
11
11
11
11
11
11
11
11
11
11
11
11
11
11
11
11
11
11
11
11
11
11
11
11
11
11
11
11
11
11
11
11
11
11
11
11
11
11
10
10
10
10
10
10
10
10
10
10
7
7
7
7
7
7
7
7
7
7
7
7
7
7
7
7
6
6
5
5
5
5
5
5
5
5
5
5
5
5
5
5
5
5
5
4
4
4
4
4
4
4
4
4
5
5
5
5
5
5
5
5
5
5
5
5
5
5
4
4
4
4
4
4
4
4
3
3
3
3
3
3
3
3
3
3
3
3
3
3
3
3
3
3
3
3
3
3
3
3
3
3
3
2
2
2
2
2
2
2
2
2
2
2
2
2
2
2
2
2
2
2
2
2
2
1
1
1
1
1
1
1
1
1
1
1
1
1
2
2
2
2
2
2
2
2
2
2
2
2
2
2
2
2
2
2
2
2
2
2
2
2
2
2
2
2
2
2
2
2
3
3
3
3
3
2
2
2
1
1
1
1
1
1
1
1
1
1
1
1
1
1
1
2
2
2
2
2
2
2
2
2
2
2
2
2
2
2
2
2
2
2
2
2
2
3
3
3
4
4
5
5
5
5
6
6
6
6
6
6
7
7
7
8
10
10
11
11
11
11
11
14
15
15
15
15
16
16
17
17
17
17
17
17
17
17
17
17
17
17
17
17
17
17
18
18
18
18
18
18
18
18
18
18
18
18
18
18
18
18
18
18
18
18
18
18
18
18
18
18
18
18
18
18
18
20
19
19
19
19
19
19
19
19
19
20
20
20
20
20
20
20
20
21
21
21
21
21
21
22
22
22
22
22
22
22
22
22
22
22
22
22
22
22
22
22
22
22
22
22
22
22
22
21
21
21
21
19
19
18
18
18
18
17
17
17
17
17
18
18
18
18
18
18
18
17
17
17
17
17
17
17
17
17
17
17
17
17
17
17
17
17
15
15
15
15
15
15
14
12
12
12
12
12
12
12
12
12
11
11
11
11
11
12
12
12
12
12
11
11
11
11
11
11
11
11
11
11
11
11
11
11
11
11
11
11
11
11
11
11
10
9
9
9
8
8
7
6
6
6
6
6
6
6
7
6
6
6
6
5
5
5
5
5
5
5
5
5
5
5
5
5
6
6
6
6
6
6
7
7
7
8
8
9
9
10
11
11
11
10
10
10
10
10
10
11
11
11
11
11
11
11
11
11
11
11
11
11
11
11
11
11
11
11
11
11
12
12
12
12
14
17
17
17
17
17
17
21
21
21
21
22
23
23
23
23
23
24
24
25
25
25
27
27
27
28
28
28
27
27
27
27
27
27
27
28
28
28
28
28
27
27
28
28
28
28
28
28
27
27
27
27
27
27
27
28
28
28
28
28
28
28
28
28
28
28
28
28
28
28
28
28
28
28
28
28
28
28
28
28
29
29
29
29
29
29
31
31
30
30
29
29
29
29
29
29
29
29
29
29
29
29
30
31
31
31
31
30
30
29
29
29
29
29
29
29
29
29
29
28
28
27
26
26
25
27
27
27
27
26
26
26
26
26
26
27
27
28
29
29
29
29
29
29
28
28
28
27
27
27
27
27
27
27
23
23
23
23
22
22
22
22
22
22
22
22
22
22
22
22
21
21
21
20
20
20
20
20
20
20
20
20
20
20
20
19
19
19
18
17
17
17
18
18
18
18
19
20
20
19
19
18
18
18
18
18
18
18
18
18
18
17
17
17
16
16
15
14
14
13
13
13
14
15
15
15
15
15
15
15
15
15
15
15
16
16
16
16
15
15
15
15
15
15
15
15
14
15
15
15
15
15
14
14
14
14
14
14
14
14
12
12
12
13
13
11
11
11
11
11
11
11
11
11
11
11
11
11
11
11
11
11
11
11
11
11
11
11
11
11
11
11
11
11
11
12
12
12
12
12
12
12
12
12
12
11
12
11
11
11
11
11
11
11
11
11
11
12
12
12
12
12
12
12
12
13
13
13
13
13
13
12
12
12
12
12
12
12
12
12
13
13
13
13
13
13
13
13
14
15
15
14
15
15
15
16
17
16
16
15
15
15
15
15
15
15
15
15
15
16
17
17
17
17
17
17
17
17
17
17
17
17
17
18
21
21
22
23
23
23
23
23
24
24
24
24
24
24
24
24
24
24
24
24
24
23
23
23
23
23
23
23
23
23
23
23
24
26
26
26
26
27
27
28
28
28
28
28
28
28
28
29
29
29
30
30
30
30
29
29
29
29
29
29
29
29
29
29
29
29
29
29
29
29
29
29
29
29
29
29
29
29
29
29
29
29
29
29
29
29
29
30
30
30
30
30
30
30
30
29
29
32
32
32
32
32
32
33
33
34
34
33
32
32
32
31
31
31
31
31
32
32
32
32
33
32
32
32
31
31
31
31
31
31
31
31
33
32
31
31
31
31
31
31
32
33
32
31
31
31
31
31
31
30
30
30
30
30
30
30
30
29
31
29
29
29
29
29
29
29
32
33
32
36
36
34
35
35
35
35
35
35
35
35
35
35
35
36
36
38
41
41
41
41
41
41
41
41
41
41
41
40
38
39
39
39
39
39
39
39
39
39
39
39
39
39
39
39
39
38
38
38
38
39
39
39
39
39
40
40
41
41
41
41
41
41
41
41
41
41
41
40
39
40
40
40
40
40
40
40
41
41
41
41
41
41
40
39
39
39
39
39
39
39
39
39
40
40
40
40
40
40
40
40
40
40
40
39
39
39
39
39
39
39
39
39
39
39
39
39
39
39
39
38
38
38
38
38
38
38
38
38
38
37
36
35
35
35
35
35
35
35
35
35
35
35
34
34
34
33
33
33
33
32
32
32
30
29
29
29
29
29
29
29
29
29
29
29
29
29
29
26
25
25
25
25
23
23
22
22
17
14
12
11
6
6
6
5
6
6
5
5
5
5
5
5
5
5
5
5
5
5
5
5
5
5
5
5
5
5
5
5
5
5
5
5
5
5
5
5
5
5
5
5
5
5
5
5
5
5
4
4
4
4
4
4
4
4
5
5
5
5
5
5
5
5
5
5
5
5
5
5
5
6
6
6
6
7
7
7
7
7
7
7
7
7
7
7
7
7
7
7
7
7
7
7
7
7
7
7
7
7
7
7
7
7
7
7
7
7
7
7
7
7
7
7
7
7
7
7
8
9
9
11
12
12
12
12
12
12
12
13
13
15
15
15
15
15
15
15
16
16
17
17
17
17
17
16
16
16
16
16
16
16
16
16
16
16
16
16
16
16
16
16
16
16
16
16
16
16
16
17
17
17
17
17
17
17
17
17
17
17
17
17
17
17
17
17
16
16
16
16
16
16
17
17
17
17
17
17
17
17
17
17
17
18
18
18
18
18
18
18
18
18
18
18
18
18
18
18
18
18
18
18
18
18
18
17
17
17
17
17
17
17
17
17
17
17
17
17
17
17
17
17
17
17
17
17
17
17
17
17
16
16
16
16
16
16
16
16
14
14
14
14
14
14
14
14
14
14
14
14
14
14
14
14
14
14
14
14
14
14
14
14
14
14
14
14
13
13
12
11
11
11
11
11
11
12
12
12
13
12
11
11
11
12
12
12
12
12
12
12
12
12
12
12
12
12
12
12
12
12
13
13
13
13
14
14
14
14
14
15
15
16
16
16
16
16
16
16
17
17
16
15
15
16
17
18
22
22
22
23
22
23
23
23
23
23
23
23
23
23
23
24
24
24
24
24
25
25
23
23
23
23
23
23
24
24
24
24
24
24
24
24
24
24
24
25
25
25
25
26
26
26
26
26
26
26
26
26
26
30
30
30
30
30
31
31
31
31
31
31
31
31
31
31
31
31
31
32
31
31
31
32
32
32
32
32
32
32
32
32
32
32
32
34
34
34
34
33
33
33
33
33
33
33
33
32
32
32
32
32
32
32
31
31
31
31
32
32
32
32
32
32
33
33
33
33
33
33
33
33
32
29
28
27
27
27
27
27
25
24
24
23
23
23
23
23
23
23
23
23
23
23
23
23
23
23
23
23
23
23
23
23
23
23
22
22
22
22
22
22
22
22
22
22
20
20
20
19
18
18
18
18
18
18
20
21
23
24
24
24
24
23
23
23
23
21
21
21
21
21
21
19
19
19
18
18
17
17
17
17
17
17
17
17
17
16
16
16
16
16
15
14
14
14
14
14
14
14
14
14
14
14
14
14
14
14
14
14
14
14
13
13
13
12
12
12
12
12
12
12
11
11
11
11
11
10
10
10
10
10
10
10
10
10
10
10
10
11
11
11
11
11
11
10
9
9
9
9
8
8
8
8
8
8
8
9
9
9
8
8
8
8
8
8
8
8
8
8
9
9
9
9
9
9
9
9
9
9
9
9
9
8
8
8
8
8
8
8
8
8
7
7
7
7
7
7
7
8
8
6
5
5
5
5
5
5
6
7
7
7
7
7
7
8
8
8
8
8
8
8
8
8
8
8
8
8
8
8
8
7
7
7
7
7
7
7
7
7
7
7
7
7
7
7
7
7
7
7
7
7
7
7
7
7
7
7
7
7
8
8
8
8
8
9
10
10
10
10
10
10
10
11
11
11
11
11
11
11
11
11
11
11
11
11
11
11
11
11
11
11
11
11
11
11
12
12
12
12
12
12
12
12
12
12
13
13
13
13
13
13
13
13
13
13
13
13
13
13
13
13
13
13
14
14
14
14
14
14
14
14
14
15
15
15
15
15
15
15
15
15
15
15
15
15
15
15
15
14
14
14
14
14
13
13
11
11
11
12
12
12
13
13
13
13
13
13
13
13
13
13
13
13
13
13
13
13
13
13
14
14
14
14
15
15
15
13
13
13
13
13
13
13
13
13
13
14
14
14
14
14
14
14
14
14
14
13
13
13
12
12
12
12
12
12
12
12
12
12
12
12
12
12
12
12
12
12
12
12
11
11
11
11
11
12
12
12
12
11
11
11
11
11
11
11
11
11
11
11
11
11
11
11
11
11
11
11
11
11
11
11
11
11
11
11
11
11
11
11
11
11
11
11
11
11
11
11
11
11
10
9
8
8
8
8
8
8
8
8
8
8
8
8
7
7
6
5
5
3
3
3
3
4
4
4
4
4
4
4
4
4
4
4
4
4
4
4
4
4
4
4
4
4
4
4
3
3
3
3
3
3
3
3
3
3
3
3
3
3
3
3
3
3
3
3
3
3
3
3
3
3
3
3
3
3
3
3
3
3
2
2
3
3
3
3
3
4
4
4
4
4
4
4
4
4
4
4
4
4
3
3
3
3
3
4
4
3
3
3
3
3
3
3
3
3
3
3
3
3
3
3
3
3
3
3
4
4
4
4
4
4
5
5
5
5
5
5
5
5
5
5
5
5
6
8
8
8
8
8
8
8
8
8
8
8
8
8
8
8
8
8
8
8
8
8
8
8
8
8
8
8
8
8
8
8
8
8
8
8
7
7
7
7
7
7
7
7
7
6
6
6
7
7
9
11
11
11
11
11
11
11
11
11
12
12
12
14
14
15
15
15
15
15
16
16
16
16
16
16
16
16
16
16
16
16
16
16
17
17
17
17
17
17
17
17
17
17
17
17
17
17
17
17
17
18
18
18
19
19
19
19
19
19
19
19
19
19
19
19
19
19
19
18
18
18
18
18
19
19
19
18
18
19
19
19
19
19
19
19
19
20
20
20
19
19
19
19
19
17
17
17
17
17
17
17
17
16
16
16
16
16
16
16
17
17
17
17
17
17
18
18
18
18
18
18
18
18
18
18
18
18
18
18
18
17
17
17
17
17
17
17
17
17
17
17
17
17
17
17
17
17
17
17
17
17
17
17
17
17
17
17
17
17
17
17
17
17
17
17
17
17
17
17
17
17
17
17
17
17
17
17
17
17
17
18
17
17
17
17
17
17
17
16
16
15
15
15
15
15
15
14
14
14
14
14
14
14
15
15
15
16
16
16
17
17
16
16
16
16
16
16
16
16
16
16
15
14
13
13
13
13
13
13
13
13
12
12
12
12
12
12
12
12
11
11
11
11
11
11
11
11
11
11
11
11
11
11
11
11
11
11
11
11
11
11
11
11
11
11
11
11
11
11
11
11
11
11
11
11
11
11
12
12
12
12
12
12
12
12
12
12
12
12
12
12
12
12
12
12
12
12
12
12
12
12
12
12
12
12
12
12
12
12
12
12
12
12
12
12
12
12
12
12
12
12
12
12
12
12
12
12
12
12
12
12
12
12
12
12
12
12
11
11
10
10
10
10
6
6
6
6
6
6
6
6
8
8
8
8
8
8
8
7
7
7
7
6
6
6
6
6
6
6
6
6
6
6
6
6
6
6
6
6
6
6
6
6
6
6
5
5
5
5
5
5
5
5
5
5
6
6
6
6
6
6
6
6
6
7
7
7
7
8
8
8
8
8
8
8
8
8
8
8
8
8
8
8
8
8
8
8
9
9
9
9
9
9
9
9
9
9
9
9
9
8
8
8
8
8
8
8
8
8
8
8
8
9
9
8
8
8
8
8
8
7
7
7
7
7
7
7
7
7
7
7
7
7
7
7
7
7
7
7
6
6
6
6
6
6
6
6
6
6
6
6
6
6
6
6
6
6
6
6
6
5
5
5
6
6
6
6
6
6
6
6
6
6
6
7
7
7
7
7
7
7
7
7
7
7
7
7
7
7
7
8
9
10
10
10
11
11
11
11
11
11
11
11
11
10
10
11
10
10
10
12
13
14
15
15
16
16
21
22
23
23
23
23
23
23
23
23
23
23
23
23
23
23
23
23
23
23
23
24
24
24
24
24
24
24
24
24
24
24
25
25
25
25
25
25
25
25
25
25
25
25
25
25
25
25
25
25
25
25
25
25
25
25
25
26
26
26
26
26
26
26
26
26
26
26
26
26
26
25
25
26
26
26
26
26
26
26
25
25
25
24
24
24
24
23
23
23
23
23
23
23
23
23
23
22
22
22
22
22
22
22
22
22
22
22
22
22
22
22
22
22
22
22
22
21
21
21
21
21
21
21
21
21
21
21
20
20
20
20
20
20
19
19
19
18
18
17
16
16
16
15
15
14
14
14
13
13
12
11
11
11
11
11
11
11
11
11
11
11
9
9
9
9
9
9
9
9
10
10
10
10
10
10
10
10
10
10
10
10
10
9
9
9
9
9
9
9
9
9
9
8
7
7
7
7
7
8
9
9
8
8
8
9
9
9
9
9
9
9
8
8
8
9
9
9
9
9
9
9
10
10
9
8
8
8
7
7
7
7
7
7
7
7
6
6
6
6
6
6
6
6
6
6
6
6
6
6
6
6
6
7
7
7
7
7
7
7
7
8
8
8
11
11
11
12
12
12
12
12
12
12
12
12
13
13
13
13
13
13
13
13
13
13
13
13
13
13
13
13
13
13
13
13
13
13
13
13
13
13
13
13
13
13
13
13
13
13
14
14
14
14
14
14
14
14
14
14
14
14
14
13
13
13
13
13
13
13
13
13
13
13
13
13
13
13
13
14
14
13
13
13
13
13
13
13
13
13
13
13
13
12
12
11
11
11
11
11
11
11
11
11
11
11
12
12
12
12
12
12
11
11
11
12
12
12
11
11
12
12
11
11
11
10
10
10
10
10
10
10
10
10
10
10
13
15
15
16
17
17
20
23
23
23
23
23
23
22
23
22
22
22
22
23
23
23
23
23
23
24
24
24
24
24
24
26
27
28
29
29
29
29
29
29
29
29
29
29
29
29
29
29
29
29
29
29
29
29
29
29
29
29
29
29
29
29
29
29
29
29
29
29
29
29
30
30
30
30
30
30
30
30
30
30
30
31
31
31
32
32
32
32
32
32
32
32
32
32
32
31
31
31
31
31
31
31
31
31
31
31
30
30
30
30
30
30
30
30
30
30
29
29
29
29
29
29
29
29
29
29
29
28
28
28
29
28
28
29
28
29
29
29
28
29
30
30
30
30
30
30
30
31
31
32
31
31
30
30
30
30
30
30
29
29
29
29
29
29
29
28
28
28
28
28
28
27
27
28
27
27
27
27
27
27
27
27
26
24
24
24
24
24
24
24
24
24
22
22
22
22
22
22
22
21
21
21
23
23
23
24
25
24
24
24
24
24
24
24
24
24
25
25
25
25
25
25
25
25
25
26
26
27
27
27
26
26
26
25
25
25
25
25
25
25
25
25
25
25
25
25
25
25
24
24
24
24
24
24
23
23
23
23
24
24
24
24
24
24
24
24
24
25
25
25
25
25
25
25
25
25
25
26
27
27
27
27
27
27
27
27
27
27
27
27
27
27
27
27
27
27
27
27
27
28
26
27
29
29
29
28
28
28
28
28
28
28
28
27
27
27
27
27
26
26
27
27
27
27
27
27
26
25
25
25
24
24
24
24
24
24
25
25
25
25
25
25
25
24
24
24
24
24
24
24
24
23
23
23
23
23
23
23
23
23
22
22
21
21
21
21
21
21
21
21
21
21
21
21
21
19
20
20
19
19
18
18
17
17
18
18
17
17
17
18
18
18
18
18
19
19
19
19
18
18
18
18
18
18
18
18
18
19
17
17
17
17
16
16
16
16
16
16
16
16
17
17
17
15
15
14
14
14
14
14
14
15
15
15
15
15
15
15
15
15
14
13
11
11
11
11
12
12
12
12
12
12
12
12
12
12
12
13
13
13
13
13
13
13
13
14
14
14
14
14
14
14
14
14
14
14
14
14
14
14
14
14
14
14
14
14
14
14
14
14
14
14
13
13
13
13
12
12
12
11
11
11
11
11
11
11
11
11
11
11
11
11
11
11
11
11
11
11
11
11
11
11
11
10
10
10
11
11
11
11
11
11
11
11
11
11
11
11
12
12
12
12
11
11
11
11
11
12
12
13
14
14
14
15
14
14
15
14
15
14
16
17
17
17
17
17
17
18
19
19
20
20
21
21
21
21
21
21
22
25
27
25
27
26
26
26
27
28
28
28
28
28
27
27
27
27
27
27
28
28
28
28
28
28
28
28
29
29
29
29
29
29
29
29
29
29
30
30
30
31
31
31
31
32
32
33
39
39
39
40
40
41
41
41
42
42
42
42
42
42
43
43
43
43
43
43
43
43
44
44
44
44
45
45
45
45
45
46
46
46
46
45
45
45
45
45
45
46
46
46
46
46
46
47
47
47
47
47
47
47
47
47
47
47
47
47
46
46
45
45
45
46
46
46
46
46
45
44
44
43
43
42
41
41
41
41
41
41
41
39
38
38
38
38
38
38
38
38
36
36
36
36
36
36
36
36
36
36
35
36
36
36
36
36
36
36
36
35
35
35
35
35
35
35
35
35
35
35
35
32
32
31
30
30
29
28
28
28
28
28
28
28
28
28
24
23
22
21
22
21
20
20
20
19
19
19
19
18
18
19
18
18
18
18
20
20
20
20
20
20
20
20
20
20
20
20
20
20
19
19
19
19
19
18
17
17
17
17
17
17
17
17
17
17
17
17
17
17
17
17
17
19
20
21
20
20
20
20
20
20
20
20
20
17
17
17
17
17
17
17
17
17
17
17
17
17
17
17
17
17
17
17
17
17
17
17
17
17
17
17
16
16
16
16
16
16
16
16
16
16
16
16
16
16
16
16
16
16
16
16
16
17
17
17
17
17
17
17
16
17
17
17
16
15
15
15
15
14
14
14
14
14
14
14
14
14
13
13
13
13
13
13
14
14
15
15
15
15
15
15
15
14
14
14
14
14
14
14
14
12
11
12
12
12
12
12
12
12
12
12
13
13
13
13
14
14
14
14
15
15
15
15
15
15
15
15
16
15
14
14
14
14
14
14
14
14
14
14
14
12
12
12
12
11
11
11
11
11
11
11
11
11
11
11
11
13
14
14
14
14
14
14
14
14
14
14
15
15
15
15
15
15
15
15
15
15
15
15
14
16
16
16
16
17
17
17
17
17
17
17
17
17
17
17
18
18
18
18
18
18
18
18
18
18
18
18
18
19
20
20
21
22
22
22
22
22
22
22
22
22
22
23
23
23
23
23
23
23
24
25
26
26
26
25
25
25
25
26
26
26
26
26
26
26
26
26
26
28
29
29
29
29
29
29
29
29
29
29
28
28
29
29
29
29
29
30
29
29
29
29
29
29
29
29
29
29
29
29
29
29
29
29
29
28
27
27
26
26
26
26
26
26
26
26
26
26
26
26
26
26
26
26
26
26
26
26
26
26
26
26
26
26
26
25
25
25
25
26
26
27
28
28
29
29
29
29
28
28
29
29
29
29
29
29
29
29
29
29
29
28
28
28
28
28
28
27
27
27
27
27
27
27
26
26
26
26
26
26
26
26
26
26
26
26
26
26
26
26
25
25
25
25
25
25
23
23
23
23
22
23
23
24
24
23
23
23
23
23
23
23
23
23
23
23
24
24
24
25
25
25
25
24
24
24
25
25
25
25
25
25
25
24
23
23
23
23
22
22
22
22
21
21
21
22
22
22
22
22
22
22
22
22
22
22
22
22
22
22
23
23
22
22
22
22
22
22
22
22
18
18
18
17
17
17
17
17
17
17
17
17
17
17
17
17
17
17
17
17
17
16
16
16
16
16
16
16
16
16
16
15
15
15
15
15
15
15
15
15
15
15
15
15
15
15
15
16
16
16
16
16
16
16
16
16
16
15
15
15
15
15
15
14
13
13
12
11
11
11
11
11
11
11
11
11
11
11
11
11
11
11
11
11
11
11
11
11
11
11
11
11
12
13
13
13
12
9
9
8
8
8
8
8
9
9
9
9
9
9
9
9
9
9
9
9
10
10
9
9
9
9
9
9
9
10
10
10
10
10
10
10
10
10
10
10
10
10
10
10
11
11
11
12
12
12
12
12
12
12
12
12
12
12
12
12
12
12
12
12
12
12
12
12
12
12
12
12
13
13
13
13
12
11
11
11
11
11
11
11
12
12
12
12
13
15
15
18
17
23
23
24
24
25
25
25
25
25
25
26
26
27
27
27
27
27
27
27
27
27
27
27
27
27
27
27
27
27
27
27
27
27
27
27
27
27
27
25
25
24
24
24
24
24
26
26
26
26
26
25
25
25
25
25
25
25
25
25
25
25
24
24
24
24
24
24
24
24
24
24
24
24
24
24
24
24
24
24
24
24
24
24
24
24
24
23
23
23
23
23
23
23
23
23
23
23
23
23
24
24
24
24
24
24
24
24
23
23
23
23
23
23
23
24
24
23
23
23
23
23
23
24
24
24
24
24
24
24
24
24
24
24
24
24
24
24
24
24
25
25
25
25
25
24
24
24
23
23
23
23
23
22
22
22
22
22
23
23
19
18
18
18
18
17
18
18
18
18
18
18
19
19
19
17
17
17
17
17
17
17
17
17
17
17
17
17
17
17
17
17
17
17
17
17
17
17
17
17
17
17
17
17
17
17
17
17
17
17
17
17
17
16
16
16
16
16
15
15
15
15
15
15
14
14
14
14
14
14
19
21
21
21
21
21
21
22
21
21
21
21
21
21
22
23
23
24
29
29
29
29
31
31
31
31
29
29
29
30
30
30
30
30
30
30
30
29
29
31
31
31
31
31
30
30
30
31
30
31
30
29
29
29
28
27
29
29
29
31
33
33
33
33
34
34
35
35
35
35
35
35
35
35
35
35
35
35
35
35
35
35
35
35
35
35
35
35
35
35
35
35
34
34
34
34
34
34
35
35
35
35
35
35
35
35
35
35
35
35
35
35
34
35
35
35
35
35
35
35
35
35
35
35
35
35
35
35
35
36
37
37
37
36
36
36
36
38
38
38
38
38
40
40
40
40
40
41
40
41
41
41
39
38
38
38
38
38
39
39
40
41
41
41
40
36
36
36
36
36
36
36
35
34
35
36
36
36
36
36
37
37
37
37
37
38
40
40
40
40
40
40
40
40
40
40
40
40
40
40
41
41
41
40
40
39
39
39
39
39
39
40
40
39
39
39
38
38
38
38
38
37
38
36
37
37
37
37
38
38
38
38
41
41
41
41
41
41
41
41
41
41
41
39
39
37
38
38
39
39
39
39
39
39
39
39
40
40
40
38
39
39
40
41
42
42
43
43
45
44
44
44
44
44
44
45
47
47
47
47
47
47
47
47
47
48
47
47
47
47
47
47
47
48
49
50
49
48
48
48
48
48
48
48
49
50
50
50
50
50
49
48
49
49
49
49
48
51
51
51
51
50
47
47
47
47
47
47
47
47
47
47
47
47
47
47
47
47
46
46
46
46
46
46
46
46
46
45
44
42
42
42
41
42
42
42
42
43
43
44
44
44
44
44
44
44
44
44
45
45
45
44
43
44
44
45
45
47
47
47
47
47
47
47
47
47
47
47
46
46
46
46
46
46
46
44
44
44
44
44
42
42
42
42
42
43
45
44
44
44
42
42
42
42
43
44
44
46
44
44
44
44
44
43
44
44
44
44
44
44
44
45
45
45
45
45
44
44
44
44
44
44
42
41
41
42
41
41
41
41
41
41
41
41
42
41
41
40
41
39
39
37
36
35
35
35
35
35
35
35
35
35
35
35
35
35
35
35
35
35
36
37
37
39
40
41
38
37
34
34
34
35
35
35
36
38
38
38
38
38
39
39
39
40
38
38
37
37
36
36
36
35
35
35
35
35
36
38
38
37
35
36
36
37
37
37
37
38
39
41
41
41
41
41
41
42
42
42
41
41
41
41
41
41
41
41
41
41
41
41
41
41
40
40
40
40
41
41
41
41
43
43
43
43
43
45
44
45
45
44
44
49
50
52
52
55
55
55
56
55
55
56
56
57
57
57
55
54
53
53
53
53
53
53
53
53
53
53
53
53
53
53
53
53
53
53
53
54
54
54
54
53
52
52
52
52
53
53
53
53
53
53
53
53
53
53
54
54
54
54
54
57
57
60
59
59
59
59
58
57
58
58
59
62
60
60
59
59
59
59
60
60
59
59
59
59
59
62
62
65
65
64
65
65
64
65
65
65
66
66
67
74
74
74
74
74
75
75
72
72
72
72
72
72
72
73
73
71
72
73
75
76
79
85
86
87
87
89
90
91
90
89
89
89
89
88
88
88
87
89
89
89
89
89
89
89
89
89
88
87
86
86
87
88
89
89
88
91
93
93
94
95
95
96
96
95
97
98
98
98
99
99
98
98
98
98
98
99
100
100
99
100
100
100
101
99
99
98
98
98
97
96
96
98
99
99
101
101
102
102
102
102
102
102
102
102
102
103
103
103
103
102
102
101
101
101
101
101
101
100
98
98
98
98
98
99
99
97
97
98
99
102
102
102
102
102
102
102
102
102
103
104
102
102
104
105
107
108
107
106
105
105
104
110
109
111
113
115
118
119
121
121
121
122
122
124
123
123
122
122
124
121
121
122
123
122
122
120
120
121
121
120
121
121
121
122
122
122
124
124
122
121
115
115
115
115
116
115
123
124
123
124
125
126
125
124
124
124
122
122
120
121
122
122
122
123
120
121
120
120
117
117
118
116
116
115
115
115
115
116
116
116
116
116
114
114
113
113
113
113
113
113
113
113
113
113
111
110
110
110
110
108
108
109
109
109
108
108
113
113
118
118
121
123
118
118
115
115
115
114
114
114
113
113
110
109
109
110
110
107
107
107
108
108
108
106
105
102
102
102
101
101
101
101
104
102
101
99
99
103
103
103
103
104
109
109
107
107
108
108
108
107
107
107
107
105
101
101
103
107
107
106
107
111
110
114
125
125
128
130
126
126
126
124
123
123
124
121
120
118
118
120
120
119
120
120
120
120
119
119
119
119
117
115
114
114
114
114
113
113
113
110
109
109
110
110
109
108
106
105
106
107
107
107
107
109
109
111
110
109
107
107
106
105
105
105
106
106
106
103
103
104
104
104
104
103
102
101
101
101
101
101
101
99
97
97
96
96
96
97
96
95
96
97
96
95
96
96
95
96
99
98
98
98
98
100
100
101
102
104
104
104
103
103
103
106
106
106
106
106
106
105
105
102
103
102
101
101
101
101
101
101
102
102
101
100
98
98
98
98
98
97
97
95
95
95
95
95
95
94
94
94
90
90
91
91
90
90
90
89
89
87
86
86
88
92
92
92
92
94
93
91
91
91
91
90
89
89
87
86
86
87
87
87
87
85
83
83
83
83
83
81
80
78
80
80
80
79
78
75
75
75
77
77
77
78
80
80
79
79
79
79
80
80
80
80
80
80
77
78
77
77
78
77
76
76
75
78
79
79
80
81
81
81
81
82
82
81
81
82
83
84
84
83
85
86
86
86
85
84
84
84
84
84
83
83
78
78
78
81
79
82
83
83
84
83
80
79
79
79
80
80
80
81
81
81
79
79
78
78
78
78
79
80
84
80
79
79
80
82
83
86
86
87
89
89
89
89
89
89
89
89
89
89
89
89
88
88
89
89
87
87
87
87
87
87
85
85
85
85
85
85
85
85
85
85
85
85
85
86
86
84
82
82
82
82
82
80
80
81
81
81
80
80
81
82
80
80
81
83
80
81
81
81
81
82
82
82
83
83
84
84
84
83
82
80
80
80
81
81
81
81
80
80
78
78
78
79
78
78
78
78
78
78
78
77
77
78
78
77
76
76
76
75
75
75
74
74
73
73
73
74
75
74
75
75
76
81
82
83
81
79
79
80
80
78
81
83
84
83
83
84
87
102
101
104
102
103
103
103
108
113
113
112
111
111
113
113
113
114
114
112
109
111
111
112
112
112
113
114
114
114
113
113
113
113
115
115
115
116
114
114
114
113
113
113
113
113
112
112
112
112
112
112
113
113
113
113
113
113
112
112
111
107
107
107
108
108
108
109
109
109
109
109
109
108
108
109
107
108
108
109
109
108
108
108
110
113
114
113
113
113
113
115
115
122
123
124
124
124
124
124
124
124
123
124
123
121
118
118
118
118
118
116
114
113
113
113
112
112
112
112
112
112
112
112
112
112
112
113
113
113
115
115
115
115
116
116
116
116
118
124
130
132
133
133
133
130
130
130
131
133
134
132
130
127
130
130
130
130
127
125
127
124
128
128
128
130
128
127
127
127
127
128
127
124
122
121
120
119
119
119
118
118
116
110
110
110
110
108
107
107
107
106
106
106
107
106
106
105
105
105
105
104
105
104
102
104
107
109
112
112
111
111
111
111
110
110
110
109
109
109
109
109
110
110
110
108
108
108
109
107
105
105
105
105
105
106
105
102
101
94
94
95
95
95
97
97
99
98
97
97
97
93
93
91
90
88
88
88
88
89
89
89
88
88
88
89
85
85
84
83
82
82
82
83
82
83
87
87
87
86
86
86
86
82
81
80
80
81
79
80
80
80
86
84
84
84
88
86
84
83
83
83
83
84
84
84
83
83
83
83
83
83
90
92
93
94
94
94
94
94
94
94
92
92
92
92
92
92
92
92
92
92
92
93
93
94
93
93
93
90
89
89
91
91
90
90
89
87
87
88
87
85
85
84
84
84
84
84
84
84
83
83
83
83
83
84
85
85
84
84
84
84
84
84
84
83
83
83
83
83
83
83
83
83
83
81
81
82
82
82
83
82
82
84
84
84
84
84
84
83
84
84
86
86
84
84
84
84
83
83
83
82
82
82
82
82
81
83
80
77
77
74
71
69
69
71
77
77
75
74
74
74
74
74
74
74
75
74
75
76
73
75
77
76
76
76
76
77
72
70
71
71
72
72
72
72
71
71
70
70
73
73
72
71
70
68
68
68
68
68
68
67
66
66
69
68
67
65
64
65
65
65
65
66
65
65
66
66
66
66
65
65
65
65
64
64
64
64
64
64
64
64
64
63
63
63
63
64
64
65
66
66
66
67
68
69
72
77
81
82
82
82
80
80
80
80
80
79
79
79
79
79
79
79
79
77
76
76
76
77
77
77
77
76
76
77
77
77
77
77
76
76
75
75
73
71
73
74
73
74
74
73
77
77
76
76
75
74
73
72
72
71
71
71
71
68
68
67
65
65
66
67
66
66
66
67
68
68
67
68
65
66
64
65
65
66
67
69
69
70
70
68
69
70
71
71
70
70
69
69
69
71
77
77
77
78
77
77
77
77
77
78
78
83
83
83
83
83
83
83
83
83
83
83
80
79
79
79
79
78
77
77
77
77
77
77
74
74
74
74
74
74
74
74
74
74
72
73
73
73
73
73
74
74
77
77
77
77
76
76
75
75
74
73
73
70
69
70
71
71
71
71
71
71
71
71
71
71
71
70
70
70
70
70
70
70
70
70
70
69
70
69
70
70
69
71
70
70
71
71
72
70
69
68
68
69
69
72
73
74
72
69
68
69
69
69
71
71
70
71
71
71
69
70
70
71
69
69
69
69
68
67
67
67
67
68
67
64
64
64
64
64
64
64
64
64
64
63
60
60
59
59
59
59
59
57
56
56
56
54
54
54
53
53
53
53
53
53
52
52
53
53
53
52
50
50
50
50
50
51
52
52
52
52
52
52
51
51
51
51
49
49
49
49
47
43
43
42
41
40
41
40
40
40
39
37
38
38
38
38
35
35
36
37
37
38
39
41
41
41
45
45
50
51
47
48
47
47
47
47
47
47
47
47
47
47
47
48
48
48
48
48
49
49
50
50
50
51
50
50
50
49
52
52
51
52
52
52
52
52
52
52
52
52
54
53
53
53
53
53
53
53
53
52
49
49
48
48
48
47
47
47
47
47
47
47
47
47
47
46
46
45
45
45
45
45
45
45
43
43
43
43
44
44
44
44
44
41
41
41
41
42
42
44
45
45
46
46
46
46
45
45
47
47
47
47
47
47
47
47
47
47
47
47
47
47
47
48
48
47
47
47
47
47
47
47
46
46
46
45
45
44
44
41
41
40
41
40
41
41
41
43
43
42
42
43
43
43
42
41
41
41
41
42
42
42
42
36
36
38
37
35
35
36
35
35
35
35
35
35
35
33
33
33
34
33
33
32
32
32
31
31
31
31
31
30
29
29
29
29
29
29
29
29
29
29
29
29
29
29
29
29
29
29
29
29
29
29
29
29
29
29
29
29
29
29
29
29
29
29
29
29
29
29
29
29
27
27
27
27
27
27
27
27
27
27
27
27
27
27
27
28
28
28
28
28
28
28
28
28
28
28
28
28
28
28
28
28
27
27
27
27
27
27
27
24
23
23
23
23
23
22
21
20
20
20
19
19
19
19
19
19
19
18
18
18
19
19
19
19
17
17
17
17
17
17
17
17
17
17
16
16
16
16
17
17
17
17
17
15
15
15
15
15
15
14
16
16
17
17
16
17
17
17
17
17
17
17
17
17
17
17
15
15
15
15
15
15
15
15
16
16
16
16
17
17
17
16
16
16
16
16
16
16
16
15
15
15
15
15
15
15
15
15
15
15
15
15
14
14
15
15
15
15
15
16
16
16
16
16
16
16
16
15
15
15
15
15
15
16
16
15
15
15
15
15
16
16
16
16
16
16
16
16
16
16
16
16
16
16
16
16
16
16
16
16
15
16
17
17
17
17
17
18
17
17
17
17
17
16
16
16
16
17
17
17
17
21
21
23
23
23
23
23
23
23
23
23
23
23
23
23
22
22
22
22
22
22
22
22
22
22
22
22
22
22
22
22
22
22
22
22
22
22
22
21
21
20
20
20
20
20
20
20
20
20
20
21
21
21
21
21
20
21
20
21
21
21
22
22
22
23
23
21
21
21
21
21
21
21
21
21
21
21
21
21
22
22
22
22
21
22
22
22
23
23
23
23
23
23
22
22
22
23
23
23
23
22
22
21
21
21
21
21
21
21
22
22
22
22
22
22
22
22
21
22
22
22
21
21
20
20
20
20
21
23
23
23
23
23
23
23
23
23
24
24
23
23
23
23
23
23
24
23
23
25
25
25
25
26
26
26
26
27
27
28
29
29
29
29
29
29
29
30
30
30
29
29
29
29
29
29
29
29
29
26
26
26
27
27
27
28
28
28
28
28
28
28
27
26
25
25
25
26
26
26
26
26
26
25
25
25
25
25
25
25
25
25
25
25
25
25
25
25
25
24
24
24
24
23
23
23
23
23
25
27
27
27
28
27
26
26
28
28
28
28
28
28
28
28
28
28
28
28
28
28
28
28
29
29
29
29
29
29
29
29
30
30
29
29
29
29
29
30
31
31
29
29
29
29
30
30
30
30
30
30
29
30
30
29
29
29
29
30
30
30
30
31
31
31
31
31
31
31
31
31
31
31
31
32
32
32
32
32
32
32
32
32
32
32
32
32
32
33
33
31
31
30
30
30
30
30
29
30
29
29
29
29
29
29
29
29
29
29
29
29
29
28
28
28
28
27
26
25
26
26
28
28
27
27
27
27
27
27
29
29
29
30
29
29
29
29
29
29
29
29
29
29
29
30
30
29
29
29
29
29
28
28
27
27
27
28
28
26
27
27
27
27
28
26
26
27
27
25
25
25
25
25
26
26
27
27
27
28
29
28
28
28
28
24
26
26
27
29
30
31
32
33
33
33
33
35
35
35
35
35
35
35
35
35
35
35
35
35
35
35
35
35
35
35
35
35
35
35
35
35
35
35
35
35
35
35
35
35
35
35
35
36
37
37
37
37
37
37
36
36
36
35
35
35
35
35
35
35
35
35
36
36
36
36
37
37
37
37
37
37
37
37
37
37
38
38
38
37
37
37
37
37
37
37
37
37
37
37
37
37
37
37
37
37
36
36
36
35
35
35
35
35
34
34
34
33
29
25
24
23
23
23
23
23
23
23
23
23
23
23
23
23
23
23
23
23
23
22
22
21
21
21
21
20
20
20
20
20
20
17
17
17
17
17
17
17
17
17
17
17
17
16
16
16
16
15
15
17
17
16
15
15
15
15
15
15
15
15
15
15
15
14
13
11
10
10
8
7
6
5
5
5
5
5
5
5
5
5
5
5
5
5
5
5
5
5
5
5
5
5
5
5
5
5
5
5
5
5
5
5
5
5
6
6
6
6
6
6
6
6
7
7
7
7
7
8
8
8
8
8
8
8
8
8
8
8
8
8
8
8
8
8
8
8
8
8
8
8
8
8
8
8
8
8
8
8
8
8
8
8
8
8
8
8
8
8
8
8
8
8
8
8
8
8
8
8
8
8
8
8
7
7
7
7
7
8
8
8
8
8
8
8
9
9
8
8
8
8
8
8
8
8
8
8
8
9
9
9
9
9
9
10
10
10
10
11
11
11
11
11
11
11
11
10
10
10
10
10
10
10
10
10
9
9
9
9
8
8
7
7
7
6
6
6
6
6
6
6
6
6
6
6
6
6
6
6
6
6
6
6
6
6
7
7
7
7
7
7
6
6
6
6
6
6
6
6
6
6
6
6
6
6
6
6
6
6
6
6
6
6
6
6
6
6
6
6
6
5
5
5
5
5
5
5
5
6
6
6
6
6
6
7
7
7
7
7
7
7
7
7
7
7
7
7
7
7
7
7
7
7
7
7
7
7
7
7
7
7
7
7
7
7
7
7
7
7
7
7
7
6
6
6
6
6
6
6
6
6
6
6
6
6
6
6
6
6
6
6
6
6
6
6
6
6
6
6
7
7
7
7
7
7
7
7
7
7
7
7
7
7
7
7
7
7
7
7
7
7
7
6
6
6
6
6
7
7
6
6
6
6
5
6
6
6
6
6
6
5
5
5
5
5
5
5
5
5
5
5
5
5
5
5
5
5
5
5
5
5
5
5
5
5
5
5
5
5
5
5
5
5
5
5
5
5
5
5
6
6
6
6
6
6
6
6
6
6
7
7
7
7
8
8
8
8
8
8
8
8
8
8
8
8
9
9
9
9
9
9
9
9
9
9
9
9
9
9
9
11
11
11
11
11
11
12
12
12
12
12
12
12
12
12
12
12
13
13
13
12
12
12
13
14
14
14
14
14
14
14
14
14
14
14
14
14
14
15
15
15
15
14
15
15
15
15
15
15
17
17
18
18
18
18
18
18
18
18
18
19
19
19
21
21
21
21
21
21
21
21
21
21
21
21
21
21
21
21
21
21
21
21
21
21
21
21
21
21
21
21
23
23
23
23
23
23
23
23
23
23
23
23
24
24
24
24
24
24
24
23
23
23
23
23
23
23
23
25
25
25
25
25
25
25
25
25
26
26
26
27
27
27
27
27
27
27
27
27
27
27
27
27
27
27
27
27
27
29
29
29
29
29
29
29
29
29
29
29
29
29
29
29
29
29
29
29
29
29
29
29
29
29
29
29
29
29
29
29
29
28
28
28
27
27
27
27
27
27
26
26
26
26
27
27
27
27
27
27
27
27
28
28
28
28
28
28
28
28
28
28
28
28
29
29
29
29
29
29
29
29
29
29
29
29
29
29
29
29
29
29
29
29
29
29
29
29
29
29
29
29
29
29
29
29
29
29
29
29
28
26
26
26
26
26
26
26
26
26
26
25
24
25
25
25
24
24
24
24
24
24
24
24
24
24
24
23
23
23
23
23
23
23
23
23
23
23
22
22
20
21
21
21
20
19
19
19
19
19
19
19
20
19
19
19
19
19
19
19
19
19
20
19
19
19
19
19
19
19
19
19
18
17
17
17
17
16
16
16
16
16
17
17
17
17
17
16
16
16
16
16
16
16
16
16
17
17
15
15
15
15
15
14
14
15
14
12
12
11
11
13
13
13
13
13
13
13
13
13
13
13
13
13
12
12
12
11
11
11
11
11
11
11
11
11
11
11
12
12
12
12
11
11
11
11
11
11
11
12
12
12
12
12
12
12
12
12
12
12
11
11
11
11
11
11
11
11
11
11
11
11
11
11
11
11
12
12
12
12
12
12
12
12
12
12
12
12
12
12
13
13
14
15
15
15
15
15
15
15
15
15
15
15
15
15
15
15
15
15
15
15
15
16
17
17
17
17
17
17
17
17
17
17
17
17
17
17
17
16
16
16
16
16
15
11
11
9
10
10
11
11
11
11
11
11
11
11
11
11
11
11
11
11
11
11
11
11
11
11
11
11
11
11
11
11
11
11
11
11
11
11
11
11
11
11
11
11
11
11
11
11
11
11
11
11
11
11
11
11
11
11
11
11
11
11
11
11
11
11
11
11
11
11
11
11
11
11
11
11
11
11
11
11
11
11
11
11
11
11
11
11
11
11
11
11
11
11
11
11
11
10
10
10
10
10
10
10
10
10
10
10
8
8
8
7
7
7
6
6
6
6
6
6
6
6
7
7
7
7
7
9
9
9
10
10
11
11
11
11
11
11
11
10
10
10
10
10
11
12
12
12
12
12
12
12
12
12
12
12
12
12
12
11
11
11
11
11
11
11
11
11
11
12
12
13
14
14
14
15
15
15
15
15
15
14
14
12
11
11
11
11
11
11
11
11
11
11
11
11
11
11
11
11
11
11
11
11
11
11
11
11
11
11
11
11
11
11
11
11
11
11
11
11
11
11
11
11
11
11
11
11
11
11
11
11
11
11
10
11
11
11
11
11
11
11
11
11
11
11
11
11
11
11
11
11
11
11
11
11
11
11
11
11
11
11
11
12
12
12
12
12
12
12
12
12
12
12
12
12
12
12
12
12
12
12
12
12
12
13
13
13
13
13
13
14
14
14
14
14
14
14
14
15
16
16
14
12
12
12
12
11
11
11
11
11
11
11
11
11
11
11
11
11
11
11
11
11
11
11
11
12
12
12
12
12
12
12
12
12
12
12
12
12
12
12
12
12
12
12
12
12
12
12
12
12
12
12
12
12
12
12
12
12
12
12
12
12
12
12
12
12
12
12
12
12
12
12
12
11
11
11
11
11
11
11
11
11
11
11
10
10
10
10
10
10
10
10
10
10
11
11
11
11
11
11
11
11
11
11
11
11
11
11
11
11
11
11
11
11
11
12
12
12
12
12
12
12
12
12
11
11
10
10
10
10
10
10
10
10
10
10
10
10
10
10
10
10
10
10
10
10
10
10
10
10
10
10
10
10
10
9
9
9
8
9
9
9
9
9
9
9
9
9
9
9
9
9
9
9
9
9
9
9
9
9
9
9
9
9
9
9
9
9
9
9
9
9
7
7
7
7
7
7
7
7
7
7
7
7
7
8
8
8
8
8
8
8
8
8
8
8
8
8
8
8
8
8
8
8
8
8
8
8
8
8
8
8
8
7
7
7
7
7
8
8
8
7
7
6
6
6
6
6
6
6
6
6
6
6
6
6
6
7
7
7
7
7
7
7
7
7
7
7
7
7
7
7
7
7
7
7
6
6
6
6
6
6
6
6
6
6
6
6
6
6
6
6
6
6
6
6
5
5
5
5
5
5
5
5
5
5
5
5
5
5
5
5
5
5
5
5
4
4
4
4
4
4
4
4
4
4
4
4
4
4
4
4
4
4
4
4
4
4
4
4
4
4
4
5
5
5
5
5
5
5
5
5
5
5
5
5
5
5
4
5
5
5
5
5
5
5
5
5
5
5
5
5
5
4
4
4
4
4
4
4
4
4
4
4
4
4
4
4
4
4
4
4
4
4
4
4
4
4
4
4
4
4
4
4
4
4
4
4
4
4
4
4
4
4
4
4
4
4
4
4
4
4
4
4
4
4
4
4
4
4
4
4
4
4
4
4
4
4
4
4
4
4
4
4
4
4
4
4
4
4
4
4
4
4
4
4
4
4
4
4
3
3
3
3
3
3
3
3
3
3
3
3
3
3
3
3
4
4
4
4
4
4
4
4
4
4
4
4
4
4
4
4
4
4
4
4
4
4
4
4
4
4
4
4
4
4
3
3
3
3
3
3
3
3
3
2
2
2
2
2
2
1
1
1
1
1
1
1
1
1
1
1
1
1
1
1
1
1
1
1
1
1
1
1
1
2
2
2
2
2
2
2
2
2
2
2
2
3
3
3
3
3
3
3
3
3
3
3
3
3
3
3
3
3
3
3
3
3
3
3
3
3
3
3
3
3
3
3
3
3
3
3
3
3
3
4
5
5
4
4
4
4
4
4
4
4
4
4
4
4
3
3
3
3
3
3
3
3
3
3
3
3
3
3
3
3
3
3
3
3
3
3
3
3
3
3
3
3
3
3
3
3
3
3
3
3
3
3
3
3
3
3
3
3
3
3
3
3
3
3
3
3
3
3
3
3
3
3
3
3
3
3
3
3
3
3
3
3
3
3
3
3
3
3
3
3
3
3
4
4
4
4
4
4
4
4
4
4
4
4
4
4
4
3
3
3
3
3
3
3
3
3
4
4
4
4
4
4
4
4
4
4
4
4
4
4
4
5
5
4
4
4
4
4
4
4
5
5
5
5
5
5
5
5
5
5
5
5
5
5
5
5
5
5
5
5
5
5
5
5
5
5
5
5
5
5
5
5
5
6
6
6
6
6
6
7
7
7
7
7
7
7
7
7
7
7
7
7
7
7
7
7
7
7
6
6
6
6
6
6
6
6
6
6
6
6
6
6
6
6
6
6
6
6
6
6
6
6
6
6
6
6
6
6
6
6
6
6
7
7
7
7
7
7
7
7
7
7
7
7
7
7
7
7
7
7
7
7
7
7
7
7
7
7
7
7
7
7
7
7
7
7
7
7
7
7
7
7
7
7
7
7
7
7
7
7
7
7
7
7
7
7
7
7
7
7
7
7
7
7
7
7
7
7
7
7
7
7
7
7
7
7
7
7
7
7
7
7
6
6
6
6
6
6
6
6
5
5
5
5
5
5
5
5
5
5
5
5
6
6
6
6
6
6
6
6
6
6
6
6
6
6
6
6
6
6
6
6
6
6
6
6
6
6
6
6
6
5
5
5
5
5
4
4
4
4
4
4
4
4
4
4
4
4
4
4
4
4
4
4
4
4
4
4
4
4
5
5
5
5
5
5
5
5
5
5
5
5
5
5
5
5
5
5
5
5
5
5
5
5
5
5
5
6
6
6
6
6
6
6
7
7
7
7
7
7
7
8
9
9
9
9
9
9
9
9
9
9
9
9
9
9
9
9
9
9
9
9
10
9
9
9
9
9
9
9
9
9
9
10
10
10
10
10
10
10
10
10
10
10
10
10
10
10
10
10
10
10
10
10
11
11
11
11
11
11
11
11
11
11
11
11
13
13
13
13
13
13
13
13
13
13
13
13
13
13
13
13
13
13
14
14
14
14
15
15
15
16
16
16
16
16
17
17
17
17
17
17
17
17
17
17
17
17
17
17
17
17
17
17
17
17
17
17
17
17
17
17
17
17
17
17
17
17
17
17
17
17
17
17
17
17
17
17
17
17
17
17
17
17
17
17
17
17
17
17
17
17
17
17
17
17
17
17
17
17
17
17
17
17
17
17
17
17
17
17
16
16
16
16
16
16
16
16
16
16
16
16
16
16
15
15
15
15
15
15
15
15
15
15
15
15
15
15
15
15
15
16
16
16
16
16
16
16
16
16
16
16
16
16
16
16
16
16
16
16
16
16
16
16
17
17
17
17
17
17
17
17
17
17
16
16
14
14
13
14
14
13
12
12
12
11
11
11
11
11
11
10
10
9
9
9
9
9
9
9
9
9
9
9
9
9
9
9
8
8
10
10
10
10
10
10
10
10
10
10
10
10
10
10
10
10
10
11
11
11
11
11
11
11
11
11
11
11
11
11
11
11
11
11
11
11
11
11
11
11
11
11
11
11
11
11
11
11
11
11
11
11
11
11
11
11
11
11
11
11
11
12
12
14
14
14
14
14
14
14
14
14
14
14
14
14
14
14
14
14
14
14
14
14
12
12
12
12
12
12
13
13
13
13
13
13
13
13
13
13
13
13
13
14
14
14
14
14
14
14
12
12
12
12
12
12
12
12
12
12
12
12
12
12
12
11
11
11
11
11
11
11
11
11
11
12
13
13
13
13
13
13
13
13
13
13
13
13
13
13
13
13
13
13
13
13
13
13
13
13
13
13
13
13
13
13
13
13
13
13
13
13
11
12
12
12
12
12
12
11
11
11
11
11
11
11
11
11
9
9
9
8
8
8
8
8
8
8
8
8
8
8
8
8
8
8
8
8
8
8
8
8
8
8
8
8
8
8
8
8
8
8
8
8
8
8
8
8
8
8
8
8
8
8
8
8
8
8
8
8
8
7
7
7
7
7
7
7
7
7
7
7
7
6
6
6
5
5
5
5
5
5
5
5
5
5
5
5
5
5
5
5
5
5
5
5
5
5
5
5
5
5
5
5
5
5
5
4
4
4
4
4
4
4
4
4
4
4
4
4
4
4
4
4
4
4
4
4
4
4
4
4
3
2
2
2
2
2
2
2
2
2
2
2
2
2
2
2
2
1
1
1
2
2
2
2
2
2
2
2
2
2
2
2
2
2
2
2
2
2
2
2
2
2
2
2
2
2
2
2
2
2
2
2
2
2
2
2
2
2
2
2
2
2
2
2
2
2
1
1
1
1
1
1
1
1
1
1
1
1
1
1
1
1
1
1
1
1
1
1
1
1
1
1
1
1
1
1
1
1
1
1
0
0
0
0
0
0
0
0
0
0
0
0
0
0
0
0
0
0
0
0
0
0
0
0
0
0
0
0
0
0
0
0
0
0
0
0
0
0
0
0
0
0
0
0
0
0
0
0
0
0
0
0
0
0
0
0
0
0
0
0
0
0
0
0
0
0
0
0
0
0
0
0
0
0
0
0
0
0
1
1
1
1
1
1
1
1
1
1
1
1
1
1
1
1
1
1
1
1
1
1
1
1
1
1
1
1
1
1
1
1
1
1
1
1
1
1
1
1
1
1
1
1
1
1
1
1
1
1
1
1
1
1
1
1
1
1
1
1
1
1
1
1
1
1
1
1
1
1
1
1
1
1
1
1
1
1
1
1
1
1
1
1
1
1
1
1
1
1
1
1
1
1
1
1
1
1
1
1
1
1
1
1
1
1
1
1
1
1
1
1
1
1
1
1
1
1
1
1
1
1
1
1
1
1
1
1
1
1
1
2
2
2
2
2
2
2
2
2
2
2
2
2
3
3
3
3
3
3
3
3
3
3
3
3
3
3
3
3
3
2
2
2
2
2
2
2
2
2
2
2
2
2
2
2
2
2
2
2
2
2
2
2
2
2
2
2
2
2
2
2
2
2
2
2
2
2
2
2
2
2
2
2
2
2
2
2
2
2
2
2
2
1
1
1
1
1
1
2
2
2
2
2
2
2
2
2
2
2
2
2
2
2
2
2
2
2
2
2
2
2
2
2
2
4
5
5
5
5
5
5
5
5
5
5
5
5
5
5
5
5
5
5
5
5
5
5
5
5
5
5
5
5
5
5
5
5
5
5
5
5
5
5
5
5
5
5
5
6
6
9
9
9
9
9
9
9
9
9
9
9
9
9
9
9
10
10
10
10
11
11
11
11
11
11
12
12
12
12
12
12
12
12
12
12
12
12
12
12
12
12
13
13
13
13
13
13
13
13
13
13
13
13
13
12
12
12
12
12
12
11
11
11
11
11
11
11
11
11
11
11
11
11
11
11
11
11
11
11
11
11
11
11
11
11
11
11
11
11
11
11
11
11
11
11
11
11
13
14
14
14
14
14
14
14
14
15
14
13
13
13
13
13
12
12
12
12
12
12
12
12
12
12
12
12
12
12
11
11
11
11
11
11
11
11
11
11
11
11
11
11
11
11
11
11
11
11
11
11
11
12
12
12
12
12
12
12
12
12
12
12
12
12
12
12
12
12
12
12
12
12
12
12
12
12
12
12
12
12
12
12
12
12
12
12
12
12
12
12
12
12
12
12
12
12
12
12
11
11
10
10
10
10
10
10
10
8
8
8
8
8
8
8
8
8
8
8
7
7
7
7
7
6
5
5
5
5
5
5
5
5
4
4
4
4
4
4
4
4
4
4
4
4
4
4
4
4
4
4
4
5
4
4
4
4
4
4
4
4
4
4
4
4
4
4
4
4
4
4
4
4
4
4
4
4
4
4
4
4
4
4
4
4
3
3
3
3
3
3
3
3
3
3
3
3
3
3
3
3
3
4
4
5
5
5
5
5
5
5
5
5
5
5
5
5
5
5
5
5
5
5
5
5
5
5
5
5
5
5
5
5
5
5
5
5
5
5
5
5
5
5
5
5
5
5
5
5
5
5
5
5
5
5
5
5
5
5
5
5
5
5
5
5
5
5
5
5
5
5
5
5
5
5
5
5
5
5
5
5
5
5
5
5
5
5
5
5
5
5
5
4
4
4
4
4
4
4
4
4
4
3
3
3
3
4
4
4
4
4
4
4
4
4
4
4
4
4
4
4
4
5
5
5
5
5
5
5
5
5
6
6
5
5
5
5
5
5
5
5
5
5
5
5
5
5
5
5
5
5
5
5
5
5
5
5
5
5
5
5
5
5
5
5
5
6
6
6
5
5
5
5
5
5
6
6
6
6
6
6
6
6
5
6
6
6
6
6
6
7
7
8
8
8
8
8
8
8
8
8
8
8
8
8
8
8
8
8
8
8
8
8
8
8
8
8
8
8
7
7
7
7
7
7
7
7
7
7
7
7
7
7
7
7
7
8
8
8
8
8
8
8
7
8
8
8
8
8
8
8
9
9
9
9
9
9
9
9
9
9
9
9
9
9
9
9
9
9
9
9
9
9
9
9
9
9
9
9
9
10
10
10
10
10
9
9
8
8
8
8
9
9
10
10
10
10
10
10
10
10
9
9
9
9
9
9
9
9
9
9
8
8
8
8
8
8
8
8
10
10
10
10
10
10
10
9
9
9
9
9
9
9
9
10
10
10
10
10
10
10
10
11
11
11
11
11
11
11
11
11
11
11
11
11
11
12
12
14
14
14
13
14
15
16
16
17
17
17
16
16
16
17
17
17
17
17
17
18
19
19
20
20
20
20
20
20
20
20
20
20
19
19
19
19
19
19
19
19
19
18
18
18
18
18
18
18
18
18
18
18
18
18
18
18
19
19
19
19
19
19
19
19
19
20
20
20
21
22
22
22
22
22
22
22
22
23
23
23
23
25
26
26
26
26
26
26
26
27
28
28
27
27
26
26
28
28
28
28
28
28
27
26
26
26
26
26
25
25
25
24
24
24
24
24
24
24
24
24
24
24
24
24
24
24
24
24
24
24
24
24
24
24
24
23
23
23
23
23
23
23
23
22
22
21
21
21
21
21
21
21
21
21
20
20
20
20
20
20
19
19
19
19
19
19
19
19
19
19
19
18
17
17
17
17
17
17
17
17
17
17
17
17
17
17
17
17
18
20
20
20
20
20
20
20
20
20
20
20
18
17
17
18
18
17
17
17
17
17
17
17
17
17
17
17
17
16
14
14
13
12
11
11
10
10
9
9
9
9
8
8
8
8
8
8
8
8
8
7
7
7
7
7
7
7
8
8
8
8
8
8
9
9
10
10
10
10
10
10
10
10
10
10
10
10
10
10
10
10
11
11
11
11
11
11
11
11
11
11
11
11
11
11
11
11
11
11
11
11
11
11
11
11
11
11
11
11
11
11
11
11
11
11
11
11
11
10
10
10
10
9
8
8
8
8
8
8
8
8
9
9
9
9
9
9
9
9
9
9
9
9
10
10
11
11
11
11
11
11
11
11
11
11
11
11
11
11
11
11
11
11
11
11
11
11
11
11
11
11
11
11
11
10
10
11
11
11
11
11
11
11
11
11
11
11
11
11
11
11
11
11
11
11
12
12
12
12
12
12
12
12
12
13
13
13
13
13
13
13
13
13
13
13
13
14
14
14
15
15
15
15
15
15
16
16
17
17
17
17
17
17
17
17
17
17
17
16
16
17
17
17
17
17
17
17
17
17
17
17
17
17
17
17
17
17
17
17
17
17
17
17
17
17
17
17
17
17
17
17
17
17
17
17
17
15
15
15
15
15
14
13
14
14
14
15
15
15
15
15
15
15
15
15
15
16
16
16
16
16
16
16
16
16
16
16
16
16
15
15
15
15
15
15
15
15
15
15
15
15
15
15
15
15
14
14
14
14
14
14
14
14
14
14
12
12
12
13
13
13
13
13
13
13
13
13
12
12
13
14
14
14
15
15
15
15
15
15
15
14
14
14
14
15
16
17
16
16
16
17
17
17
18
18
18
18
18
17
17
17
17
20
22
23
23
23
23
23
23
23
23
23
23
23
23
23
23
23
22
22
22
22
22
22
22
20
20
20
19
19
19
19
19
19
19
19
19
19
19
19
19
19
19
19
19
19
19
19
19
19
19
19
19
19
18
18
18
18
18
18
19
19
20
22
22
22
22
22
22
22
22
23
24
24
24
24
23
23
23
24
24
24
24
24
24
24
24
24
24
24
24
22
22
22
22
22
22
22
23
23
23
23
23
23
23
23
23
23
22
22
22
22
22
21
21
21
21
21
21
21
21
21
21
21
21
21
21
21
21
18
18
17
17
17
17
15
15
15
15
15
15
15
15
15
15
15
15
15
15
15
15
15
15
14
14
14
14
14
13
13
12
12
12
12
11
11
11
11
11
11
11
11
11
11
11
11
11
10
10
10
10
10
10
10
9
9
8
8
8
8
8
8
8
8
8
8
8
8
8
8
8
8
8
8
8
8
8
8
7
7
8
8
8
8
8
8
8
8
8
8
8
8
8
8
7
7
7
7
8
8
7
7
7
7
7
7
7
7
7
7
7
7
6
6
7
7
7
7
6
6
6
6
6
6
6
9
9
9
9
9
9
9
9
9
9
8
8
8
7
7
7
7
7
7
7
7
7
7
7
7
6
6
6
6
6
6
6
6
5
5
5
5
5
5
5
5
5
5
5
5
5
5
5
5
5
5
5
5
5
5
5
6
6
7
7
7
8
8
8
8
8
8
8
8
8
8
8
8
8
8
8
8
8
8
8
8
8
8
8
8
8
8
8
8
8
8
8
8
8
8
8
8
8
8
8
8
8
8
8
8
8
8
8
8
8
8
8
8
8
8
8
8
9
9
9
9
9
9
9
9
9
9
9
9
9
9
9
10
9
9
8
8
8
8
8
8
8
8
8
8
7
7
7
7
7
7
7
7
7
7
7
6
6
6
6
7
8
8
7
7
7
7
7
7
7
7
7
7
7
7
7
7
7
7
7
7
7
7
7
7
7
6
7
7
7
6
6
6
5
5
5
5
5
5
5
5
5
5
5
5
5
5
5
5
5
5
5
5
5
5
5
5
5
5
5
5
5
5
5
5
5
5
5
5
5
5
5
6
6
6
9
9
10
10
10
10
10
10
10
10
10
10
10
10
10
10
10
10
10
9
8
8
8
8
8
8
8
8
8
8
8
8
8
8
8
8
8
8
8
8
8
8
8
8
8
8
9
9
10
10
10
10
10
10
11
11
11
11
11
11
11
13
13
14
14
13
13
13
13
13
13
13
13
13
13
13
13
14
14
14
15
15
15
15
15
15
15
15
15
15
15
15
15
15
15
15
16
16
16
16
16
16
16
16
16
16
16
16
16
16
16
16
16
16
17
17
17
17
17
16
16
15
15
15
15
15
15
15
15
15
15
15
15
15
14
14
14
14
14
14
14
14
14
14
14
14
14
14
14
14
14
14
14
14
14
14
14
14
14
14
14
14
14
14
14
14
14
14
14
14
15
15
16
16
16
15
15
15
15
15
15
15
14
14
14
13
13
13
12
13
13
13
13
12
12
13
13
12
11
11
11
11
11
11
11
11
11
11
11
11
11
11
10
10
10
10
10
10
9
9
9
7
7
7
7
7
6
6
6
6
8
8
8
8
8
8
8
8
8
8
8
8
8
8
8
8
8
8
8
8
8
8
8
8
8
8
8
8
8
8
8
8
8
8
8
8
8
8
8
8
8
8
8
8
8
8
8
8
8
8
8
8
7
7
7
7
8
8
8
8
9
9
9
9
9
9
10
10
10
10
9
9
9
9
9
9
9
9
9
9
9
9
8
8
8
8
8
8
8
8
8
8
8
8
8
8
8
8
8
8
8
8
8
8
7
6
6
6
6
6
5
5
5
5
5
5
5
5
5
5
5
6
6
6
7
7
7
7
7
7
7
7
7
6
5
5
5
5
5
5
5
5
5
5
6
6
6
6
6
6
6
6
6
6
6
7
8
8
9
9
9
9
9
9
9
9
9
9
9
9
9
9
9
9
9
10
10
10
11
11
11
11
11
11
11
11
11
11
11
11
11
11
11
11
11
11
11
11
11
11
11
11
11
11
11
11
11
11
11
11
11
11
11
11
11
11
11
11
11
11
11
11
11
11
11
11
11
11
11
11
11
12
12
12
12
12
12
12
12
11
11
11
11
11
11
11
11
11
11
11
12
12
12
12
12
11
11
11
11
11
11
11
11
11
11
11
11
11
11
11
11
11
11
11
11
11
11
11
11
12
12
12
12
12
12
12
12
12
12
12
12
12
12
13
13
13
13
13
14
14
14
14
14
14
14
15
15
15
15
15
15
15
15
15
15
15
15
15
15
15
15
15
15
15
15
15
15
14
13
12
12
12
12
14
14
14
14
14
14
14
14
14
14
14
14
14
14
14
14
15
15
15
15
15
15
15
15
14
14
14
13
13
13
12
12
12
12
11
11
11
11
11
11
11
11
11
11
11
11
11
11
11
11
11
11
11
11
11
11
11
11
11
10
10
10
10
10
10
10
9
9
8
8
8
8
8
8
8
8
8
8
8
8
8
8
8
8
8
8
8
8
8
8
8
8
8
8
8
8
8
8
8
8
8
9
9
9
9
9
9
7
7
6
6
6
6
6
6
6
5
5
5
5
5
5
5
5
5
5
5
5
5
5
5
5
5
5
5
5
5
5
5
5
5
5
5
5
5
5
4
4
4
4
4
4
4
4
4
4
4
4
3
3
3
4
4
4
4
4
4
4
4
4
4
4
4
4
4
4
4
4
4
5
5
5
5
5
5
5
5
5
5
5
5
5
5
5
5
5
5
5
5
5
5
5
5
5
5
5
4
4
4
4
4
4
4
4
4
4
4
4
4
4
4
4
4
4
4
4
4
4
4
4
4
4
3
4
5
6
6
6
6
6
6
6
6
6
6
6
6
7
7
8
8
8
8
8
8
8
8
11
11
11
11
11
11
11
11
11
11
11
11
11
11
11
11
11
11
11
11
11
11
11
11
11
11
11
11
11
11
11
11
11
11
11
11
11
11
11
11
11
11
11
11
11
11
11
11
11
11
12
12
12
12
12
12
12
12
12
12
12
12
12
12
12
12
13
13
13
13
13
13
13
13
13
13
13
13
13
13
13
13
13
13
13
13
13
13
13
13
13
13
13
13
13
13
13
13
13
13
13
14
14
14
14
14
14
14
14
14
14
14
14
14
14
14
14
14
14
14
14
14
14
14
14
14
15
15
14
14
14
14
13
13
13
13
12
12
12
12
12
12
12
12
12
12
12
12
12
11
11
11
11
11
11
11
11
11
11
11
11
11
12
12
12
12
12
12
12
12
12
12
12
12
12
12
12
12
12
12
12
12
12
12
13
13
13
13
13
13
13
13
14
14
14
14
14
14
15
16
16
16
16
16
16
16
16
16
16
16
16
16
16
16
16
16
16
17
17
17
16
16
16
15
14
14
14
14
14
11
11
12
12
13
13
13
13
12
12
12
12
12
12
12
12
12
14
14
14
14
14
14
14
14
14
14
14
16
16
16
16
16
16
17
17
17
18
18
18
19
20
20
20
20
20
20
20
20
20
20
20
20
19
19
19
19
19
19
19
19
18
18
18
19
19
19
19
19
19
19
19
19
20
20
20
20
20
20
20
21
21
21
21
21
21
21
21
22
22
22
22
22
22
22
22
22
22
21
21
21
21
21
21
21
22
22
22
22
22
22
22
22
22
22
22
22
21
21
21
21
21
21
21
21
21
21
21
20
20
20
20
20
19
19
19
18
19
20
20
19
20
20
20
20
20
20
19
19
19
19
19
19
19
18
18
18
18
18
18
18
16
16
15
15
15
15
15
15
15
15
15
15
15
15
13
13
12
12
12
12
12
12
11
10
10
11
10
10
10
10
10
10
9
9
9
9
9
10
10
10
10
10
10
11
11
11
11
11
11
11
11
11
11
11
11
11
11
11
11
11
11
11
11
11
11
11
11
11
11
11
11
11
11
11
11
11
11
11
11
11
11
11
11
10
10
10
10
9
9
9
8
8
8
8
8
8
8
8
8
8
8
7
7
7
7
7
7
7
7
7
7
8
8
8
8
8
8
8
8
8
8
9
9
11
11
11
11
11
11
11
11
11
11
11
11
11
11
11
11
11
11
11
11
10
10
10
10
10
9
8
8
8
8
8
8
8
8
8
8
7
7
6
6
6
6
6
6
6
6
6
6
6
6
6
6
6
6
6
6
6
6
6
6
6
6
6
6
6
6
6
6
6
5
5
5
5
5
5
5
5
5
5
7
8
8
8
8
8
8
8
8
8
8
8
8
9
9
9
9
9
10
11
11
11
11
11
11
11
11
11
11
11
11
10
10
10
10
10
10
10
10
10
10
10
10
10
10
10
10
10
10
9
9
9
9
9
9
9
9
9
9
9
9
9
9
9
9
9
9
9
9
9
9
9
7
7
7
7
7
7
7
7
7
7
7
7
7
7
7
8
8
8
8
7
7
7
7
7
7
7
7
7
7
7
7
7
7
7
7
7
7
7
7
7
7
7
7
7
7
7
8
8
9
9
9
9
9
9
9
9
9
9
9
9
9
9
9
9
9
8
8
8
8
8
8
8
8
7
7
7
7
7
7
6
6
6
6
7
7
7
7
7
7
7
7
7
7
8
8
10
10
10
10
10
10
10
9
9
9
9
9
10
10
10
10
10
10
10
10
10
10
10
10
10
10
10
10
9
9
9
9
9
9
9
9
9
9
9
9
9
9
9
9
9
9
9
9
9
9
10
9
9
9
9
9
9
9
9
10
10
10
10
10
10
10
10
10
10
10
10
10
10
10
10
10
10
10
10
10
10
10
10
10
10
10
10
10
10
10
11
11
11
11
11
11
11
11
11
11
11
11
11
11
11
11
11
11
11
11
11
11
11
11
11
11
11
11
11
11
11
11
11
11
11
11
11
11
11
11
11
11
11
11
11
11
11
11
11
11
11
11
11
11
11
11
11
11
11
10
10
10
10
10
10
8
8
8
8
7
7
7
7
7
7
7
7
7
7
7
7
7
7
6
6
6
6
6
6
6
7
7
7
7
7
7
7
6
6
6
6
6
6
6
6
6
6
6
6
6
6
5
5
5
5
5
5
5
5
5
5
5
5
5
5
5
5
6
5
5
5
5
5
5
5
5
5
5
5
5
4
4
4
4
4
4
4
4
4
4
4
4
4
4
5
5
5
5
5
5
5
5
5
5
5
5
5
5
5
5
5
6
7
7
7
7
6
6
6
6
6
6
6
6
6
7
7
7
7
7
7
7
7
7
7
7
7
7
7
7
7
7
7
7
7
7
7
7
6
5
5
6
6
6
6
6
6
6
6
5
5
5
5
5
5
5
5
5
5
5
5
5
5
5
5
5
5
5
5
5
6
6
6
6
6
6
6
6
6
6
6
6
6
6
6
6
6
6
6
6
7
7
7
7
7
7
7
7
8
8
8
8
8
8
8
8
8
8
8
8
8
8
8
8
8
8
8
8
8
8
8
8
8
8
8
8
8
8
8
8
8
8
7
7
7
7
7
7
7
7
7
7
7
7
7
7
7
7
7
7
8
8
8
8
8
8
8
8
8
8
8
8
9
9
9
8
8
8
8
8
8
7
7
7
8
8
8
8
9
9
9
10
10
10
10
11
11
11
11
11
10
10
10
10
10
10
10
10
10
10
10
10
10
10
10
10
10
10
10
10
10
10
10
10
10
10
9
9
10
10
10
10
10
10
10
10
10
10
10
10
9
9
8
8
8
8
9
10
10
10
11
11
11
11
11
11
11
11
11
11
11
11
11
11
11
11
11
11
11
11
11
11
11
11
11
11
11
11
11
11
11
11
12
12
12
12
13
13
13
13
13
13
15
15
16
16
17
17
17
17
17
17
17
17
17
17
17
17
17
17
18
18
18
18
17
17
17
17
17
18
18
18
18
18
18
18
18
18
18
18
18
18
18
18
18
18
18
18
18
18
18
18
18
18
18
18
18
18
18
18
18
18
18
17
17
17
17
17
17
17
16
16
16
16
16
16
16
16
16
15
15
15
15
15
15
15
15
15
15
15
15
15
16
16
16
16
16
16
16
16
16
16
15
15
15
15
15
15
15
15
15
15
15
15
15
15
15
15
15
14
14
14
14
14
14
14
14
12
11
9
9
9
8
8
7
6
6
6
5
6
5
5
5
5
5
5
5
5
5
5
5
5
5
5
5
6
7
8
8
8
8
8
8
8
8
8
7
7
7
9
9
9
9
9
9
9
9
9
9
8
7
7
7
7
7
8
8
8
8
8
8
8
8
8
8
8
9
8
8
8
8
8
8
8
8
8
8
9
10
11
10
10
10
10
10
10
10
10
10
10
11
11
11
11
11
11
11
11
11
15
16
17
18
18
19
19
19
19
19
19
19
21
21
21
21
21
21
21
21
21
21
21
21
21
21
21
21
21
21
21
21
21
21
21
21
21
21
21
21
21
21
21
21
21
21
21
20
20
20
20
20
20
20
20
20
20
20
20
20
20
20
20
21
21
21
21
21
21
20
20
20
20
21
22
22
22
22
22
21
21
21
21
21
21
21
21
21
21
21
21
21
21
21
21
21
21
21
21
21
21
21
21
21
21
21
20
20
20
20
20
20
20
21
20
20
19
18
18
18
18
18
17
17
18
18
18
18
17
17
17
17
16
16
16
16
16
16
15
15
14
14
14
13
13
13
13
13
13
13
13
13
13
13
12
12
12
12
12
12
12
11
11
11
11
12
12
12
12
11
11
11
11
11
11
11
11
11
11
11
11
11
11
11
11
11
11
11
12
13
13
13
13
13
13
13
13
13
13
13
13
13
13
13
13
13
13
13
13
13
13
13
13
13
13
12
12
12
13
13
12
12
12
12
12
12
12
12
12
12
12
13
13
12
12
12
12
12
12
12
12
12
12
13
13
13
13
14
14
14
14
14
14
14
14
14
14
14
14
14
14
15
15
15
16
15
15
15
16
16
16
17
17
17
18
18
18
18
18
17
17
17
17
17
17
17
17
17
17
17
17
17
18
19
19
19
19
20
20
20
20
20
20
20
20
20
20
20
20
20
20
20
20
20
20
20
20
21
21
22
22
22
22
22
22
22
22
22
23
23
23
23
23
23
23
23
23
23
23
23
23
23
23
23
23
23
23
23
23
23
23
23
23
23
23
23
23
23
23
23
23
23
23
23
23
23
23
23
23
23
23
23
23
23
23
23
23
23
23
23
23
23
23
23
23
23
22
22
22
19
19
17
18
18
18
18
18
18
18
18
18
17
17
15
15
14
14
14
15
15
15
15
15
14
14
12
12
12
12
11
11
11
11
12
12
12
11
11
11
11
11
11
11
11
11
11
11
11
11
11
11
11
11
11
11
11
11
11
10
9
9
9
9
9
9
9
9
9
9
9
9
9
9
9
9
10
10
10
10
10
10
10
11
11
12
12
11
11
11
11
11
11
11
11
11
11
11
11
11
11
11
11
12
12
14
14
14
13
12
12
12
12
12
12
12
12
12
12
12
12
12
12
13
13
13
14
15
15
15
15
15
15
15
15
16
16
16
16
16
16
16
16
16
16
16
16
16
16
16
16
16
16
16
16
16
16
16
16
16
16
16
16
16
16
16
16
15
15
14
14
14
14
14
14
14
14
14
14
14
14
14
14
14
14
14
14
14
14
14
14
14
14
13
13
13
13
13
13
13
13
13
14
14
14
14
14
14
14
14
14
14
12
12
12
12
11
11
10
10
10
10
10
10
10
10
10
10
11
11
11
11
11
11
11
12
12
12
11
12
12
12
12
12
12
12
12
12
12
12
12
12
12
11
10
9
7
7
7
7
7
7
7
7
6
6
6
6
6
5
5
5
5
5
5
5
5
6
6
6
6
6
6
6
6
6
6
6
6
6
6
6
6
6
6
6
6
6
6
6
6
6
7
7
7
7
7
7
7
7
7
7
7
7
7
7
7
7
7
8
8
8
8
8
8
8
9
9
9
9
9
9
9
9
9
9
9
9
10
10
10
10
10
10
10
11
11
11
11
11
11
11
11
11
11
11
11
11
11
11
11
11
11
11
11
11
11
11
12
12
12
12
11
11
11
11
10
10
10
10
10
10
10
10
10
10
10
10
10
10
10
10
9
8
8
8
8
8
8
8
8
8
9
9
9
9
9
9
10
10
10
10
10
10
10
10
10
10
10
10
10
10
10
10
11
11
11
10
10
10
10
10
10
10
10
10
11
11
11
10
10
10
10
10
10
10
10
10
10
10
10
10
10
10
10
10
10
10
9
9
9
9
9
9
9
9
9
8
8
8
8
8
8
8
8
8
8
8
8
8
8
8
8
8
8
8
8
8
8
8
8
8
9
9
9
9
9
9
9
9
9
9
9
9
8
8
8
8
8
8
8
8
8
8
8
8
8
8
8
8
8
8
8
8
8
8
9
9
9
9
6
6
6
6
6
7
7
7
7
6
6
6
5
5
5
5
5
5
5
5
5
5
5
5
5
5
5
5
5
5
5
6
6
6
6
6
6
6
6
6
6
6
6
6
6
7
7
7
7
7
7
7
7
7
7
7
7
7
7
7
7
7
7
7
7
7
8
8
9
9
9
9
9
10
10
10
10
10
10
10
11
11
11
11
11
11
11
11
11
11
11
11
11
11
11
11
11
12
12
12
12
13
13
13
13
13
13
13
13
13
13
13
13
13
13
13
13
13
13
13
13
13
13
13
13
13
13
13
13
13
13
13
13
13
13
13
12
12
12
12
12
12
12
12
12
11
11
11
11
11
11
11
11
11
11
11
11
11
11
11
11
11
11
11
11
11
11
11
11
11
12
12
12
12
12
12
12
12
12
12
12
12
12
12
12
12
12
12
12
11
11
12
13
13
13
13
13
13
13
13
13
13
13
13
13
12
12
12
12
12
12
12
12
12
11
11
11
11
11
11
11
11
11
11
11
11
10
10
9
9
9
9
9
9
9
9
9
9
9
8
8
8
8
8
8
8
8
8
8
8
8
8
8
7
7
6
6
6
6
6
5
5
5
5
5
5
5
5
5
5
5
5
5
5
5
5
5
5
5
5
5
5
5
5
5
5
5
5
5
5
5
5
5
5
5
5
5
5
5
5
5
5
5
5
5
5
5
5
5
5
5
5
5
5
5
5
5
5
5
5
5
5
6
6
6
6
7
7
7
8
8
9
9
9
9
9
9
9
9
9
10
10
10
10
10
10
10
10
10
9
9
9
9
9
8
8
8
8
8
8
8
8
8
8
8
9
9
9
9
9
9
9
9
9
9
9
9
9
9
9
9
9
9
9
9
9
9
9
9
9
9
9
9
9
9
9
10
10
10
10
10
10
10
10
9
9
9
9
9
9
9
11
11
11
11
11
11
17
17
17
17
17
17
17
17
17
17
17
18
18
18
18
18
18
18
18
18
18
18
18
18
18
18
18
18
18
18
18
18
18
18
18
18
18
18
18
18
18
17
17
17
17
17
17
17
17
17
17
17
17
17
17
17
17
17
17
17
17
17
17
17
17
17
17
17
17
17
17
17
17
17
17
17
16
16
17
17
17
16
16
16
16
16
16
16
17
17
17
17
17
17
17
17
17
17
17
17
17
17
17
17
19
18
18
18
18
19
19
20
20
20
20
19
19
18
18
18
18
18
19
19
19
19
19
19
19
19
19
19
19
19
19
19
18
18
18
18
18
18
18
17
17
17
17
17
17
17
17
17
18
18
18
18
16
16
16
16
16
16
16
16
15
15
15
15
15
15
16
16
16
16
16
16
16
16
16
16
16
16
16
16
16
16
17
17
17
17
17
18
18
19
19
19
19
19
20
20
20
20
20
20
20
20
21
21
21
21
21
21
21
21
21
21
21
21
21
21
21
21
21
21
21
21
21
21
21
21
21
21
21
20
20
20
20
21
21
20
20
20
20
20
20
20
20
20
19
19
19
19
19
19
19
19
19
19
19
19
19
19
19
19
19
18
18
18
19
19
19
18
17
17
17
17
16
16
16
16
16
16
16
16
16
16
15
15
15
15
15
15
15
15
15
15
15
15
15
15
14
14
14
14
14
14
14
14
14
14
14
14
14
14
14
14
13
13
13
13
13
13
13
13
13
13
13
12
12
11
11
11
11
11
11
11
11
11
11
10
10
9
9
6
6
6
6
6
6
5
5
5
5
6
6
6
6
6
6
6
6
6
7
7
7
7
6
6
6
6
6
6
6
6
6
6
6
7
7
8
8
8
9
9
9
9
9
9
9
9
9
9
9
9
9
9
9
10
10
10
10
10
10
10
10
10
10
10
9
9
9
9
9
9
9
8
8
8
8
8
8
8
8
8
8
8
8
8
8
8
7
7
7
7
7
7
7
7
7
7
7
8
8
8
8
9
9
9
9
9
9
9
9
10
10
10
10
10
10
10
10
10
10
10
10
10
10
10
10
10
10
10
11
11
11
11
11
11
12
12
12
12
12
12
12
13
13
13
13
13
12
12
12
12
12
12
12
12
12
12
12
12
12
12
12
12
12
12
12
12
12
12
12
11
11
11
11
11
11
11
11
11
11
11
11
11
11
11
11
11
11
11
11
11
11
11
11
11
11
11
11
11
11
11
11
11
11
10
10
10
10
10
10
10
10
10
10
10
10
10
8
7
7
8
8
8
8
8
8
8
8
8
8
8
6
6
6
6
6
6
6
6
6
6
6
6
7
7
7
7
6
6
6
6
6
6
6
6
6
6
6
6
6
6
6
7
7
7
7
7
7
7
7
7
7
7
7
7
7
7
7
7
6
6
6
6
6
6
6
5
5
5
5
6
5
5
5
6
7
8
8
8
8
9
9
9
9
9
8
9
9
9
9
9
9
9
9
9
9
9
9
9
9
9
9
9
9
9
9
9
9
9
9
9
9
9
9
9
9
9
9
9
9
9
9
9
9
9
9
9
9
9
9
9
9
9
9
9
9
9
9
9
9
9
9
9
9
9
9
9
9
9
9
9
9
9
9
9
9
9
9
9
9
9
9
9
9
9
9
9
9
9
8
8
8
8
8
7
7
7
7
7
7
7
7
7
7
7
6
6
6
6
6
6
6
7
7
7
7
7
7
7
7
7
7
7
7
7
7
8
8
8
8
8
8
8
8
8
8
8
8
8
8
8
8
8
8
8
8
8
8
8
7
6
6
6
7
7
7
7
7
7
7
7
7
7
7
7
7
7
7
7
6
6
6
6
6
5
5
5
5
6
6
6
6
6
6
6
6
6
6
5
5
5
5
5
5
6
6
6
7
7
7
7
7
7
7
7
7
7
7
7
7
7
7
7
7
7
7
7
7
7
7
7
7
7
7
7
7
7
8
8
8
8
8
8
8
8
7
7
7
7
7
7
7
6
6
6
6
6
6
6
6
6
6
6
6
6
6
6
6
6
6
6
6
6
6
6
6
6
6
6
6
6
6
6
6
6
6
6
7
7
7
7
7
7
8
8
8
8
8
7
7
7
7
7
7
7
7
6
6
7
7
7
7
7
7
8
8
7
7
7
6
6
6
6
6
6
6
6
6
6
6
6
6
6
6
6
6
6
6
6
6
6
6
6
6
6
6
6
6
6
6
6
6
6
6
6
6
6
6
6
6
6
6
6
6
6
6
6
6
6
6
6
6
6
6
6
6
6
6
6
6
6
5
5
5
5
5
5
5
5
5
5
5
5
5
5
5
5
5
5
5
5
5
5
5
5
5
5
5
5
5
5
5
5
5
5
5
5
5
5
5
5
5
5
5
5
5
6
7
7
7
6
7
7
7
6
6
6
5
5
5
7
7
7
7
6
6
6
6
6
6
6
6
6
6
6
6
6
7
7
7
7
7
7
7
7
7
7
7
7
7
7
7
7
7
7
7
7
6
6
6
6
6
6
6
6
6
7
8
8
8
8
8
7
7
7
7
7
7
7
7
7
7
7
7
7
7
7
7
7
7
7
7
7
7
7
7
7
7
7
7
7
7
7
6
6
6
6
6
6
6
6
6
6
6
6
6
6
6
6
6
6
6
6
5
5
5
5
5
5
5
5
5
5
5
5
5
5
5
5
5
5
5
5
5
5
5
5
5
5
5
5
5
5
5
5
5
5
5
5
5
5
5
5
5
5
5
5
5
5
5
5
5
5
5
5
5
5
5
5
5
5
5
5
5
5
5
5
5
5
5
5
5
5
5
5
5
5
5
5
5
5
5
5
4
4
4
4
4
4
4
4
4
4
4
4
4
4
4
4
4
4
4
4
4
4
4
4
4
4
4
4
3
3
2
2
2
2
2
2
2
2
3
3
3
3
3
3
3
3
3
3
3
3
3
3
3
3
3
3
3
3
3
3
3
3
3
3
3
3
3
3
3
3
3
3
4
4
4
4
4
4
4
4
4
4
4
4
5
5
5
5
5
5
5
5
5
5
5
5
5
5
5
5
5
5
5
5
5
5
5
5
5
5
5
5
5
5
5
5
5
5
6
7
7
7
8
7
8
8
8
8
8
8
9
8
8
8
8
8
8
8
8
8
8
8
8
8
8
8
8
8
8
8
8
8
8
8
8
8
8
8
8
8
8
8
8
8
8
8
8
8
8
9
9
9
9
9
9
9
9
9
9
9
9
9
9
9
8
8
8
8
8
9
9
9
9
9
9
9
9
9
9
10
10
11
11
11
11
11
11
11
12
12
12
12
12
11
11
12
12
12
12
12
12
12
12
12
12
12
11
11
11
11
11
11
11
11
11
11
11
11
11
11
11
11
11
11
11
11
11
11
11
11
11
11
11
10
10
10
10
10
10
10
10
10
11
11
10
10
10
10
10
10
10
10
10
10
10
10
10
10
10
10
10
10
10
10
10
10
10
10
10
10
10
10
10
11
11
11
11
11
11
11
11
11
11
11
11
11
11
11
11
11
11
11
10
10
10
10
10
11
10
10
10
10
10
10
10
11
11
11
11
11
11
11
11
11
11
11
11
11
11
11
11
11
11
11
11
11
11
11
11
11
11
11
11
11
11
11
11
11
11
10
10
10
10
10
10
10
10
9
9
9
9
9
9
9
9
6
6
6
6
6
6
6
6
6
6
6
6
6
6
6
6
6
6
7
7
7
6
6
6
6
6
6
6
6
6
6
6
6
6
5
5
5
5
5
5
5
5
5
5
5
5
5
5
5
5
5
5
5
5
5
5
5
5
5
5
5
5
5
5
5
5
5
5
5
5
5
5
5
5
5
5
5
5
5
5
5
5
5
5
5
5
4
4
4
4
4
4
4
4
4
3
3
3
3
3
3
3
3
3
3
3
3
3
3
3
3
3
3
3
3
3
3
3
3
3
3
3
3
3
3
3
3
2
2
1
1
1
2
2
2
2
3
3
4
4
4
4
4
4
4
4
4
4
5
4
4
4
4
4
4
4
4
4
4
4
4
4
4
4
4
4
4
4
4
4
4
4
4
4
4
4
4
4
4
4
4
4
4
4
4
3
3
3
3
3
3
3
3
3
3
3
3
3
3
3
3
3
3
3
3
3
3
3
3
3
3
3
3
3
3
3
3
3
3
3
3
3
3
3
3
3
3
3
3
3
3
3
3
4
4
4
4
4
4
4
4
4
4
4
4
4
4
4
4
4
4
4
4
4
5
5
5
5
5
5
5
5
5
5
5
5
5
5
5
5
5
5
5
5
5
5
5
5
5
5
5
5
5
5
5
5
5
5
5
5
5
5
5
5
5
5
5
5
5
5
5
6
6
6
6
6
6
6
5
5
5
5
5
5
5
5
5
5
5
5
5
5
5
5
5
5
5
5
5
5
5
5
5
5
5
5
5
5
5
5
5
5
5
5
5
5
5
5
5
5
5
5
5
5
5
5
5
5
5
5
6
6
6
6
6
6
6
6
6
6
6
5
5
5
5
5
5
5
5
5
5
5
5
5
5
5
5
5
5
5
5
5
5
6
6
6
6
6
6
6
5
5
5
5
5
5
5
5
5
5
5
5
5
5
5
5
5
5
5
5
5
5
5
5
5
5
5
5
5
5
5
5
5
6
6
6
6
6
6
6
6
6
6
6
6
6
6
5
5
5
5
5
5
5
5
5
5
5
5
5
5
5
5
5
5
5
5
5
5
5
5
5
5
5
5
5
6
7
7
7
7
7
7
7
7
7
7
7
7
7
7
7
7
7
7
7
7
7
7
7
7
7
7
7
7
7
7
7
7
7
7
7
7
7
7
7
7
6
6
6
6
6
6
6
6
6
6
6
6
6
6
6
6
5
5
5
5
5
5
5
5
5
5
5
5
5
5
5
5
5
5
5
5
5
5
5
5
5
5
5
5
5
5
5
5
5
5
4
4
4
4
4
4
4
4
4
4
4
4
4
4
4
4
4
4
4
4
4
4
4
4
4
4
4
4
4
4
4
4
4
4
4
4
4
5
5
5
5
5
5
5
5
5
5
5
5
5
5
5
5
4
4
4
4
4
4
4
4
4
4
4
4
4
4
4
4
4
4
4
4
4
3
3
3
3
3
3
3
3
3
3
3
3
3
3
3
3
3
3
3
2
2
2
2
2
2
2
2
2
2
2
2
2
2
2
2
2
2
2
2
2
2
2
2
2
2
2
2
2
2
2
3
3
3
3
3
3
3
3
3
3
3
4
4
3
3
3
4
4
4
4
4
4
5
5
5
5
5
5
5
5
5
5
5
5
5
5
5
5
5
8
8
8
8
8
9
9
9
9
9
9
9
9
9
9
9
9
9
9
9
9
9
9
9
9
9
9
9
9
9
9
9
9
9
9
9
9
9
9
9
9
9
9
9
9
9
9
9
9
10
10
10
10
10
10
10
10
10
11
11
11
12
12
13
14
14
14
14
14
14
14
15
16
16
16
16
16
16
16
16
17
17
17
17
17
16
16
16
16
16
16
16
16
16
16
17
17
17
17
17
17
17
17
17
17
17
17
17
18
17
18
19
20
19
19
19
19
19
19
19
19
19
19
19
19
19
19
19
19
19
19
19
19
19
19
19
19
19
19
19
19
19
19
19
19
19
19
19
19
19
20
20
19
19
19
19
19
19
18
18
18
18
19
19
19
19
19
19
19
19
19
19
19
19
19
19
19
19
19
18
18
18
18
18
18
18
18
17
17
17
17
17
17
17
17
17
17
17
17
18
18
18
18
18
18
18
18
18
18
18
18
18
19
19
19
19
19
19
19
19
19
19
19
18
18
19
19
19
19
19
19
19
20
20
20
20
19
18
20
17
17
17
17
15
11
11
11
12
12
12
13
13
13
13
13
13
13
13
13
13
12
11
11
11
11
11
11
11
11
11
11
11
12
12
12
12
12
13
13
13
13
14
14
14
14
14
14
14
14
14
14
14
14
14
14
14
14
14
14
14
14
14
15
15
15
15
15
15
15
15
15
15
15
16
16
16
16
16
16
16
16
16
16
17
17
17
17
17
17
17
17
17
17
17
17
17
17
17
17
17
17
17
17
17
18
18
18
17
17
17
17
17
17
18
18
18
18
18
18
18
19
19
19
19
19
19
19
18
19
19
20
20
20
20
19
19
19
19
19
19
19
19
19
19
20
20
20
19
19
19
19
19
19
19
19
19
19
19
19
20
20
20
20
20
20
20
```
