## Supplemental Data S2 for "Transcriptome profiling of *Variovorax paradoxus* EPS under different growth conditions reveals regulatory and structural novelty in biofilm formation": TrimmomaticBf1-2_TrimmomaticBf1-1_NC_014931_v1_m15_l33_fr.minus.wig (part 8 of 20)

```
20
19
19
19
19
19
19
19
19
19
18
18
18
18
18
18
18
18
18
18
18
18
18
18
18
18
18
18
18
18
18
18
18
18
18
18
18
18
18
18
18
18
18
18
18
18
18
18
18
18
18
18
17
17
17
17
17
17
17
17
17
17
17
17
17
16
16
16
16
14
14
14
14
14
14
13
13
13
14
14
14
14
12
12
12
12
12
12
12
14
14
14
14
14
14
14
14
14
13
12
12
12
12
12
13
13
13
13
13
13
13
15
15
15
15
15
15
15
15
15
15
15
15
15
15
15
15
15
15
15
15
15
15
15
15
15
15
15
15
15
15
15
15
15
15
15
15
13
13
13
14
14
14
14
14
14
14
14
14
13
13
13
13
13
14
14
15
15
15
15
15
15
15
15
13
12
12
12
12
12
12
12
12
13
13
13
13
13
12
12
12
12
12
12
12
12
12
12
12
12
12
12
12
12
11
11
11
11
11
11
11
11
11
11
11
11
11
11
11
11
11
11
11
11
11
11
10
10
10
10
10
10
10
10
10
10
10
10
10
10
10
10
10
10
10
10
10
10
10
10
10
10
10
10
10
9
9
9
9
9
9
9
9
9
8
8
8
8
8
8
8
8
8
8
8
8
8
8
8
8
8
7
7
7
7
7
7
7
7
7
7
7
7
7
7
7
7
7
7
7
8
7
7
7
7
7
7
7
7
7
7
7
7
7
7
7
7
7
7
7
7
7
7
7
7
7
7
7
7
7
7
6
6
6
6
6
6
6
6
6
6
6
6
6
6
6
6
6
6
6
6
6
5
5
5
5
5
5
5
5
5
5
5
5
5
5
5
5
5
5
5
5
5
5
5
5
5
5
5
5
5
5
4
4
4
4
4
4
4
4
4
4
4
4
2
2
2
2
2
2
2
2
2
2
2
2
2
2
2
2
2
2
2
2
2
2
2
2
2
2
2
2
2
2
2
2
2
2
2
2
2
2
2
2
2
2
2
2
2
2
2
2
2
2
2
2
2
2
2
2
2
2
2
0
0
0
0
0
0
0
1
1
1
1
1
1
1
1
1
1
1
1
1
1
1
1
1
1
1
1
1
1
1
1
1
1
1
1
1
2
2
2
2
2
2
3
3
3
3
3
3
5
5
5
5
5
5
5
5
5
5
5
5
5
5
5
5
5
5
5
6
6
6
6
6
6
6
6
6
6
6
6
8
8
8
8
8
8
8
8
8
8
8
8
9
9
9
9
10
10
10
10
10
10
10
10
10
10
12
12
13
13
13
13
13
13
13
13
14
14
14
14
13
13
13
13
13
13
15
16
16
16
16
17
17
17
17
17
17
17
17
17
17
17
17
17
17
17
17
17
17
17
17
17
17
17
17
17
17
17
17
17
17
17
17
17
17
17
17
18
18
19
19
19
19
19
19
19
19
19
20
20
20
20
21
21
21
21
21
21
21
21
21
21
21
21
21
21
21
21
21
21
21
21
21
21
21
21
21
21
20
20
20
20
20
20
20
20
20
20
20
20
20
19
19
19
19
19
19
19
19
19
19
18
18
18
17
17
17
15
15
15
15
15
15
15
15
15
15
15
15
14
14
14
14
14
14
14
14
14
14
12
12
12
12
12
12
12
12
11
11
11
11
11
11
11
11
11
11
11
11
10
10
10
10
10
10
10
10
10
10
8
7
7
6
6
5
5
5
5
4
4
4
4
4
4
4
5
5
5
5
5
5
5
5
5
5
5
5
5
5
5
5
5
5
5
5
5
5
5
5
5
5
5
5
5
5
5
5
5
5
5
5
5
5
5
5
5
5
5
5
5
5
5
5
5
5
5
5
5
5
5
5
5
5
5
5
5
5
5
5
5
5
5
5
5
5
5
5
5
5
5
5
5
5
6
6
7
7
7
7
7
7
7
7
8
7
7
7
7
7
7
7
7
7
7
7
7
7
7
7
6
6
6
6
6
6
7
7
7
7
7
7
7
7
7
7
7
7
7
7
7
7
7
7
7
7
9
9
9
10
10
10
10
10
10
10
10
11
11
11
11
11
11
11
11
11
11
11
11
11
11
11
11
11
11
11
11
11
11
10
10
10
10
10
10
10
10
10
10
10
10
11
11
11
11
11
11
11
11
11
11
10
10
10
10
10
10
10
10
10
10
10
10
10
10
11
11
11
11
11
11
11
11
11
11
11
11
11
11
11
11
11
11
11
11
11
11
11
11
11
11
11
11
11
11
11
11
11
12
12
12
12
12
12
12
12
12
11
11
11
11
11
11
11
11
11
11
11
11
11
11
11
11
11
11
11
11
11
11
11
11
11
11
11
11
11
11
11
12
13
13
13
13
13
14
13
13
13
14
14
14
15
15
15
15
15
15
15
15
15
15
15
15
15
15
15
15
15
15
15
15
15
16
16
16
16
16
16
16
16
17
18
18
18
18
18
18
18
18
18
18
18
18
18
18
18
18
18
18
18
18
17
17
17
17
17
17
17
17
17
18
18
18
18
18
19
19
20
20
20
21
20
20
19
19
19
19
19
19
19
19
19
19
19
19
19
19
19
19
19
19
19
19
18
18
18
18
18
18
18
18
18
18
18
18
18
18
18
19
20
20
20
20
20
20
20
20
20
20
20
20
20
20
20
20
20
20
20
19
19
19
19
19
19
19
19
19
19
19
20
20
20
20
20
20
20
20
20
20
20
20
20
20
19
19
19
19
19
19
19
19
19
19
19
19
19
19
19
19
18
18
17
17
17
17
17
17
17
17
17
18
18
18
18
18
18
18
18
18
17
17
17
17
17
17
17
17
17
16
16
15
15
15
15
15
15
14
11
11
11
11
11
11
11
11
11
11
11
12
12
12
12
12
12
12
12
12
12
12
11
11
11
10
10
10
10
10
10
10
10
10
10
10
10
10
10
10
10
10
10
10
10
10
10
10
10
10
9
9
9
9
9
9
9
9
9
10
10
10
10
10
10
10
10
10
10
10
10
10
10
10
10
10
10
9
9
9
9
9
9
8
8
7
8
8
8
8
7
7
7
7
6
6
6
6
6
6
6
6
6
6
6
6
6
7
6
6
6
6
6
6
6
6
6
6
7
7
7
7
7
7
7
7
7
7
7
6
6
6
6
6
6
6
6
6
6
5
5
5
5
5
5
5
5
5
5
5
5
5
5
5
5
5
5
5
5
5
5
5
5
5
5
5
5
5
5
5
5
5
5
5
5
5
5
5
5
5
5
5
5
6
6
6
6
5
5
5
5
5
5
5
5
5
5
5
5
7
7
7
7
7
7
7
7
7
7
7
7
7
7
6
6
6
6
7
7
7
7
7
7
6
6
6
6
6
6
6
6
6
6
6
6
6
6
6
6
6
6
6
6
6
6
6
6
6
6
6
6
6
6
6
6
6
6
6
6
6
6
6
6
6
6
6
6
6
6
6
6
6
6
6
6
6
6
6
7
7
7
7
7
7
7
7
7
7
7
7
7
7
7
7
7
7
7
7
7
7
7
7
7
7
7
7
7
7
7
7
7
7
7
7
7
7
7
7
7
6
6
6
6
7
7
7
7
7
7
7
7
7
7
7
7
7
7
7
7
7
7
6
6
6
6
5
5
5
5
5
5
5
5
5
5
5
5
5
5
5
5
5
5
5
5
5
5
5
5
5
5
5
5
5
5
5
5
5
5
5
5
5
5
5
5
5
5
5
5
5
5
5
5
5
5
5
5
5
5
5
5
5
5
5
5
5
5
5
5
5
5
5
5
5
5
5
5
5
5
5
5
5
5
5
5
5
6
6
6
6
6
6
6
7
7
7
7
6
6
7
7
7
7
7
7
7
7
7
7
7
7
7
7
7
7
7
6
6
6
6
6
6
7
7
7
7
6
6
6
6
6
6
6
6
6
6
6
6
6
6
6
5
6
6
6
6
6
7
7
7
7
7
8
8
8
8
8
8
8
8
8
8
8
8
9
9
9
8
8
8
8
8
8
8
8
8
8
8
8
8
8
8
8
8
8
8
8
8
8
8
8
8
8
8
8
8
8
8
8
9
9
10
10
10
11
11
11
11
11
11
11
11
11
11
10
10
10
10
10
10
10
10
10
10
10
10
9
9
9
9
10
10
10
10
10
10
10
10
10
10
9
9
9
9
9
9
9
9
9
9
9
9
9
9
9
9
9
9
9
9
9
9
9
9
9
9
9
9
9
10
10
10
10
10
10
10
10
10
10
10
10
10
10
10
10
10
10
10
10
10
10
10
10
10
10
10
10
10
10
11
11
11
10
10
10
10
10
10
10
10
10
9
9
9
8
8
6
6
6
6
6
6
6
6
6
6
6
8
8
8
8
9
11
10
10
10
10
10
10
10
10
10
10
10
10
10
10
10
10
10
9
9
9
9
9
9
9
9
9
9
9
9
9
9
10
10
10
10
10
10
10
10
10
10
10
10
9
9
9
9
9
9
9
9
9
9
9
9
10
10
10
10
10
10
10
10
10
10
10
10
10
10
10
10
10
10
10
10
10
10
9
9
9
9
9
9
9
9
9
9
9
9
9
9
9
9
9
9
9
9
9
9
9
9
9
9
9
9
9
9
10
10
10
10
10
10
10
10
9
9
9
9
9
9
9
9
9
9
9
9
9
9
8
8
9
9
9
9
9
9
9
9
9
9
9
8
8
8
8
8
7
6
6
5
5
5
5
5
5
5
6
6
6
6
6
6
6
6
6
5
5
5
5
5
5
5
5
5
5
5
5
5
5
6
6
6
6
6
6
6
6
6
6
6
6
6
6
6
6
6
6
6
6
6
6
6
6
6
6
6
6
6
6
6
6
5
5
5
5
5
5
5
5
5
5
5
5
5
5
5
5
5
5
5
5
4
4
4
4
5
5
5
5
5
5
5
5
5
5
5
5
5
5
5
5
6
6
6
6
6
6
6
6
6
6
6
6
6
6
6
6
6
6
6
8
8
8
8
8
8
8
8
8
8
8
8
8
8
8
8
8
8
8
8
8
8
8
8
8
8
8
8
6
6
6
6
6
6
6
7
7
7
7
7
7
7
7
7
7
7
7
8
8
8
8
9
9
9
9
9
8
8
8
8
8
8
8
8
8
8
8
8
8
8
8
9
9
9
9
9
9
9
9
9
9
9
9
9
9
9
9
10
10
10
10
10
10
10
10
10
10
10
10
10
10
10
10
10
10
10
10
10
10
10
10
10
10
10
10
10
10
10
10
10
10
10
10
10
10
10
10
10
11
11
11
11
11
11
11
11
11
11
11
11
11
11
11
11
11
11
11
11
11
11
11
11
11
11
11
11
11
11
11
11
11
11
11
11
11
11
11
11
11
11
11
11
11
11
11
11
11
11
11
11
11
11
11
11
11
12
12
12
12
12
12
12
12
12
12
12
12
12
12
12
12
12
12
12
12
12
12
12
12
12
12
12
12
11
11
11
11
11
11
11
11
12
12
13
12
12
12
12
12
12
15
15
16
16
16
16
17
17
17
17
17
17
17
17
17
17
17
17
17
15
15
15
15
14
14
12
12
12
12
13
13
13
13
13
13
13
13
13
13
13
13
13
13
12
12
12
12
12
12
12
12
12
12
12
11
11
11
11
11
11
11
11
11
11
11
11
11
11
11
11
11
11
11
11
11
11
11
11
11
11
11
11
11
11
11
11
11
11
11
11
11
11
11
11
11
11
11
11
11
11
11
11
11
11
11
11
11
10
10
10
10
10
10
10
10
10
10
10
10
10
10
9
9
10
10
10
10
10
10
10
10
10
10
10
10
10
10
10
10
10
10
10
10
10
9
9
10
11
11
11
11
11
11
11
11
11
11
11
11
10
10
8
7
7
7
7
7
7
7
7
7
7
7
7
7
7
7
7
7
7
7
7
7
8
8
8
8
8
8
8
8
9
9
9
9
10
9
9
9
9
9
9
9
9
9
9
9
9
9
9
9
9
10
10
10
10
10
10
10
10
10
10
10
10
10
10
9
9
9
9
9
8
8
8
8
8
8
8
8
8
8
8
8
8
8
8
8
8
8
8
8
8
8
8
8
8
8
8
9
9
9
9
9
9
9
9
9
9
9
9
9
9
9
9
9
9
9
9
9
9
9
9
9
9
9
9
9
9
9
9
9
9
9
9
9
9
9
9
9
9
10
10
9
9
9
9
9
11
11
11
11
11
11
11
10
10
9
9
9
9
9
9
9
9
9
9
9
8
8
8
8
8
8
8
8
8
8
10
10
10
10
10
10
10
10
10
10
10
10
10
9
9
9
9
9
9
9
9
9
9
9
9
9
9
10
10
10
10
10
10
10
10
10
10
10
10
10
10
10
10
10
10
10
10
10
10
10
10
10
10
10
10
10
10
10
10
10
11
11
11
11
11
10
10
10
10
10
10
10
10
10
10
10
10
10
10
10
10
10
10
10
10
10
10
10
10
10
10
10
10
10
10
10
11
10
10
10
10
10
10
10
10
10
10
10
10
10
10
10
10
10
9
9
9
9
8
8
8
8
10
10
10
10
10
10
11
11
11
11
10
9
9
9
9
9
9
9
9
9
9
9
9
9
9
9
9
9
9
9
9
9
9
9
9
9
9
10
10
10
10
10
10
10
10
10
10
10
10
10
10
10
10
10
10
10
11
11
11
11
11
11
10
10
10
10
10
10
11
11
11
11
11
11
11
11
11
11
11
9
9
9
9
9
9
9
9
9
9
9
9
9
9
9
9
9
9
9
9
9
10
10
10
10
11
10
11
11
11
11
11
10
11
11
11
12
12
12
12
13
13
13
13
13
13
13
12
12
12
12
12
12
12
12
13
12
13
13
14
14
14
14
14
14
14
14
14
14
14
15
15
15
15
15
15
15
15
16
16
16
16
16
16
16
16
16
16
16
16
16
16
16
16
16
16
16
16
15
14
14
14
14
13
13
13
13
13
13
13
13
13
13
13
13
13
13
13
13
13
13
13
13
13
13
13
13
13
13
13
13
13
13
13
13
13
13
13
13
13
13
13
13
13
13
13
13
13
13
14
14
14
14
14
14
13
13
13
13
13
13
13
13
12
12
12
11
11
11
11
11
11
11
11
11
11
11
11
11
10
10
10
10
10
10
10
11
10
10
10
10
10
10
10
9
9
9
9
9
9
9
9
9
9
9
9
9
9
9
9
9
9
9
9
9
9
9
9
9
9
9
8
8
8
8
8
8
8
8
8
8
8
8
8
8
9
9
9
8
8
8
8
8
8
8
8
8
8
8
8
8
8
9
9
9
9
9
9
9
8
8
7
7
7
6
6
6
6
6
6
6
6
6
6
5
5
5
5
5
5
6
6
7
7
7
7
7
7
7
7
7
7
7
8
9
8
8
8
8
9
11
11
11
11
11
11
11
11
11
11
11
11
12
12
12
12
12
12
12
12
12
12
12
12
12
12
12
12
12
12
12
12
12
13
13
13
13
13
13
13
13
15
16
16
16
16
17
17
17
17
17
17
17
17
17
17
17
17
17
17
17
17
17
17
17
17
17
17
17
18
18
18
18
19
19
19
19
19
19
19
19
19
19
19
19
19
19
19
20
20
19
19
19
19
19
19
20
20
20
20
20
21
21
21
21
21
21
21
21
21
21
21
21
21
21
21
21
22
22
22
22
22
22
22
22
22
21
21
21
21
21
21
21
21
21
21
21
21
21
21
21
21
21
21
21
21
21
21
21
21
21
21
21
21
21
21
21
21
21
21
21
22
22
22
22
22
22
22
22
22
22
22
22
22
22
22
22
22
22
22
23
22
22
22
22
23
22
22
22
22
21
21
21
21
21
21
21
21
21
21
21
21
21
21
21
21
21
21
21
21
21
21
21
21
21
21
21
21
21
21
21
20
20
19
18
18
18
18
18
18
19
19
19
19
17
17
17
17
17
17
17
17
17
17
17
17
17
17
17
17
17
17
17
17
17
17
17
17
17
17
17
17
17
17
17
17
17
17
16
16
16
16
16
16
16
16
15
15
16
16
16
17
17
17
17
17
17
17
17
17
17
17
17
17
17
17
17
17
17
17
17
18
17
17
18
18
18
18
19
19
18
18
18
18
17
17
17
17
17
17
17
17
17
16
16
16
16
16
16
16
16
16
15
15
15
15
15
15
15
15
15
15
15
15
15
15
15
15
15
15
15
15
15
15
15
15
15
15
15
15
15
15
15
15
15
15
15
15
15
15
15
15
15
15
15
15
15
14
14
14
14
13
14
14
13
13
13
13
13
14
14
14
14
13
12
12
12
12
12
12
11
11
11
11
11
12
13
14
14
14
14
14
14
14
14
14
14
14
14
14
14
14
14
14
14
14
14
14
14
14
14
14
15
15
16
16
16
16
16
16
16
16
17
17
17
17
17
17
17
17
17
16
16
16
16
16
16
16
15
15
15
15
15
15
15
15
15
15
15
15
16
16
16
16
16
16
16
17
17
15
15
16
15
15
15
15
15
17
18
18
18
18
20
20
20
20
20
20
20
20
20
20
20
20
20
20
19
18
18
18
18
18
18
18
18
18
18
18
18
18
18
18
18
18
17
17
17
18
18
18
18
18
18
19
19
19
19
19
19
19
18
18
18
18
18
17
17
17
17
17
17
17
17
17
17
17
17
17
17
17
18
18
18
18
17
17
19
19
19
20
20
20
20
20
20
21
21
21
21
21
21
21
21
21
21
22
22
24
29
29
29
29
29
30
30
30
30
31
31
31
31
33
33
34
34
33
33
33
33
33
33
33
33
33
33
33
33
33
33
33
33
33
33
33
33
32
31
31
31
30
30
30
30
29
29
30
30
29
29
30
32
33
35
34
34
35
34
34
35
35
35
35
35
38
39
39
39
39
39
39
38
38
38
38
38
38
38
38
38
39
39
39
39
39
39
39
38
38
38
38
38
38
38
38
38
38
38
37
37
36
36
36
36
36
36
36
36
36
37
37
37
36
36
36
36
36
35
35
35
34
34
34
33
33
33
33
33
33
33
33
33
31
31
29
29
29
29
29
30
29
28
27
26
26
26
26
26
27
27
27
27
28
26
26
26
26
26
26
26
27
27
26
25
25
25
25
25
25
24
24
24
24
24
24
23
23
23
22
22
22
22
22
22
22
22
23
22
22
22
22
22
23
23
23
21
21
22
23
23
22
22
23
22
22
23
23
23
23
23
23
23
23
23
22
22
22
22
22
22
22
20
20
20
19
19
19
19
19
20
20
20
20
20
20
20
19
19
19
19
19
19
19
19
19
19
19
19
20
21
20
20
22
21
21
20
20
20
21
21
21
20
20
21
21
21
21
20
20
20
20
20
20
20
20
19
19
21
20
20
19
20
20
20
20
20
20
20
19
19
19
18
18
18
18
18
18
18
18
19
19
19
20
20
19
19
19
19
18
18
18
19
19
20
20
20
20
20
20
20
20
20
20
19
19
19
19
18
18
18
18
18
18
18
17
17
17
17
17
17
17
17
17
17
17
17
18
18
18
18
18
18
18
18
18
17
17
17
17
17
17
17
18
18
18
17
18
20
20
20
20
20
20
20
20
22
22
23
23
20
21
21
21
21
22
22
22
23
23
23
23
23
23
23
23
23
23
23
23
24
24
24
24
23
23
23
23
23
23
23
23
25
26
26
27
28
29
29
29
29
29
29
28
29
29
29
29
29
29
29
29
29
28
28
28
28
28
28
28
28
28
28
27
27
27
28
29
31
31
32
32
33
33
33
33
33
33
34
35
35
35
35
35
35
35
35
36
38
41
41
41
43
43
43
44
44
46
47
47
47
47
47
47
47
53
53
53
53
53
53
53
53
54
55
54
54
54
54
54
54
54
53
53
53
54
54
54
54
54
54
53
53
53
53
53
54
53
53
53
53
53
54
54
54
54
54
54
55
56
56
56
56
56
57
57
58
58
59
59
59
59
59
59
59
58
58
58
58
57
57
57
57
57
57
57
59
59
59
59
59
59
58
55
55
56
60
65
69
70
71
76
76
75
75
75
76
76
76
76
76
76
75
75
74
74
73
73
73
72
71
71
70
71
71
72
72
72
73
74
74
75
74
74
75
75
75
75
75
75
76
77
77
77
77
76
74
74
74
73
73
73
73
73
72
72
72
72
72
72
72
73
73
73
73
73
73
73
73
71
69
69
69
67
67
68
68
67
66
66
66
66
66
67
67
67
67
66
65
65
65
65
64
64
64
65
65
66
66
65
62
61
61
59
60
65
65
65
65
71
75
77
77
75
75
72
71
71
71
71
71
74
74
73
74
72
72
73
73
72
72
72
73
73
72
72
72
72
71
71
71
71
72
72
71
71
70
70
71
69
69
69
67
67
65
65
65
65
65
65
65
65
65
68
70
70
70
67
67
69
70
68
65
65
65
65
65
64
64
64
64
64
64
64
64
64
64
63
62
62
62
62
62
62
62
62
62
62
62
61
59
59
58
58
58
58
58
58
58
57
56
56
55
55
53
53
53
53
53
53
52
52
51
51
52
51
51
51
51
51
51
50
50
50
51
50
49
49
49
48
48
48
48
46
46
45
45
46
46
45
42
41
41
41
41
41
40
40
40
39
36
35
35
37
37
35
35
36
36
35
35
34
34
33
33
33
32
35
40
39
39
40
40
39
39
48
49
53
53
53
53
53
55
56
56
55
56
56
56
56
56
56
56
56
56
55
55
54
54
54
53
53
53
53
52
53
53
53
54
56
55
55
55
55
56
56
57
57
55
55
55
55
56
57
57
58
58
58
59
59
59
59
59
59
59
62
64
67
68
69
68
67
66
65
65
65
65
65
65
64
64
64
64
64
64
64
64
64
62
62
62
62
62
62
63
63
63
63
62
62
62
62
62
62
62
62
62
62
62
62
62
61
61
61
61
62
62
62
61
59
59
59
59
59
59
59
59
59
60
60
61
62
62
62
64
64
64
65
65
65
66
66
66
66
65
65
63
63
63
63
61
61
60
59
59
59
59
57
57
57
59
59
58
58
56
56
56
55
53
52
52
52
51
51
51
51
53
53
53
52
52
51
51
51
51
52
52
52
51
48
48
46
46
42
41
41
41
41
41
41
40
39
39
39
39
39
39
39
40
40
40
41
41
40
40
40
40
40
40
39
39
40
39
41
41
42
43
46
44
44
42
42
42
42
42
42
43
41
42
41
41
41
41
41
41
41
41
42
41
41
43
42
41
39
37
36
36
36
36
36
36
36
36
35
35
35
35
32
31
31
31
30
31
31
31
31
31
30
29
30
30
29
29
29
30
31
31
31
31
31
31
31
31
29
29
29
29
29
29
29
29
31
31
32
31
31
31
31
31
31
31
31
31
34
34
34
34
34
35
35
34
34
35
34
34
34
34
34
34
34
34
34
34
34
34
33
33
33
33
33
33
33
33
34
34
35
33
33
33
33
32
32
31
31
31
31
32
29
29
29
30
30
30
30
29
30
30
30
30
30
31
31
31
30
29
30
30
30
29
29
29
29
29
29
29
29
29
29
29
29
29
29
29
31
31
32
29
29
29
29
29
29
29
31
31
31
32
32
31
31
31
32
32
34
34
34
33
33
32
32
32
33
33
33
33
33
33
33
33
33
33
34
34
33
34
34
33
33
33
32
31
31
31
31
31
31
31
31
33
33
33
33
33
33
33
33
34
34
34
34
34
34
34
34
33
33
34
34
34
34
34
34
34
34
34
33
33
33
33
33
33
33
33
33
32
32
32
32
30
30
30
29
29
29
29
29
29
29
29
30
30
29
29
29
29
29
29
29
29
29
28
28
27
27
27
27
27
27
27
27
27
25
23
23
23
23
23
23
25
25
26
26
28
29
29
30
30
29
29
29
29
29
29
29
28
29
29
28
29
29
36
36
38
40
40
40
40
42
42
47
51
51
52
54
54
54
55
55
55
55
55
55
55
55
55
55
55
55
55
55
55
55
55
55
55
55
55
55
55
54
53
53
53
53
53
53
53
53
53
53
53
53
53
53
53
53
53
53
53
53
54
55
55
55
55
58
59
59
59
59
59
59
59
59
59
60
60
60
60
60
61
61
60
60
60
60
60
60
60
61
61
61
60
60
61
61
61
61
61
61
61
61
61
61
61
61
61
61
61
61
61
61
61
61
61
62
62
61
61
61
59
59
59
58
57
56
56
53
53
53
53
51
51
51
51
52
52
52
50
50
48
48
48
48
48
48
48
48
48
48
49
53
53
52
53
51
52
51
50
50
49
50
47
49
49
51
50
50
49
50
48
50
50
51
51
50
50
50
50
51
51
50
48
48
48
48
48
48
48
48
47
48
48
48
48
48
48
47
47
45
45
45
44
44
44
44
45
45
44
44
44
43
43
43
43
43
43
42
41
41
41
41
41
41
41
41
40
40
39
39
39
39
39
39
38
38
38
38
36
37
36
35
35
35
35
35
34
34
34
34
34
34
32
33
33
32
32
31
29
29
29
29
29
29
29
29
29
29
29
29
29
27
26
26
26
25
26
27
27
27
29
27
27
27
27
27
27
26
26
24
24
22
21
20
19
19
17
18
17
18
18
15
17
18
19
19
20
20
20
21
21
21
21
21
21
20
20
20
20
20
20
20
20
20
20
20
20
20
20
19
19
19
19
19
19
19
19
19
19
19
20
20
20
20
20
20
20
20
20
20
20
20
19
19
19
19
19
19
19
19
19
19
20
21
21
21
23
23
23
23
23
23
23
23
23
23
24
26
26
26
26
26
26
26
26
26
26
26
24
24
24
24
24
24
23
23
23
23
23
23
23
23
23
23
23
23
23
23
23
23
23
23
23
23
23
24
23
24
23
23
22
22
22
22
22
22
23
23
23
23
23
23
23
23
23
23
23
23
23
23
23
23
23
23
23
24
23
23
23
23
23
23
23
22
23
23
23
23
24
24
25
25
24
25
25
26
26
27
27
27
27
27
27
27
27
27
26
26
26
27
28
28
28
28
28
28
28
29
29
29
29
29
29
29
29
29
30
30
31
31
32
32
33
33
33
33
33
33
32
32
32
32
32
31
32
31
32
32
32
32
32
32
32
32
32
31
29
29
29
31
32
32
32
32
32
32
32
32
32
32
32
32
31
31
31
31
32
32
33
35
35
35
35
35
35
35
35
35
35
34
34
34
34
34
34
34
34
34
33
33
32
32
31
31
31
31
31
31
31
31
31
31
30
30
30
29
29
29
29
29
29
29
29
29
28
27
27
27
27
27
27
27
27
27
27
27
27
27
27
27
27
27
27
27
27
27
27
27
27
27
27
27
27
27
26
26
26
26
25
25
25
25
25
25
25
25
24
24
24
25
25
25
25
26
26
26
26
25
25
24
23
23
23
23
23
23
23
23
23
23
23
23
23
23
23
23
23
23
23
23
23
24
25
26
26
26
26
26
26
26
26
25
25
24
24
24
24
24
24
25
25
25
25
24
23
23
23
24
24
24
25
26
25
23
23
22
22
23
23
23
23
23
23
23
23
23
23
23
23
23
23
23
23
23
23
23
23
23
23
23
23
24
24
24
24
25
24
24
26
26
25
25
27
27
27
27
27
28
28
28
28
28
28
28
28
28
29
29
29
29
29
29
29
30
30
30
30
30
30
30
30
30
30
30
30
29
29
30
30
30
30
30
29
31
31
31
31
31
31
31
32
33
33
32
32
32
32
32
33
33
33
33
33
32
33
32
32
32
32
32
32
32
31
32
32
33
33
33
33
33
33
33
32
32
32
32
32
32
32
32
32
32
31
31
31
31
31
31
31
31
31
31
30
30
31
30
30
30
30
30
30
33
33
33
33
31
30
30
30
29
29
29
29
29
29
28
28
28
28
28
28
28
28
28
28
28
29
29
28
28
28
28
27
26
26
26
26
26
26
25
25
24
24
24
24
24
24
24
24
24
24
24
24
24
24
24
24
24
24
24
24
24
25
25
25
25
25
23
22
22
22
22
21
21
22
22
22
22
22
22
22
22
21
21
21
21
21
21
21
21
21
21
21
21
21
21
22
22
22
21
21
21
22
22
22
23
23
22
21
19
19
19
19
19
19
20
20
21
21
21
20
20
20
20
21
21
21
21
21
21
21
21
22
22
22
22
22
23
23
22
22
22
22
23
23
23
23
23
23
23
23
23
23
23
23
23
23
23
23
23
22
23
22
22
22
22
23
26
26
29
29
28
28
28
29
29
30
30
30
30
29
29
29
29
29
29
29
29
29
28
28
28
28
28
28
28
28
28
29
29
28
28
27
27
27
27
26
26
26
26
26
28
28
28
29
29
29
29
29
29
29
29
30
30
31
30
29
29
29
29
29
29
29
29
27
27
27
27
27
27
26
26
26
26
28
28
29
29
29
29
29
30
30
30
30
30
30
30
29
29
29
29
29
29
29
29
29
29
29
31
31
31
31
31
31
31
31
31
31
31
31
32
33
33
33
33
33
33
33
33
34
33
33
33
33
32
32
32
32
32
31
31
32
31
32
32
33
33
33
33
35
35
35
35
35
35
35
35
35
35
35
35
35
37
37
36
35
35
33
32
32
31
31
32
32
32
32
34
34
34
34
34
34
34
35
35
35
35
35
35
35
35
35
35
35
35
35
35
35
35
35
35
35
35
35
35
35
35
35
35
35
35
35
35
35
35
35
35
35
35
35
35
35
35
35
35
35
37
38
38
38
38
38
38
38
39
40
40
41
41
41
41
41
41
41
41
42
42
41
41
41
41
40
41
41
42
47
47
47
48
48
49
50
50
50
49
49
49
49
49
49
49
50
50
50
50
49
49
49
50
50
50
50
50
49
49
49
48
47
47
48
50
50
50
50
51
52
52
52
52
50
50
47
47
47
47
47
47
47
47
47
47
47
48
49
49
49
48
48
48
48
47
47
48
48
48
47
47
48
48
47
47
46
46
47
47
46
46
46
46
46
46
46
46
47
47
47
47
45
45
44
44
44
44
44
44
44
44
44
43
43
44
44
44
44
44
44
44
45
45
46
46
46
46
47
46
47
47
46
46
46
46
46
46
46
45
44
43
43
43
43
43
43
44
44
42
43
42
41
42
46
46
47
48
50
48
49
49
53
54
53
55
55
55
55
55
55
56
56
56
54
54
54
55
55
55
56
54
53
53
53
53
53
53
53
53
53
53
51
50
48
48
48
49
48
48
47
47
47
47
47
47
47
47
47
47
47
47
49
49
49
52
52
53
53
53
54
54
54
54
53
53
53
53
53
53
53
53
53
53
52
52
52
52
51
51
51
51
51
51
51
51
51
50
51
51
51
51
52
51
51
51
51
51
51
52
52
53
53
53
53
53
53
53
54
62
61
61
60
62
62
62
62
62
62
62
59
56
56
56
56
56
55
54
54
54
54
53
53
53
53
53
53
53
53
53
53
53
53
54
54
53
53
50
50
49
49
49
49
49
51
51
51
51
51
49
49
49
49
49
49
49
49
49
49
49
48
47
47
47
46
46
44
44
44
44
43
43
41
41
41
40
40
40
40
40
40
41
42
41
41
41
39
38
38
39
39
39
38
37
37
37
37
37
37
37
37
37
36
36
35
35
35
35
35
35
35
35
35
34
34
35
35
35
35
35
35
34
34
34
34
33
29
29
29
29
29
29
28
28
28
28
28
27
27
27
26
26
26
26
26
26
26
23
23
23
23
23
20
20
20
19
19
19
18
18
18
18
18
18
18
18
17
17
17
17
17
17
17
16
16
16
16
16
16
16
15
15
15
15
15
15
15
14
14
14
14
14
15
15
16
16
17
17
17
17
17
17
17
16
16
16
16
16
16
16
16
16
17
17
17
17
17
17
17
17
17
17
16
17
17
17
17
17
17
18
18
18
18
18
18
18
18
18
18
18
18
18
18
18
18
18
19
19
20
20
20
19
19
19
20
20
20
20
20
20
20
20
18
18
18
18
18
18
18
18
18
18
18
18
18
18
18
18
18
18
18
18
18
18
18
18
18
18
18
17
18
19
20
20
20
20
19
19
20
22
22
22
23
24
24
24
24
24
24
25
25
25
25
25
25
26
26
26
27
28
28
29
29
29
29
28
28
27
27
27
27
27
28
28
28
28
28
27
27
27
27
27
26
26
25
25
25
26
26
26
26
26
26
26
26
26
26
26
26
26
26
26
26
26
26
26
26
26
26
26
26
26
26
26
26
26
26
26
27
27
27
28
27
27
26
26
26
26
26
26
26
26
26
25
24
24
24
24
24
24
23
23
23
23
23
23
23
23
23
23
21
21
21
21
21
21
19
19
19
19
19
18
18
18
18
18
18
18
18
18
18
18
18
18
18
18
18
18
18
18
18
18
17
17
17
17
17
17
17
17
17
17
17
16
16
14
14
14
15
15
14
17
17
17
17
15
15
15
15
15
14
14
14
14
14
14
14
14
14
14
14
14
15
15
15
15
15
15
15
15
15
15
15
14
13
13
13
13
12
12
12
12
12
11
11
11
11
11
11
11
11
10
9
9
10
11
11
11
11
11
11
11
11
11
11
12
11
11
11
12
12
12
12
12
12
12
12
12
12
13
13
13
13
13
14
14
14
14
14
14
14
14
14
14
14
15
15
16
16
16
16
15
15
15
15
15
17
17
17
19
20
20
20
20
21
21
21
23
23
23
23
23
23
23
23
23
23
23
23
23
23
23
23
23
23
23
23
23
23
23
23
23
25
25
27
27
28
28
28
29
28
27
27
27
29
29
29
30
30
30
29
30
30
32
32
34
34
35
37
37
37
36
37
37
37
37
37
37
37
37
37
37
37
37
38
38
38
38
38
38
39
40
38
38
38
38
38
38
38
38
40
40
40
40
40
41
41
39
39
39
39
39
39
39
39
39
39
40
41
40
41
41
41
41
42
44
44
46
47
47
47
47
47
47
47
47
47
47
47
47
47
47
47
47
47
47
47
47
47
47
47
48
48
49
48
48
48
47
48
48
48
49
49
50
49
50
50
51
51
53
53
53
53
53
53
52
52
51
52
51
51
51
50
50
50
50
48
47
47
47
46
46
46
46
46
46
46
46
46
46
46
46
46
46
46
46
46
43
42
42
42
42
44
46
47
47
45
45
45
44
44
44
44
42
41
41
41
41
41
41
41
41
41
41
41
41
41
41
41
41
41
41
41
40
40
40
40
40
40
39
39
39
39
38
39
39
39
38
40
39
39
39
37
35
35
35
34
34
34
34
34
34
34
34
35
35
35
34
34
34
34
34
34
34
34
34
34
34
34
34
32
32
31
31
33
32
29
29
27
27
26
26
26
26
26
25
25
25
25
25
24
24
24
24
23
23
22
22
22
23
23
23
25
25
25
25
25
27
27
27
25
25
25
25
25
25
25
25
25
25
25
25
24
23
23
23
23
23
22
22
22
22
22
22
22
22
22
22
22
22
22
22
22
22
22
22
22
20
20
20
20
19
19
19
19
19
19
19
19
19
19
19
19
19
19
19
19
19
19
18
18
18
18
18
18
18
18
18
18
18
17
17
17
16
16
16
16
16
16
16
16
14
14
14
14
14
14
14
14
14
13
13
13
13
13
13
13
13
13
13
13
13
12
12
12
12
12
13
13
13
13
13
13
13
13
13
13
13
13
13
13
13
14
14
14
14
14
14
13
13
12
12
12
12
12
11
11
11
11
11
11
11
10
9
9
9
9
9
9
8
8
8
8
8
8
8
8
8
8
9
9
9
9
10
10
10
10
10
10
11
11
11
11
10
11
11
11
11
11
11
11
11
11
11
11
11
11
12
13
13
13
13
13
13
13
13
13
13
13
13
13
13
13
13
13
14
14
15
15
13
13
13
13
15
16
19
22
23
23
23
23
24
24
25
25
25
26
26
26
26
26
26
26
28
28
28
28
28
28
29
33
33
33
33
33
34
33
34
34
34
34
34
34
34
34
34
34
34
34
34
34
34
33
33
33
33
33
33
33
33
33
33
33
33
33
33
33
33
32
34
35
35
35
35
38
38
38
38
38
38
38
38
38
38
37
37
37
38
41
42
51
62
65
65
69
68
78
78
78
78
80
80
80
81
83
84
84
84
84
85
85
86
86
86
86
86
88
88
88
88
88
88
88
88
88
88
88
88
88
88
88
88
89
89
89
89
87
86
86
86
86
86
86
87
85
85
86
87
87
87
87
88
85
85
85
85
85
85
85
85
85
85
85
85
85
85
85
85
85
85
84
84
84
84
84
84
86
85
85
85
84
83
83
83
82
82
82
83
83
83
83
82
82
83
83
82
82
82
82
84
85
87
86
86
86
86
86
84
84
85
85
85
84
84
84
83
84
82
82
82
82
82
82
81
77
77
77
75
74
74
72
71
66
66
66
66
66
66
67
67
67
68
68
68
68
67
68
70
65
65
65
65
65
65
63
63
63
63
63
63
62
61
61
58
53
53
53
51
51
51
51
51
51
50
50
49
49
49
49
49
48
47
47
47
47
47
47
48
48
47
47
47
47
47
47
47
49
50
51
51
51
51
51
50
50
50
50
50
48
48
48
48
49
49
51
51
52
52
54
54
54
54
56
56
56
56
54
54
53
53
53
55
55
55
56
54
54
54
54
54
52
48
48
48
48
45
44
44
45
49
48
48
48
53
53
53
53
52
52
52
52
53
53
53
53
53
53
54
54
54
54
54
54
54
51
51
51
51
51
52
52
52
52
51
51
51
52
52
53
53
53
53
53
52
52
49
49
51
51
51
51
51
51
51
51
51
51
51
51
51
51
51
51
51
51
51
50
50
50
51
52
52
52
52
52
52
50
50
50
50
50
50
50
50
50
50
50
50
50
50
50
50
50
49
49
48
48
48
48
48
47
47
46
46
46
45
44
43
43
43
44
44
43
43
43
43
43
43
43
42
42
42
41
41
41
41
41
40
40
40
40
40
40
40
37
37
37
37
37
37
33
34
34
31
29
19
19
17
17
17
17
17
17
17
17
17
17
17
17
17
17
17
17
17
17
17
17
16
18
18
16
16
14
15
14
14
14
15
15
15
15
15
15
17
17
17
16
17
17
17
17
17
17
17
17
17
18
18
18
18
17
17
17
17
17
18
18
18
18
17
19
19
19
19
19
19
19
19
20
20
20
20
19
19
19
19
19
19
19
19
19
19
20
21
21
21
21
21
21
21
21
21
22
22
22
22
22
22
23
23
23
23
23
23
23
23
23
23
23
23
23
23
22
22
22
22
22
22
23
22
23
23
23
23
22
22
22
22
22
22
23
23
23
23
23
24
24
24
24
25
25
25
25
25
25
25
25
25
26
27
28
28
28
28
28
28
28
29
29
27
28
26
26
26
26
26
26
26
26
26
26
26
26
26
27
27
27
27
27
27
27
26
26
26
26
26
26
29
29
29
29
29
29
29
28
28
28
27
27
27
28
29
31
31
31
33
33
33
33
35
34
33
33
33
33
33
32
32
32
32
33
33
33
33
33
33
33
33
33
33
33
33
34
34
34
34
33
34
34
34
35
35
35
35
35
34
34
34
34
34
34
34
35
34
35
35
35
35
35
35
35
35
35
36
36
36
35
35
35
35
37
37
37
37
37
37
37
37
37
37
37
36
36
37
38
38
38
40
41
40
41
41
41
41
41
41
41
41
41
41
41
41
41
41
44
44
45
46
46
46
46
46
46
46
47
49
50
48
49
49
49
51
51
53
53
53
53
53
53
53
53
53
53
53
53
50
50
50
49
49
49
50
50
50
49
45
45
45
45
45
45
46
47
47
47
46
46
46
46
46
47
47
47
47
47
47
47
47
48
48
48
48
48
48
49
49
47
47
47
48
48
47
47
47
47
47
47
47
47
47
47
47
47
47
47
47
47
47
47
47
47
47
48
48
48
48
48
48
48
48
49
48
48
49
47
48
48
48
50
48
46
45
46
46
46
46
46
46
46
47
47
46
46
43
42
41
41
41
41
41
41
39
39
39
39
39
36
36
35
35
35
35
35
35
35
35
34
33
31
31
31
30
30
30
30
30
32
34
34
34
31
31
31
31
31
31
30
29
29
30
31
31
31
29
29
29
29
29
29
29
30
31
31
31
31
31
32
32
32
32
31
31
30
30
30
30
29
29
29
29
29
29
29
28
27
27
26
26
25
24
24
24
24
23
23
23
23
22
22
22
23
21
21
21
21
22
22
22
22
22
22
22
22
21
22
22
22
22
22
22
22
22
22
23
23
24
25
25
25
25
25
25
26
26
25
25
26
27
27
27
27
27
27
27
27
27
27
27
27
27
27
27
29
29
29
29
29
29
29
29
29
29
29
29
29
31
33
34
35
36
37
37
37
38
38
38
38
39
40
40
37
37
37
37
38
38
38
39
39
41
40
41
41
42
43
45
47
47
47
47
47
47
47
47
47
50
50
50
50
50
50
50
50
50
50
50
50
50
50
50
50
50
50
49
50
50
50
48
48
48
48
47
47
47
47
47
47
47
47
47
47
50
50
50
50
50
50
51
51
52
52
53
54
54
54
53
53
53
53
51
51
51
51
51
49
49
49
49
49
50
50
49
49
49
49
49
49
48
47
47
47
47
47
47
44
44
44
44
47
50
51
51
52
52
52
53
52
53
53
53
54
54
54
54
54
53
54
54
54
54
55
56
58
58
57
57
57
56
55
55
55
55
55
56
55
55
56
55
55
55
55
55
56
56
55
54
54
54
53
53
53
52
53
53
53
53
52
52
51
51
50
50
50
50
50
50
49
49
49
50
50
51
51
51
50
51
52
53
59
59
60
62
62
60
60
60
60
60
60
60
59
59
59
59
59
59
59
59
59
59
59
59
59
59
59
59
60
59
59
59
59
59
58
56
55
57
57
58
59
59
59
59
58
59
58
59
59
59
59
59
59
58
58
58
58
58
58
57
56
55
54
54
55
56
56
57
57
56
54
54
54
53
53
53
54
54
55
55
57
55
55
53
55
54
54
54
54
54
55
55
55
55
55
54
54
54
54
53
52
52
51
51
51
52
51
50
50
49
49
49
49
48
47
47
47
47
47
47
48
48
48
47
41
41
41
41
41
42
44
45
46
45
45
45
44
43
43
43
44
45
45
47
47
47
47
48
47
47
47
47
47
47
47
47
47
47
48
48
47
47
47
47
47
47
48
48
48
48
48
48
48
48
48
48
47
47
47
48
49
50
50
50
50
51
52
51
51
51
49
49
49
53
53
53
55
57
59
59
59
58
57
59
60
60
60
60
60
59
59
59
59
59
59
59
58
58
58
59
59
59
59
59
59
62
63
65
66
66
67
66
66
66
68
70
70
71
75
75
75
75
74
74
77
76
75
75
75
75
75
75
74
75
75
74
74
74
74
74
73
74
72
72
72
72
71
71
71
71
71
71
71
70
70
70
70
70
70
71
71
70
70
70
70
70
69
68
68
68
70
69
70
71
71
71
71
71
69
69
69
69
69
69
69
69
69
69
68
69
68
67
67
67
67
67
67
65
65
66
66
65
65
65
65
66
66
66
70
69
68
68
67
67
75
77
77
80
80
80
77
77
77
77
77
75
75
77
78
80
80
80
81
81
80
79
79
79
80
80
80
80
80
80
80
83
83
83
80
83
84
85
84
85
85
87
90
95
94
95
95
94
94
94
94
94
94
94
93
91
91
91
92
90
89
88
88
87
86
86
85
85
83
84
84
85
91
92
94
95
95
95
95
95
93
93
93
93
93
93
94
95
94
94
94
94
95
95
95
95
93
93
93
93
94
89
88
87
87
88
88
88
89
89
89
89
89
89
87
87
85
85
85
85
85
85
85
83
83
83
80
80
78
78
78
78
78
77
77
77
77
77
77
77
77
76
76
75
75
75
74
74
74
74
74
73
73
73
73
73
73
73
73
73
76
75
76
74
78
78
77
77
77
76
75
74
74
74
75
75
77
77
77
77
77
76
76
75
76
77
81
82
82
82
81
82
83
84
87
89
89
91
94
95
98
98
99
99
98
100
100
101
100
99
98
89
89
89
89
89
87
88
86
86
86
88
88
84
84
84
85
85
85
84
90
93
95
94
93
94
93
93
93
94
94
95
97
99
102
104
104
100
101
102
102
102
103
103
102
101
100
100
101
101
101
101
101
101
101
101
101
101
101
101
100
100
100
106
107
107
112
112
117
117
116
116
116
118
118
118
118
118
119
119
118
118
118
118
118
118
117
116
114
114
114
114
113
112
112
112
112
112
112
112
112
112
112
112
112
112
112
110
110
111
111
108
107
107
107
107
108
108
107
109
109
110
111
110
111
107
107
107
106
106
103
103
105
104
104
104
107
104
103
102
103
104
104
102
101
95
95
94
94
94
97
99
101
102
103
107
107
105
102
101
101
101
101
101
101
100
102
101
101
101
99
95
95
94
94
93
93
93
93
92
91
91
90
90
88
86
86
86
86
83
83
83
81
80
80
80
76
76
76
76
76
76
76
75
75
75
75
74
76
75
75
75
75
74
74
74
72
71
70
68
69
68
68
70
70
70
69
70
70
70
70
69
69
69
70
69
68
68
68
69
66
66
66
68
71
71
71
71
71
71
71
68
68
68
69
73
77
77
77
77
76
76
76
76
76
76
77
77
77
77
76
76
76
73
71
71
67
67
67
64
64
64
64
65
64
66
70
70
70
68
68
67
67
68
65
64
64
64
64
65
65
65
65
65
65
64
64
64
64
64
64
64
64
62
62
62
62
60
60
60
60
59
59
61
62
63
63
63
63
63
63
63
63
63
63
64
64
63
63
62
60
60
60
60
60
61
60
60
60
59
59
57
57
57
57
56
56
56
56
55
53
53
53
53
53
53
53
52
52
52
52
52
52
52
52
52
52
51
51
50
49
49
49
48
48
48
48
48
47
47
47
47
47
47
47
47
47
47
47
47
47
47
47
47
46
44
44
44
44
44
44
44
42
41
40
41
41
41
41
41
40
37
34
32
33
32
32
32
33
33
34
34
32
30
30
30
30
30
30
30
29
29
29
29
29
29
29
29
29
29
29
29
29
29
28
28
28
27
25
23
23
23
21
21
21
20
20
14
14
13
13
13
13
13
11
11
11
10
10
10
10
10
10
10
10
10
10
10
9
9
9
8
8
8
8
8
8
8
8
8
8
8
8
8
8
8
8
8
8
8
8
8
8
8
8
8
8
8
8
8
8
8
8
8
8
8
8
8
8
8
8
8
8
8
8
8
8
8
8
8
7
7
7
7
7
8
8
8
8
8
8
8
8
8
7
6
6
6
5
5
5
5
5
5
5
5
5
5
5
5
5
5
5
5
5
5
5
5
5
5
5
5
3
3
3
3
3
3
3
3
3
2
2
2
2
2
2
2
1
1
2
2
2
2
2
2
2
2
2
2
2
5
5
6
7
7
7
7
7
7
7
7
7
7
7
7
7
7
7
7
7
7
7
7
7
7
7
7
7
7
7
7
7
6
7
7
7
7
7
8
8
9
9
9
9
9
9
9
9
9
9
9
9
9
9
9
9
9
9
9
9
9
10
10
10
10
10
10
10
10
10
10
10
10
10
10
10
10
10
10
10
10
10
10
9
9
9
9
9
9
9
9
9
9
9
9
9
9
9
9
9
9
9
9
9
9
9
9
9
9
9
9
8
8
7
7
7
8
8
8
8
8
8
8
7
7
7
7
6
6
6
6
6
6
6
7
7
7
7
10
11
11
11
11
11
11
11
11
10
10
10
10
10
10
10
10
10
10
10
10
10
10
10
10
10
10
10
10
10
10
11
11
11
10
10
10
10
10
10
10
10
10
10
10
10
10
10
10
10
10
10
10
10
10
10
10
10
10
10
10
10
11
11
11
11
11
11
11
11
11
11
11
11
11
11
11
12
12
12
12
12
12
11
11
11
11
11
11
11
11
11
11
11
12
12
12
13
14
14
14
14
15
16
16
16
16
16
16
16
15
15
15
15
15
15
15
15
15
16
15
15
15
15
15
15
15
15
14
14
14
14
14
14
14
14
14
14
14
14
14
14
14
14
14
14
14
14
14
14
14
12
12
12
12
12
12
12
12
12
11
11
11
11
11
11
11
11
11
12
12
12
12
12
12
12
12
12
12
12
12
12
12
12
13
13
13
13
13
13
13
12
12
12
12
12
12
12
13
13
12
12
12
12
12
12
12
12
12
12
12
12
12
12
12
12
12
12
12
12
12
12
12
12
12
12
12
12
12
12
12
11
11
11
11
11
11
11
11
11
12
12
12
12
12
12
12
11
10
10
11
11
11
11
11
11
11
11
11
11
11
11
11
11
11
11
9
9
9
9
9
9
9
9
9
9
9
9
9
9
9
9
9
9
9
8
8
8
8
8
6
6
6
6
5
5
5
5
5
5
5
5
5
5
5
6
6
6
6
6
6
6
6
6
6
6
6
6
6
6
6
6
6
6
6
6
6
6
6
6
6
6
6
6
5
5
5
5
5
5
5
5
5
5
6
6
6
6
6
7
7
7
7
7
7
7
7
7
7
7
7
6
6
7
7
7
7
7
7
7
7
7
7
8
8
7
7
7
7
7
7
8
8
8
8
8
8
8
8
8
9
9
9
9
9
8
8
8
7
7
7
6
7
7
8
8
8
8
8
8
8
8
8
8
8
8
8
8
8
8
8
8
8
8
8
8
8
8
8
8
8
7
6
7
7
7
7
7
7
7
7
7
7
7
7
7
7
7
7
8
7
7
7
7
7
7
7
7
7
7
7
7
7
7
7
7
7
8
8
8
8
8
8
8
8
8
8
8
8
8
8
9
9
9
9
9
9
9
9
9
9
9
9
9
9
9
9
9
9
9
9
9
9
9
9
9
9
9
9
9
9
9
8
8
8
8
8
8
8
8
8
8
8
8
8
8
8
8
8
8
8
8
8
8
8
8
8
7
7
7
8
8
8
8
8
8
8
8
8
8
8
8
8
8
8
8
8
8
9
9
9
9
9
9
9
9
9
9
9
9
8
8
8
8
8
8
8
8
8
8
8
8
8
8
8
9
9
8
8
8
8
8
7
7
7
7
7
5
5
6
6
6
6
6
5
5
5
5
5
6
7
7
7
7
7
7
7
6
6
6
6
6
6
6
5
5
5
5
5
5
5
5
5
5
5
5
5
5
5
6
6
6
6
6
6
6
6
6
5
5
5
5
5
5
5
5
5
5
5
5
5
5
5
5
5
5
5
5
6
6
6
6
6
6
6
6
6
6
6
6
6
6
6
6
7
7
7
7
7
8
8
8
8
8
8
9
9
9
9
9
9
9
9
9
10
10
11
11
11
12
12
12
12
12
13
13
13
13
12
12
12
12
12
12
12
12
12
12
12
12
12
12
11
11
11
12
12
12
11
11
11
11
11
11
11
11
11
11
11
11
11
11
11
11
11
11
11
11
11
11
11
11
11
11
11
11
11
11
11
11
11
11
11
11
11
11
11
11
12
12
11
11
11
11
11
11
11
11
11
11
11
11
11
11
12
12
11
11
11
11
11
11
11
12
13
13
13
13
13
13
13
13
13
13
13
13
13
13
13
13
13
13
12
11
11
11
11
11
11
11
11
11
11
10
10
10
10
10
10
10
10
10
10
10
10
10
10
10
10
10
10
10
10
10
11
11
11
11
11
11
11
11
11
11
11
11
11
11
11
11
11
11
11
11
11
11
11
11
11
11
11
11
11
11
11
11
10
10
9
9
9
9
9
9
9
9
9
9
9
9
9
9
9
9
9
9
9
9
9
9
9
9
9
9
9
9
9
9
9
9
10
10
11
12
12
12
12
12
12
11
11
11
11
11
11
11
11
11
11
11
11
11
11
11
11
11
11
11
11
11
11
11
11
11
11
11
11
11
11
11
11
11
11
11
11
10
10
10
10
10
10
10
9
9
9
9
9
9
9
9
9
9
9
8
9
9
8
7
6
6
6
6
6
6
6
6
6
6
6
6
6
6
6
6
6
6
6
6
6
6
5
5
5
5
5
5
5
6
6
6
6
6
6
5
5
5
5
5
6
6
6
6
6
6
6
6
6
6
6
6
6
6
6
6
6
6
6
6
6
6
5
5
6
6
6
5
5
5
5
5
5
6
6
6
6
6
6
6
6
6
6
6
6
6
6
6
6
5
6
6
6
6
6
5
5
5
5
5
5
5
5
5
5
5
5
5
5
5
5
5
5
5
5
5
5
5
5
5
5
5
5
5
5
5
5
5
5
5
7
7
7
7
7
7
7
7
7
7
7
6
6
6
6
6
6
6
6
6
6
6
6
6
6
6
6
6
6
6
6
6
6
6
6
6
6
6
6
6
6
6
6
6
6
6
6
6
6
6
6
6
6
6
6
6
6
6
6
6
6
6
6
6
6
6
6
6
6
6
6
6
6
6
6
6
6
6
6
6
6
7
7
7
7
7
7
7
6
6
6
6
6
6
6
6
6
6
6
6
6
6
6
3
3
3
3
3
3
4
4
4
4
4
4
4
4
4
4
4
4
4
4
4
4
4
4
4
4
4
3
3
3
3
3
3
3
3
3
3
3
2
2
2
2
2
2
2
2
2
2
2
2
2
2
2
2
2
2
1
1
2
2
2
2
2
2
3
3
3
3
3
3
3
4
4
4
4
4
4
4
4
4
4
4
4
4
4
4
4
4
4
4
4
4
4
4
4
4
4
4
4
4
3
3
3
3
3
3
3
3
3
3
3
3
3
3
3
3
3
3
3
3
3
3
3
3
3
3
3
3
3
3
3
3
3
3
3
3
3
3
3
3
3
3
3
3
3
3
3
3
3
3
3
3
3
3
3
3
3
3
3
3
3
3
3
3
3
3
3
3
3
4
4
4
4
4
4
4
3
3
3
3
3
3
3
5
5
5
5
5
5
5
5
5
5
5
5
5
5
5
5
5
5
5
5
5
5
5
5
5
5
5
5
5
5
6
6
6
6
6
6
6
6
6
6
6
6
6
6
6
6
6
6
6
6
6
6
6
8
8
8
8
9
9
9
9
9
11
11
11
11
12
12
12
12
13
13
13
13
13
13
13
13
13
13
13
13
13
12
12
12
12
12
13
13
13
13
13
13
13
13
14
14
14
14
14
14
14
14
14
14
14
14
14
14
14
14
16
16
16
16
16
16
16
16
17
17
17
17
17
17
17
17
17
17
17
17
17
17
17
17
17
17
17
17
17
18
18
18
18
18
18
18
18
18
17
17
17
17
17
17
17
17
17
17
17
17
17
17
17
17
17
17
17
17
17
17
17
16
16
16
16
16
16
16
16
16
16
16
16
16
16
16
16
16
16
16
16
16
16
16
16
16
16
16
14
14
14
13
13
13
13
13
13
12
12
13
13
13
13
14
12
12
11
11
11
11
10
10
10
10
10
10
10
10
9
8
8
8
8
8
8
8
8
8
8
7
7
7
7
7
7
7
7
7
7
7
7
7
7
7
7
8
8
8
8
7
7
7
7
7
7
7
7
7
7
7
8
8
8
8
8
8
8
8
8
8
8
8
8
7
7
7
7
7
7
7
7
7
7
7
8
8
8
8
9
7
7
7
7
7
7
7
7
7
6
9
10
10
10
10
12
14
14
14
13
13
13
12
12
12
12
12
12
12
12
12
12
12
11
11
11
11
11
11
11
11
11
11
11
11
11
11
11
11
11
11
11
11
12
12
12
12
12
12
12
12
12
12
12
12
12
12
12
12
12
12
12
12
12
12
12
12
12
12
11
11
11
11
12
12
12
12
14
14
16
16
16
15
15
15
15
15
15
15
15
15
15
15
15
15
15
15
15
15
15
15
15
15
15
15
15
15
16
16
16
16
16
16
16
16
16
16
16
16
16
16
16
16
15
15
14
14
14
14
14
14
14
14
14
14
14
14
14
14
15
15
15
15
15
15
15
14
15
15
16
17
18
17
17
17
17
17
17
17
18
18
19
18
18
18
18
19
19
19
19
19
19
19
19
19
19
19
19
19
19
19
19
19
19
19
18
16
16
16
16
16
17
17
18
18
18
18
18
18
18
18
18
18
17
17
17
17
17
17
17
17
17
17
17
17
17
17
17
17
17
17
17
18
20
21
21
21
21
21
21
21
21
21
21
20
20
20
20
21
21
22
23
23
23
23
23
23
23
23
23
23
23
23
23
23
23
23
23
23
23
23
23
23
23
23
23
23
23
23
23
23
23
23
23
22
20
19
19
18
19
20
20
21
21
22
22
22
23
23
23
23
23
23
23
23
23
23
22
23
23
23
23
23
22
22
22
22
22
22
22
21
21
20
20
20
20
20
20
21
21
21
21
21
21
21
22
22
22
22
22
22
22
22
23
23
23
23
23
23
23
23
23
23
23
21
21
20
21
21
21
20
20
21
22
22
22
22
23
26
26
28
28
28
28
28
28
28
29
29
29
29
29
29
29
29
29
29
29
29
29
29
29
29
29
29
29
29
30
30
30
30
30
30
30
30
30
30
30
30
30
30
30
30
30
30
30
30
28
28
28
28
28
28
28
28
28
28
28
28
28
28
28
28
28
27
27
27
27
26
26
26
26
26
26
26
26
26
26
26
26
26
26
26
26
25
25
25
25
25
24
24
24
24
24
24
24
24
24
24
23
23
23
24
24
24
23
23
23
22
21
21
19
18
18
17
18
18
17
17
17
17
17
17
16
15
15
15
15
15
15
15
14
14
14
14
14
11
11
11
11
11
11
11
11
11
11
11
11
11
11
11
9
9
9
9
9
9
7
7
7
6
5
5
5
5
5
5
5
5
5
5
5
5
5
5
5
5
5
5
5
5
5
5
5
5
5
4
4
4
4
4
4
4
4
4
4
4
4
4
4
4
3
3
3
2
2
2
2
2
3
3
3
3
4
5
5
6
6
6
6
7
7
7
7
7
7
7
7
7
9
10
10
10
10
10
10
10
10
10
10
10
10
10
10
10
10
10
10
10
10
10
10
10
11
11
11
11
11
11
11
11
11
11
11
11
11
11
11
11
10
10
10
10
10
10
10
10
10
10
10
10
10
10
10
10
10
10
11
11
11
11
11
11
11
11
11
11
11
11
11
11
11
11
11
11
11
11
11
11
11
11
11
11
11
11
11
11
11
11
11
11
11
11
11
11
11
11
11
11
11
11
11
11
11
11
11
11
11
11
11
11
11
11
11
11
11
11
11
11
11
11
10
10
10
10
10
10
10
10
9
9
9
9
9
9
9
9
9
9
9
9
8
8
8
7
7
7
7
7
7
7
7
7
7
7
8
8
8
8
8
8
8
8
8
8
8
8
8
8
8
7
7
7
7
7
6
6
6
6
6
6
6
6
6
6
6
6
6
6
7
7
7
7
7
6
6
6
6
6
6
5
5
5
5
6
6
6
6
6
6
6
6
6
6
6
6
6
6
6
6
6
7
7
7
7
7
8
8
9
9
9
9
8
8
8
8
8
8
8
8
9
9
9
9
9
8
8
8
8
9
9
9
9
9
9
10
10
10
10
10
10
10
11
11
11
11
11
11
11
11
11
11
11
13
14
14
14
14
14
16
16
16
16
15
15
15
14
14
14
14
14
14
15
15
15
15
17
17
19
19
19
20
20
20
21
21
21
21
21
21
21
21
21
21
21
21
21
21
22
22
21
21
21
21
21
21
21
20
20
20
20
20
20
20
20
20
20
20
20
20
20
20
22
22
22
22
22
22
22
22
22
22
22
22
22
22
22
22
22
22
22
22
22
22
22
22
21
21
21
22
22
22
22
22
22
22
22
22
22
22
22
22
22
21
20
20
19
19
19
20
20
20
20
20
21
22
22
22
22
22
22
22
22
23
23
23
23
24
24
23
23
23
23
23
23
23
21
21
20
20
19
19
19
18
18
17
17
17
17
17
17
17
17
17
17
17
17
17
17
17
17
17
17
17
17
16
15
15
15
14
13
13
13
13
13
13
13
13
13
13
13
13
13
14
14
14
14
14
14
14
14
14
14
14
14
14
14
14
14
14
14
14
14
14
14
14
14
14
15
15
15
15
16
14
14
15
15
15
16
16
16
16
16
17
18
19
19
19
20
20
19
20
20
20
20
19
19
19
20
19
19
19
19
19
19
20
20
21
21
22
22
22
22
22
22
22
23
23
23
23
23
23
23
23
22
22
22
22
22
22
23
23
23
23
23
22
22
21
21
21
21
21
21
21
21
21
20
20
20
19
18
18
18
18
18
18
18
18
17
17
17
17
17
17
17
17
17
17
17
17
17
17
17
17
17
18
18
18
18
18
18
18
18
18
18
18
18
18
17
17
17
17
17
17
17
17
17
17
18
18
18
18
18
20
19
19
19
18
19
19
20
25
26
26
28
28
28
28
29
29
29
29
32
38
39
41
41
41
41
41
42
42
42
42
42
41
41
41
41
41
41
40
40
40
40
42
41
41
41
41
41
40
39
38
38
38
38
38
38
38
38
39
39
38
39
40
38
38
39
39
40
40
40
40
40
40
38
38
38
39
39
39
39
39
39
39
40
40
40
40
41
41
43
43
43
43
43
43
43
43
43
43
43
43
43
43
43
43
43
43
43
43
43
43
42
42
42
41
41
40
40
40
40
40
40
40
40
40
40
40
40
40
40
40
41
41
41
41
42
42
42
42
41
41
41
41
41
41
41
41
40
39
35
35
35
35
35
35
35
35
35
35
35
35
35
35
35
35
35
35
34
34
34
35
35
35
35
35
35
35
34
34
34
34
33
33
33
33
33
33
33
33
33
33
33
33
33
33
33
33
33
33
33
32
32
31
30
30
30
29
27
26
26
26
23
23
23
22
23
23
23
23
23
23
23
21
21
20
19
19
19
18
20
19
20
19
19
19
17
17
17
17
17
17
17
17
17
17
17
17
16
16
16
16
16
16
16
16
16
16
16
16
16
16
17
15
15
14
14
15
15
15
15
15
16
16
15
15
15
15
16
16
16
16
16
16
16
16
17
17
17
17
17
17
17
17
17
17
18
18
18
17
16
16
17
17
17
17
17
17
17
17
17
17
18
17
17
17
17
17
17
18
19
19
18
18
18
18
18
19
21
21
21
21
21
21
21
21
21
21
21
19
19
19
20
20
20
20
20
20
20
20
19
19
19
19
18
18
18
18
18
18
18
18
18
18
18
18
18
18
18
17
17
17
17
17
17
17
17
17
18
18
18
18
18
18
18
18
18
18
18
18
18
18
17
17
16
16
16
16
14
15
15
15
15
15
15
14
14
14
14
14
14
14
14
14
14
14
14
14
14
14
13
12
12
12
12
12
12
12
12
12
12
12
12
11
11
11
11
11
11
11
11
11
11
11
11
11
11
11
10
10
10
10
10
10
10
10
10
10
10
10
9
9
8
8
8
7
7
7
7
7
7
7
7
6
6
6
6
6
6
6
6
6
6
6
6
6
6
5
5
5
5
5
5
5
5
5
5
5
5
5
5
5
5
5
5
5
5
5
5
5
5
5
5
5
5
5
5
5
5
5
5
5
5
5
5
5
6
6
6
6
5
5
5
5
5
5
5
5
5
5
5
5
5
5
5
5
5
5
5
5
5
5
5
5
5
5
5
5
5
5
5
5
5
5
5
5
5
5
5
5
5
5
5
6
6
6
6
6
6
6
6
6
6
6
8
8
8
8
8
8
8
8
8
8
8
7
7
7
7
7
7
7
7
7
7
7
7
7
7
7
7
7
7
7
6
6
6
6
6
6
6
6
6
6
6
5
5
5
5
5
5
5
6
6
6
6
6
6
6
6
7
7
7
7
7
7
7
7
7
6
6
6
7
7
7
7
7
7
8
8
8
8
8
8
8
8
8
8
8
8
8
8
8
8
8
8
10
10
10
10
10
10
10
10
10
10
10
10
10
10
10
9
9
9
9
9
9
9
9
9
9
9
9
9
10
10
10
10
10
10
10
10
10
10
10
10
10
10
10
10
10
11
11
11
11
11
11
11
11
11
11
11
10
10
10
10
10
10
10
10
10
10
10
10
10
10
10
10
10
10
10
10
10
10
10
10
10
10
10
10
10
10
10
10
10
10
10
10
10
10
10
10
10
10
10
11
11
11
11
11
11
11
11
11
11
11
11
11
11
11
11
11
11
11
10
9
9
9
9
9
9
9
9
9
9
9
9
9
9
10
10
10
10
10
11
12
12
11
12
12
12
12
12
12
12
12
12
12
14
14
14
14
14
14
14
14
14
14
14
13
14
14
14
14
14
15
17
16
16
17
17
17
17
17
19
19
22
22
22
22
21
21
21
21
21
21
21
21
22
22
22
23
23
22
22
22
22
22
22
21
21
21
21
21
21
21
23
23
23
26
27
27
28
28
28
28
28
29
29
29
29
29
29
29
29
29
29
29
29
29
29
29
29
29
30
31
31
31
31
31
31
31
31
31
31
31
31
31
31
31
31
31
31
31
31
31
31
31
31
31
31
31
31
32
33
33
33
32
32
32
32
32
32
32
32
31
31
31
31
31
31
31
31
31
31
31
31
31
31
31
31
31
31
30
30
30
30
30
29
30
30
30
30
30
30
30
29
29
29
29
29
29
29
29
29
29
28
28
28
27
25
26
26
28
28
28
28
28
28
28
28
28
28
27
27
27
27
27
27
27
27
27
27
27
27
27
27
27
27
27
27
27
26
24
24
24
24
24
25
25
25
24
23
23
23
24
24
24
24
23
23
21
21
21
22
22
13
14
13
13
13
13
12
12
11
11
11
9
9
10
10
11
11
11
11
11
11
11
11
11
11
11
11
11
11
11
11
11
11
11
11
11
11
11
11
11
11
11
11
11
11
11
11
11
11
11
11
11
11
11
11
11
11
11
11
11
11
11
11
11
11
11
11
11
11
11
11
11
11
11
11
11
11
11
11
11
11
11
11
11
11
11
11
11
11
11
11
11
11
11
11
11
11
11
10
10
10
10
10
10
10
10
10
10
11
11
11
11
11
11
11
11
11
11
11
11
11
11
11
11
11
11
12
12
12
12
11
11
11
11
11
11
11
10
10
9
9
9
9
9
8
8
8
8
8
8
8
8
8
8
8
8
8
8
8
7
6
6
6
6
6
6
6
6
6
6
6
6
6
5
5
6
6
6
6
6
6
6
6
6
6
6
5
5
5
5
5
5
5
5
5
5
5
5
5
5
5
5
5
5
5
5
5
5
5
5
5
5
5
5
5
5
5
6
6
6
6
6
6
6
6
6
6
7
7
7
7
7
7
7
7
7
7
8
8
8
7
7
7
7
7
7
7
7
7
9
9
9
9
8
7
7
7
7
7
7
8
9
10
11
11
11
11
11
11
11
11
11
11
11
11
11
11
11
12
12
12
13
13
13
13
13
13
13
13
13
12
12
12
12
12
12
12
12
12
12
12
12
12
12
12
12
12
12
12
12
12
12
12
12
12
12
12
12
12
12
12
12
12
12
12
12
12
12
13
13
13
13
13
13
14
14
14
14
14
14
14
14
14
14
14
14
14
13
13
13
13
13
13
13
13
14
14
14
14
14
14
15
15
14
14
14
14
14
15
15
15
15
15
15
15
15
15
15
15
15
15
15
15
15
15
15
15
15
15
14
14
14
14
14
14
14
14
14
13
13
14
14
13
13
13
12
12
12
12
12
12
12
12
12
12
12
12
12
12
12
12
12
12
12
13
13
13
13
13
13
13
13
13
13
13
12
12
12
12
12
12
12
13
13
13
12
12
12
12
12
12
12
11
11
11
11
12
12
12
12
12
12
12
11
11
11
11
12
12
13
13
13
12
12
12
11
11
11
11
11
11
11
11
11
11
11
11
11
10
10
10
10
10
10
10
10
10
10
10
10
10
10
10
10
10
10
10
10
10
10
10
10
10
10
10
10
10
10
10
10
10
10
10
10
10
10
10
9
9
9
9
9
9
9
9
8
9
9
9
9
9
9
9
9
9
9
9
9
9
9
9
9
9
9
9
9
9
9
9
9
9
10
10
10
10
10
10
10
10
10
11
11
11
11
11
11
11
11
11
11
11
11
11
11
11
11
11
11
11
11
11
11
11
11
11
11
11
11
11
11
11
9
9
9
9
8
8
8
7
7
6
6
6
6
6
6
6
6
6
6
6
6
6
6
6
6
6
6
6
6
6
6
7
7
7
7
7
7
7
7
7
8
8
8
8
8
8
8
8
7
7
7
7
7
7
8
8
8
8
8
8
8
8
8
9
9
9
9
9
9
9
9
8
8
8
8
8
8
8
9
9
9
7
7
7
7
7
7
7
7
7
7
7
7
7
7
7
7
6
6
6
6
6
6
6
7
7
7
7
7
7
7
7
7
7
8
8
8
8
8
8
7
7
7
7
8
8
8
8
8
8
8
8
8
8
8
8
8
8
8
8
8
8
8
8
8
8
8
8
8
8
8
8
9
9
9
10
10
10
10
10
10
11
11
11
11
11
11
11
11
11
11
11
11
11
11
11
11
11
11
11
11
11
11
11
11
11
11
11
11
10
10
10
10
10
10
10
10
10
10
10
10
10
10
10
10
10
10
10
10
10
10
10
10
10
10
10
10
10
10
10
10
11
11
11
11
10
10
10
10
10
10
10
9
9
9
9
10
10
11
11
11
12
12
13
13
11
12
13
13
13
13
13
13
13
13
13
13
14
14
14
13
13
13
13
14
13
13
13
13
14
14
14
14
13
13
14
14
14
14
14
14
14
14
14
14
13
13
13
13
13
14
15
15
15
15
15
15
15
15
16
16
16
15
15
15
15
15
15
16
16
16
16
16
16
16
16
16
16
16
15
15
15
15
15
15
15
15
15
15
15
15
15
15
17
17
17
17
17
17
17
17
17
17
17
17
17
17
17
17
17
17
17
17
17
16
16
16
16
16
16
17
17
17
17
17
17
17
17
17
17
17
16
16
15
15
15
15
15
15
15
15
15
14
14
14
14
14
14
14
13
13
13
13
13
11
11
11
11
11
11
11
11
12
13
13
13
13
13
11
11
11
11
10
10
9
9
9
9
10
10
10
10
10
10
9
9
9
9
9
9
9
9
9
9
9
9
9
9
9
9
9
9
9
9
9
9
8
8
8
8
8
8
8
7
7
7
7
8
8
8
8
8
8
8
8
8
8
8
8
8
8
8
8
8
8
8
8
8
8
8
8
8
8
8
8
8
8
8
8
8
8
8
8
8
8
8
8
8
8
8
8
8
8
9
9
9
9
9
9
9
9
9
9
9
9
9
9
9
9
9
8
8
8
8
8
7
7
7
7
7
7
7
7
7
7
7
7
7
7
7
7
7
7
7
7
7
5
5
5
5
5
4
3
3
3
3
3
3
3
3
3
3
3
3
3
3
3
3
2
2
2
2
1
1
1
1
1
1
2
2
2
2
2
2
2
2
3
3
3
3
3
3
5
5
5
5
5
5
5
5
5
5
5
5
5
5
5
5
5
5
5
5
5
5
5
5
5
5
5
5
6
6
6
6
6
6
6
6
6
6
7
7
7
7
7
8
9
9
9
9
9
9
9
9
9
9
10
10
10
10
11
11
11
11
11
11
11
11
11
11
11
11
11
11
12
12
13
13
13
13
13
13
13
13
13
13
13
13
13
13
13
13
14
14
14
14
14
14
14
15
15
15
15
15
15
15
15
15
15
15
15
15
15
15
15
15
15
15
14
14
14
14
14
13
13
13
13
13
14
14
14
14
14
14
14
14
14
14
14
14
14
15
15
16
16
16
16
16
16
15
15
16
16
15
15
15
15
15
15
15
15
15
15
15
15
15
15
15
15
14
13
13
13
13
13
13
13
13
13
13
13
13
12
12
12
12
12
12
12
12
12
12
12
12
12
12
12
12
12
12
12
12
12
12
12
12
12
12
12
12
13
13
13
13
12
11
11
11
11
11
11
11
10
10
10
10
10
10
10
10
10
10
10
10
9
9
9
9
9
9
9
9
9
9
9
10
10
10
10
10
10
10
10
10
10
10
10
10
9
9
9
9
9
9
8
8
8
8
8
8
8
8
8
8
8
8
8
8
8
8
10
10
10
9
9
9
9
9
9
9
9
9
9
9
8
8
8
8
8
8
8
8
8
8
8
9
9
9
9
9
9
9
9
9
9
9
9
9
9
8
8
9
10
10
11
11
11
11
11
11
11
11
11
11
11
11
11
11
11
11
11
11
11
11
11
11
11
11
11
11
11
11
11
11
11
11
12
12
13
13
13
13
13
13
13
13
13
13
13
13
13
13
13
13
13
13
13
13
13
13
13
13
13
13
13
13
13
13
13
13
13
13
12
12
12
12
12
12
12
12
12
12
12
12
12
12
12
12
11
11
11
11
11
11
11
11
11
11
11
11
11
11
11
11
11
11
11
11
11
11
12
12
12
12
12
12
12
11
11
11
11
11
11
11
11
11
11
11
11
11
10
10
10
9
8
7
7
7
7
7
6
6
6
6
5
5
5
5
5
5
5
5
5
5
5
5
5
5
5
5
5
5
5
5
5
5
5
5
5
5
5
5
5
5
5
4
4
4
4
4
4
4
4
4
4
4
4
4
3
3
2
1
1
1
2
2
2
2
2
2
4
5
5
5
5
7
7
9
9
10
10
10
10
10
11
11
11
11
11
11
11
11
11
11
11
11
11
11
11
11
11
11
11
11
11
11
11
11
11
11
12
12
12
12
12
12
11
11
11
11
11
11
11
11
11
11
11
11
11
11
11
11
11
11
12
12
12
12
12
12
12
12
12
12
12
12
12
12
12
12
12
12
12
12
12
12
12
12
12
12
12
12
12
12
12
12
12
12
12
12
12
12
12
12
12
12
12
12
12
12
12
12
12
12
12
12
12
12
12
12
12
12
12
12
12
13
13
14
14
14
14
14
14
14
13
12
12
11
11
11
11
11
10
10
11
11
11
11
11
11
11
11
11
12
11
11
12
12
12
12
12
12
12
13
13
13
13
12
11
11
11
9
7
8
8
8
8
8
8
8
8
8
8
8
8
8
8
8
8
8
8
8
8
8
8
8
8
8
8
8
8
8
8
8
8
8
8
8
8
8
8
8
8
9
9
9
9
9
9
9
9
9
9
8
8
8
8
8
11
11
11
11
11
11
11
11
11
11
11
11
11
11
11
11
11
11
11
11
11
11
11
11
11
11
11
11
11
11
11
11
11
11
11
11
11
11
11
11
11
11
11
11
11
11
11
11
11
11
11
11
11
11
11
11
11
11
11
9
9
9
9
9
9
9
9
9
9
9
9
9
9
9
9
9
8
8
8
8
8
8
8
9
9
9
9
9
9
9
9
9
9
9
9
9
9
9
9
9
9
9
9
9
9
9
9
9
10
10
10
10
10
10
10
10
10
10
11
11
11
11
11
11
11
11
11
11
11
11
12
12
13
14
15
15
14
14
12
12
12
12
14
14
14
13
11
12
13
13
13
14
14
13
11
11
11
11
11
12
12
12
12
12
12
12
12
12
12
12
12
12
12
12
12
12
12
12
12
12
12
12
12
12
12
12
12
12
12
12
12
12
12
12
12
12
12
12
12
12
13
13
13
13
13
13
13
13
13
13
13
13
13
13
13
13
13
13
13
13
13
13
13
13
14
14
14
14
14
14
14
14
14
14
14
14
14
14
14
14
14
14
14
14
14
14
14
13
12
12
12
12
12
12
12
12
12
11
11
11
11
11
11
11
11
11
11
11
11
11
11
11
11
11
11
11
11
11
11
11
11
11
11
11
11
11
10
10
10
10
9
9
9
9
9
9
9
9
9
9
9
9
9
9
9
9
9
9
9
9
9
9
9
9
9
9
9
9
9
9
9
9
8
8
8
8
8
8
10
10
10
10
9
9
11
11
11
11
11
9
9
8
8
8
8
8
8
8
8
8
9
9
9
9
9
9
9
9
9
10
11
11
11
11
11
11
11
11
11
11
11
11
11
11
11
11
11
11
11
11
11
11
11
11
11
11
11
11
11
11
11
11
11
11
11
11
11
11
11
11
11
11
11
11
11
12
12
12
12
13
13
13
13
13
13
13
12
12
12
12
12
12
12
12
12
12
12
12
11
11
11
11
11
11
11
11
11
11
11
11
11
11
11
11
11
11
11
11
11
11
11
11
11
11
11
11
11
11
11
11
11
11
11
11
11
11
11
11
11
11
11
11
11
11
11
11
11
11
11
11
11
10
11
11
11
11
11
11
11
11
11
11
11
11
11
11
11
11
11
11
11
11
11
11
11
11
11
11
11
11
11
10
10
10
10
10
10
10
10
10
10
10
10
10
10
10
10
9
9
9
10
10
10
10
11
10
9
9
9
9
9
9
9
9
9
9
9
9
9
9
7
7
7
7
7
7
7
7
7
7
7
6
6
6
5
5
5
5
5
5
6
6
6
6
6
6
6
6
6
6
6
6
6
6
5
5
5
5
5
5
5
5
5
5
5
5
5
5
5
5
5
5
5
5
5
5
5
5
5
5
5
5
5
5
5
5
5
5
5
5
5
5
5
5
5
5
5
5
5
5
5
5
5
5
5
5
5
5
5
5
5
5
5
5
5
5
5
5
5
5
5
5
5
5
5
5
5
5
5
5
5
5
5
5
5
5
5
5
5
5
5
5
5
5
5
5
4
4
4
4
4
4
4
4
4
4
4
4
4
4
3
3
3
3
3
4
4
4
4
4
4
4
4
4
4
4
4
3
3
3
3
3
3
3
3
3
3
3
3
3
3
3
2
2
2
3
3
3
2
2
2
2
2
3
3
3
4
4
4
4
4
5
5
5
5
5
6
7
7
8
8
8
8
8
8
8
8
8
8
8
8
8
8
8
8
8
8
8
8
8
8
8
8
8
8
8
8
8
8
8
8
9
9
9
9
10
11
11
11
11
11
11
11
11
11
11
11
11
11
11
11
11
11
11
11
11
11
11
11
11
11
11
11
11
11
11
11
11
11
11
11
11
11
11
11
12
12
12
13
13
13
13
13
13
13
13
13
13
13
13
13
14
14
14
14
14
14
14
14
14
14
14
14
14
14
14
14
14
14
14
14
14
14
14
14
14
13
13
13
13
12
12
12
12
11
11
11
11
11
11
11
11
11
11
11
11
11
11
10
10
10
10
10
10
9
9
9
9
9
10
9
9
9
9
9
9
9
9
9
9
9
9
9
9
9
9
9
9
9
9
9
9
9
9
9
9
9
9
9
7
7
7
7
7
7
7
7
7
7
7
7
7
7
7
7
7
7
7
7
7
7
5
5
5
5
5
5
5
5
5
5
5
5
5
5
5
5
5
5
5
5
5
5
5
5
5
5
5
5
5
5
5
5
5
5
5
5
5
5
5
5
5
5
5
5
5
5
5
5
5
5
5
5
5
5
5
5
5
5
5
5
5
5
5
5
5
5
5
5
5
5
5
5
5
5
5
5
5
5
5
5
5
5
5
5
5
5
5
5
5
5
5
5
5
5
5
5
5
5
5
5
5
5
5
5
5
5
5
5
5
5
5
5
5
5
5
5
5
5
5
5
5
5
5
5
5
5
5
5
5
5
5
5
5
5
4
4
4
5
5
5
5
5
5
5
5
5
5
5
5
5
5
5
6
6
6
6
7
8
8
8
8
8
8
8
7
7
7
7
6
6
6
6
6
6
6
6
6
6
6
6
6
6
6
6
6
6
6
5
5
5
5
5
5
5
5
5
5
5
5
5
5
6
6
6
6
6
6
6
6
6
6
6
6
6
6
6
6
6
6
6
6
6
6
6
6
6
6
6
6
6
6
6
6
6
6
6
6
6
6
6
7
7
7
7
7
7
7
7
7
7
7
7
7
7
7
7
7
7
7
7
7
7
7
7
7
7
7
7
7
7
7
7
7
7
7
7
7
7
7
7
7
7
7
7
7
7
7
7
7
7
7
7
7
7
7
7
7
7
7
6
6
6
6
6
6
6
6
6
6
5
5
5
5
5
5
5
6
6
6
6
6
6
6
6
6
6
6
5
6
6
6
6
6
6
6
6
6
6
6
7
8
8
8
8
8
8
8
8
8
8
8
8
8
8
8
8
8
8
8
8
8
8
8
8
8
8
8
8
8
8
8
8
8
8
8
7
7
7
7
7
7
7
7
7
7
7
8
8
8
7
7
7
7
7
6
6
7
7
7
7
7
7
6
6
6
6
6
6
7
8
7
7
7
7
7
7
7
7
7
7
7
7
7
7
8
8
8
8
8
8
8
8
8
8
8
8
8
8
8
8
8
8
8
8
8
8
8
8
8
8
8
8
8
8
8
8
8
8
8
8
8
8
8
8
7
7
7
7
7
7
7
7
7
7
7
7
7
7
7
7
6
6
6
6
6
6
6
6
6
6
6
6
6
6
6
6
6
6
6
6
6
6
6
5
5
5
5
5
5
5
5
5
5
5
5
4
4
4
4
4
4
4
4
4
4
4
4
4
4
4
4
4
4
4
4
4
4
4
5
5
5
5
5
5
5
5
5
5
5
5
5
5
5
5
5
5
5
5
5
5
5
5
5
5
5
5
5
5
5
5
5
5
5
4
3
3
3
3
3
3
3
3
3
3
3
3
3
3
2
2
2
2
2
2
2
2
2
2
2
2
2
2
2
2
3
3
3
3
3
3
3
3
2
2
2
2
2
2
2
2
1
1
1
1
1
1
1
1
2
2
2
2
2
2
2
2
2
2
2
2
2
2
3
3
3
3
3
3
3
3
5
5
5
5
5
5
5
5
5
5
5
5
5
5
5
5
5
5
5
5
5
5
5
5
5
5
5
5
5
5
5
5
5
5
5
5
5
5
5
5
5
5
5
5
5
5
5
5
5
5
5
5
5
5
5
5
5
5
5
6
6
6
6
7
8
9
10
10
11
11
11
11
11
11
11
11
11
11
11
11
11
11
11
11
11
11
11
11
11
11
11
11
11
10
10
10
10
10
10
10
11
11
11
11
11
10
10
10
10
10
10
10
10
10
10
11
11
11
11
11
11
11
11
11
11
11
11
11
11
11
10
10
10
10
10
10
10
10
10
10
10
10
9
9
9
9
9
8
8
8
8
8
8
8
8
8
8
8
8
8
8
8
8
8
8
8
8
7
7
7
7
7
7
7
7
7
8
8
8
8
8
8
8
9
9
8
8
8
8
8
8
8
8
8
8
8
8
8
8
8
8
7
7
7
7
7
7
7
7
7
7
6
6
6
6
6
6
6
6
6
6
6
8
8
8
8
7
7
7
7
7
7
7
7
7
7
7
7
7
7
7
7
7
7
5
5
5
5
5
5
5
5
6
6
6
6
7
7
7
7
7
7
7
7
7
7
7
7
8
8
9
9
9
9
9
9
9
9
9
9
9
9
9
9
9
9
9
9
9
9
9
9
9
10
10
10
10
10
10
10
10
10
10
10
10
10
10
10
10
10
10
11
11
11
11
11
11
11
11
11
10
10
10
10
11
11
11
11
11
11
10
10
10
10
10
10
10
10
10
10
10
10
10
10
10
9
9
9
9
9
9
9
9
9
9
8
8
8
9
9
9
10
10
10
10
10
10
10
10
10
10
10
10
10
9
9
9
9
9
10
10
10
10
10
10
10
10
10
9
9
9
9
9
9
9
9
9
9
9
10
10
11
11
12
12
11
11
11
11
11
11
12
13
15
16
16
16
17
17
17
17
17
17
17
18
18
20
20
20
20
20
20
20
21
21
21
21
21
21
22
21
21
21
21
21
21
21
21
21
21
21
22
23
23
23
23
23
23
23
23
23
23
23
23
23
24
24
24
24
24
24
24
24
24
25
24
24
24
24
24
24
26
26
26
26
26
26
26
26
26
26
26
26
25
25
25
25
25
25
25
25
25
25
25
25
25
25
25
25
25
25
25
25
25
25
25
26
26
26
26
26
27
27
27
27
27
27
28
28
28
28
28
26
26
26
26
26
26
26
25
25
25
25
24
24
24
24
24
24
24
24
25
25
26
26
26
26
26
26
26
26
26
27
27
27
27
25
25
25
25
25
25
25
24
24
24
24
23
23
23
23
23
22
22
22
22
22
22
22
21
21
21
21
21
21
21
20
20
20
20
20
20
20
21
21
21
21
21
21
21
21
22
22
22
22
22
22
21
21
21
21
21
21
21
21
20
20
20
18
17
17
17
17
17
17
17
17
17
17
17
17
17
17
17
17
17
17
17
17
17
17
17
17
17
17
17
17
17
16
16
16
17
16
16
16
15
15
15
14
14
14
14
14
14
14
14
14
11
11
11
11
11
11
11
12
12
12
12
13
13
13
12
12
12
12
13
13
13
13
13
12
13
13
13
14
14
13
13
13
13
13
13
13
13
14
13
13
13
12
12
12
12
12
11
11
11
11
11
11
11
11
11
11
11
11
11
9
9
9
9
9
9
9
9
9
9
9
8
8
8
8
8
8
8
8
8
8
8
8
8
8
9
9
9
9
9
9
9
9
9
9
9
9
10
10
10
10
10
10
10
10
10
10
10
10
10
10
10
10
10
10
10
10
10
10
10
10
10
10
10
10
10
10
10
10
10
10
11
10
10
10
10
10
10
10
10
10
10
10
10
10
10
10
10
10
10
11
11
11
11
11
11
11
11
11
11
11
11
11
11
11
11
11
11
11
11
11
11
11
11
11
11
10
10
10
10
10
10
10
10
10
10
10
10
10
10
10
10
10
10
10
10
10
10
10
10
10
10
9
9
9
9
9
9
9
9
10
9
9
9
9
9
9
9
9
9
9
9
9
9
9
10
10
10
10
10
10
9
8
7
7
7
7
7
7
7
7
7
7
7
7
7
7
7
7
7
7
7
7
7
7
7
7
7
7
7
7
7
7
7
7
7
7
6
6
6
6
6
6
6
5
5
6
5
5
5
5
5
5
5
6
6
6
6
6
6
6
6
6
6
6
5
5
5
5
5
5
5
5
5
5
5
5
5
5
4
4
4
4
4
4
4
4
4
4
4
4
4
4
4
4
4
4
4
4
4
4
4
4
4
4
4
4
4
4
4
3
2
2
2
2
2
2
2
2
2
2
2
2
2
2
2
2
2
2
2
2
2
2
2
2
2
2
2
2
2
2
2
2
2
2
2
2
2
2
2
2
2
2
2
2
2
2
2
2
2
2
2
2
2
2
2
2
2
3
3
3
3
3
3
3
3
2
2
2
2
2
2
2
2
2
2
2
2
2
2
3
4
5
5
5
5
5
5
5
5
5
5
5
5
5
5
5
5
5
5
5
5
5
5
5
5
5
5
5
5
5
5
5
5
5
5
5
5
5
5
5
5
5
5
5
5
5
5
5
5
5
5
5
5
5
5
5
5
5
5
5
5
5
6
7
7
7
7
7
7
7
7
7
7
7
7
8
8
8
8
8
9
9
9
9
9
10
11
11
11
11
11
11
11
11
11
11
11
11
11
11
11
11
11
11
11
11
11
11
11
11
11
11
11
10
10
10
10
10
10
10
10
10
10
10
10
10
10
10
10
10
10
10
10
10
10
11
11
11
11
11
11
11
12
12
12
12
13
13
13
13
13
13
13
13
13
13
13
13
13
12
12
12
12
12
12
12
12
12
12
12
12
12
12
12
12
11
11
11
11
11
11
11
13
13
13
14
14
14
17
17
17
17
17
17
17
17
17
17
17
17
17
17
18
18
18
18
17
18
18
18
18
17
17
17
17
17
17
17
17
17
17
17
17
17
17
17
17
17
17
17
17
17
17
17
17
17
17
17
17
17
17
17
17
17
17
17
17
17
17
17
17
17
17
17
17
17
17
16
16
16
16
16
16
16
15
15
15
15
15
15
15
15
15
14
14
14
14
14
14
14
14
13
13
13
13
14
14
14
14
14
14
14
14
14
14
15
14
14
14
14
14
14
14
14
14
14
14
14
14
14
14
13
13
12
12
12
12
11
11
11
11
11
11
11
11
10
10
10
10
10
10
10
10
10
10
10
10
10
10
10
10
10
10
10
10
10
10
10
10
10
10
10
10
10
10
10
10
9
9
9
9
9
9
7
7
7
7
7
7
7
6
6
6
6
6
6
6
6
6
6
6
6
7
7
7
7
7
7
7
7
7
7
7
5
5
5
5
6
6
6
6
7
7
7
8
10
9
9
9
8
8
8
9
9
10
10
11
11
11
11
12
12
13
15
15
16
16
16
16
17
17
17
17
17
17
17
17
17
17
17
17
17
17
17
17
17
17
17
17
17
17
17
17
17
17
17
17
17
17
17
17
17
17
17
17
17
17
17
17
17
17
17
17
17
17
17
17
17
17
17
17
17
17
17
17
17
17
17
17
17
17
17
17
17
17
17
17
17
17
17
17
17
17
17
17
17
17
17
19
19
19
19
19
19
19
20
20
20
20
20
21
21
21
21
21
21
21
21
21
21
21
21
21
21
21
21
20
20
20
21
21
21
19
19
19
19
19
19
19
19
19
19
19
19
19
17
16
16
16
16
16
16
16
16
17
17
18
17
17
17
17
17
17
16
16
15
15
15
15
15
15
16
16
17
17
17
17
17
17
17
17
17
16
16
16
15
15
14
14
14
13
13
12
13
13
13
13
13
13
13
13
13
13
14
14
14
14
14
14
14
14
14
14
13
13
13
13
13
13
13
13
13
13
13
13
13
13
13
13
13
13
13
13
13
13
13
13
13
13
13
13
13
13
14
14
14
14
14
14
14
14
13
13
13
13
12
12
12
12
12
12
12
12
12
12
12
12
12
12
12
12
12
12
12
12
12
12
12
12
12
12
11
11
11
11
11
11
11
11
11
11
11
11
11
11
11
11
11
11
11
11
11
11
11
11
11
11
11
11
11
11
11
11
11
11
11
11
11
11
11
11
11
11
11
11
11
11
11
11
11
11
8
8
8
8
6
5
5
5
5
5
5
5
5
5
5
5
5
5
5
5
5
5
6
6
6
6
6
7
7
7
7
7
7
7
7
7
7
7
7
8
8
7
7
7
7
7
9
9
9
9
9
9
9
9
9
9
8
8
8
8
8
7
7
7
7
8
8
8
8
8
8
8
10
10
10
9
9
9
9
9
9
9
9
9
9
9
9
9
9
9
9
9
9
9
9
9
9
9
9
9
9
9
9
9
9
9
9
9
9
9
9
9
9
9
9
9
9
9
9
8
8
8
8
8
9
9
9
9
9
9
9
9
9
9
9
9
9
9
9
9
8
8
8
8
8
8
8
8
9
9
10
10
10
10
10
10
10
10
10
10
10
10
10
10
10
10
11
11
11
11
11
12
12
13
13
13
13
13
13
13
13
13
13
13
13
13
13
13
13
13
13
13
12
12
12
12
12
12
12
14
14
14
14
14
14
14
14
14
14
14
14
14
14
14
14
14
14
14
14
14
14
14
12
12
12
12
12
12
14
14
14
14
14
14
14
14
14
14
14
14
14
14
14
14
14
14
14
13
13
13
13
13
13
13
13
13
13
13
13
13
13
13
13
13
13
15
15
15
15
15
15
15
15
16
16
16
15
15
15
15
15
15
15
15
15
15
15
15
15
15
15
15
15
15
15
16
16
16
16
16
16
16
16
16
16
16
16
16
16
16
16
16
16
16
16
16
14
13
13
12
12
12
13
13
13
13
13
13
13
13
12
12
12
12
12
12
12
12
12
12
12
12
12
12
12
12
12
11
11
12
12
11
11
11
11
11
11
11
11
11
11
11
11
11
11
11
12
11
11
11
11
11
11
11
11
11
12
12
12
12
12
12
12
12
12
12
12
12
12
12
12
12
12
12
12
12
12
12
12
12
12
12
12
12
12
12
12
12
12
12
12
12
12
12
12
12
12
12
12
12
12
12
12
12
12
12
12
12
12
12
12
13
12
12
12
12
12
12
12
12
12
12
12
11
11
11
11
11
11
11
11
11
11
11
11
11
11
11
11
11
11
11
11
11
11
11
11
11
11
11
11
11
11
11
11
11
11
11
11
11
11
11
11
11
11
9
9
9
9
9
9
9
9
9
9
9
9
9
9
9
9
9
9
9
9
9
9
9
10
10
10
10
10
10
10
10
9
8
8
8
8
7
7
7
7
7
7
7
7
7
6
6
6
6
6
6
6
6
6
6
6
6
6
6
6
6
6
6
6
6
6
6
6
6
6
6
6
6
6
6
6
6
6
6
6
6
6
6
6
6
6
6
6
6
6
6
6
6
6
6
5
5
5
5
5
5
5
5
5
5
5
5
5
5
6
6
5
5
5
5
5
5
5
5
5
5
5
5
5
5
5
5
5
5
6
5
5
5
5
5
5
5
6
6
6
6
6
6
6
6
6
6
6
6
6
6
6
5
5
5
5
5
6
6
6
6
6
6
6
6
6
6
6
5
5
5
5
5
5
6
6
6
6
6
6
5
5
5
5
6
6
6
6
6
6
6
6
6
6
6
6
6
6
6
6
6
6
6
6
6
6
6
6
6
6
6
6
6
6
6
6
6
6
6
6
7
7
8
8
7
7
7
7
7
7
7
7
7
7
7
7
7
7
7
8
8
8
8
8
8
8
9
9
9
9
9
9
9
9
10
10
10
10
10
10
10
10
10
10
10
10
11
11
11
11
12
13
13
13
14
14
14
15
15
15
16
16
16
16
16
16
17
17
17
17
17
17
17
17
17
17
17
17
17
17
17
17
17
17
17
17
17
17
17
17
17
17
17
17
17
17
17
17
17
17
17
17
17
17
17
17
17
16
16
16
16
16
16
16
16
16
16
16
16
16
16
16
16
16
16
16
16
16
16
15
15
15
15
15
15
15
15
15
15
15
15
15
15
15
15
15
15
15
15
15
15
16
16
16
16
16
16
16
16
16
16
16
16
16
17
17
17
17
17
17
17
17
17
17
17
17
17
17
17
17
17
17
17
17
17
17
17
17
17
17
17
17
17
17
17
17
17
17
17
17
17
17
17
17
17
17
17
17
17
17
17
16
16
16
15
15
15
14
13
13
12
12
12
12
11
11
11
11
11
11
11
11
11
11
11
11
11
11
11
11
11
11
10
10
10
11
11
11
11
11
11
11
11
11
11
11
11
11
11
11
11
11
11
11
11
11
11
10
10
10
10
9
9
9
9
9
9
9
9
9
9
9
9
9
9
9
10
10
10
10
10
10
10
10
10
10
10
10
10
10
10
10
10
11
11
11
11
11
11
11
11
11
11
10
10
10
10
9
9
9
9
9
9
9
9
9
8
7
7
7
7
7
8
8
8
9
9
10
9
9
9
9
9
9
9
9
9
9
9
9
9
9
9
9
9
10
10
10
11
11
13
13
13
12
12
12
12
12
12
12
11
11
11
11
11
12
12
13
14
14
14
14
13
13
13
13
13
13
14
14
14
14
14
14
14
14
13
11
11
11
11
11
11
11
11
11
11
11
11
11
11
11
11
11
11
11
11
11
11
11
11
11
11
11
11
11
11
11
11
11
11
11
11
11
11
11
11
11
11
11
11
11
11
11
11
11
11
11
11
11
11
11
11
11
11
12
12
12
12
12
12
12
12
15
16
16
16
16
16
16
16
17
17
17
17
17
17
17
17
17
17
17
17
17
17
17
17
17
17
18
18
18
18
18
18
18
18
18
18
18
18
18
18
18
18
18
19
19
19
18
18
18
18
18
18
18
18
17
17
17
17
17
18
18
18
18
18
18
18
18
18
18
18
18
18
18
18
18
18
18
18
19
19
19
19
19
19
19
19
18
18
18
18
18
18
18
17
17
17
18
17
17
17
17
17
16
16
16
15
15
15
16
15
15
15
15
15
15
15
14
14
14
14
14
14
14
14
14
14
14
14
14
14
14
14
14
14
14
13
13
13
14
14
14
14
14
14
14
14
14
14
14
14
14
13
13
13
13
13
13
13
13
13
13
13
13
13
13
13
13
13
13
13
13
13
12
12
12
12
12
11
11
11
11
11
11
11
11
11
11
11
11
11
11
11
11
11
11
11
11
11
11
11
11
11
11
11
11
11
11
11
11
11
11
11
10
10
10
10
11
11
11
11
11
11
11
11
11
11
11
11
11
11
11
11
11
10
10
10
10
10
10
9
9
9
9
9
9
9
9
9
8
7
7
7
7
7
7
7
7
7
7
6
6
7
7
7
7
7
7
7
7
7
7
7
7
7
7
7
7
7
8
8
8
8
8
9
9
9
9
9
8
8
7
7
7
7
7
7
7
8
8
8
8
8
7
7
7
7
7
7
8
7
7
7
7
7
7
7
7
7
7
7
7
7
7
7
7
7
7
7
7
7
7
7
7
7
7
7
7
7
7
7
7
7
7
7
7
7
7
7
7
6
6
6
6
6
6
6
6
6
6
6
6
6
6
6
6
6
6
6
6
6
6
6
6
6
6
6
6
7
7
7
7
7
7
7
7
7
7
8
8
8
7
7
7
7
7
7
7
7
7
7
7
8
8
8
8
8
8
8
8
8
8
8
8
8
8
8
8
8
8
8
9
9
9
9
9
9
9
9
9
9
9
9
9
9
9
9
9
9
9
9
9
9
9
9
9
9
9
9
9
9
9
9
9
9
9
9
9
9
9
9
9
8
8
7
7
7
7
7
7
7
7
7
7
7
7
7
7
8
8
8
8
8
8
8
8
8
8
8
8
8
8
8
9
9
8
8
8
8
8
8
8
8
8
8
7
7
7
7
7
7
8
8
8
8
8
8
8
7
7
7
7
6
6
6
6
6
6
6
6
6
6
6
6
6
6
6
6
6
6
6
6
6
6
6
6
6
6
6
6
6
6
5
5
5
5
5
5
5
5
5
5
5
5
5
5
5
5
5
5
5
5
5
5
5
5
5
5
5
5
5
5
5
5
5
5
5
5
5
5
5
5
5
5
5
5
5
5
5
5
5
5
5
5
5
5
5
5
5
5
5
5
5
5
5
5
5
5
5
5
5
5
5
5
5
5
5
5
5
5
5
5
5
5
5
4
4
4
4
4
4
4
4
3
3
3
3
3
3
3
3
3
2
2
2
2
2
2
2
2
2
2
2
2
2
2
2
2
2
2
2
2
2
2
2
2
2
2
2
2
2
2
2
2
1
1
1
1
1
1
1
1
1
2
2
2
3
3
3
3
3
3
3
3
3
3
3
3
3
3
3
3
3
3
3
3
3
3
3
3
3
3
3
3
3
3
3
3
3
2
2
2
2
2
2
3
3
3
3
3
3
3
3
3
3
3
3
3
3
3
3
3
3
3
3
3
3
3
3
3
3
3
3
3
5
5
5
5
5
5
5
5
5
5
5
6
6
6
6
6
6
6
6
6
6
6
6
6
6
6
6
6
6
6
6
6
6
6
6
6
6
6
6
7
7
7
7
7
7
7
7
7
8
8
8
8
8
8
8
8
8
8
9
10
10
10
10
10
10
10
10
10
10
10
10
10
11
11
11
11
11
11
11
11
11
11
12
12
12
12
12
12
13
13
13
13
13
13
13
13
12
12
12
12
12
12
12
12
12
12
12
14
14
14
14
14
14
14
14
14
14
14
14
15
15
15
15
15
15
15
15
15
15
15
15
15
15
16
16
16
16
17
15
15
14
14
14
14
14
14
14
14
14
14
14
14
14
14
14
14
14
14
14
14
14
14
14
14
14
14
14
14
14
14
14
14
14
14
13
13
13
12
12
12
12
12
12
12
12
12
12
12
12
12
12
12
12
12
12
12
12
12
12
12
12
12
12
12
12
12
12
12
11
11
11
11
11
11
11
11
11
11
11
11
11
11
11
11
11
11
11
11
11
11
11
11
10
10
10
10
10
9
8
8
8
8
8
8
7
7
7
7
7
5
5
5
5
5
5
5
5
5
5
5
5
5
5
5
5
5
5
5
5
5
5
5
5
5
5
5
5
5
5
5
5
5
5
5
5
5
5
5
5
3
3
3
3
3
3
3
3
3
3
3
3
3
3
3
3
3
3
3
3
3
3
3
3
2
2
2
2
2
2
2
2
2
2
2
2
2
2
2
2
2
2
2
2
2
2
2
2
2
2
2
2
2
1
1
1
0
0
0
0
0
0
0
0
0
0
0
0
0
0
0
0
0
0
0
0
0
0
0
0
0
0
0
0
0
0
0
0
0
0
0
0
0
0
0
0
0
0
0
0
0
0
0
0
0
0
0
0
0
0
0
0
0
0
0
0
0
0
0
0
0
0
0
0
0
0
0
0
0
0
0
0
0
0
0
0
0
0
0
0
0
0
0
0
0
0
0
0
0
0
0
0
0
0
0
0
0
0
0
0
0
0
0
0
2
2
2
2
2
2
2
2
2
2
2
2
2
2
2
2
2
2
2
3
3
5
5
5
5
5
5
5
5
5
5
5
5
5
5
5
5
5
5
5
5
5
5
5
5
5
5
5
5
5
5
5
5
5
5
5
5
5
5
5
5
5
5
5
5
5
5
5
5
5
6
6
7
7
7
7
7
7
7
7
7
7
7
7
7
7
7
7
7
7
7
8
8
8
8
8
8
8
8
8
8
8
8
8
8
8
8
8
8
8
8
8
8
8
8
8
7
7
7
7
8
8
8
8
8
8
8
8
8
9
9
9
9
9
9
9
9
9
10
10
10
10
10
9
9
9
9
9
9
9
9
9
9
9
10
10
10
10
10
10
10
10
11
11
11
10
11
11
11
11
11
11
11
11
11
11
11
11
11
11
11
11
11
11
11
11
11
11
11
11
11
11
11
11
11
11
11
11
11
11
11
11
11
11
11
11
11
11
11
11
12
12
12
12
12
13
13
14
14
14
14
12
12
12
12
12
12
13
13
13
13
13
13
14
13
12
12
12
12
12
11
11
11
11
11
11
11
11
13
13
13
13
12
12
12
12
12
12
12
12
12
12
12
12
12
12
12
12
12
12
12
12
12
12
12
12
12
12
13
13
13
13
13
13
13
12
12
12
12
12
12
12
12
12
11
11
11
11
11
11
11
11
11
11
11
11
11
11
11
11
11
11
11
11
11
11
11
11
11
11
11
11
11
11
11
10
10
10
10
10
10
10
10
10
10
10
10
10
10
10
10
10
10
10
10
10
10
10
10
10
10
10
10
10
10
10
10
10
10
10
10
10
10
11
11
11
11
11
11
11
11
11
11
11
11
11
11
11
11
11
11
11
11
11
11
11
11
9
9
8
7
7
7
7
7
7
7
7
7
7
7
7
7
6
6
6
6
6
6
6
6
6
6
6
6
6
6
6
6
6
6
6
6
6
6
6
6
6
6
6
7
7
7
7
7
8
8
6
6
6
6
6
6
6
6
6
6
6
6
5
5
5
5
5
5
5
5
5
5
5
5
5
5
5
5
5
5
5
5
5
5
5
5
5
5
5
5
5
5
5
5
5
5
5
4
4
4
4
4
4
4
5
5
5
5
5
5
5
5
4
4
4
4
4
4
4
4
4
4
4
4
4
4
5
5
5
5
7
7
7
7
7
7
8
7
7
7
7
7
7
7
7
7
7
7
7
7
7
7
7
7
7
7
7
7
7
7
7
7
7
7
7
7
7
7
7
7
7
7
7
7
7
8
8
8
8
8
8
8
8
8
9
9
10
10
10
9
9
10
10
10
11
11
11
11
11
11
11
11
11
11
11
11
11
11
11
11
11
11
11
11
11
11
11
11
11
11
11
11
11
11
11
11
11
11
11
11
11
11
11
11
11
11
11
11
11
11
10
10
10
10
10
10
10
10
10
10
10
10
10
10
10
10
10
9
10
10
10
10
10
10
10
10
10
10
10
11
11
11
11
11
11
11
11
11
11
11
9
9
9
8
8
8
8
8
8
8
8
8
9
9
9
9
9
9
9
9
9
9
10
10
10
10
10
10
10
10
10
10
10
11
11
10
10
10
10
10
10
10
11
11
11
11
10
10
10
10
10
10
10
10
10
10
10
11
11
11
11
11
11
11
11
11
11
11
11
11
11
11
11
11
11
11
11
11
11
11
11
11
11
11
11
11
11
11
11
11
10
10
10
10
10
9
10
10
10
10
10
10
10
10
10
10
10
10
10
10
10
10
10
10
11
11
11
11
11
11
11
11
11
11
11
11
11
11
11
11
11
11
11
11
11
11
11
11
11
10
10
10
10
11
11
11
11
10
9
8
8
9
8
8
8
8
9
9
9
8
7
7
7
7
7
7
7
7
7
7
7
7
7
7
7
7
7
7
7
7
7
8
8
8
8
8
8
8
8
8
8
8
8
9
9
9
9
9
9
9
9
8
8
8
8
8
8
8
8
8
8
8
8
8
8
8
8
8
8
8
8
8
8
8
8
8
8
8
8
8
8
8
8
8
8
8
8
8
8
8
8
8
8
8
8
8
8
8
8
8
8
8
9
9
9
9
9
9
9
9
9
9
9
9
9
9
9
9
9
9
9
10
10
10
10
10
10
10
10
10
10
10
10
10
9
9
9
9
9
9
9
9
9
9
9
9
9
9
9
10
10
10
9
9
9
9
9
9
9
9
9
9
9
9
9
9
9
9
9
9
9
9
9
9
9
8
8
8
8
8
8
8
7
7
7
7
7
7
7
7
7
7
7
7
7
7
8
9
8
8
8
8
8
8
8
8
8
8
8
8
8
8
8
8
8
8
8
8
8
8
8
8
8
8
8
8
8
9
9
9
9
9
9
9
9
9
9
9
9
10
10
10
10
10
10
9
9
9
9
9
9
9
9
8
8
8
8
8
8
8
8
8
8
8
8
8
8
8
8
8
8
8
8
8
8
8
8
8
8
8
8
8
8
8
9
9
9
9
9
9
10
10
10
10
10
10
10
10
10
10
10
10
10
9
9
9
9
10
10
10
10
10
10
10
10
10
10
10
10
10
10
10
10
10
10
8
8
8
8
8
8
8
8
8
7
8
8
8
8
8
8
8
8
8
8
8
8
8
8
8
8
8
8
8
8
8
9
9
9
9
8
8
7
7
7
7
7
7
7
7
7
7
7
7
7
7
7
7
7
8
8
8
8
8
8
8
8
8
8
8
8
8
8
8
9
9
9
9
9
9
9
8
8
8
8
8
8
8
8
8
8
8
8
8
8
9
9
9
9
9
9
9
9
9
9
9
9
9
10
10
10
11
11
11
11
11
11
11
12
12
12
13
13
14
14
14
14
14
14
14
14
14
14
14
13
13
13
13
13
13
13
13
13
13
13
13
13
13
13
13
13
13
13
13
13
13
13
13
13
13
13
13
13
13
13
13
13
13
13
13
13
13
14
14
14
14
14
14
14
14
14
14
14
14
14
14
14
14
14
14
14
14
14
14
14
14
14
14
14
14
14
14
14
14
14
14
13
13
13
13
13
13
13
13
13
13
13
13
13
13
13
13
13
13
12
12
12
12
12
12
12
12
11
11
11
11
11
11
11
11
11
11
11
11
11
11
11
11
11
11
11
11
11
11
11
11
11
11
10
11
10
10
10
10
10
10
10
10
10
10
10
10
10
10
10
10
10
10
10
10
10
10
10
10
10
10
9
7
7
7
7
7
7
8
8
8
8
8
7
7
7
7
7
8
8
8
8
6
6
6
6
6
6
6
6
6
6
6
6
7
7
8
8
8
8
8
8
8
8
8
8
8
8
8
8
8
9
10
10
10
10
11
11
11
11
12
11
11
11
11
11
11
11
11
11
11
11
11
11
11
11
11
11
11
11
11
11
11
11
11
11
11
11
11
11
11
11
11
11
11
11
11
11
11
11
11
11
11
11
11
11
11
11
11
11
11
11
11
11
11
11
11
11
11
11
11
11
11
11
11
11
11
11
11
11
11
11
11
11
11
11
11
11
11
11
11
11
11
11
11
11
11
11
11
11
11
11
11
11
11
11
10
10
11
11
11
11
11
12
12
12
12
12
12
12
12
12
12
12
12
12
12
12
12
11
11
11
11
11
11
11
11
11
11
11
8
8
8
8
8
8
8
8
8
8
8
8
8
8
8
8
8
9
9
9
9
10
10
10
10
10
10
11
11
10
10
10
10
10
10
10
10
10
11
11
11
11
11
11
11
11
11
11
11
11
11
11
11
11
11
11
11
10
10
10
10
10
10
10
10
10
10
10
10
10
10
10
10
10
11
11
11
11
11
11
11
11
11
11
11
11
11
11
11
11
11
11
11
11
11
11
11
11
11
11
11
11
11
11
11
11
11
11
11
11
11
11
11
11
11
11
11
11
10
10
10
10
11
11
11
10
10
9
9
9
9
9
9
9
9
10
10
10
10
10
10
9
9
9
9
9
10
10
10
10
10
10
10
10
10
10
10
10
11
10
10
10
10
10
10
10
9
9
9
8
8
8
8
8
8
8
8
8
8
8
8
8
8
8
9
9
9
11
11
11
11
11
11
11
11
11
11
11
11
11
11
11
11
11
11
11
11
11
12
12
12
12
12
11
11
11
11
11
11
11
11
11
11
11
11
11
11
11
11
11
11
11
11
11
11
11
11
11
11
11
11
11
11
11
11
11
11
11
11
11
11
11
11
11
11
11
11
11
11
11
11
11
11
11
11
11
11
11
11
11
11
11
11
11
11
11
11
11
11
11
11
12
11
11
11
11
11
11
11
11
11
11
11
11
10
10
10
11
11
11
11
11
11
10
10
10
10
10
10
10
10
10
10
10
10
10
10
10
10
10
10
10
10
10
9
9
9
9
9
8
8
7
7
7
7
7
7
7
7
7
7
7
7
7
7
7
7
7
7
7
6
6
6
6
6
6
6
5
5
5
5
5
5
5
5
5
5
5
5
5
5
5
5
5
5
5
5
5
5
5
5
5
5
5
5
5
5
5
5
6
6
6
5
5
5
5
5
5
5
5
5
5
5
5
5
5
5
5
5
5
5
5
5
5
5
5
5
5
5
5
5
5
5
5
5
5
5
5
5
5
5
6
7
7
7
7
7
7
7
7
7
7
7
7
7
7
7
7
7
7
7
7
7
7
7
7
7
7
7
7
7
7
7
7
7
7
7
7
7
7
7
7
7
7
7
7
7
7
7
7
7
7
7
8
7
7
7
7
7
7
7
7
7
6
6
6
6
6
6
6
6
6
6
6
6
6
6
6
6
6
6
6
6
6
6
6
6
6
6
6
6
6
6
6
6
6
6
6
6
6
6
7
7
9
9
9
9
8
8
8
8
8
8
8
8
9
9
9
9
9
9
9
9
9
9
10
10
10
9
9
9
9
9
9
9
9
9
10
10
10
10
10
10
9
9
9
9
9
9
9
9
9
9
9
9
9
9
9
9
9
9
9
9
9
9
9
9
9
9
9
9
9
9
9
9
9
9
9
9
10
10
11
11
11
11
11
11
10
10
10
11
11
11
11
11
11
11
11
11
11
11
11
11
11
11
11
11
11
11
11
11
11
11
11
11
11
11
11
11
11
11
11
11
11
11
11
11
11
11
11
11
11
11
11
11
11
11
11
11
11
11
11
11
11
11
11
11
11
11
10
10
10
10
10
10
10
11
11
11
11
11
11
11
11
11
11
11
11
11
11
11
11
11
11
11
11
11
11
11
11
11
11
11
11
11
11
11
11
11
11
11
10
10
10
10
10
10
10
10
9
9
9
9
9
9
9
9
9
8
7
7
8
8
9
10
10
10
9
9
9
9
9
9
9
10
10
10
10
10
10
10
10
11
11
11
11
11
11
11
11
11
11
11
11
11
11
11
11
11
11
11
11
11
11
10
10
10
10
10
10
10
10
10
10
10
10
10
10
10
10
10
10
10
10
10
10
9
9
9
9
9
10
10
10
10
10
10
10
10
10
10
11
10
10
10
10
10
10
10
10
10
10
10
10
10
10
10
10
10
10
10
10
10
10
10
10
10
10
10
10
10
10
10
9
9
9
9
9
9
10
9
11
11
11
11
11
11
11
11
11
11
11
11
11
11
10
9
8
8
8
8
8
8
8
8
8
8
7
7
7
7
7
7
8
8
8
8
8
8
8
8
8
8
8
8
8
8
8
8
8
8
8
8
9
9
9
9
9
9
9
9
10
11
11
11
11
11
12
12
13
12
13
13
13
13
13
14
14
14
14
14
14
14
14
14
14
14
13
13
13
13
13
13
13
13
13
13
13
13
13
13
13
13
13
13
13
13
13
13
13
13
13
13
13
13
13
13
13
13
13
13
13
13
13
13
13
13
13
14
14
14
14
14
14
14
14
14
14
14
14
14
14
14
14
14
14
14
14
14
14
14
14
14
14
14
14
14
13
11
11
11
11
11
11
11
11
11
11
11
11
11
11
11
11
10
10
10
10
11
11
11
11
10
10
10
10
10
10
11
11
12
13
13
13
13
13
13
13
13
13
13
13
12
12
12
12
12
12
12
12
13
13
13
13
13
13
13
13
13
12
12
12
12
12
12
12
12
12
12
12
12
12
12
12
13
13
14
14
14
14
13
13
12
12
12
12
12
12
12
12
12
12
11
11
11
11
11
11
11
11
11
11
11
11
11
11
11
11
11
11
11
11
11
11
11
11
11
11
11
11
11
11
11
11
11
11
11
11
11
11
11
11
11
11
11
11
11
11
11
11
11
11
11
11
11
11
11
11
10
11
11
11
11
11
11
11
11
11
11
11
11
11
11
11
11
11
10
10
10
10
10
10
10
10
10
10
10
10
10
10
11
10
10
10
10
10
10
10
10
10
10
10
10
10
10
10
9
7
7
7
7
7
7
7
8
8
7
7
7
7
7
7
7
7
6
6
6
6
6
6
6
6
6
5
5
5
5
5
5
5
5
5
5
5
5
5
5
5
5
5
5
5
5
5
5
5
5
5
5
5
5
5
5
5
5
5
5
5
5
5
5
6
6
6
5
5
5
5
5
5
6
6
7
8
8
8
9
10
10
10
10
10
10
10
11
11
11
11
11
11
11
11
11
11
11
11
11
11
11
11
11
11
11
11
11
11
11
11
11
11
11
11
11
11
11
11
11
11
11
11
11
11
11
11
11
11
11
11
11
11
11
11
10
10
10
10
10
10
10
10
10
11
11
11
11
11
11
11
11
11
11
11
11
12
12
12
12
12
12
12
12
12
12
12
12
11
11
11
11
11
11
11
11
11
11
11
11
11
11
11
12
12
12
12
12
13
13
13
13
12
12
12
12
12
12
12
12
12
12
12
12
12
11
11
11
11
11
11
11
11
11
12
12
12
12
12
12
12
13
13
13
13
12
12
12
12
12
12
11
11
12
12
12
12
12
12
12
13
13
14
14
14
14
14
14
14
14
14
14
14
14
14
14
14
14
14
14
12
12
12
12
12
12
12
12
12
12
12
12
12
12
12
11
11
11
11
11
11
11
11
11
11
11
11
11
11
11
11
11
11
11
11
11
11
11
11
11
11
11
11
11
11
10
10
11
11
11
11
11
11
11
11
11
11
11
11
10
9
9
9
9
9
9
9
9
9
9
8
8
7
7
7
7
7
7
6
6
6
6
6
6
5
5
5
5
5
5
5
5
5
5
6
6
6
6
6
6
6
7
7
7
7
7
7
7
7
7
7
8
9
9
9
9
9
9
8
9
10
10
10
10
10
10
10
10
10
9
10
10
11
11
11
11
11
12
12
12
12
12
12
12
12
12
12
12
13
13
13
13
14
14
14
14
14
14
14
15
15
15
15
15
15
15
15
15
15
15
15
16
16
15
15
15
15
15
16
16
16
17
17
17
17
17
17
17
17
17
17
17
17
17
17
17
17
17
17
17
17
17
17
17
17
17
17
17
17
17
17
17
17
17
17
17
17
17
17
17
17
17
18
18
18
18
18
18
18
18
18
18
18
18
18
18
18
19
19
18
18
18
18
18
18
18
17
17
17
17
17
17
17
16
16
16
16
16
16
16
16
16
16
16
16
16
16
16
16
15
15
15
15
15
15
15
15
15
15
15
15
15
15
15
15
13
13
13
13
13
12
12
12
12
13
12
12
11
11
11
11
11
11
11
11
11
10
9
10
10
10
10
10
10
10
9
8
8
9
11
11
11
11
11
11
11
11
11
11
11
11
11
11
11
11
11
11
11
12
12
13
13
13
13
13
13
13
13
13
13
13
13
13
13
12
12
12
12
12
12
11
11
11
11
11
11
11
12
12
12
14
14
14
14
14
14
14
13
13
13
13
14
14
14
13
13
13
13
13
13
14
14
14
14
14
14
14
14
14
14
14
14
14
15
15
15
15
15
15
15
15
15
15
15
15
15
15
15
15
15
16
16
16
16
16
16
16
16
16
16
16
16
16
16
16
16
16
16
16
16
16
16
17
17
17
17
17
17
17
17
17
17
17
17
17
17
17
17
17
17
17
17
17
17
17
17
17
17
17
18
17
17
17
17
17
17
17
17
17
17
17
17
17
17
17
17
17
15
14
14
13
13
13
13
13
13
13
13
13
13
12
12
12
12
12
12
12
12
10
10
8
8
8
8
8
8
8
8
8
8
8
8
9
9
9
10
10
10
9
9
9
9
9
10
10
10
10
10
10
10
10
11
11
11
8
8
8
8
8
8
8
8
9
8
8
8
8
8
8
8
8
8
8
8
8
8
8
8
9
10
10
10
10
10
10
10
10
10
11
11
11
11
11
11
11
11
11
11
11
11
11
11
11
11
11
11
11
11
11
11
11
11
11
11
11
11
11
11
11
12
12
12
12
12
12
12
12
12
12
12
12
12
12
12
12
12
12
12
12
12
12
12
12
12
12
12
12
12
13
13
14
14
14
14
13
13
13
13
13
13
13
14
14
14
14
14
13
13
12
12
12
12
12
12
11
11
11
11
11
11
11
11
11
11
11
11
11
11
10
10
10
10
10
10
10
10
10
10
10
10
10
10
10
8
8
7
7
7
7
6
6
6
5
5
5
5
5
5
5
5
5
5
5
5
5
5
5
5
5
5
5
5
5
5
5
4
4
4
4
4
4
4
4
4
4
4
4
4
4
4
4
4
4
4
4
4
4
4
3
3
3
3
3
3
3
3
3
3
3
3
3
3
3
3
3
3
3
2
2
2
2
3
3
3
3
3
3
3
3
3
3
3
3
4
4
4
4
4
4
4
4
4
4
4
4
4
4
4
4
4
4
4
4
4
4
4
4
4
4
4
4
4
4
4
4
4
4
4
4
4
4
4
4
3
2
2
2
2
2
2
2
2
2
2
2
2
2
2
2
2
2
2
2
2
2
2
2
2
2
2
2
2
2
2
2
2
3
3
3
3
2
2
2
2
2
2
2
2
2
2
2
2
2
2
2
2
2
2
2
2
2
2
2
2
2
2
2
2
2
2
2
2
2
2
2
2
2
2
2
2
2
2
2
2
1
1
2
2
2
2
2
2
2
2
2
2
2
2
2
2
2
2
2
2
2
2
2
2
2
2
2
2
2
2
2
2
2
2
2
2
2
2
2
2
2
2
2
2
2
2
2
2
2
2
2
2
2
2
2
2
2
2
2
2
2
2
2
2
2
2
2
2
2
2
2
2
2
2
2
2
2
2
2
2
2
2
2
2
2
2
2
2
2
2
2
2
2
2
2
2
2
2
1
1
1
1
1
1
1
1
1
1
1
1
1
1
1
1
1
1
1
1
1
2
2
2
2
2
2
2
2
2
2
2
2
2
2
2
2
2
2
2
2
2
2
2
2
2
2
2
2
2
2
2
2
1
1
1
1
1
1
1
1
1
1
1
1
1
1
1
1
1
1
1
2
2
2
2
2
2
2
2
2
2
2
2
2
2
3
3
3
3
3
3
3
4
4
4
4
4
4
4
4
4
4
4
4
4
4
4
4
4
4
5
5
5
5
5
5
5
5
5
5
5
5
5
5
5
5
5
5
5
5
5
5
5
5
5
5
5
5
5
5
5
5
5
5
5
5
5
5
6
6
6
6
6
6
6
6
6
6
6
6
6
6
6
6
6
7
7
7
7
7
7
7
7
7
7
6
6
6
6
6
6
6
6
5
5
5
5
5
5
5
5
5
5
5
6
6
6
6
5
5
6
6
6
6
6
6
6
6
6
6
6
6
6
6
6
6
6
6
6
6
7
7
7
6
6
6
6
6
7
7
7
7
7
8
8
8
8
8
8
8
8
8
8
8
8
8
8
8
8
8
8
9
10
10
10
10
10
10
10
10
10
10
11
11
11
11
11
11
11
11
11
11
11
11
11
11
11
10
10
10
10
10
10
10
10
10
10
10
10
10
10
10
10
10
10
10
10
10
10
10
10
10
10
10
10
10
10
10
10
10
10
10
10
10
10
10
10
10
10
10
10
10
10
10
10
10
10
10
10
10
10
10
10
10
10
10
10
10
10
11
11
11
11
11
11
11
11
11
11
11
11
11
11
11
11
11
11
11
11
11
11
11
11
11
11
11
11
11
11
11
11
12
12
11
11
11
11
11
11
11
11
11
11
11
11
11
11
11
11
11
11
11
11
11
11
10
10
10
10
10
10
10
10
9
8
8
7
7
7
7
7
7
7
7
8
8
8
8
8
8
9
9
9
9
9
9
9
9
9
9
9
9
10
10
10
10
10
10
10
10
10
10
10
10
10
10
10
10
10
10
10
10
10
10
10
10
10
11
11
11
11
11
11
11
11
11
10
10
10
10
10
10
10
10
9
9
9
9
9
9
9
9
9
9
8
8
8
9
9
9
9
9
9
9
8
8
7
8
8
8
8
8
8
8
8
8
8
8
8
8
8
8
8
8
8
8
8
8
8
8
8
8
8
9
9
9
9
9
9
9
9
9
9
9
9
9
9
9
9
9
9
9
9
9
9
9
9
9
9
9
9
9
9
9
9
9
8
8
7
7
7
7
7
7
7
7
6
6
7
7
7
7
7
7
7
7
7
7
7
7
7
7
7
7
7
7
7
7
7
7
8
8
8
8
8
8
8
8
8
8
8
8
8
8
8
8
8
8
8
8
8
8
8
8
8
8
8
9
9
10
10
10
10
10
10
10
10
10
9
9
9
9
9
9
9
9
9
9
9
9
9
9
9
9
9
9
9
9
9
9
9
9
9
9
9
10
10
10
10
10
10
10
10
10
10
10
10
10
10
10
10
10
9
9
9
9
9
9
10
10
10
10
9
9
9
9
9
9
9
9
11
11
11
11
11
11
11
11
11
11
11
11
11
11
11
11
11
11
11
11
11
11
11
11
11
11
11
11
11
11
11
11
11
11
11
11
11
11
11
11
11
11
11
11
11
11
11
11
11
11
11
11
11
11
11
11
11
11
11
11
11
11
11
11
12
12
12
12
12
12
12
12
12
12
11
11
11
11
11
11
11
11
11
11
11
11
11
11
11
11
11
11
11
11
11
11
11
10
10
10
10
10
10
10
10
11
11
11
11
11
11
11
11
11
11
11
11
10
10
10
10
10
10
10
10
10
10
10
10
10
10
10
10
10
10
10
9
9
9
10
10
10
10
10
10
10
10
11
11
11
11
11
11
11
11
11
11
11
11
11
11
11
11
11
11
11
11
11
11
11
11
11
11
11
11
11
11
11
11
11
11
11
11
11
11
11
11
11
11
11
11
11
12
12
12
13
13
12
12
12
11
11
11
11
11
11
11
11
11
11
11
11
11
11
11
11
11
11
11
11
11
11
11
11
11
11
11
11
11
11
11
11
11
11
11
11
11
11
11
11
11
12
13
13
13
13
14
14
14
14
14
14
14
15
15
14
14
13
13
13
13
13
13
13
13
14
14
14
14
14
14
14
14
14
14
14
14
14
14
14
14
14
14
13
13
13
13
13
13
12
11
11
11
11
11
11
11
11
11
11
11
11
11
11
11
11
11
11
11
11
11
11
11
11
11
11
11
11
11
11
11
11
11
11
12
12
12
12
13
13
13
13
13
13
13
13
13
13
13
13
13
13
13
13
13
13
13
13
13
13
13
13
14
14
14
14
14
14
14
14
14
14
14
14
14
14
14
14
14
14
14
14
14
12
12
11
11
11
11
12
12
11
11
11
11
11
13
13
12
13
13
13
13
13
13
13
13
14
14
14
13
13
13
13
13
13
13
13
13
13
13
13
13
13
13
13
13
13
13
13
13
13
13
13
13
13
13
13
13
13
13
13
13
13
13
14
14
14
14
14
14
14
14
14
14
15
15
15
15
15
15
15
15
15
15
15
15
15
15
15
15
15
15
15
15
15
15
15
15
15
15
15
16
16
17
17
17
16
16
16
16
16
16
16
16
16
15
15
14
14
14
14
14
14
14
14
14
13
13
13
13
13
13
13
13
13
13
13
13
12
11
11
11
11
11
11
11
11
11
11
11
11
11
11
10
10
10
10
10
10
10
10
10
10
10
10
10
10
10
10
10
10
10
10
10
10
10
10
10
10
10
10
10
10
9
9
9
9
9
9
9
9
9
9
8
8
8
8
8
8
8
8
8
8
8
8
8
8
8
8
8
8
8
8
8
7
7
7
7
7
7
7
7
7
8
8
8
8
7
7
7
7
7
7
7
7
7
7
7
7
7
7
7
7
7
7
7
7
8
8
8
8
8
8
8
8
8
8
8
8
8
8
8
8
7
7
7
7
7
7
8
8
8
8
8
8
8
8
8
8
8
8
8
8
8
7
7
7
7
7
8
8
8
8
8
8
8
8
8
9
9
9
9
9
8
8
8
8
8
8
9
9
9
9
9
9
9
9
9
10
10
10
10
10
10
10
10
10
10
10
10
10
10
10
10
10
10
10
11
10
10
10
10
10
10
10
10
10
9
9
9
9
9
9
9
9
9
9
9
9
10
10
10
10
10
10
10
10
10
11
11
11
11
11
11
11
11
11
11
11
11
10
10
11
11
11
11
11
11
11
9
9
9
9
9
9
9
9
9
10
9
9
9
9
9
9
9
9
9
9
9
9
9
9
9
9
9
9
9
9
9
8
8
8
8
8
8
8
8
8
8
7
7
7
7
8
8
8
8
8
8
8
8
8
8
8
8
8
8
8
8
8
8
8
8
8
8
8
8
8
8
8
8
8
8
7
7
7
7
7
7
7
7
7
7
7
7
7
7
7
7
7
7
7
7
6
7
7
7
7
6
5
5
5
5
5
5
5
5
5
5
7
7
7
7
7
8
7
7
7
8
8
8
8
8
10
10
10
10
10
10
9
9
9
9
9
9
9
9
10
10
10
11
11
11
11
11
11
11
11
11
11
11
11
11
11
11
11
11
11
11
11
11
11
11
11
11
11
11
11
11
11
11
11
11
11
11
11
11
11
11
11
11
11
11
11
11
11
11
12
12
12
12
12
12
12
12
12
12
13
13
13
13
13
14
14
14
14
14
14
14
14
15
16
15
15
15
15
15
15
15
15
15
15
15
15
15
15
15
15
15
15
15
15
15
15
14
14
14
14
14
14
14
14
15
15
15
15
15
14
13
13
13
13
13
13
13
13
13
13
12
12
12
12
12
12
12
12
12
12
12
12
12
12
12
12
12
12
12
12
12
12
12
12
12
12
12
12
12
12
12
12
12
12
12
11
12
12
12
11
11
11
11
11
11
11
11
11
11
11
11
11
11
11
11
11
11
11
11
11
10
10
10
10
10
10
10
10
10
10
9
9
9
9
9
9
8
8
8
8
7
7
7
7
7
7
7
7
7
7
6
6
6
6
6
6
6
5
5
5
5
5
5
5
5
5
5
5
6
6
6
6
7
7
7
7
7
9
10
10
10
10
10
11
11
11
11
11
11
11
11
11
11
11
11
11
11
11
11
11
11
11
11
11
11
11
11
11
10
10
10
10
10
10
10
10
9
9
9
9
9
8
8
8
8
8
8
8
8
8
8
8
8
8
7
5
5
5
5
5
5
5
5
5
5
5
5
5
5
5
5
5
5
5
5
5
5
5
5
5
5
5
5
5
5
5
5
5
5
5
5
5
5
5
5
5
5
5
6
7
7
7
7
7
7
7
7
7
7
7
7
7
7
7
7
7
7
6
6
6
6
6
7
7
7
7
7
7
7
7
7
7
7
7
7
7
7
7
7
7
7
6
6
6
6
6
6
6
6
7
7
7
7
7
7
7
7
7
7
7
7
7
7
7
7
7
7
7
7
7
7
7
7
7
7
7
7
7
7
7
7
7
7
7
7
7
7
7
7
7
7
7
7
7
7
7
7
7
7
7
7
7
7
7
7
7
7
7
8
8
8
8
9
8
5
6
6
6
6
5
5
5
5
5
5
5
5
5
5
5
5
5
5
5
5
5
5
5
5
5
5
5
5
5
5
5
5
5
5
5
6
6
5
5
5
6
7
7
7
7
7
7
8
8
8
8
7
7
7
7
8
8
8
8
8
8
8
8
8
8
8
8
8
8
9
9
9
9
9
9
9
10
10
10
10
10
10
10
10
10
10
10
10
10
10
9
9
9
9
9
9
9
9
9
9
9
9
9
9
9
9
9
9
9
9
9
9
9
9
9
9
9
9
9
9
9
9
9
10
10
11
11
11
11
11
11
11
11
11
11
11
11
11
11
11
11
11
11
11
11
11
11
11
11
11
11
11
11
12
12
11
11
11
11
11
11
11
11
11
11
11
11
11
11
11
11
11
11
11
11
11
11
11
11
11
11
11
11
11
11
11
11
11
11
11
10
10
9
9
9
8
8
8
8
8
8
8
8
8
7
7
7
7
7
7
7
7
7
7
7
7
7
7
7
7
7
7
7
7
8
9
8
8
8
8
8
8
8
7
7
7
7
7
7
6
6
6
6
6
6
6
5
5
5
5
5
5
5
5
5
5
5
5
5
5
5
5
6
6
6
6
5
5
6
6
6
5
5
5
5
5
5
5
5
5
5
5
5
5
5
5
5
6
6
6
6
6
6
6
6
6
6
6
6
6
6
7
7
7
7
7
7
7
7
7
7
7
7
7
7
7
7
7
7
6
7
7
7
7
7
7
7
7
7
7
7
7
7
6
6
6
6
6
6
6
6
6
6
6
6
8
8
9
9
9
9
8
8
8
8
8
8
8
8
8
8
8
8
8
8
10
10
10
10
11
11
11
11
11
11
11
11
10
10
10
10
10
10
10
10
10
10
10
10
11
11
11
11
11
11
11
11
11
11
11
11
11
11
12
12
12
13
14
14
14
14
14
14
14
14
14
15
15
15
16
16
16
15
15
15
15
15
15
15
15
15
15
15
15
15
15
15
15
15
15
15
15
15
15
15
15
15
15
15
15
15
15
15
15
15
15
15
15
15
15
15
15
15
15
15
15
15
15
15
15
15
15
14
14
14
14
14
14
14
14
14
14
14
14
14
14
14
14
14
14
14
14
14
14
14
14
14
14
14
14
14
14
14
14
14
14
14
14
14
14
14
14
14
14
14
14
14
14
14
14
14
14
14
14
14
14
14
14
14
14
14
14
13
13
13
12
12
12
12
12
12
12
12
12
12
11
11
11
11
11
11
11
10
10
10
9
9
8
8
8
8
8
8
8
8
8
8
9
9
9
9
9
9
10
10
10
10
10
9
9
9
9
9
9
9
9
9
10
10
10
11
11
11
11
11
11
11
10
10
10
10
10
11
11
11
11
11
11
11
11
11
11
11
11
11
11
11
11
11
11
11
10
10
10
10
9
8
8
8
8
8
8
8
10
10
10
10
10
10
10
10
10
11
11
11
11
11
11
11
12
12
12
12
12
12
12
12
12
12
12
12
12
12
12
13
13
15
15
14
14
14
14
14
15
15
15
15
16
16
16
16
16
16
16
16
16
16
16
16
16
15
15
15
15
15
15
15
15
15
15
15
15
15
15
15
15
15
15
15
15
15
15
15
15
15
15
15
15
14
14
14
14
14
14
14
14
14
14
13
12
12
12
12
12
11
11
11
11
11
11
11
11
11
11
11
11
11
11
11
11
11
11
11
11
11
11
11
11
11
11
11
11
11
11
11
11
11
11
11
11
11
11
11
11
11
11
11
11
11
11
11
11
11
11
11
11
11
11
11
11
11
12
12
12
12
12
12
11
11
11
11
11
11
10
10
9
9
9
9
9
9
9
9
9
9
8
8
8
8
8
8
7
7
7
7
7
8
8
8
8
8
8
8
8
8
8
8
9
9
9
9
9
9
8
8
8
8
8
7
7
7
7
8
8
8
8
7
7
7
7
7
7
7
8
8
8
8
8
8
8
8
8
8
8
8
8
8
8
8
8
7
7
7
7
6
6
5
5
5
5
5
5
5
5
5
6
6
7
7
8
8
8
8
8
8
8
8
8
8
8
8
8
8
8
8
7
7
6
5
5
5
5
5
5
6
6
6
6
6
6
6
6
6
6
6
6
6
6
6
6
6
6
6
6
6
6
6
6
6
6
6
6
6
6
6
6
6
6
6
7
7
7
7
7
7
7
7
7
7
7
7
6
6
6
6
6
6
6
6
6
6
6
6
7
7
7
7
7
7
7
8
8
8
8
8
8
7
7
8
8
8
8
8
8
8
8
8
8
8
8
8
7
7
7
7
7
7
7
7
7
7
7
8
8
8
8
9
9
9
10
10
10
10
10
10
11
11
11
11
11
11
11
11
11
11
11
11
10
10
10
10
10
10
10
10
10
10
11
11
11
11
11
11
11
11
11
11
11
11
11
11
11
11
12
12
12
12
12
12
12
12
12
13
14
13
13
13
13
13
13
13
13
13
13
13
13
13
13
13
13
13
13
13
14
14
14
14
14
14
13
13
13
13
13
14
14
14
14
14
14
14
14
14
14
14
14
14
14
14
14
14
14
14
14
14
14
14
14
14
14
13
13
13
13
13
14
14
14
14
14
14
14
14
14
14
14
14
14
14
14
14
14
14
14
14
15
16
16
16
16
16
16
16
16
16
16
16
16
16
16
16
16
16
15
15
15
15
15
15
15
15
15
15
15
15
16
16
14
14
13
13
13
13
13
13
13
13
13
13
13
13
13
13
12
12
12
12
12
11
11
11
11
11
11
11
11
11
11
11
11
11
11
11
13
12
13
13
14
14
14
14
15
15
16
16
17
17
17
17
17
18
18
18
18
18
18
18
18
18
18
18
18
18
18
18
19
19
19
19
19
19
19
19
19
19
19
19
19
19
19
19
19
19
19
19
19
18
17
17
17
17
18
18
18
18
18
18
18
18
18
18
17
17
17
18
18
18
18
18
18
18
17
17
17
17
17
17
17
17
17
17
17
17
17
17
17
17
17
17
17
17
17
17
17
17
17
17
17
17
17
17
17
17
17
17
17
17
17
17
16
16
15
15
15
15
15
14
14
14
14
14
14
14
14
14
14
14
14
14
14
14
14
14
14
13
13
13
12
12
12
12
11
11
12
12
14
14
14
14
14
14
14
14
14
14
14
14
14
13
13
13
12
12
12
12
13
13
13
13
13
13
13
13
13
13
13
13
12
12
11
11
11
11
11
11
11
11
11
11
11
11
11
11
11
11
11
11
11
11
11
11
11
11
11
11
11
11
11
11
11
11
11
11
11
11
9
9
9
9
10
11
11
11
11
11
11
11
11
11
11
11
10
11
11
11
11
11
11
11
11
11
11
11
11
11
11
11
11
11
11
11
11
11
11
11
11
12
12
12
12
12
12
12
12
12
12
12
11
11
11
11
11
11
11
11
11
11
11
11
11
11
11
11
11
11
11
11
11
11
11
11
11
11
11
11
11
11
11
11
11
11
11
11
11
11
11
11
11
11
11
11
11
11
11
11
11
11
11
11
11
11
11
11
11
11
11
11
11
11
11
11
11
11
11
11
11
11
10
10
11
11
11
11
11
11
11
11
11
11
11
11
11
11
11
11
11
11
11
11
11
11
11
11
11
10
10
10
10
10
10
10
10
10
10
10
10
9
9
8
8
8
8
9
8
8
8
8
8
8
8
8
8
8
8
8
8
8
8
8
8
8
8
8
8
8
8
8
8
8
8
8
8
8
8
8
8
8
8
8
8
10
10
11
11
10
10
9
9
9
11
11
11
11
11
11
11
11
11
11
11
12
11
11
11
11
11
11
12
12
12
12
12
12
12
12
12
13
13
12
12
12
12
12
12
12
12
12
12
12
12
12
12
12
12
11
11
11
11
12
12
12
12
12
12
12
12
12
12
12
12
12
12
13
13
13
14
15
15
15
14
14
14
14
14
14
14
14
13
14
14
14
14
14
14
14
14
14
14
14
14
14
14
14
14
14
14
14
14
14
14
14
14
14
14
14
14
14
14
14
14
14
14
14
14
14
14
14
14
14
14
14
14
15
14
14
14
14
14
14
14
14
14
14
14
14
14
15
15
15
15
16
16
16
16
16
16
15
16
16
16
16
15
16
16
17
17
16
16
16
17
16
16
15
15
15
15
15
15
15
15
15
16
16
16
16
16
16
16
15
15
14
14
12
12
12
12
12
12
12
12
11
11
10
10
10
10
10
10
10
10
10
10
10
10
10
10
10
10
10
10
10
10
10
10
10
10
10
10
10
10
10
10
11
11
11
11
11
11
11
11
11
11
11
11
11
11
11
11
11
11
11
11
11
11
11
11
11
11
11
11
12
12
12
12
12
12
12
12
13
13
14
15
15
15
14
14
14
14
15
15
15
15
15
16
16
16
15
15
15
15
15
15
15
15
15
16
15
15
16
16
16
16
16
16
16
16
16
17
17
17
17
17
17
17
17
17
17
17
17
17
17
17
20
20
20
20
20
20
20
20
20
20
20
20
20
19
19
19
20
20
20
20
22
22
22
22
22
22
22
23
23
23
23
23
23
23
23
23
24
25
26
26
26
27
27
27
28
29
29
29
29
29
29
29
29
29
30
30
30
30
30
30
30
30
30
30
30
30
30
29
29
29
29
29
29
29
29
29
29
29
27
27
27
27
29
29
29
29
29
29
29
29
29
29
29
29
31
32
32
32
31
31
31
31
31
31
31
31
31
31
31
31
31
31
31
31
31
31
31
32
31
31
31
31
31
33
32
32
32
32
32
35
35
35
35
35
35
35
35
35
35
35
35
35
35
35
35
34
33
33
32
32
33
33
33
33
32
32
32
31
31
31
30
29
30
30
30
30
30
29
29
29
29
29
29
29
29
29
29
29
29
29
28
28
28
29
29
29
29
30
30
30
30
30
30
30
30
30
30
31
30
30
30
29
30
29
29
29
29
29
27
27
27
27
27
27
27
27
27
27
27
28
28
28
28
28
28
28
28
28
28
28
28
28
28
28
27
26
26
26
26
26
26
26
26
26
26
26
26
27
26
27
26
25
25
24
24
23
23
23
23
23
23
22
22
22
23
23
22
22
21
21
21
21
21
21
21
20
20
20
20
19
18
17
17
17
17
17
17
17
17
17
17
17
17
17
17
17
16
16
16
16
17
17
17
16
17
17
17
17
17
17
17
17
13
13
13
12
12
12
12
12
12
12
12
12
12
12
12
12
12
12
12
12
13
12
12
12
12
12
12
12
12
12
12
12
12
12
12
12
13
14
17
18
18
18
18
18
18
18
18
17
17
17
17
17
18
19
19
19
19
19
19
19
19
19
19
19
19
19
19
19
19
20
20
21
21
21
21
21
21
21
21
21
21
21
21
21
21
21
21
21
21
22
22
22
22
23
23
23
23
23
23
23
23
23
23
23
23
23
23
23
23
23
23
23
23
23
23
23
24
24
24
24
24
24
24
24
23
23
23
23
23
23
23
23
23
23
23
23
23
23
23
23
23
23
23
23
23
22
22
22
22
22
22
22
20
20
20
20
20
19
19
19
19
20
20
20
19
19
19
19
20
18
18
18
18
18
18
18
18
19
19
19
19
20
20
20
20
20
20
20
20
20
20
20
17
17
16
16
17
17
17
16
16
16
16
16
15
15
14
14
15
15
15
15
15
14
14
13
13
13
13
13
13
13
15
16
16
16
16
16
16
16
14
14
14
14
14
13
13
13
14
14
13
13
11
11
11
11
11
11
11
11
11
11
11
11
11
11
11
11
11
11
11
11
10
10
10
10
10
10
10
10
10
10
10
10
10
10
10
10
10
10
10
10
10
10
10
10
10
10
10
10
10
10
10
10
10
10
10
10
10
10
10
10
10
10
10
10
10
10
10
10
10
10
11
11
9
9
9
9
9
9
9
9
9
9
9
9
9
9
8
8
9
9
9
9
9
9
9
9
8
8
9
9
9
9
9
9
9
9
9
10
10
10
10
10
10
10
9
9
9
10
10
10
10
10
10
10
9
9
9
8
8
8
8
8
8
8
8
8
8
8
8
8
8
8
8
8
8
8
8
7
7
7
7
7
7
7
7
7
7
7
7
7
7
7
8
8
8
8
8
8
8
8
9
9
9
9
10
10
10
10
10
10
9
9
9
11
11
12
13
13
13
13
13
13
13
13
13
13
13
13
13
13
13
13
13
13
13
13
13
13
13
13
13
13
13
13
13
13
14
14
14
14
14
14
14
14
14
13
13
13
13
13
13
13
13
13
13
13
13
13
13
12
12
12
12
12
12
12
12
13
13
11
11
11
11
11
11
11
11
11
11
11
11
11
11
11
11
11
11
11
11
11
11
11
11
11
11
11
11
12
12
12
12
12
12
12
12
12
12
12
12
11
11
11
11
11
11
11
11
11
11
11
11
11
11
11
11
11
11
11
11
11
11
11
11
11
11
11
11
11
10
10
10
10
10
10
10
10
10
10
10
9
7
7
7
7
7
7
7
7
7
7
7
7
7
7
7
7
8
8
7
7
7
7
7
7
7
7
7
7
6
6
6
6
6
6
5
5
4
4
4
3
3
3
2
2
2
2
2
2
2
2
3
3
3
4
4
4
4
4
4
4
4
5
5
4
4
4
4
4
4
4
4
4
4
4
4
4
4
4
4
3
3
3
3
3
3
3
3
3
3
3
3
3
3
4
4
4
4
5
5
5
5
5
5
5
5
6
6
6
7
7
7
7
7
7
7
7
7
7
7
7
7
7
7
7
7
7
7
7
7
7
7
7
7
7
7
7
7
7
7
7
7
7
7
7
8
8
8
8
8
9
9
10
11
12
12
12
12
12
12
12
12
12
13
13
13
13
13
14
14
14
14
14
14
14
14
14
14
14
14
14
14
14
14
14
14
14
14
14
14
14
14
14
14
14
14
14
14
14
14
14
14
14
14
14
14
14
14
13
13
13
13
13
13
13
13
14
14
14
14
14
14
14
13
12
12
11
11
11
11
11
11
11
11
11
11
11
10
10
10
10
10
10
10
10
10
10
10
10
10
10
10
10
10
10
10
9
9
9
9
9
9
9
9
9
9
9
9
8
8
8
8
8
8
8
8
8
8
8
8
8
8
8
8
8
8
8
8
8
8
8
8
8
8
8
8
8
7
7
7
7
7
7
7
7
7
7
7
7
7
7
7
7
7
7
7
7
7
7
6
6
6
6
6
6
6
6
6
5
5
5
5
5
5
5
5
5
5
5
4
4
4
4
4
4
4
4
5
5
4
4
4
4
4
4
4
4
4
4
4
4
4
4
4
4
4
4
4
4
4
4
4
4
4
5
5
5
5
5
5
5
5
5
5
5
5
5
5
5
5
5
5
5
5
5
5
5
5
5
5
4
4
4
4
4
4
4
4
4
4
4
4
4
4
4
4
5
5
5
5
5
5
5
5
5
5
5
5
5
5
5
5
5
5
5
5
5
5
5
5
5
5
5
5
5
5
5
5
5
5
5
5
5
5
4
4
4
4
4
4
4
4
4
4
4
4
4
4
4
4
4
4
4
4
4
4
4
4
4
4
4
4
4
4
4
4
4
4
4
4
4
4
3
3
3
3
3
3
3
2
2
2
2
2
2
2
2
1
1
1
1
1
1
1
1
1
1
1
1
1
1
1
1
1
1
1
0
0
0
0
0
0
0
1
1
1
1
1
1
1
1
1
1
1
1
1
1
1
1
1
1
1
1
1
1
1
2
2
2
2
2
2
2
2
2
2
2
2
2
2
2
2
2
2
2
2
2
2
2
2
2
2
2
2
2
2
2
2
2
3
3
3
3
3
3
3
3
3
3
3
3
3
3
3
3
3
3
3
4
4
4
4
4
4
4
4
4
4
4
4
4
4
4
4
4
4
4
5
5
5
5
5
5
5
5
5
5
5
5
5
5
5
5
5
5
5
5
8
8
8
8
8
8
8
8
8
8
8
8
8
8
8
8
8
8
8
8
7
7
7
7
7
7
7
7
7
7
7
7
7
7
7
7
7
7
7
7
7
6
6
6
6
6
6
6
6
7
7
7
7
7
7
7
7
7
8
8
8
8
8
8
8
8
8
8
8
9
9
9
9
9
11
12
13
14
14
14
15
15
15
16
16
16
16
16
16
17
17
17
17
17
17
17
17
17
17
17
17
17
17
17
17
17
18
18
18
18
18
18
19
19
19
19
19
19
19
19
19
19
19
19
19
19
19
19
19
19
19
19
19
19
19
19
20
20
20
20
20
20
20
20
20
20
20
20
20
20
20
20
20
20
20
20
20
20
20
20
20
20
20
20
20
20
20
20
20
20
20
20
20
20
20
20
20
19
19
19
19
19
19
19
18
18
18
18
17
17
17
17
17
17
18
18
18
18
17
17
17
17
17
18
18
18
18
18
18
18
18
18
18
18
18
18
17
17
17
17
17
17
17
17
17
17
17
17
17
17
16
16
16
16
15
14
14
14
13
13
16
16
16
16
16
16
16
16
16
16
16
16
16
16
16
16
16
16
16
15
15
15
15
15
15
15
16
16
16
16
16
16
16
16
16
16
16
15
15
15
15
15
15
15
15
15
14
14
14
14
14
14
13
13
13
11
11
11
11
11
11
11
11
11
11
11
11
10
10
10
10
10
10
10
10
10
10
8
8
8
7
7
7
7
7
6
6
5
5
5
5
5
5
5
5
5
5
5
5
5
5
5
5
5
5
5
5
5
5
5
5
5
5
5
5
6
6
6
6
6
9
9
11
12
12
12
12
12
12
12
12
12
12
12
13
13
13
13
13
13
13
13
13
12
13
13
13
13
13
13
13
13
13
13
13
12
12
12
12
12
12
12
12
12
12
12
12
12
12
12
12
12
11
11
12
12
12
12
12
12
12
12
12
12
12
12
12
12
12
12
12
11
11
11
11
11
11
11
11
11
11
11
12
12
12
12
12
12
12
12
12
12
12
12
12
12
12
12
12
12
12
12
11
11
11
11
11
11
11
11
11
11
11
11
10
10
10
10
10
10
9
9
11
11
11
11
11
11
11
11
11
11
11
11
11
11
11
11
11
11
11
11
11
11
11
11
11
11
11
10
10
10
10
11
11
11
11
11
11
11
11
11
11
11
11
11
11
11
11
11
11
11
11
10
10
10
10
10
9
9
9
9
9
9
9
9
9
9
9
9
9
9
9
9
9
9
9
9
9
9
8
8
8
8
8
8
8
8
8
8
8
8
8
8
8
8
8
8
8
8
8
8
8
8
8
8
8
8
8
8
8
8
8
8
8
8
8
8
8
8
9
10
10
11
12
12
12
12
11
11
11
11
11
11
11
11
11
11
11
11
11
11
11
11
11
11
11
11
11
11
11
11
11
11
11
14
15
15
15
15
19
20
21
22
21
21
18
18
18
18
18
18
18
18
18
18
18
18
18
18
18
18
18
18
18
18
18
19
19
19
19
19
19
19
19
19
19
19
19
19
19
19
19
19
19
19
19
19
19
21
21
22
22
22
22
22
22
22
22
22
22
23
23
23
23
23
23
23
23
23
23
23
23
23
23
23
23
23
23
23
23
23
23
23
23
23
23
23
24
24
23
23
23
23
23
23
23
23
23
23
23
23
23
23
23
23
23
23
23
23
23
23
23
23
23
23
23
23
23
23
23
23
21
21
21
21
21
21
21
21
22
22
22
21
21
21
21
21
21
21
21
21
21
21
19
19
18
18
18
18
18
18
18
18
18
18
18
19
19
19
19
19
19
19
19
18
18
18
18
18
18
18
18
18
18
18
19
19
18
18
18
18
18
18
17
17
17
17
17
17
17
17
17
17
17
17
17
17
17
17
17
17
17
14
14
14
14
14
14
14
14
14
14
13
12
12
12
12
12
12
12
12
12
12
12
12
11
10
10
10
10
10
10
10
10
10
10
10
10
10
10
9
9
9
9
9
9
9
9
9
9
9
9
9
8
6
6
6
6
6
6
6
6
5
5
5
5
5
5
5
5
5
4
4
4
4
4
4
5
5
6
6
6
6
6
7
7
7
7
7
7
8
8
9
9
9
9
9
11
11
11
11
11
11
11
11
11
11
11
12
12
13
14
14
14
14
14
15
16
16
16
16
16
14
14
14
14
14
14
15
15
15
15
15
15
15
15
15
15
15
15
15
15
15
15
15
15
15
15
15
15
15
15
16
16
17
17
17
17
17
17
17
17
17
17
17
17
17
17
17
17
17
17
17
17
17
17
17
17
17
17
17
17
17
17
17
17
17
17
17
17
17
17
17
17
17
17
17
17
17
17
17
17
17
17
17
17
18
18
18
18
17
17
17
17
16
16
16
15
13
13
13
13
12
12
12
12
12
12
12
12
12
12
11
11
11
11
11
11
11
11
11
11
11
11
12
13
14
14
14
13
12
12
12
13
13
13
13
13
13
14
14
14
14
14
14
14
14
14
15
15
14
13
13
13
13
13
13
13
14
14
13
13
13
14
14
15
15
16
16
16
17
17
17
17
17
17
17
17
17
17
18
18
19
19
21
21
22
22
23
23
23
23
23
24
25
25
26
26
25
25
25
25
25
25
25
26
26
26
26
25
25
25
25
25
25
25
25
25
25
25
25
25
25
25
25
25
25
25
25
24
24
24
24
24
25
25
25
25
27
27
28
28
28
28
28
27
27
27
27
27
27
27
27
27
27
28
28
28
28
26
26
26
25
25
25
25
25
25
25
25
25
25
25
25
25
25
25
25
25
25
25
25
25
24
24
23
23
23
23
24
24
24
24
23
23
23
23
23
23
24
24
24
23
23
23
23
23
23
21
21
21
20
17
17
17
17
18
22
21
21
21
22
23
24
24
23
23
23
23
23
23
23
23
23
23
23
23
23
23
23
23
23
23
23
23
23
23
23
23
23
23
23
23
23
23
24
24
24
24
24
24
24
25
25
25
25
25
25
25
25
27
28
28
27
28
28
27
27
27
27
27
28
28
28
27
27
27
27
27
27
28
28
28
28
28
26
26
25
25
25
25
25
25
25
25
25
25
25
25
25
25
25
25
25
25
25
25
25
25
25
25
26
26
26
25
25
25
25
25
25
26
26
25
24
23
23
23
23
25
24
25
25
25
26
26
26
25
25
25
27
27
28
28
27
27
27
27
26
26
25
25
25
25
25
25
25
25
25
25
25
24
24
24
24
24
24
24
24
24
24
24
24
24
27
27
27
28
28
29
29
29
29
29
29
29
29
28
28
28
28
29
29
29
29
29
29
28
28
28
28
28
28
28
29
29
29
29
29
30
29
28
28
28
28
28
27
25
25
25
25
25
25
25
25
25
25
25
25
25
25
25
25
25
25
25
26
26
26
25
25
25
25
25
25
25
25
25
25
25
24
24
24
24
24
24
23
23
23
23
23
23
23
23
23
23
23
23
23
23
23
23
23
23
24
23
23
23
23
23
23
23
23
23
23
21
21
20
20
21
21
21
21
21
21
21
21
21
21
21
21
20
20
19
19
19
19
18
18
19
19
19
18
18
20
20
20
20
19
19
18
18
18
18
17
18
18
17
17
16
16
17
14
14
14
14
15
15
15
14
17
14
14
14
14
14
14
14
14
14
14
14
12
12
12
12
12
12
12
12
12
12
11
11
11
11
11
11
11
11
11
12
12
12
13
13
14
15
15
15
15
15
15
15
15
15
15
15
15
15
15
16
16
17
17
17
17
17
17
17
17
17
17
17
17
17
17
17
17
17
18
19
19
19
19
18
18
18
18
18
19
19
19
19
21
21
21
22
23
23
23
23
23
23
22
22
22
22
22
22
22
22
22
22
22
22
22
22
22
22
22
22
22
22
22
21
21
21
21
21
21
21
21
21
20
20
20
17
18
18
17
16
16
16
16
16
16
16
16
15
15
15
15
15
15
15
15
15
14
14
14
14
14
14
14
14
14
14
14
13
13
13
13
13
13
13
13
13
13
13
13
13
13
13
13
13
13
12
13
13
13
13
13
13
13
13
13
13
13
13
13
13
13
13
13
13
14
16
16
16
16
16
18
18
18
18
18
19
19
19
19
19
19
19
17
17
17
17
17
16
16
16
15
14
14
14
14
14
14
15
15
17
17
17
17
16
16
16
16
16
16
16
16
16
16
16
16
16
16
16
16
16
16
16
16
16
16
16
16
16
16
16
16
16
16
16
16
16
16
16
16
16
16
16
16
16
16
16
16
17
17
18
18
18
18
18
18
18
18
18
18
18
17
17
17
17
17
17
17
17
17
15
15
15
15
15
15
15
15
14
14
15
16
16
16
16
16
16
16
16
16
16
16
16
16
16
16
16
17
17
17
17
17
18
19
18
18
17
17
17
18
21
19
23
23
22
22
21
21
21
21
21
21
21
19
18
18
18
18
17
17
17
17
17
17
17
17
17
17
17
17
17
17
17
17
17
17
17
17
17
17
17
17
17
16
16
16
16
16
16
16
16
16
16
16
16
16
16
16
17
17
17
17
17
17
17
17
17
17
17
17
17
17
17
17
16
16
16
16
16
16
16
16
16
16
16
16
16
16
16
16
16
16
16
16
16
17
17
17
17
17
17
17
17
17
17
17
17
17
17
17
17
17
17
17
15
15
15
15
15
15
15
14
14
14
13
13
12
12
12
11
11
11
11
11
11
11
11
11
9
9
9
9
9
9
9
9
8
7
7
7
7
7
7
7
7
6
6
6
6
6
6
6
6
6
6
6
6
6
5
5
5
5
6
5
5
5
5
5
5
5
4
4
4
4
4
4
4
4
4
4
4
4
4
4
4
4
4
4
4
4
4
4
4
4
3
3
3
3
3
3
3
3
3
3
3
3
3
3
3
3
3
3
3
3
3
3
3
3
3
3
3
3
3
3
3
3
2
2
2
2
2
2
2
2
2
2
3
3
3
3
3
3
3
3
3
3
3
3
3
3
2
2
2
2
2
2
2
2
2
2
2
1
1
1
1
1
1
1
1
1
1
1
1
1
1
1
1
1
1
1
1
1
1
1
1
1
1
1
1
1
1
1
1
1
1
1
1
1
1
1
1
0
0
0
0
0
0
0
0
0
0
0
0
0
0
0
0
0
0
0
0
0
0
0
0
0
0
0
0
0
0
0
0
0
0
0
0
0
0
0
0
0
0
0
0
0
0
0
0
0
0
0
0
0
0
0
0
0
0
0
0
0
0
0
0
0
0
0
0
0
0
0
0
0
0
0
1
1
1
1
1
1
1
1
1
1
1
1
1
1
1
1
1
1
1
1
2
2
2
2
2
2
2
2
2
2
3
3
3
3
3
3
3
3
3
3
3
3
3
3
3
3
4
4
4
4
4
4
4
4
4
4
4
4
4
4
4
4
4
4
4
4
4
4
4
4
4
4
4
4
4
4
4
4
4
4
4
4
4
5
5
5
4
4
4
4
4
4
4
4
4
4
4
4
4
5
5
5
5
5
5
5
5
5
5
5
5
5
5
5
5
5
5
5
5
5
5
5
5
5
5
5
5
5
5
5
5
5
5
6
6
6
6
6
6
5
5
5
5
5
5
5
6
7
7
7
8
8
8
8
8
9
9
9
9
9
9
10
11
11
11
11
11
11
11
11
11
11
11
11
11
11
12
12
12
12
12
12
12
12
12
12
12
12
12
12
12
12
12
12
12
12
12
12
12
12
12
14
14
14
15
15
15
15
15
15
15
15
15
15
15
15
15
15
15
15
15
15
15
15
15
15
15
15
15
15
15
16
16
16
16
16
16
17
17
17
17
17
17
17
17
18
18
18
18
18
18
18
18
18
18
18
18
18
18
18
18
18
18
18
18
18
19
19
19
19
19
19
19
19
19
19
19
19
19
19
19
19
19
19
19
18
18
18
18
18
18
18
18
18
19
19
18
18
18
18
18
18
17
17
17
17
17
17
17
17
17
16
17
17
16
16
16
16
16
16
16
16
16
16
17
17
17
17
17
17
17
17
17
17
17
17
17
17
17
17
17
17
17
17
17
17
17
17
17
17
17
17
17
17
17
17
17
17
17
17
17
16
17
17
17
17
16
16
17
17
17
17
16
16
16
16
16
16
15
15
15
15
14
14
14
14
14
14
14
14
14
13
13
13
13
13
13
13
13
12
12
12
11
11
11
11
11
11
11
11
9
9
9
9
9
9
9
9
9
9
9
9
9
9
9
9
9
9
9
9
9
9
9
9
9
9
9
9
8
8
8
8
9
9
10
11
11
11
11
11
11
11
11
11
11
11
11
11
11
11
11
11
11
11
11
11
11
11
11
11
11
11
11
11
11
10
9
9
9
9
9
9
10
10
10
10
10
10
10
9
9
9
9
9
10
11
11
11
11
11
11
11
11
11
11
11
11
11
11
11
11
10
10
10
10
10
10
10
10
10
10
10
10
10
10
10
10
10
9
9
9
9
9
9
9
9
9
8
8
8
8
8
8
8
7
7
7
7
7
7
7
7
7
7
7
7
7
7
7
7
7
7
7
7
7
7
7
7
6
6
6
6
6
6
6
6
6
6
6
6
6
6
6
6
6
6
6
6
6
6
6
6
6
5
5
5
5
5
5
5
5
5
5
5
5
5
5
4
4
4
4
4
4
4
4
4
4
4
4
4
5
5
5
5
4
4
3
3
3
3
3
3
2
2
2
2
2
2
2
2
2
2
2
2
3
3
3
3
3
3
3
3
3
3
3
3
3
3
3
3
3
3
4
4
4
4
5
5
5
5
5
5
5
5
5
5
5
5
5
5
5
5
5
5
5
5
5
5
5
6
6
6
6
6
6
6
6
6
6
6
6
6
6
6
6
6
6
6
6
6
6
6
6
6
6
6
6
6
6
6
6
6
6
6
6
6
6
6
7
7
7
7
7
7
7
7
8
8
8
8
8
8
8
8
8
8
8
8
8
8
8
8
8
8
8
7
7
7
7
8
8
7
7
7
7
7
7
7
7
7
7
8
8
8
8
8
8
8
8
8
8
8
8
8
8
8
8
8
9
9
9
10
10
10
10
8
8
8
8
8
8
9
9
9
9
9
9
9
9
9
9
9
10
10
10
10
10
10
10
10
10
10
10
9
9
9
9
9
9
9
9
9
9
9
9
9
9
9
8
8
8
8
8
8
8
8
8
8
8
8
8
8
8
8
8
8
8
7
7
7
7
7
7
7
7
7
7
7
8
8
7
8
8
8
8
8
8
8
8
8
8
8
8
8
8
8
8
8
8
8
8
8
8
8
8
8
8
8
8
8
8
8
8
8
8
8
8
8
8
8
8
8
8
8
8
8
8
8
8
8
8
8
8
8
6
6
6
5
5
5
5
5
5
5
5
5
5
5
5
4
4
4
3
3
2
2
2
2
2
2
2
2
2
2
2
2
2
2
2
2
2
3
3
2
2
2
2
2
2
2
2
2
2
3
3
3
3
3
3
4
4
4
4
4
4
4
4
4
4
4
4
4
4
4
4
4
4
4
4
4
4
4
4
4
4
5
5
5
5
5
5
5
5
5
5
5
5
5
5
5
5
5
5
5
5
5
5
5
5
5
5
5
5
5
5
5
5
5
5
5
5
5
5
5
5
5
5
5
5
5
5
5
5
5
5
5
5
6
6
6
6
7
7
8
8
8
8
8
8
8
8
8
8
8
9
9
9
9
9
9
9
9
9
9
9
9
9
9
9
9
9
9
9
9
9
9
9
9
9
9
9
9
9
9
9
9
9
9
9
9
9
9
9
9
9
9
9
9
9
9
9
9
9
9
9
9
9
9
9
9
9
9
9
9
9
9
9
9
9
9
9
10
11
11
11
11
11
11
11
11
11
11
11
11
11
12
12
12
12
12
12
12
12
12
12
11
11
11
11
12
12
13
13
13
14
14
15
15
15
15
15
15
15
15
15
15
15
14
14
15
15
14
14
13
13
13
13
13
13
15
15
16
16
14
14
14
14
14
14
14
14
14
14
14
14
14
15
15
15
15
15
14
14
14
14
14
12
12
12
12
12
12
12
12
12
12
12
12
13
13
14
15
15
15
15
15
15
15
15
16
16
16
16
16
16
16
16
16
16
16
16
16
16
16
16
17
17
17
20
20
20
20
20
20
21
21
20
22
22
22
22
22
22
22
22
23
23
23
23
23
23
23
23
23
23
23
23
23
23
23
23
23
23
24
24
24
24
24
24
24
24
24
24
23
23
23
23
23
23
23
23
23
23
24
24
24
24
24
24
23
23
23
23
23
23
23
23
22
22
21
20
20
20
19
19
19
19
19
19
19
19
19
19
19
19
19
19
19
19
19
19
19
19
19
20
19
20
19
19
19
19
19
19
19
18
18
18
17
17
17
17
17
17
17
17
17
17
16
16
16
16
16
16
15
15
15
15
15
15
13
13
13
13
13
13
13
13
13
13
13
13
13
13
13
13
13
13
13
12
12
12
11
11
12
12
10
10
10
9
8
7
7
5
6
6
6
6
5
5
5
5
5
5
5
5
5
5
6
6
6
6
6
6
6
6
5
5
5
5
5
6
6
6
6
6
6
6
6
6
6
6
6
6
7
7
7
7
7
7
7
7
7
7
7
6
6
6
7
8
8
8
8
8
8
8
8
8
8
8
8
8
8
8
8
8
8
8
8
8
8
8
8
8
8
8
8
8
9
9
9
9
9
9
9
9
9
9
8
9
9
9
9
9
9
9
9
9
8
8
8
8
8
9
9
9
9
9
9
9
9
9
9
9
9
9
9
9
9
9
9
9
9
9
8
8
8
8
8
8
8
8
8
8
8
10
10
10
10
10
10
10
10
10
10
10
10
10
10
10
10
10
10
10
10
10
10
10
10
11
10
10
10
10
9
9
9
9
9
9
9
9
10
10
10
10
9
9
9
10
10
10
10
10
10
11
11
11
11
11
11
11
11
11
11
11
11
11
11
11
11
11
11
11
11
11
11
11
11
11
11
11
11
11
11
11
11
10
10
10
10
10
10
10
10
10
10
10
10
10
10
10
10
10
10
10
10
10
10
10
10
10
10
10
10
10
10
10
10
10
10
10
9
9
9
9
9
9
9
9
9
9
9
9
9
9
9
9
9
10
10
10
10
10
10
10
10
10
10
10
10
10
10
10
10
10
9
9
9
9
9
9
9
9
9
9
9
10
10
10
11
11
11
11
11
10
9
9
9
9
9
9
9
9
9
9
9
9
9
8
8
8
8
8
8
7
7
7
6
8
8
8
8
8
8
8
7
7
8
10
10
10
11
11
11
11
11
11
10
10
10
10
10
10
10
10
10
10
10
10
10
10
10
10
10
10
11
11
12
12
12
12
12
12
12
12
12
12
12
12
11
11
11
11
11
11
11
11
11
11
11
11
11
11
11
11
11
11
11
11
11
11
11
11
11
11
11
11
11
11
11
11
11
11
11
11
11
11
11
11
11
11
11
11
11
11
11
11
11
11
11
11
11
11
11
11
11
11
11
11
11
11
11
11
11
11
11
11
11
11
11
11
11
11
11
11
11
11
11
11
11
11
13
13
13
13
13
12
12
12
12
12
12
12
12
12
13
13
14
14
15
15
15
15
15
16
16
16
16
16
16
17
17
17
17
17
17
17
17
17
17
17
17
17
17
16
16
15
15
15
15
15
15
16
16
16
16
16
16
16
16
16
16
16
16
16
16
16
17
17
17
18
17
17
17
17
17
17
17
17
17
17
17
17
17
17
17
17
17
17
17
17
17
17
17
17
17
17
17
17
17
17
17
17
17
17
17
17
17
17
17
17
17
17
17
17
17
17
16
16
16
16
16
16
16
16
16
16
15
15
15
15
15
15
15
15
15
15
15
15
15
15
15
15
15
15
15
15
15
16
16
16
16
16
16
16
16
17
17
17
17
17
14
14
14
14
14
14
13
13
13
13
13
13
12
13
13
13
13
13
13
13
13
13
13
13
13
13
13
13
13
13
13
12
12
12
12
12
11
11
11
11
11
11
11
11
11
11
11
11
11
12
12
12
11
11
11
11
11
11
11
12
13
13
13
13
12
12
12
12
13
12
12
12
12
12
12
12
12
12
13
13
13
13
13
13
13
13
13
13
13
13
13
13
14
14
14
14
14
14
14
15
15
15
15
15
15
15
15
15
15
16
16
16
16
17
17
17
17
17
17
17
17
17
17
17
17
17
17
17
17
17
17
17
18
18
18
18
19
19
18
18
18
18
18
18
19
19
19
19
19
19
19
19
19
19
19
18
18
17
17
17
17
17
17
17
17
17
17
17
17
17
17
17
17
19
19
20
20
20
20
20
20
20
21
21
21
21
21
21
21
21
21
21
21
21
21
21
21
21
21
21
23
23
22
22
22
22
22
22
22
22
21
21
20
20
20
20
19
18
18
18
18
18
18
18
18
18
18
18
18
18
18
18
18
19
19
19
19
19
19
19
19
19
19
19
19
20
19
19
19
19
19
19
20
21
21
20
20
20
20
20
20
20
20
20
20
20
20
20
20
20
20
20
20
20
20
20
20
20
20
19
19
19
19
19
19
19
19
19
19
19
21
21
20
19
19
19
19
19
19
19
19
19
19
19
19
19
19
19
18
18
18
18
18
17
17
17
17
17
17
17
17
17
17
17
17
17
17
17
17
17
17
17
17
17
17
17
17
17
17
17
17
17
17
17
17
17
17
17
17
17
17
17
17
17
17
17
17
17
17
17
18
18
19
19
19
19
19
18
17
17
17
17
17
17
17
17
17
17
17
17
17
17
17
17
17
17
17
16
16
16
16
16
16
16
16
17
17
17
17
17
17
17
17
17
17
17
17
17
17
17
17
17
17
17
17
17
17
17
17
17
17
17
16
16
16
15
15
15
15
15
15
15
14
14
14
14
13
13
13
11
11
12
11
11
11
12
12
12
12
12
12
12
11
11
11
11
11
11
11
11
11
11
11
11
12
12
12
12
12
12
12
12
12
12
12
13
13
13
13
13
13
13
13
13
13
13
13
13
13
13
13
13
13
13
13
13
13
13
13
12
12
12
12
12
12
13
13
14
14
14
14
14
14
14
14
14
14
14
14
15
15
16
16
16
16
16
16
17
17
17
17
16
17
17
17
17
17
17
17
17
17
17
17
17
17
17
17
17
17
17
18
18
18
18
18
19
19
19
19
19
19
19
19
20
21
21
21
21
22
22
23
23
23
23
23
23
23
23
23
23
23
23
23
23
23
23
23
23
23
23
22
22
22
22
22
22
22
22
22
22
22
22
22
22
20
20
20
20
20
20
23
23
23
23
23
23
23
23
23
23
23
24
25
25
27
27
27
27
27
27
27
27
27
27
27
27
28
28
28
28
28
28
28
28
28
28
28
27
27
26
26
25
25
26
26
24
24
24
24
24
25
26
26
26
26
26
24
24
24
24
24
24
25
25
25
25
25
25
25
25
25
25
25
25
25
24
24
24
24
24
24
23
23
23
23
23
23
23
23
23
23
23
23
23
23
23
23
23
24
25
24
24
23
23
23
23
22
20
20
20
20
20
20
19
18
18
18
18
18
18
18
17
17
17
17
17
15
15
15
15
14
14
14
14
12
12
12
13
13
14
13
13
13
13
13
13
13
13
13
12
12
12
12
12
12
12
12
12
12
12
12
12
12
12
12
12
12
12
12
12
13
13
13
15
15
16
16
16
16
16
16
16
17
17
17
17
17
17
18
18
18
17
17
18
19
19
22
21
21
21
21
21
21
21
21
21
21
21
20
20
19
19
19
19
20
20
20
20
20
20
20
20
20
20
20
20
20
21
21
22
22
22
22
22
22
22
22
22
22
21
21
22
22
22
21
21
21
22
22
21
21
21
21
21
21
21
21
21
22
21
21
21
21
21
21
21
21
21
21
21
21
21
21
21
21
21
21
21
21
21
21
21
21
21
21
21
21
21
21
21
21
21
21
21
21
21
21
21
21
20
20
19
19
19
19
19
19
18
18
17
17
17
17
17
17
17
17
17
17
16
16
16
16
16
16
16
16
16
16
16
16
16
16
16
16
16
16
17
17
17
16
16
16
16
16
17
17
17
17
16
16
16
16
16
16
16
16
18
18
18
18
18
19
19
19
19
19
18
18
18
18
18
18
17
18
17
17
18
19
18
17
17
17
17
18
18
18
18
18
18
17
17
17
17
17
17
17
17
17
16
16
16
16
15
15
15
15
16
15
15
15
15
15
15
15
15
15
15
15
15
14
14
14
14
14
14
14
14
14
14
14
14
14
14
14
14
14
13
13
13
13
13
13
13
13
13
13
13
13
13
13
13
13
13
13
13
13
12
12
12
12
12
12
12
12
12
13
13
14
13
13
14
13
13
13
13
15
15
15
15
15
15
15
15
15
15
15
15
15
15
15
15
15
15
15
15
15
15
14
14
14
14
16
15
15
15
15
15
15
15
14
14
14
14
14
14
14
14
14
14
14
14
14
14
14
14
14
14
14
14
14
14
15
15
15
15
15
13
13
13
13
12
12
12
12
12
12
13
13
13
13
13
14
15
15
15
15
15
15
15
15
15
14
14
14
14
14
14
14
14
14
13
13
13
13
13
13
13
12
11
11
11
11
11
11
12
12
12
12
12
12
12
12
13
13
13
12
12
11
11
11
11
11
11
11
11
11
11
11
11
11
11
11
11
11
11
11
11
11
11
11
11
11
11
11
11
11
11
11
11
11
11
11
11
11
11
11
11
12
12
12
12
12
12
13
16
16
16
16
16
17
18
18
18
18
19
19
19
19
19
19
19
19
19
19
19
19
21
21
21
22
23
23
23
23
23
23
22
22
22
22
22
22
22
22
22
22
23
23
23
23
21
21
21
21
21
21
21
21
22
22
22
22
21
21
21
21
21
21
21
21
21
21
21
21
21
21
21
23
23
22
21
21
21
21
21
21
21
21
21
21
21
21
21
21
22
22
22
22
22
22
23
23
23
23
23
23
23
23
23
22
23
23
23
23
23
21
21
21
21
21
21
21
21
21
20
20
20
20
20
20
20
21
21
21
21
21
21
21
20
20
21
21
21
21
21
21
22
22
22
22
22
22
22
21
21
21
21
21
21
21
21
21
21
21
21
22
22
22
22
22
22
22
22
23
22
23
23
23
23
23
23
23
23
23
23
23
23
23
23
23
23
21
20
21
21
21
21
21
21
21
21
21
21
21
20
20
20
20
20
20
20
20
20
20
20
21
21
21
21
20
19
18
18
18
19
19
19
19
19
19
19
19
19
19
19
19
19
19
20
20
20
20
20
21
21
21
21
21
22
23
23
22
23
23
23
23
23
23
23
23
23
23
23
23
23
23
24
25
25
25
25
28
28
29
29
29
28
26
28
28
28
29
28
28
28
28
28
28
28
28
28
28
27
27
27
27
26
26
26
26
26
26
26
26
27
27
28
28
28
28
28
29
29
29
29
29
29
29
29
29
29
29
29
29
29
29
29
29
30
31
31
31
31
32
32
32
32
32
32
33
33
33
33
33
33
35
35
35
35
35
35
35
35
35
35
35
36
37
37
37
37
37
38
39
40
39
40
40
40
40
39
39
42
41
41
41
42
42
42
42
41
41
42
46
49
50
49
49
49
49
50
50
51
51
50
51
53
53
53
53
53
53
54
52
51
52
52
52
51
51
51
51
49
49
50
50
50
50
50
51
51
51
51
51
51
51
51
51
51
51
51
51
51
51
51
51
52
52
52
52
52
53
53
53
53
53
53
53
53
52
52
52
51
51
51
51
51
51
51
51
51
51
51
51
50
50
50
50
50
50
50
51
51
52
52
52
52
52
52
52
52
52
52
52
52
52
52
52
52
51
51
51
50
50
50
50
50
51
50
49
49
47
47
47
47
46
46
46
45
44
44
46
46
46
46
45
44
43
43
43
42
41
40
40
39
38
39
39
38
38
34
35
34
35
35
35
38
38
39
39
37
37
38
37
37
35
35
35
35
35
35
32
31
30
30
30
29
29
29
29
29
29
29
28
28
28
27
27
27
27
27
28
28
28
28
28
29
28
28
28
28
28
28
27
27
27
28
28
28
28
28
28
28
28
28
28
27
27
27
27
27
27
27
27
27
27
27
27
27
27
27
27
27
27
27
27
27
27
28
28
29
29
29
29
29
29
29
29
29
29
29
29
29
29
29
29
29
29
29
29
29
29
29
29
29
29
29
29
29
29
30
30
30
30
29
29
29
29
29
28
28
28
28
28
27
27
27
27
27
27
27
25
25
25
25
25
24
24
24
24
24
24
24
24
24
25
25
26
26
23
23
23
23
23
23
22
22
22
22
21
21
21
22
22
21
20
20
20
20
20
20
20
20
20
20
20
20
20
20
20
20
20
19
19
19
19
19
18
18
17
17
17
17
19
20
20
21
21
21
21
21
22
21
21
21
21
21
21
21
21
21
20
20
20
20
20
20
21
21
21
21
20
21
21
21
21
20
20
19
18
18
18
17
17
17
17
17
17
16
16
16
16
16
16
16
16
16
16
16
16
16
16
16
16
16
16
16
16
16
16
16
16
16
16
16
16
16
16
16
16
16
17
17
17
17
17
17
17
17
17
16
16
16
16
16
17
17
17
17
17
17
17
17
17
17
17
17
17
17
17
17
17
17
17
17
17
17
17
17
17
17
17
17
16
15
15
15
15
15
15
15
14
14
14
14
14
13
13
13
13
13
12
11
11
11
11
11
11
11
11
11
10
9
9
9
9
9
9
9
9
9
9
8
8
8
8
7
7
7
7
7
6
6
6
6
6
6
6
6
6
6
6
6
7
7
7
7
7
7
7
7
7
7
7
7
7
7
7
7
7
7
7
7
8
8
8
8
8
7
7
7
7
7
7
7
7
7
7
7
7
7
8
8
8
8
8
9
9
9
9
9
9
9
9
7
7
7
7
7
8
8
8
6
6
6
6
6
6
6
6
7
7
7
7
7
7
7
7
7
7
7
7
7
7
7
7
7
7
8
8
8
8
8
8
8
8
8
8
8
8
9
9
9
9
9
9
9
9
9
9
9
9
9
9
8
8
8
8
8
7
7
7
7
7
7
7
7
7
7
7
7
7
7
7
7
7
8
9
9
9
9
9
9
9
10
10
10
10
10
10
10
10
10
10
11
11
11
11
11
10
10
10
10
10
10
10
10
10
10
10
10
10
10
10
8
8
8
8
8
8
8
8
8
8
8
8
8
8
8
8
8
8
8
8
8
9
9
9
9
9
9
9
9
9
9
9
9
9
9
9
9
9
9
9
9
9
9
8
8
7
7
7
7
7
7
7
7
7
8
8
8
9
9
9
8
8
8
8
8
8
8
8
8
9
9
9
8
8
8
8
8
8
8
8
8
8
8
8
8
8
8
8
8
8
8
8
8
8
7
7
7
7
7
7
7
7
7
7
7
7
7
7
7
8
8
8
8
8
8
8
8
8
8
8
8
8
8
8
8
8
8
9
9
9
9
9
9
10
10
10
10
10
10
10
9
9
9
9
9
9
9
9
9
9
9
9
9
9
9
9
9
9
9
9
9
9
9
9
9
9
9
8
8
8
7
6
6
6
6
6
6
6
6
6
6
6
6
6
6
6
6
6
6
6
7
7
7
7
7
7
7
7
7
7
7
7
7
7
7
7
7
7
7
7
7
7
7
8
8
8
8
8
8
8
8
8
8
8
8
8
8
8
8
8
9
9
9
9
9
10
10
10
10
10
11
11
9
10
10
10
10
10
10
10
10
10
10
10
10
10
10
10
10
10
10
10
10
10
10
10
10
10
10
10
10
10
10
10
9
9
9
9
9
9
9
9
8
8
8
8
7
7
7
7
7
7
7
7
7
7
7
7
7
8
8
9
9
8
8
8
9
9
10
10
10
10
10
10
10
10
10
10
10
10
10
10
10
10
9
9
9
9
9
9
9
9
9
9
9
9
9
9
9
9
9
9
9
9
9
9
9
9
9
9
9
9
9
9
9
9
8
8
8
8
8
8
8
8
9
8
8
8
8
8
8
8
8
8
9
9
9
10
10
10
10
10
10
10
10
10
10
10
10
10
10
10
10
10
10
10
10
10
10
10
9
9
10
11
14
14
14
15
15
15
15
15
15
16
16
16
16
16
15
15
15
15
15
15
15
15
15
15
15
15
15
15
15
15
15
15
15
15
15
15
14
14
14
14
14
15
15
15
15
15
15
15
15
15
16
16
16
16
16
15
15
15
15
15
15
15
15
15
15
15
15
16
16
16
16
16
17
16
16
16
16
16
16
16
16
16
15
15
15
15
15
15
15
15
15
15
15
14
14
14
14
14
14
14
14
14
14
14
14
14
14
14
14
14
14
14
13
13
12
12
12
12
12
12
12
12
12
12
12
11
11
11
11
11
11
13
13
14
15
16
16
17
17
17
17
17
17
17
17
17
17
17
17
18
17
17
17
17
17
17
17
17
17
17
17
17
17
17
17
17
17
17
17
17
17
17
17
17
17
17
17
17
17
17
17
17
17
16
16
16
16
16
16
15
16
16
15
15
15
15
15
15
15
16
16
16
17
17
17
17
17
17
17
17
17
17
17
17
17
17
17
17
17
17
17
17
17
17
17
17
17
17
17
17
17
17
17
17
17
17
17
17
17
17
17
17
18
18
18
18
18
17
17
17
17
17
16
16
16
16
16
16
16
17
17
17
17
17
17
17
17
17
17
17
17
17
17
17
18
18
18
18
18
18
17
17
17
17
17
17
17
17
17
17
16
16
16
16
16
16
16
17
17
17
17
17
17
17
17
17
17
17
16
16
16
16
16
16
16
14
14
14
14
14
14
14
14
14
14
14
14
14
14
14
14
14
13
13
13
13
13
13
13
14
14
14
14
14
14
14
14
14
15
15
15
15
15
15
15
15
15
15
15
17
17
15
15
15
15
15
15
15
15
15
15
15
15
15
15
15
15
15
15
15
15
15
14
13
13
13
13
13
13
13
13
13
13
13
13
12
12
12
12
12
12
12
12
12
12
12
12
12
11
11
11
11
11
11
11
11
11
11
11
11
11
11
11
11
11
11
11
11
11
11
11
11
11
11
11
11
11
11
11
11
11
11
11
11
11
11
11
11
10
10
10
10
10
10
10
10
10
10
10
10
10
8
8
8
8
7
7
7
7
7
7
7
7
7
6
6
6
6
6
5
5
5
5
5
5
5
5
5
5
5
5
5
5
5
5
5
5
5
5
5
5
5
5
5
5
5
5
5
5
5
5
5
5
5
5
5
5
5
5
5
4
4
4
5
5
5
5
5
5
6
6
6
6
6
6
6
6
6
6
6
6
6
5
5
5
5
5
5
5
5
5
5
5
5
5
5
5
5
5
5
5
5
5
5
5
5
5
5
5
5
5
5
5
6
7
7
7
7
7
7
7
7
7
7
7
7
7
7
7
7
7
7
7
7
7
7
7
7
7
8
8
8
8
8
8
8
8
8
8
8
8
8
8
8
9
10
10
10
11
11
11
11
12
12
12
12
12
12
12
12
12
13
12
12
12
12
12
12
12
12
12
12
12
13
13
12
12
12
12
12
12
12
12
12
12
12
12
11
11
11
11
11
11
11
11
11
11
11
11
11
11
11
11
11
11
11
11
11
11
11
11
11
11
11
11
11
11
11
11
11
11
11
11
11
11
11
11
11
11
11
11
11
11
11
11
11
11
11
12
12
12
12
13
13
13
13
13
13
13
13
13
13
13
13
13
13
13
12
12
12
12
12
12
12
12
12
12
11
11
11
11
11
11
11
11
11
11
11
11
11
11
11
11
11
11
11
11
11
11
11
11
11
11
11
11
12
12
13
13
12
12
12
12
12
13
13
13
13
12
12
12
12
12
12
13
13
13
13
13
13
13
13
13
13
13
12
12
12
12
13
13
13
13
13
13
13
13
13
13
13
13
13
13
13
13
13
13
13
13
12
12
12
12
12
11
11
11
11
12
12
12
12
13
13
13
13
13
13
13
13
13
13
13
13
13
13
13
13
13
12
12
12
12
11
11
11
11
11
11
11
11
11
11
11
11
11
11
11
11
11
11
10
10
10
10
10
10
10
9
9
9
9
10
10
10
10
10
9
9
9
9
9
10
9
9
9
9
9
9
9
9
9
9
9
9
9
9
10
10
11
11
11
11
11
11
11
11
11
11
11
10
10
10
10
10
10
10
10
11
11
11
11
11
11
11
11
11
11
11
11
11
11
11
11
11
11
11
11
11
11
11
11
11
11
11
11
11
10
9
9
9
9
8
8
8
7
7
7
7
7
7
7
7
7
7
7
7
7
6
6
7
7
7
5
5
5
5
5
5
5
5
5
5
5
5
5
5
6
6
6
6
6
6
6
7
7
7
8
8
8
8
8
8
8
8
8
8
8
8
8
8
8
8
8
8
8
8
8
8
8
8
8
8
8
8
8
9
9
9
9
9
9
9
9
9
8
8
8
9
9
9
9
9
9
10
11
11
11
11
11
11
11
11
11
11
11
11
11
11
11
11
11
10
10
10
10
10
10
10
11
11
11
11
11
11
11
11
11
11
11
11
11
13
12
12
13
13
13
14
14
14
14
14
14
14
14
14
14
14
14
14
14
14
14
14
14
13
13
13
13
13
13
15
15
15
15
15
15
15
15
15
15
15
15
15
15
15
15
15
16
16
16
16
16
16
15
14
14
14
14
14
14
14
14
14
14
14
14
14
14
14
14
14
14
14
14
14
14
14
14
14
14
14
14
14
14
14
14
14
14
15
15
14
14
14
14
14
14
14
14
13
13
13
13
13
13
13
12
12
12
12
11
11
11
11
11
12
12
12
12
12
12
12
12
12
13
13
13
13
13
13
13
14
14
15
15
15
15
15
15
15
15
15
15
15
13
13
13
13
13
13
13
13
13
13
14
14
14
14
14
14
14
14
14
14
14
14
13
13
13
13
13
13
13
12
12
11
11
11
12
12
12
13
13
13
13
13
13
13
13
13
13
13
13
13
13
13
13
13
13
13
12
12
12
12
11
11
11
11
11
11
12
11
11
11
11
11
11
11
11
11
11
11
11
11
11
12
11
11
11
11
11
11
11
11
11
11
9
9
9
9
9
9
9
9
9
9
9
9
9
9
9
9
10
10
10
10
10
10
10
10
10
10
11
11
11
11
11
11
11
11
11
11
11
11
11
11
11
11
11
11
11
11
11
11
11
11
11
9
9
9
9
9
9
9
9
9
9
9
9
9
9
9
9
10
10
10
10
10
10
10
10
10
10
10
10
10
10
10
10
10
10
10
8
8
9
9
9
9
10
10
10
10
9
9
9
9
9
9
9
9
9
9
9
9
9
9
9
9
9
9
9
9
11
11
11
11
11
11
11
11
11
11
11
11
11
11
11
11
11
11
11
11
11
11
11
11
11
11
11
9
9
9
9
9
9
9
9
9
9
9
9
9
9
9
8
8
8
9
9
9
9
9
8
8
8
8
8
8
8
8
8
8
8
8
8
8
8
8
8
8
8
8
8
9
9
9
9
9
9
9
9
9
9
9
9
8
8
8
8
8
8
8
8
8
8
8
8
8
8
8
8
8
8
8
8
8
8
8
8
8
8
8
8
8
8
8
8
8
8
8
8
8
8
8
8
8
8
9
9
9
9
8
8
8
8
8
8
8
9
9
9
9
9
9
9
9
9
9
9
9
9
9
9
9
9
8
8
7
7
7
7
6
6
6
6
6
6
6
6
6
6
6
6
6
6
6
6
6
5
5
5
5
5
5
5
5
5
5
5
5
5
5
5
4
5
5
5
5
5
5
5
5
5
5
5
5
5
5
5
5
5
5
5
6
6
6
6
6
6
9
9
9
9
9
9
9
9
9
8
8
8
8
8
8
8
8
8
8
8
8
8
8
9
10
10
10
10
10
10
10
10
10
10
11
11
11
11
11
11
10
10
10
11
11
10
10
10
10
10
11
12
12
12
12
11
11
12
12
13
13
13
13
13
13
13
13
13
13
13
13
13
13
13
13
13
13
13
13
13
13
13
13
13
13
13
13
13
13
13
13
13
13
13
13
13
13
13
13
13
13
13
13
13
13
13
12
12
12
12
13
13
13
13
13
13
13
13
13
13
13
13
12
12
12
12
12
12
12
12
11
11
11
11
11
11
11
11
11
11
11
11
11
11
11
11
11
11
11
11
11
12
12
12
12
12
12
12
12
12
12
12
13
13
13
13
13
13
13
13
13
13
13
13
13
13
13
13
13
13
13
13
12
12
12
13
13
13
14
14
14
14
14
14
14
14
14
14
14
14
14
14
14
14
14
14
14
15
13
13
13
13
12
12
12
12
12
12
12
13
13
13
13
13
13
13
13
11
11
11
11
11
11
11
11
11
11
11
12
12
12
12
12
11
11
11
11
11
11
11
11
11
11
11
11
11
11
11
11
11
11
11
11
11
11
11
11
11
11
11
11
11
11
11
11
11
11
11
11
11
11
11
11
11
11
11
11
11
11
11
11
11
11
11
11
11
11
11
11
11
11
11
11
11
11
11
11
11
11
12
12
12
12
13
13
13
13
13
13
13
13
12
12
12
12
12
11
11
11
11
12
12
12
13
14
14
14
14
14
15
15
15
14
14
14
14
14
15
16
15
15
15
14
14
14
14
14
14
14
14
15
15
15
15
15
15
15
16
16
17
17
17
17
17
16
16
14
15
15
15
15
14
14
14
14
14
14
14
14
14
14
15
15
15
15
15
15
15
15
15
15
15
16
16
16
16
16
16
16
16
16
16
16
16
16
16
16
16
16
15
15
15
14
14
13
13
13
13
13
13
13
13
13
13
13
14
14
17
17
17
17
17
17
17
17
17
17
17
17
17
17
17
17
17
17
17
17
17
17
17
17
17
17
17
17
17
18
18
17
17
17
17
17
17
17
17
17
17
17
17
17
17
17
17
17
16
16
16
16
16
16
16
16
16
16
16
16
16
16
16
16
16
16
17
17
17
16
16
16
16
16
16
16
16
15
15
14
14
16
16
16
17
16
16
16
16
16
16
16
16
14
14
14
14
14
14
13
13
14
14
14
15
15
16
16
17
17
17
17
17
16
16
16
16
16
16
16
16
17
17
17
17
17
17
17
17
17
17
17
17
17
17
17
16
16
16
16
16
16
16
16
16
16
16
16
16
16
16
17
17
17
16
15
14
14
14
15
15
15
15
16
16
16
16
16
16
16
16
16
16
17
17
17
17
17
17
17
17
17
17
17
17
17
17
17
17
17
18
18
18
18
18
18
18
18
18
19
19
19
19
19
19
19
19
19
19
19
19
19
19
19
19
19
19
19
19
19
19
19
19
19
19
19
19
19
19
19
19
19
20
20
20
20
20
19
19
19
18
18
18
18
18
18
18
18
18
18
18
18
20
20
19
19
19
19
19
19
19
19
19
19
19
19
19
19
19
18
17
17
17
17
17
18
18
18
18
18
18
18
19
19
19
17
17
17
17
17
17
17
17
13
13
13
13
13
13
14
14
14
14
13
13
13
13
13
13
13
13
13
13
13
13
13
13
13
13
13
14
14
14
14
14
14
14
14
14
14
14
14
14
14
14
14
13
13
12
12
12
13
13
13
13
13
13
13
12
15
15
15
15
15
15
15
15
15
15
15
15
15
15
15
15
15
15
16
16
16
16
15
15
15
15
14
13
13
12
12
12
12
12
12
12
12
11
11
11
10
10
10
10
10
10
10
10
10
10
10
10
10
10
10
10
10
10
10
10
10
9
9
9
9
9
9
9
9
9
9
9
9
8
8
8
8
8
8
8
8
9
9
9
9
9
9
9
9
9
9
10
10
10
10
11
10
10
10
9
9
9
9
10
11
11
11
11
11
11
10
10
10
10
10
10
10
10
10
11
11
11
11
11
11
11
13
13
13
13
13
12
13
13
13
13
13
13
13
13
14
14
14
14
14
14
14
15
15
15
15
15
15
15
15
15
15
15
15
15
15
15
15
14
14
14
14
14
14
14
14
14
14
14
14
15
15
15
15
15
15
16
16
17
17
18
18
18
18
18
18
18
19
19
19
19
19
20
20
20
20
20
20
20
20
20
20
20
20
21
20
20
20
20
20
20
20
20
20
22
22
23
23
23
23
23
23
23
23
23
23
23
23
23
23
23
23
23
23
24
24
25
25
25
25
26
26
26
26
26
27
27
27
27
27
26
26
26
26
26
28
28
28
28
28
28
28
28
28
28
28
28
28
28
28
27
27
27
27
27
27
27
26
27
27
27
27
27
27
27
27
24
24
24
24
24
24
26
26
28
28
28
28
28
27
27
27
27
26
25
23
23
23
23
23
23
24
24
24
24
24
24
25
25
25
25
25
25
25
25
25
26
26
25
24
24
25
25
25
25
25
25
25
25
25
25
25
25
23
23
23
23
23
23
22
22
22
22
23
22
22
21
21
19
19
20
19
19
18
18
17
17
17
17
17
17
17
17
17
17
17
17
17
17
17
17
17
17
17
17
17
17
17
17
17
17
17
17
17
17
17
17
17
17
17
17
17
17
17
17
17
17
17
17
17
17
17
17
17
17
17
17
16
16
16
16
16
16
16
16
16
16
16
16
16
16
16
17
17
17
17
17
17
17
17
17
17
17
17
17
17
17
17
17
17
17
17
17
17
17
17
17
17
17
17
17
17
17
16
16
16
16
16
16
16
16
16
16
15
15
15
15
15
15
15
14
14
14
14
13
13
14
13
13
13
13
13
13
13
13
13
13
13
13
13
13
13
13
13
13
13
13
12
12
12
12
12
12
12
12
12
11
11
11
10
10
10
10
10
9
9
9
9
9
9
10
10
10
10
10
10
10
10
10
10
9
9
9
9
9
9
9
9
9
8
8
7
7
7
7
7
7
7
7
7
7
7
7
7
7
6
6
6
6
6
6
6
6
6
6
5
5
5
5
5
5
5
5
5
5
5
5
5
5
5
5
5
5
5
5
5
5
5
5
5
5
5
5
5
5
5
5
5
5
5
5
5
4
4
4
4
4
4
4
3
2
2
2
2
2
2
3
3
3
3
3
3
3
3
3
3
3
3
3
3
3
3
3
3
3
3
3
3
3
3
3
3
3
3
3
3
3
3
3
3
3
3
3
3
3
4
4
4
4
4
3
1
2
2
2
3
3
3
3
3
3
3
3
3
3
3
3
4
4
4
4
4
4
4
4
4
5
5
5
5
6
6
6
6
6
6
6
6
6
6
6
6
6
6
6
6
6
6
6
6
6
6
6
6
6
6
6
6
6
7
7
7
7
7
7
7
7
7
7
7
7
7
7
7
7
7
7
7
7
7
7
7
7
7
7
7
7
8
8
8
8
8
8
8
8
8
8
8
8
8
8
8
8
8
8
8
8
8
8
8
8
8
8
8
8
8
8
8
8
8
8
9
9
9
9
9
9
9
9
8
8
8
8
8
8
8
8
8
8
8
8
8
8
8
8
7
7
7
7
7
7
7
7
7
7
7
7
7
7
5
5
5
5
5
5
5
5
5
4
4
4
3
3
3
3
3
3
3
3
3
3
3
3
3
3
4
4
4
4
5
5
5
5
5
5
5
5
5
5
5
5
5
5
5
5
5
5
5
5
5
5
5
5
5
5
5
5
5
5
5
5
5
5
5
5
5
5
5
5
5
5
5
5
6
6
7
7
7
6
6
6
6
6
6
7
7
7
7
7
6
6
6
6
6
6
6
6
6
6
6
6
6
6
6
6
7
6
6
6
6
10
10
10
10
10
10
10
10
10
10
10
10
10
10
10
10
10
10
10
10
10
10
10
10
10
10
10
10
10
10
10
10
10
10
10
10
10
10
10
10
10
10
10
10
10
10
10
10
10
10
10
10
10
10
10
10
9
9
9
9
9
9
9
9
9
9
9
8
8
8
8
11
11
11
11
11
11
11
11
11
11
11
11
11
11
11
11
11
11
11
11
11
11
11
11
11
11
11
11
11
11
11
11
11
11
11
11
11
11
11
11
11
11
11
11
12
13
13
13
12
12
12
12
12
12
12
12
12
12
12
12
12
12
12
12
12
13
13
13
13
14
14
14
14
14
14
14
14
16
16
16
16
16
16
16
16
16
16
16
17
17
17
17
17
17
17
17
17
17
17
17
17
17
17
17
17
17
17
17
17
17
17
17
17
17
17
17
17
17
17
17
17
17
17
17
17
17
17
17
17
17
17
17
17
17
17
17
17
17
17
17
17
17
17
17
17
17
17
16
16
15
15
15
13
14
14
14
14
14
14
14
14
15
16
16
16
16
16
16
16
16
16
17
17
17
16
16
17
17
17
17
17
17
17
17
17
17
17
17
17
17
17
17
17
17
17
17
17
17
17
17
17
17
17
17
17
17
17
16
16
16
16
16
16
16
16
15
15
15
15
15
14
14
14
14
13
14
14
14
14
14
14
14
14
14
14
14
14
14
14
14
14
14
14
14
14
15
15
15
14
14
14
15
15
15
15
15
15
15
15
15
15
16
16
16
16
16
16
16
16
16
16
16
14
15
15
15
15
16
17
18
18
18
18
19
19
19
20
20
20
20
20
20
21
23
23
22
23
23
23
23
23
24
24
24
24
24
24
24
24
24
24
24
24
24
24
24
24
24
24
24
24
24
24
24
23
23
23
24
24
24
25
26
26
26
25
25
25
25
25
25
24
25
25
25
25
25
25
26
26
26
26
26
26
26
26
26
25
25
25
25
25
25
25
25
25
25
25
25
25
25
24
24
24
24
24
24
24
24
24
24
22
22
22
22
22
22
22
22
22
22
23
23
23
23
23
23
23
23
23
23
23
23
23
23
23
23
23
23
23
23
23
23
23
23
23
24
24
23
22
22
21
21
21
21
21
21
19
19
19
19
19
19
20
20
20
20
20
20
20
21
21
21
21
21
20
20
20
21
21
20
20
20
20
20
21
20
20
20
20
19
18
17
17
17
17
17
17
17
17
17
17
17
17
17
17
17
17
17
17
17
17
17
17
17
17
17
18
18
17
17
17
17
17
19
19
19
19
20
20
20
20
20
20
21
21
22
22
23
23
23
23
23
23
23
22
22
23
23
24
25
25
26
26
26
26
26
26
27
29
28
28
28
28
28
29
27
27
27
27
27
27
27
27
27
29
29
29
29
29
29
29
29
29
29
29
29
29
29
29
29
29
29
29
29
29
29
29
28
28
28
28
28
28
28
28
27
27
27
27
27
27
27
27
27
27
25
25
25
25
25
26
26
26
26
26
26
26
26
25
25
25
25
25
24
24
24
24
24
24
24
24
24
24
24
23
23
23
23
22
21
20
18
19
20
20
18
19
19
20
20
20
21
21
21
21
21
21
21
23
23
23
20
20
20
20
19
18
18
18
18
17
17
17
17
17
17
18
17
17
17
17
17
17
17
17
17
17
17
17
17
17
17
17
17
16
16
15
15
15
13
13
13
13
13
13
13
13
13
12
12
12
12
12
12
12
12
12
12
12
12
12
12
12
13
13
13
14
14
14
14
14
14
14
14
14
14
14
14
14
14
14
13
13
13
13
13
13
13
13
13
13
13
13
13
13
13
13
13
13
13
14
13
13
13
12
12
12
12
12
12
12
12
14
14
14
14
14
14
14
14
15
15
14
14
14
14
14
15
15
15
15
15
15
15
15
15
14
14
14
14
12
12
12
12
12
12
12
12
12
12
12
12
12
12
12
12
12
12
12
12
12
13
14
14
14
14
14
14
14
14
14
14
14
14
14
14
14
14
14
15
15
15
15
15
15
15
15
15
15
15
15
15
15
15
15
15
15
16
16
16
16
16
16
16
16
16
16
15
15
15
14
14
14
14
14
14
14
14
14
13
13
13
13
13
13
13
13
13
13
13
13
14
14
14
14
14
14
14
14
14
14
14
14
14
14
14
14
14
14
14
14
14
14
14
14
14
14
14
14
14
14
14
14
13
13
13
13
13
13
13
13
13
13
13
13
13
13
14
13
13
14
14
14
14
13
13
13
13
13
13
13
13
13
13
14
13
12
12
12
11
11
11
11
11
11
11
11
11
11
11
11
11
11
11
11
11
11
11
11
11
11
11
11
11
12
12
12
12
12
12
12
13
13
14
14
14
14
14
14
14
14
14
15
15
15
15
15
15
15
14
14
14
14
14
14
14
15
15
15
15
15
15
15
15
15
15
15
15
15
15
14
14
14
14
14
14
14
14
14
14
14
14
14
14
14
14
14
15
15
15
15
15
15
14
14
14
14
14
15
16
16
17
17
17
17
17
17
17
16
16
16
17
17
17
17
17
17
17
17
17
17
17
17
17
16
16
16
16
16
16
17
17
16
16
16
16
16
16
16
16
16
16
16
16
16
16
16
16
15
15
14
15
15
17
17
17
17
17
17
18
18
19
19
19
19
19
19
19
20
19
19
19
17
17
17
17
17
17
16
16
16
16
16
16
16
16
16
16
16
16
16
16
16
16
16
17
17
17
17
17
17
17
17
17
17
18
18
18
18
18
18
18
18
18
18
18
18
18
18
18
17
17
17
17
17
17
17
17
17
18
18
18
17
17
17
17
17
17
17
17
17
17
17
17
19
20
20
20
20
20
20
20
20
20
20
18
18
18
19
19
19
19
19
19
19
19
19
19
19
19
19
20
20
20
20
20
20
20
20
20
20
20
20
20
20
19
19
20
22
23
23
24
25
25
24
23
23
23
23
23
23
23
23
23
23
23
23
23
23
23
23
23
23
23
23
23
23
22
21
21
21
21
21
21
21
21
21
20
20
20
20
18
18
18
18
18
18
18
18
18
18
18
18
18
18
18
18
18
18
18
18
18
18
18
18
18
18
18
17
17
17
17
17
17
17
17
17
17
17
17
17
17
17
17
17
17
16
16
16
16
16
16
16
17
17
17
17
17
17
17
17
17
17
17
17
17
17
17
17
17
17
17
17
17
17
17
17
17
17
17
17
17
17
17
17
16
16
15
15
15
15
16
16
16
17
17
17
17
17
17
17
16
16
16
15
15
15
15
13
13
13
13
13
13
13
13
14
13
13
13
13
13
13
13
13
14
14
14
13
13
13
13
13
13
13
14
14
15
14
14
14
13
13
13
13
13
13
13
13
13
13
13
13
13
13
13
13
12
12
12
12
11
11
11
11
11
11
11
12
12
13
13
13
13
13
13
14
14
14
15
15
15
15
15
14
13
13
13
13
13
13
13
13
13
13
14
13
13
13
13
13
13
13
13
13
13
15
15
15
17
17
17
17
17
17
17
17
16
16
16
16
16
16
16
16
16
16
17
17
17
17
18
18
18
19
19
21
21
21
21
21
21
21
19
19
19
19
19
19
19
19
19
19
19
19
19
19
19
19
19
19
19
19
19
19
18
18
18
18
18
18
18
18
18
18
19
19
19
19
19
19
19
19
19
19
19
19
19
18
18
18
18
17
17
17
17
17
17
17
17
17
17
17
17
17
17
17
17
17
17
17
17
17
17
17
17
17
17
17
17
16
16
16
16
16
16
15
15
15
15
15
15
15
15
15
15
15
15
15
14
14
14
14
14
15
15
16
16
16
16
16
16
15
15
15
15
15
15
15
15
15
15
14
14
13
14
14
14
14
14
14
14
14
14
14
15
15
15
15
15
14
14
14
14
12
12
12
12
12
12
12
12
12
12
12
12
11
11
10
10
10
10
10
10
10
9
9
9
8
8
6
6
6
6
6
6
6
6
6
6
6
6
6
6
6
6
6
6
6
6
6
6
6
6
6
6
6
6
6
6
6
7
7
8
9
9
9
9
10
10
9
9
9
9
9
9
9
9
9
9
9
9
9
9
9
9
9
10
10
10
10
10
10
10
10
10
10
10
10
10
10
10
10
10
10
10
10
10
10
10
11
11
11
11
11
11
11
11
11
11
11
11
11
11
11
12
13
13
12
12
12
12
12
12
13
13
13
13
13
13
13
13
13
13
13
13
13
13
14
14
14
14
14
14
13
13
13
13
13
13
13
14
14
14
14
14
14
14
14
14
14
14
14
14
14
14
14
14
14
14
14
14
14
15
15
15
15
14
15
15
15
15
15
15
15
15
14
14
14
14
14
14
14
14
14
14
14
14
14
14
14
15
14
14
14
14
14
14
14
14
14
14
14
14
14
14
14
14
14
14
14
14
14
14
14
15
15
15
15
15
15
16
17
17
17
17
17
17
17
17
17
17
17
17
17
17
17
17
17
17
17
17
17
17
17
17
17
17
18
18
17
17
17
18
19
19
19
19
19
21
20
20
20
20
18
18
18
18
18
18
17
17
17
17
17
17
17
17
17
17
17
17
17
17
17
17
17
17
17
17
17
17
17
17
17
17
17
17
17
17
17
17
17
17
17
17
17
17
17
17
17
17
17
17
17
17
17
18
18
18
18
18
18
19
19
19
19
19
19
20
20
20
20
20
20
20
20
20
22
22
22
22
22
22
22
22
23
23
23
23
23
22
22
22
22
22
22
22
22
22
22
22
22
22
23
23
23
23
23
23
23
23
23
23
23
23
23
23
23
23
23
23
23
23
21
21
20
20
20
20
20
19
19
19
19
19
19
19
21
21
21
21
21
21
21
21
21
21
21
21
21
21
21
21
21
21
21
21
21
21
21
21
21
21
21
21
20
20
20
20
20
20
20
20
20
20
20
20
20
20
20
20
19
19
19
19
20
20
20
17
17
17
17
17
17
17
17
17
17
17
17
17
17
17
17
17
17
17
17
17
16
16
17
17
17
17
17
17
16
16
16
17
17
19
18
18
18
18
18
18
18
18
19
19
19
19
19
19
19
19
19
19
19
19
19
19
19
20
22
23
24
26
26
26
25
25
27
27
26
26
25
24
24
25
25
24
24
24
24
24
24
25
25
25
25
25
25
24
24
24
24
25
27
27
28
29
29
29
29
29
29
29
29
29
29
29
28
28
29
29
29
29
30
30
30
30
30
30
30
31
31
31
31
31
31
31
31
31
31
33
33
33
33
34
35
35
35
35
35
35
35
36
37
36
36
36
36
36
35
35
35
35
35
35
35
35
35
35
35
35
36
37
37
37
37
36
36
36
37
37
37
37
37
36
36
37
37
38
37
38
38
41
41
41
41
40
40
40
41
46
47
47
47
47
46
46
46
46
46
46
46
46
46
46
47
46
46
47
47
47
47
47
47
48
48
48
48
48
48
47
47
47
47
47
47
47
47
47
47
46
46
46
46
46
46
46
46
45
45
45
44
44
44
44
44
44
44
44
44
44
44
44
43
43
43
43
43
43
43
42
41
41
41
41
41
41
41
40
40
40
40
39
39
39
35
35
35
35
35
35
35
36
36
36
35
35
33
34
34
34
34
34
33
32
32
32
32
32
32
32
31
30
29
29
29
30
30
30
29
30
30
30
30
31
29
29
28
28
28
27
27
27
27
25
25
25
25
25
25
24
24
23
20
19
17
14
13
12
12
11
11
9
9
7
7
6
6
6
6
6
6
6
6
5
5
5
5
5
5
5
5
5
5
5
5
5
5
5
5
5
5
5
5
5
5
5
5
5
5
5
5
5
5
5
5
6
6
6
6
7
7
8
9
9
9
9
9
9
10
10
10
10
10
10
10
10
10
10
10
10
10
10
9
9
9
9
9
9
9
9
8
8
7
7
7
7
7
7
7
7
7
7
7
7
7
7
7
7
7
7
6
6
6
6
5
5
5
5
5
5
7
7
7
7
7
7
7
7
7
7
7
7
7
7
8
8
9
10
10
10
10
10
10
10
10
11
11
11
11
11
11
12
12
12
12
12
12
12
12
13
12
13
13
13
13
13
13
13
14
14
14
14
14
14
15
16
16
16
16
16
15
15
15
15
16
16
16
16
16
16
16
16
16
16
15
15
15
15
15
15
15
15
15
15
15
15
15
15
15
15
15
15
15
15
15
15
15
17
17
17
17
18
19
20
20
20
20
20
20
20
20
20
20
20
20
20
20
21
21
21
21
21
21
21
21
21
21
21
21
21
21
22
22
22
22
22
22
22
22
22
22
22
22
22
22
22
22
22
22
22
22
22
22
22
22
22
23
23
23
23
23
23
23
23
23
23
23
23
24
24
25
25
25
25
24
24
24
24
24
24
24
24
24
23
23
23
23
23
23
23
23
23
23
23
22
22
22
22
22
22
22
22
21
20
20
20
20
20
20
20
20
20
20
20
20
19
19
19
19
19
19
20
20
19
18
17
17
17
17
17
17
17
17
17
17
17
17
17
17
17
17
17
17
17
16
15
15
15
15
15
15
15
15
16
16
16
16
16
16
16
16
16
16
16
16
16
16
16
16
17
16
16
16
16
16
16
16
16
16
16
16
16
17
17
17
17
17
17
17
17
17
17
17
16
16
15
15
16
16
15
15
14
14
14
14
14
13
13
13
13
13
13
13
12
12
12
12
12
12
11
9
9
8
8
8
8
8
8
8
8
8
7
7
7
7
7
7
7
7
7
7
7
7
7
7
7
7
7
7
7
7
7
7
7
7
7
7
7
7
7
7
7
7
7
7
7
6
7
7
7
7
8
8
7
7
7
7
7
6
6
6
6
6
6
5
5
5
5
5
5
5
5
5
5
5
5
5
5
5
4
4
4
4
4
4
4
3
3
3
3
3
3
2
2
2
2
2
2
2
1
1
1
1
1
1
1
1
1
1
1
1
1
1
1
1
1
1
1
1
1
1
1
1
1
1
1
1
1
1
1
1
1
1
1
1
1
1
1
1
1
1
1
1
1
1
1
1
1
1
1
1
1
1
1
1
1
1
1
1
1
1
1
1
1
1
1
1
1
1
1
1
1
1
1
1
1
1
1
1
1
1
1
1
1
1
1
1
1
1
1
2
2
2
2
2
2
2
2
2
2
2
2
2
2
2
2
2
2
2
2
2
2
2
2
2
2
2
2
2
2
2
2
2
2
2
2
2
2
2
2
2
2
2
2
2
2
2
2
2
2
2
2
2
2
2
2
2
2
2
2
2
2
2
2
2
2
2
2
2
2
2
2
2
2
2
2
2
2
2
2
2
2
2
2
2
2
2
2
2
2
2
2
2
2
2
2
2
2
2
3
3
3
3
3
4
4
4
4
4
5
5
5
5
5
5
5
5
5
5
5
5
5
5
5
5
5
5
5
5
5
5
5
5
6
6
6
6
6
6
6
6
6
6
6
7
7
7
7
7
7
7
7
7
7
7
7
7
7
7
7
7
7
7
7
7
7
7
8
8
8
8
8
8
8
8
8
8
8
8
8
9
9
9
9
9
9
9
9
9
9
9
9
9
9
9
9
9
9
9
9
10
10
10
10
10
10
10
10
10
10
10
10
10
10
10
10
10
10
10
10
10
10
10
10
10
10
10
10
10
10
10
10
10
10
10
10
10
10
10
10
10
10
11
11
11
11
11
10
10
11
11
11
11
11
11
11
11
11
11
11
11
11
11
11
11
11
10
10
10
10
10
10
10
9
9
9
10
10
10
11
11
11
11
11
11
11
11
11
11
11
11
11
11
11
11
11
11
10
10
10
10
10
10
10
10
10
10
10
9
9
9
9
9
9
9
9
9
9
9
9
9
9
9
9
9
9
9
9
9
9
9
9
9
10
10
9
9
9
9
9
9
9
9
9
10
11
11
11
12
12
12
12
12
12
12
12
12
12
12
12
12
12
12
12
12
12
12
12
12
12
12
12
11
11
11
11
11
11
11
11
11
11
11
11
10
10
10
11
11
10
10
10
10
10
10
10
10
10
10
10
10
10
10
11
11
11
11
11
11
11
11
11
11
11
11
11
11
11
11
11
11
11
11
11
11
11
11
11
11
11
11
11
11
10
10
10
10
10
10
10
10
10
10
10
10
10
10
10
10
10
10
10
10
10
10
10
10
10
10
10
10
10
10
10
10
10
10
10
11
11
11
11
11
11
11
11
11
11
11
11
11
11
11
11
11
11
11
11
11
11
11
11
11
11
11
11
11
11
11
11
11
11
11
11
11
10
10
10
10
10
10
10
10
10
10
10
10
10
10
10
10
10
10
9
9
9
8
8
7
7
7
7
7
7
7
6
6
6
6
6
6
6
6
6
6
7
7
7
9
9
9
7
7
7
7
8
8
8
9
9
9
9
10
10
10
10
10
10
10
10
10
10
10
10
10
9
9
9
9
9
9
9
9
9
9
9
9
9
8
8
8
8
11
11
11
11
10
10
11
11
11
11
11
11
11
11
11
11
11
11
11
11
11
11
11
11
11
11
11
11
12
12
12
12
12
12
12
12
12
12
12
13
13
13
13
13
13
13
13
13
13
13
13
13
12
12
12
12
12
12
12
12
13
14
14
14
14
14
14
14
14
14
14
14
14
14
14
14
14
14
14
13
13
13
13
13
13
13
13
13
13
13
13
13
13
13
13
13
13
13
13
13
13
13
13
13
13
13
11
11
11
11
11
11
11
11
11
11
11
11
11
11
11
11
11
11
11
11
12
12
12
12
12
12
12
12
12
12
11
11
11
11
11
11
11
11
11
11
11
11
11
11
11
11
11
11
11
11
11
11
11
11
11
11
11
11
11
11
11
9
9
10
10
10
10
10
10
10
11
11
10
9
9
9
9
8
8
8
8
8
8
7
7
5
5
5
5
5
5
5
5
5
5
5
5
7
7
7
7
6
6
6
6
6
6
6
6
6
6
6
6
7
7
7
8
8
8
8
8
8
8
8
8
8
8
8
8
8
8
8
8
8
8
8
8
8
8
8
8
8
8
8
8
8
11
11
11
11
11
11
11
11
11
11
12
12
12
12
12
12
12
12
12
12
13
12
13
13
13
13
13
13
15
15
15
15
16
16
16
16
16
16
16
16
16
16
16
16
16
16
16
16
16
16
16
16
16
16
16
16
16
16
16
16
15
15
15
15
15
15
15
15
15
15
15
15
15
15
15
15
15
16
16
16
16
16
15
15
15
15
15
15
14
14
14
14
14
14
14
14
14
14
14
14
14
14
14
14
14
16
16
16
16
16
16
16
16
16
16
16
17
17
17
17
17
17
17
17
17
17
17
17
17
17
17
17
17
17
17
17
17
17
17
17
17
17
17
17
17
16
16
16
16
15
15
15
15
16
16
16
17
17
17
17
17
17
18
18
18
17
17
17
17
19
19
19
20
20
20
20
19
19
20
22
22
22
23
23
23
23
23
23
23
23
23
23
23
23
22
22
22
22
22
22
22
22
22
22
22
22
22
22
22
22
22
23
22
22
22
23
23
23
23
22
22
22
22
22
22
22
22
22
22
22
22
22
22
22
22
22
22
22
22
22
22
22
22
22
22
22
22
22
22
22
22
22
23
23
23
23
23
23
23
23
23
23
23
23
23
23
23
23
23
23
23
23
23
23
23
22
22
22
22
22
22
22
22
21
21
21
21
21
21
21
21
21
21
21
21
21
20
20
20
20
20
20
20
20
21
22
23
22
22
22
22
22
22
22
22
23
23
23
22
22
22
22
22
22
22
22
22
20
20
20
19
19
19
19
19
19
19
19
19
19
20
20
20
20
20
19
19
19
19
19
17
17
17
17
17
17
16
16
16
17
17
17
17
17
17
17
17
17
17
17
15
15
15
13
13
11
11
11
11
11
11
11
11
11
11
11
11
11
11
11
11
11
11
11
11
11
11
11
11
11
11
11
10
10
10
11
11
11
11
11
11
11
11
11
11
11
18
24
27
27
28
28
28
28
28
28
28
27
26
26
27
26
27
27
26
26
26
26
26
26
26
26
26
26
26
26
26
27
27
27
27
27
28
28
29
29
29
29
29
29
29
29
28
28
28
28
28
28
28
27
27
27
27
27
29
30
30
30
31
31
31
31
31
31
31
31
31
31
31
31
32
34
34
34
34
35
35
35
35
35
35
35
35
35
34
34
34
34
34
34
33
33
33
33
33
33
33
34
34
34
34
34
34
34
34
37
38
38
38
38
40
40
40
40
40
40
40
40
39
39
38
38
37
37
37
37
37
37
37
37
37
37
37
36
35
38
38
38
37
37
37
37
36
36
35
35
35
35
35
35
36
38
39
39
37
39
39
39
39
41
44
50
51
51
53
53
53
53
51
51
50
50
50
50
52
52
52
52
51
51
51
50
50
50
50
49
49
48
48
48
47
47
47
47
46
45
45
46
46
46
47
47
48
47
46
46
44
44
44
45
45
47
47
47
47
47
47
47
47
47
47
47
47
47
47
47
47
47
47
47
47
46
46
45
45
45
46
46
46
46
46
46
46
50
53
56
57
58
58
59
62
64
64
64
62
62
62
62
63
63
63
63
63
63
63
63
63
63
63
63
63
63
61
61
61
59
58
58
57
55
55
55
55
55
56
57
58
58
58
58
65
69
70
72
77
79
77
77
77
77
78
79
79
83
83
82
78
77
75
75
74
74
72
73
72
75
76
77
75
75
75
74
74
75
75
75
95
100
101
100
100
100
101
101
102
102
102
102
101
101
103
104
108
109
109
107
107
107
107
107
107
107
105
105
105
106
106
106
107
107
107
107
105
106
105
105
106
106
106
108
107
106
110
111
111
111
112
115
118
117
117
117
117
118
119
120
120
120
120
118
118
118
118
118
118
118
118
118
118
118
118
118
118
118
116
110
110
110
109
110
110
110
110
109
108
108
108
107
107
104
104
104
104
103
100
100
100
101
101
100
100
100
100
100
99
101
102
107
107
111
111
111
110
110
112
110
108
111
112
113
113
113
112
112
112
107
107
107
107
106
105
100
99
100
100
95
95
92
91
90
90
92
94
94
93
94
94
93
93
93
93
94
88
86
85
85
85
85
86
86
88
89
97
96
96
96
98
98
96
97
99
103
104
102
115
117
124
123
121
120
120
122
123
124
124
125
128
131
129
130
130
130
132
131
133
133
139
139
141
142
144
145
144
144
144
144
144
146
146
146
146
147
154
160
165
163
162
162
162
164
164
165
166
165
164
164
164
164
164
165
168
168
174
184
184
184
184
184
184
184
184
182
182
184
183
183
183
182
183
187
191
193
194
195
195
191
190
190
188
188
188
188
188
188
188
188
188
189
187
186
183
186
187
184
184
185
185
185
185
184
184
188
190
188
189
189
189
189
190
189
189
188
187
184
188
190
191
192
197
196
195
195
195
195
191
192
193
193
194
195
192
183
182
178
178
178
172
168
172
179
180
178
178
180
185
184
183
183
183
183
180
180
180
180
179
177
178
177
178
178
177
178
177
177
177
177
177
176
176
176
175
176
172
167
167
171
170
169
170
170
172
172
172
173
166
165
163
164
166
168
168
167
169
169
169
169
168
169
166
157
152
150
149
149
148
147
147
144
144
144
142
142
143
140
140
138
139
134
132
131
130
129
129
129
128
126
127
126
125
124
130
127
127
128
127
127
127
129
127
128
134
133
133
136
138
138
136
136
136
136
136
137
137
138
138
139
139
140
157
165
167
166
166
163
163
163
163
163
163
162
151
153
154
158
159
160
161
162
165
166
166
172
170
171
172
172
172
172
172
172
175
179
179
182
184
189
193
201
200
203
213
214
219
216
225
224
237
233
240
247
248
250
252
252
253
255
259
261
267
284
285
284
281
282
285
285
287
287
288
288
289
287
287
288
288
287
286
286
285
283
283
282
280
281
280
279
278
274
274
274
273
272
269
269
268
268
268
268
268
267
268
267
267
267
267
269
267
267
266
266
259
259
257
255
255
255
258
258
263
261
259
262
260
259
254
254
254
255
254
254
255
255
255
255
255
253
252
252
252
252
251
245
238
238
238
239
240
240
240
232
226
226
226
226
226
226
224
224
226
225
224
223
223
223
221
221
219
214
211
209
203
203
203
202
201
196
190
185
184
182
181
181
179
178
178
178
177
172
170
164
160
160
160
159
159
154
153
148
132
108
73
73
72
71
70
70
70
68
68
68
65
64
64
64
61
54
53
50
49
49
49
49
49
47
47
46
46
46
45
42
41
40
40
40
40
39
38
38
38
38
38
38
38
38
36
35
35
35
35
18
18
19
19
18
17
16
18
18
18
18
18
18
19
19
21
21
23
28
28
29
29
29
29
29
29
29
29
29
29
29
29
29
29
29
29
29
29
29
29
29
29
33
35
35
35
38
38
38
38
38
39
39
39
40
40
42
44
47
49
49
50
51
53
53
53
53
54
56
56
56
56
56
56
57
57
57
58
58
58
58
58
58
58
60
61
61
61
62
61
60
60
60
59
59
59
57
58
58
58
58
59
59
59
58
58
58
58
58
58
58
60
60
61
62
62
62
63
60
60
60
60
60
60
60
59
59
59
59
59
59
59
60
60
60
61
59
59
59
59
59
59
59
59
59
59
58
58
58
58
58
58
58
58
58
60
64
64
64
63
61
61
61
61
63
63
63
60
60
60
62
62
64
65
66
66
65
62
62
62
62
61
61
61
62
62
62
64
65
65
66
67
68
70
70
71
70
71
69
69
69
69
71
70
70
70
69
68
69
68
67
69
68
68
68
69
68
70
72
72
76
89
89
91
94
94
95
95
95
95
95
96
96
100
99
99
98
99
99
99
99
99
100
99
99
99
99
99
99
99
99
99
100
101
100
99
99
97
96
96
96
95
95
94
94
94
94
93
92
91
91
91
91
91
91
96
98
98
98
96
97
98
98
97
97
97
97
97
97
97
100
109
110
107
106
107
107
106
105
104
105
106
105
106
106
106
106
104
106
106
108
108
108
108
109
110
112
112
112
111
109
107
107
107
107
107
106
106
105
106
106
106
106
107
107
107
107
108
109
108
107
107
107
107
107
107
107
107
107
102
102
97
95
95
95
95
94
94
93
94
92
92
92
91
92
91
90
91
91
92
90
91
91
89
83
83
82
82
82
82
82
81
79
79
79
79
78
79
79
77
77
77
77
77
75
74
74
73
71
70
71
71
78
83
101
103
103
104
101
96
96
96
95
95
95
95
95
96
97
101
101
101
101
101
101
100
100
101
101
101
101
101
101
99
97
96
96
96
96
96
96
96
96
96
96
95
96
96
97
98
98
98
98
97
97
98
98
97
96
95
97
98
98
98
98
99
101
105
104
104
104
102
102
102
103
106
107
106
105
106
107
106
106
107
107
107
107
107
107
108
107
107
107
107
107
106
106
106
105
105
105
104
104
104
104
104
103
103
103
103
104
99
99
99
99
99
98
96
95
92
92
92
92
92
92
92
88
88
88
87
87
87
87
87
87
87
86
85
83
83
82
79
77
77
78
78
78
78
78
79
78
78
78
78
77
77
77
76
76
76
76
76
76
76
77
77
77
76
75
72
72
72
72
72
72
72
72
70
70
67
66
65
65
65
65
64
64
63
64
64
64
64
65
65
64
62
58
58
58
61
60
62
62
62
61
60
60
59
59
58
55
55
55
55
55
55
54
51
50
49
46
46
41
41
39
38
37
36
28
27
26
27
23
23
23
19
19
19
21
21
21
21
21
22
21
21
22
24
24
24
24
24
24
24
24
24
24
24
24
24
24
24
24
24
24
24
24
23
23
23
23
23
23
25
25
25
25
25
25
24
24
24
24
24
24
24
24
24
24
24
24
24
24
24
25
25
25
26
25
25
25
25
25
26
26
26
26
26
26
26
25
24
24
24
25
25
25
25
25
25
25
25
24
23
23
23
23
23
23
23
23
23
23
23
23
23
23
23
23
23
20
21
20
20
20
20
20
20
19
19
19
19
19
19
19
19
18
18
18
18
18
18
18
18
18
18
18
17
17
17
17
17
17
17
17
16
16
16
17
17
19
19
19
19
19
19
19
19
19
19
21
23
23
23
23
23
23
23
23
23
22
22
22
22
22
22
22
22
22
23
23
23
23
23
23
23
22
22
22
22
22
22
22
19
19
19
19
19
19
19
20
20
19
19
19
19
19
19
19
19
18
18
18
18
18
18
18
18
18
18
19
19
19
20
20
20
20
20
20
20
20
22
21
20
20
21
23
23
22
22
23
23
23
24
24
25
25
25
25
26
26
26
25
25
25
25
25
25
24
24
24
23
23
23
23
23
23
23
23
23
23
23
22
22
22
22
22
23
23
22
22
22
22
22
22
22
21
21
21
21
22
22
22
22
22
22
23
23
23
22
22
22
22
23
23
23
23
23
23
23
23
23
23
23
22
22
23
23
24
24
29
29
29
31
32
32
32
32
32
29
29
29
29
29
29
29
29
29
29
29
29
29
29
29
29
29
29
29
29
29
29
29
29
29
29
29
27
26
27
27
27
28
28
28
28
27
28
28
29
29
29
29
29
29
29
29
29
29
29
29
29
29
28
28
28
28
27
27
27
27
28
29
30
32
32
32
32
32
32
32
32
32
33
33
33
33
34
34
34
34
34
34
34
34
34
35
36
36
36
36
36
36
36
36
36
36
36
36
36
37
37
37
36
36
36
35
35
35
33
30
30
30
30
30
30
31
31
30
30
30
30
30
30
30
30
30
30
30
30
30
29
29
29
29
30
31
36
38
37
36
36
36
36
37
37
37
37
37
37
37
38
39
39
39
39
40
40
41
41
41
41
41
42
41
42
42
42
41
41
41
41
41
41
41
41
41
41
41
40
39
39
38
37
37
37
36
39
40
40
41
40
40
40
40
40
40
44
44
46
46
45
45
42
41
41
41
41
41
41
41
42
42
41
41
41
41
41
41
41
41
42
41
41
40
40
40
40
40
40
40
40
40
41
41
41
41
41
41
41
41
42
42
42
42
42
44
43
43
42
43
41
42
42
41
41
41
41
40
40
40
40
40
40
41
41
41
42
42
42
42
42
42
42
42
42
41
41
41
41
41
41
41
41
41
41
41
41
40
39
39
39
39
38
38
39
39
39
39
39
40
40
41
41
41
41
41
41
41
43
43
43
42
43
42
42
42
42
43
43
43
43
43
43
42
43
44
43
43
43
41
41
41
41
40
40
39
36
36
36
35
35
35
35
35
35
35
35
35
36
36
36
36
36
36
36
36
36
36
36
36
37
36
36
36
36
37
37
37
37
38
38
37
37
37
37
38
38
38
38
38
38
37
37
37
36
36
35
35
35
35
35
34
34
34
34
34
34
34
34
34
34
34
33
33
32
32
32
32
33
34
34
34
34
33
33
33
33
35
35
35
35
34
34
34
34
35
35
35
35
35
35
35
35
36
36
37
37
37
37
37
37
35
35
35
35
35
31
30
30
30
30
30
30
30
30
29
29
29
29
28
28
27
25
24
24
24
24
24
25
26
26
26
26
26
26
26
26
26
26
26
26
27
27
27
27
25
24
24
24
24
24
24
24
24
24
24
24
24
24
24
23
23
23
23
23
23
23
23
23
23
23
23
23
23
23
23
22
22
22
21
21
21
22
22
22
22
20
20
20
20
19
19
20
20
20
20
20
19
19
19
20
20
20
20
20
20
20
20
20
19
19
18
18
17
16
15
15
14
14
14
14
14
14
14
14
14
14
14
14
14
14
13
13
13
12
12
12
13
13
13
14
14
13
13
12
12
12
12
12
12
12
12
12
12
12
14
14
14
14
14
14
14
14
14
14
14
14
14
14
14
14
14
14
14
14
14
14
14
14
15
14
15
14
14
14
14
14
14
14
14
14
14
14
14
15
15
15
16
15
15
15
15
15
16
16
16
16
16
16
16
16
16
16
16
15
15
15
15
15
15
15
15
15
14
14
14
14
14
13
12
12
11
11
11
11
12
12
12
12
12
12
12
12
12
13
14
13
13
13
13
13
13
13
12
12
13
13
13
14
14
14
14
13
14
14
14
15
15
15
15
15
15
15
15
15
15
15
15
15
14
14
14
14
14
14
14
14
14
14
14
14
14
14
14
14
14
14
14
14
14
15
15
15
15
15
15
15
14
14
14
14
14
14
14
14
13
13
13
13
13
11
11
11
11
11
11
11
11
11
11
11
11
11
11
11
11
11
11
11
11
11
11
11
11
11
11
11
11
15
16
15
15
15
16
16
16
16
16
16
16
16
16
16
16
17
17
17
17
17
17
17
17
17
17
17
16
16
16
16
16
16
15
15
15
15
16
16
17
17
17
17
17
17
17
16
16
16
16
17
18
18
18
18
18
19
20
20
20
20
20
20
19
19
19
19
20
20
20
20
19
19
19
19
19
21
21
21
21
20
20
20
22
22
23
23
22
22
22
22
22
22
22
22
22
22
23
23
23
23
23
23
22
22
22
23
23
23
23
23
23
23
23
23
23
23
23
23
23
23
23
23
23
23
23
23
23
23
23
23
23
23
23
23
23
23
23
23
23
23
23
22
22
22
22
23
24
23
23
23
23
23
23
23
23
23
23
23
23
23
23
23
23
23
23
23
23
23
22
22
23
23
23
23
23
23
23
23
23
22
23
23
23
23
23
23
23
23
23
23
23
23
23
23
23
23
23
23
23
23
23
23
23
23
22
22
22
22
22
22
22
21
21
21
20
20
20
20
20
20
20
20
20
20
20
20
21
20
20
20
20
20
20
21
21
21
21
21
21
21
20
20
20
20
20
20
20
20
20
21
21
21
21
21
21
21
20
20
21
21
21
21
21
20
20
20
20
20
20
20
20
20
20
20
20
20
19
19
19
19
19
19
19
19
19
18
17
17
17
16
16
16
16
16
15
15
15
16
16
16
16
16
16
16
16
15
15
17
17
18
18
18
18
18
18
18
18
18
18
18
18
18
19
19
19
21
21
22
22
21
21
21
21
21
21
20
20
20
21
21
21
21
21
21
20
20
20
20
22
22
22
23
23
22
22
22
22
22
22
22
22
22
22
22
22
22
22
21
21
21
21
22
22
22
22
22
22
22
22
22
22
21
20
20
20
20
21
21
21
21
21
21
21
21
21
21
21
21
21
21
22
23
23
23
22
22
22
23
23
23
23
23
23
22
22
23
23
23
23
22
22
22
21
21
22
21
21
21
21
21
21
22
22
22
22
21
21
21
20
21
21
21
21
21
21
22
22
22
22
22
21
20
21
21
21
22
22
22
22
23
22
23
23
23
23
23
23
23
23
23
23
24
28
29
29
29
29
29
29
29
29
29
29
29
29
29
29
29
29
29
29
29
29
29
29
29
29
27
26
24
24
24
24
24
24
24
24
24
24
24
24
24
24
24
24
24
24
25
25
26
26
26
26
26
26
27
27
27
27
27
27
26
26
26
27
28
28
29
29
29
28
28
28
27
27
27
28
28
28
28
28
28
29
29
29
29
29
29
29
29
29
29
29
29
29
30
30
30
30
30
30
30
30
30
30
30
30
30
30
29
29
29
29
29
29
29
29
29
29
30
29
29
29
29
29
30
30
30
30
30
30
30
29
29
31
31
31
30
30
30
30
30
30
29
29
30
30
31
32
32
32
31
31
31
31
31
29
29
28
28
28
28
28
28
28
28
28
28
28
28
28
27
27
27
27
27
27
27
26
26
26
26
26
26
26
26
26
26
26
26
26
26
26
26
26
26
26
26
26
25
25
25
25
24
24
25
25
25
25
25
24
24
24
24
24
24
24
24
24
24
23
23
22
22
22
22
21
21
20
20
19
18
18
18
18
18
18
18
19
19
18
18
18
18
19
19
19
19
19
19
19
19
19
19
19
19
18
18
18
18
18
18
18
18
18
17
17
18
18
18
18
18
17
17
16
17
17
17
17
17
17
18
18
18
18
18
18
18
20
20
20
20
20
21
21
22
22
20
20
20
20
20
20
19
19
20
20
20
20
20
20
20
20
20
20
20
20
20
20
20
20
20
20
20
20
20
19
19
20
19
19
19
20
19
19
19
19
18
18
18
18
18
18
18
18
18
18
18
18
18
18
18
18
18
18
19
19
18
18
18
19
19
19
19
19
19
19
19
19
19
19
19
19
19
19
20
20
20
20
20
19
19
19
19
19
19
19
19
19
19
19
20
20
20
20
20
20
20
20
20
20
20
20
20
20
20
20
20
19
19
19
19
19
19
19
19
19
19
19
19
19
18
18
18
19
19
18
18
18
17
18
18
17
17
17
17
18
19
19
19
19
19
19
19
19
20
20
20
19
19
19
19
19
19
19
19
18
19
19
19
19
19
19
18
18
18
18
18
19
19
19
19
19
20
20
19
19
19
19
19
19
19
19
19
19
19
19
19
19
19
19
19
19
19
19
19
19
19
19
19
19
19
19
19
19
19
19
20
20
20
20
19
19
20
18
18
18
18
18
18
18
18
18
18
18
18
18
18
17
17
17
17
17
17
17
17
17
17
17
17
17
17
17
17
17
17
17
17
17
17
16
15
13
13
13
13
13
13
13
13
13
12
12
12
12
12
12
12
12
12
12
12
12
12
12
11
11
11
11
11
11
11
11
11
13
13
13
13
13
13
13
13
13
13
13
13
14
14
14
14
14
14
14
14
14
14
14
14
15
15
15
15
16
16
16
16
16
15
15
15
15
15
15
15
15
15
16
16
16
17
17
17
17
17
17
17
17
17
16
16
15
15
14
14
14
14
13
13
13
13
13
13
13
13
14
14
14
14
14
14
14
14
14
14
14
14
14
14
14
14
13
13
13
13
13
13
13
13
13
13
12
12
12
12
12
12
12
11
11
12
12
12
11
11
11
11
11
11
11
11
11
11
11
11
11
11
11
11
11
11
11
11
11
11
11
11
11
11
11
11
11
11
11
11
11
11
11
11
11
11
11
11
11
11
11
11
11
11
11
11
12
12
12
12
12
12
12
12
12
12
13
13
13
13
13
13
13
13
13
13
13
13
13
13
11
11
11
11
11
11
11
11
11
11
11
11
12
12
12
12
12
11
11
11
11
11
11
11
12
12
12
12
12
12
12
12
12
12
12
12
12
12
12
12
12
12
12
12
12
12
12
12
12
12
12
12
12
11
11
11
11
11
11
11
11
11
11
11
11
11
11
11
11
11
11
11
11
11
11
11
11
11
12
12
12
12
12
12
12
12
12
11
11
11
12
12
12
12
12
12
12
13
13
13
12
11
11
11
11
11
11
11
11
11
11
11
11
11
10
10
10
10
10
10
10
10
10
10
9
9
9
9
9
9
9
9
9
9
9
9
9
9
9
9
9
9
9
9
9
9
9
9
9
9
9
9
9
9
10
10
10
10
10
11
9
9
9
9
9
9
9
9
9
9
9
8
8
8
8
8
8
8
8
8
8
8
8
8
8
9
9
10
10
10
10
10
10
10
10
11
11
11
11
11
11
11
11
11
11
11
11
11
11
11
11
11
11
11
11
11
11
11
11
11
11
11
11
11
11
12
12
12
12
12
13
13
14
14
13
13
13
13
13
13
13
13
13
13
13
13
13
13
13
12
11
11
11
11
11
11
11
11
11
11
11
11
11
11
11
11
11
11
11
11
11
11
11
11
11
11
11
11
11
11
11
11
11
11
11
11
11
11
11
11
11
11
11
11
11
11
11
11
11
11
11
11
11
11
11
11
11
11
11
12
12
12
12
11
11
11
11
11
11
11
11
11
11
11
11
11
11
11
11
12
12
12
12
12
13
13
13
13
13
13
13
13
13
13
13
13
13
13
12
12
12
12
11
11
11
11
11
11
11
11
11
11
11
11
11
11
11
11
11
11
11
11
11
11
11
11
11
11
11
10
10
10
10
11
11
11
10
10
10
10
10
10
10
7
7
6
6
6
6
6
5
5
5
5
5
5
5
5
5
5
5
5
5
5
5
5
5
5
5
5
5
5
6
6
6
6
6
6
6
6
6
5
5
5
5
5
5
5
5
5
5
5
5
5
5
5
5
5
5
5
5
5
5
4
4
4
4
4
4
4
4
4
4
4
4
4
4
4
4
5
5
5
5
5
5
5
5
5
5
5
5
5
4
4
4
4
4
4
4
4
4
4
4
5
5
5
5
5
5
5
5
5
5
5
5
5
5
5
5
5
5
5
5
5
5
5
5
5
5
5
5
5
5
5
5
5
5
5
5
5
5
6
6
6
6
6
6
6
6
6
6
6
6
6
6
6
6
6
6
6
6
6
6
6
6
6
6
6
7
7
7
7
7
8
8
8
8
8
9
9
9
9
9
10
9
9
9
9
9
9
9
9
9
9
9
9
9
9
9
9
9
9
9
9
9
9
9
9
9
9
9
9
9
9
9
9
9
9
9
9
9
9
9
9
9
9
9
9
9
9
9
9
9
9
9
9
9
9
9
9
9
9
9
11
11
11
11
11
11
11
11
11
11
11
11
12
12
12
12
11
11
11
11
11
12
12
12
12
11
11
11
11
11
11
11
11
11
11
11
11
11
11
11
11
11
11
11
11
11
11
11
11
12
12
12
11
11
12
12
12
12
12
12
12
12
12
12
12
12
12
11
11
11
11
11
11
11
11
11
11
11
11
11
11
11
11
11
11
11
11
10
10
10
10
10
10
10
10
10
10
10
10
10
10
10
10
10
10
10
10
10
10
10
10
10
10
10
10
10
10
10
10
10
10
10
11
11
11
11
11
11
11
11
11
11
11
11
11
10
10
9
8
8
8
8
8
8
8
8
9
9
9
9
9
9
9
9
9
9
9
10
10
9
9
9
8
7
7
7
7
7
7
7
7
7
7
7
7
7
7
7
7
7
6
6
6
6
6
6
6
6
6
6
6
6
6
6
7
7
8
8
8
8
8
8
8
8
9
9
9
9
9
9
9
9
9
9
9
9
9
9
9
9
9
9
9
9
9
9
9
9
9
9
9
8
8
9
9
9
9
9
9
9
9
9
9
9
9
9
9
9
9
9
8
8
8
8
8
8
8
7
7
7
7
7
7
7
7
7
7
7
7
7
7
7
7
7
7
7
7
7
7
7
7
7
7
7
7
7
8
8
8
8
8
8
8
8
8
8
8
8
8
8
8
8
8
8
8
8
8
8
8
8
8
8
8
8
8
8
8
8
8
8
8
8
8
8
8
8
8
8
8
8
7
7
7
7
7
7
7
7
7
7
7
7
7
7
7
7
7
8
8
8
8
8
10
11
11
11
11
11
11
11
11
11
11
11
11
11
11
11
11
11
11
11
12
12
12
12
12
12
12
12
12
12
12
12
12
11
11
11
11
11
11
11
13
13
14
14
14
14
15
16
16
16
16
16
17
17
17
17
17
17
17
17
17
17
18
17
17
17
17
17
17
17
17
17
17
17
17
16
16
16
16
16
16
16
16
16
16
16
16
16
16
16
16
16
16
17
17
17
16
16
16
16
16
17
17
17
18
18
17
17
17
17
17
17
17
17
17
16
16
16
16
17
17
17
17
17
17
17
17
17
17
17
17
17
17
18
18
18
18
18
18
18
18
18
19
19
19
18
18
18
18
18
19
19
19
19
19
19
20
20
20
20
19
19
19
19
20
20
23
23
23
23
23
23
23
23
23
24
23
23
23
24
23
23
23
24
24
25
25
25
25
25
25
25
25
25
25
25
25
25
25
25
25
25
25
25
25
25
25
25
25
26
26
26
26
26
26
26
26
25
25
25
25
25
25
25
25
26
27
27
27
28
28
28
28
29
29
29
29
29
29
29
29
30
30
30
30
30
30
32
32
32
32
31
31
31
30
30
30
30
30
30
30
30
30
29
29
29
28
27
26
25
25
25
25
25
25
25
25
24
24
24
24
24
24
24
24
24
23
24
23
23
23
23
23
23
23
22
22
22
22
23
23
22
22
22
23
23
24
24
23
23
22
22
22
22
22
23
23
23
23
23
23
23
22
21
21
21
17
17
17
17
17
17
15
15
15
15
15
15
15
15
15
15
14
14
14
14
14
14
14
14
13
13
13
13
13
13
14
14
13
13
13
13
13
14
14
14
14
14
14
14
14
14
14
15
17
17
17
18
18
18
18
18
18
18
19
19
19
19
19
19
19
19
19
19
19
20
20
22
22
22
22
22
23
22
22
23
23
23
23
23
23
23
23
23
22
22
22
22
22
23
22
22
22
22
22
22
22
22
21
20
20
20
20
20
20
20
20
21
21
21
21
21
21
21
21
20
20
20
20
20
20
20
20
20
20
19
19
19
18
18
18
18
18
18
18
17
17
17
17
17
17
17
17
17
17
17
17
17
17
17
17
17
17
17
17
17
17
17
17
17
17
17
17
17
17
17
17
17
17
17
17
17
17
17
17
17
17
17
16
16
16
16
16
16
16
17
17
16
15
16
16
15
15
15
15
15
15
15
15
14
14
14
14
14
13
13
13
13
13
13
12
12
12
12
13
13
12
11
11
11
10
9
9
9
9
9
8
10
10
10
10
10
10
10
10
10
10
10
11
11
10
10
10
10
10
10
10
10
10
10
10
10
10
10
11
11
11
11
11
11
11
11
11
11
11
11
11
11
11
11
11
11
11
11
11
11
11
11
12
12
12
12
12
12
12
12
12
12
12
12
12
12
11
11
11
11
11
11
11
11
11
11
11
11
11
11
11
11
11
11
11
12
12
12
12
12
11
11
11
11
11
11
11
11
11
11
11
11
11
12
12
12
12
12
11
11
11
11
11
11
11
11
11
11
11
11
11
11
11
11
11
11
11
11
11
11
12
12
13
13
13
13
13
13
13
14
14
12
12
12
11
11
11
11
11
11
11
11
11
11
11
11
11
11
11
11
11
11
11
11
11
11
11
11
11
11
11
11
11
11
11
11
11
11
11
11
11
11
11
11
11
11
11
11
11
11
11
11
11
11
11
11
11
11
11
11
11
11
11
11
11
11
11
11
11
11
11
11
11
11
11
11
11
11
11
11
11
13
13
13
13
13
13
14
14
14
15
15
14
13
12
12
12
12
12
12
11
11
11
11
11
11
12
13
13
12
12
12
12
12
12
13
13
15
15
15
16
16
16
16
16
16
15
15
16
16
17
17
17
17
17
17
17
17
17
17
17
17
17
17
17
17
17
17
17
17
17
17
17
18
18
18
19
18
18
19
19
20
21
21
21
21
21
21
21
21
21
21
21
21
21
21
21
21
21
21
21
21
21
21
21
21
21
21
21
21
21
21
22
22
22
22
22
22
22
22
22
22
22
22
22
22
22
22
22
22
20
20
20
20
19
19
19
19
19
19
19
19
19
19
19
18
17
17
17
16
15
15
15
15
15
15
15
15
15
15
15
15
14
14
14
14
14
15
16
17
17
15
15
15
15
15
15
14
14
14
14
14
14
14
15
16
16
16
16
16
16
16
16
16
16
16
16
16
16
16
16
16
16
16
16
17
16
16
15
16
16
16
16
17
17
17
17
17
16
15
14
14
15
15
15
16
16
16
16
16
16
16
17
17
17
17
17
17
17
17
17
17
17
17
17
17
17
17
17
18
18
18
19
19
18
18
18
18
18
18
18
18
18
18
18
18
18
18
18
18
18
17
17
17
17
17
17
17
17
17
17
17
17
16
16
16
16
16
16
18
20
23
23
22
22
22
22
22
22
22
23
23
23
23
23
23
23
21
21
21
21
21
21
21
21
21
22
22
22
22
22
22
22
22
22
22
22
21
22
22
23
23
23
23
23
23
23
24
24
24
24
24
24
24
24
24
24
24
24
24
24
24
24
24
24
24
24
24
24
24
24
23
23
23
23
23
23
23
23
23
24
23
23
25
25
25
25
25
25
25
25
25
25
25
25
24
23
24
24
24
24
24
24
24
25
27
28
28
28
28
27
27
27
27
27
28
28
28
29
29
29
29
29
29
29
29
29
29
29
29
29
29
29
32
32
32
32
31
31
31
31
31
32
32
29
29
29
29
29
29
29
28
28
28
28
28
28
28
28
28
28
28
27
27
27
27
27
27
26
26
26
26
26
26
26
26
26
25
26
26
26
26
26
26
26
26
25
25
25
26
25
25
25
25
25
25
25
25
25
25
25
25
25
25
24
24
24
27
27
27
27
27
27
26
26
26
26
26
26
26
26
27
26
26
26
26
26
26
26
26
26
26
26
26
26
25
24
24
24
24
24
25
25
25
25
24
24
24
24
24
24
24
24
24
24
23
23
23
23
23
23
23
23
23
23
23
23
23
23
23
23
21
21
21
20
20
20
20
20
20
19
19
19
19
19
19
19
17
17
17
17
17
17
17
17
17
17
17
16
16
16
16
16
16
16
16
15
15
15
15
15
15
15
14
14
12
12
12
12
12
11
11
11
11
11
11
11
11
11
11
11
11
11
11
11
11
11
11
11
11
11
11
10
10
10
10
10
10
10
10
10
10
9
9
10
10
10
10
10
10
10
10
10
10
10
11
11
11
11
11
11
11
11
10
10
10
9
9
10
11
11
11
11
13
14
14
14
15
20
21
21
21
21
20
20
21
21
21
21
21
21
21
21
21
21
21
21
21
21
21
21
22
22
21
19
19
19
19
19
18
18
18
18
18
18
18
18
18
18
18
18
18
18
17
17
17
17
17
17
17
17
17
17
17
17
17
17
17
17
17
17
17
17
17
17
17
17
17
17
17
17
17
17
17
17
17
17
17
17
17
17
17
17
17
17
17
17
17
17
18
23
23
23
23
23
23
23
23
23
23
23
23
23
23
24
24
24
24
24
24
24
24
24
24
24
24
24
24
24
23
23
23
23
23
23
23
23
23
23
23
23
23
23
23
22
22
22
22
22
22
22
22
22
22
22
22
22
22
21
21
21
21
21
21
21
21
21
21
20
20
20
20
20
20
19
19
19
19
19
18
18
18
18
18
18
18
18
18
18
17
17
17
17
17
17
17
17
17
17
17
17
17
17
17
17
17
17
16
16
16
16
16
16
16
16
16
16
16
15
15
15
15
15
15
15
15
15
14
14
13
13
13
12
12
11
11
11
10
10
10
9
9
9
9
9
8
7
7
7
7
7
7
8
8
8
8
8
8
8
8
8
8
8
9
8
8
8
8
8
8
8
8
8
8
8
8
8
8
8
8
8
8
8
8
8
8
8
8
8
8
8
8
8
8
8
6
6
6
6
6
6
6
6
6
6
6
6
6
6
5
5
5
5
5
5
5
5
5
5
5
5
6
6
6
6
5
5
5
5
5
5
5
5
6
6
6
5
5
6
6
6
6
6
5
5
5
5
5
5
5
5
5
5
5
5
5
5
5
5
5
5
5
5
5
5
5
5
5
5
5
5
5
5
5
5
5
5
5
5
5
5
5
5
5
5
6
6
6
6
6
6
6
6
6
6
6
6
6
6
6
6
6
6
6
6
6
6
6
6
6
6
6
6
6
6
6
6
6
6
6
6
6
6
6
6
6
6
6
6
6
6
6
6
6
6
6
6
6
5
5
6
6
6
5
5
5
5
5
5
6
6
6
6
6
6
6
6
6
6
6
6
6
6
6
6
6
6
7
7
6
6
6
6
7
7
7
7
8
9
10
11
11
11
11
11
11
11
11
11
11
11
11
11
11
11
11
11
11
11
11
11
11
11
11
11
12
13
14
14
14
14
14
14
14
14
14
14
14
15
15
16
16
16
16
16
16
16
16
16
16
16
16
16
16
16
16
16
16
16
16
16
16
16
16
16
16
16
16
16
16
16
16
16
16
16
16
16
16
16
16
16
16
16
16
16
16
16
16
16
16
16
16
16
16
16
16
16
16
16
16
16
16
16
16
16
16
16
16
16
16
16
16
16
16
16
16
16
16
16
16
16
16
15
15
15
14
14
14
14
14
14
14
14
13
14
14
14
14
14
15
15
15
15
15
15
15
15
15
15
15
14
14
14
14
13
13
13
13
14
14
14
14
14
14
14
14
14
14
14
14
14
14
14
14
13
13
13
13
13
13
13
13
13
12
12
11
11
11
11
11
11
11
11
10
10
10
10
10
10
10
10
10
10
10
10
10
10
10
10
9
9
9
9
9
9
9
9
9
9
8
7
7
7
7
7
7
7
7
7
7
7
7
7
7
7
6
6
6
6
6
5
5
5
5
5
5
5
6
6
6
6
6
6
6
6
6
7
7
7
7
8
8
8
8
8
8
8
8
8
8
8
8
8
8
8
8
8
8
8
8
8
8
8
8
8
8
8
8
9
9
9
9
9
9
9
9
9
9
9
9
9
9
9
9
8
5
5
5
5
5
6
6
7
7
7
7
7
7
7
7
7
7
7
7
8
8
8
7
7
8
8
8
8
8
8
8
8
9
9
9
9
9
9
9
9
8
8
8
8
8
8
8
8
8
8
8
8
8
8
8
8
9
9
9
9
9
9
9
9
9
9
9
9
9
9
9
9
9
9
10
10
10
10
10
10
10
10
10
10
10
10
10
10
10
10
10
10
9
9
9
9
9
9
9
9
9
9
9
9
9
8
8
8
8
8
8
8
8
8
8
8
8
8
8
8
8
8
8
8
8
8
8
8
8
7
7
7
7
7
7
7
7
7
7
7
7
7
7
7
7
7
7
7
7
7
7
7
6
6
6
6
6
6
6
6
6
6
6
6
6
6
6
6
6
7
7
7
7
6
5
5
5
5
5
5
5
5
5
4
4
4
4
4
4
4
4
5
5
4
4
3
3
3
3
3
3
3
4
4
4
4
4
3
3
3
3
3
3
3
3
3
3
3
3
3
3
3
3
3
3
3
3
3
3
4
4
4
4
5
5
5
5
5
5
5
5
5
5
5
5
5
5
5
5
5
5
5
5
5
5
5
5
5
5
5
5
5
5
5
5
5
5
5
5
5
8
9
9
9
9
9
9
9
9
9
9
9
9
9
9
9
9
9
9
9
9
9
9
9
9
9
9
9
9
9
9
9
9
9
9
9
9
9
9
9
9
9
9
9
9
9
9
9
9
9
9
9
9
9
9
9
9
9
9
9
9
9
9
9
9
9
10
10
10
10
10
10
10
10
10
10
10
10
10
10
10
10
10
10
10
10
10
10
10
10
10
9
9
9
9
9
9
8
8
8
8
8
9
9
9
9
9
9
9
9
9
9
9
9
9
9
9
9
9
9
9
9
9
9
9
9
9
9
9
9
9
9
9
9
9
9
9
9
9
9
8
8
7
7
7
6
6
5
5
5
5
5
5
5
5
6
6
6
6
6
6
6
6
6
6
5
5
5
5
5
5
5
5
5
5
5
5
5
5
5
5
5
5
5
5
5
5
5
5
5
5
5
5
5
5
5
5
5
5
5
5
5
5
5
5
5
5
5
5
5
5
5
5
5
5
5
5
5
5
5
5
5
5
6
6
6
6
6
5
5
5
5
5
5
5
5
5
5
5
5
5
5
5
5
5
5
5
5
5
5
5
5
5
5
5
5
5
5
5
5
5
5
5
5
5
5
5
5
5
5
5
5
5
6
7
7
7
6
6
6
6
6
6
6
6
6
6
6
6
6
6
6
6
6
6
6
6
6
6
6
6
6
6
6
6
6
6
6
6
6
6
6
6
6
6
6
6
6
6
6
6
7
7
7
7
7
7
7
7
7
7
7
7
7
7
7
7
7
7
7
7
7
7
8
8
8
8
8
8
8
8
8
8
7
7
7
7
7
7
7
7
6
6
7
7
7
7
7
7
7
7
7
7
7
7
7
7
7
7
7
7
7
8
8
8
8
8
8
9
9
9
10
10
9
8
8
8
8
9
9
9
9
9
9
9
11
10
10
10
10
11
10
10
10
10
10
10
10
10
10
10
10
10
10
10
10
10
10
10
10
10
10
10
10
10
10
11
11
11
11
11
11
11
11
11
11
11
11
11
11
11
11
11
11
11
11
11
11
11
11
11
11
11
11
11
11
11
11
11
11
11
11
11
11
11
12
12
12
12
12
12
12
12
12
12
12
12
12
12
12
12
12
12
12
12
12
12
12
12
12
12
12
12
12
12
12
12
12
12
12
11
11
11
11
11
11
11
11
11
11
11
11
11
11
11
11
11
11
11
11
11
11
11
11
11
11
11
11
11
11
11
11
11
11
11
11
11
11
11
11
11
11
11
11
11
11
11
11
11
11
11
11
11
11
11
11
11
11
11
11
11
11
11
11
11
11
11
11
11
12
12
12
12
12
12
12
11
11
11
11
11
10
10
10
10
10
10
10
10
10
10
10
10
10
10
10
9
9
9
9
9
8
8
8
8
8
8
8
8
8
7
7
7
7
7
7
7
7
7
7
7
7
7
7
7
7
7
7
7
7
7
7
7
7
8
8
8
8
8
8
8
8
8
8
8
8
8
8
7
7
7
7
7
7
7
7
7
7
7
7
7
7
7
7
7
7
7
7
7
7
7
5
5
5
5
5
5
5
5
5
5
5
5
5
5
5
5
5
5
5
5
5
5
5
5
4
4
4
4
4
4
4
4
4
4
4
4
4
4
4
4
4
4
4
4
4
4
4
4
4
4
4
4
4
4
4
4
5
5
5
4
5
5
5
5
5
5
5
5
5
5
5
5
5
5
5
5
5
5
5
5
5
5
5
5
5
5
6
7
7
6
6
6
6
6
6
6
6
6
6
6
6
6
6
6
6
6
6
6
6
7
7
9
9
9
9
9
9
9
9
9
9
9
9
9
9
9
9
9
9
9
9
9
9
9
9
9
8
8
8
8
8
8
8
8
8
8
8
8
8
8
8
8
8
8
8
8
8
8
8
8
8
8
8
8
9
10
10
10
10
11
11
11
11
11
11
11
11
11
11
11
11
11
11
11
11
11
11
11
11
11
11
11
11
11
11
11
11
11
11
11
11
11
11
11
11
11
11
11
11
11
11
11
11
11
11
11
11
11
11
11
11
11
11
11
11
11
11
11
11
11
11
11
11
11
11
11
11
11
11
11
11
11
11
11
11
10
10
11
11
12
11
11
11
11
11
11
11
11
11
11
11
11
12
12
12
12
12
12
12
12
12
12
12
12
13
13
12
12
12
12
12
12
12
12
12
12
12
12
12
12
12
12
12
12
12
11
11
11
11
11
11
11
11
11
11
11
11
11
11
11
11
11
11
11
11
11
11
11
11
11
11
11
11
11
11
11
11
11
11
11
11
11
11
12
12
12
12
12
12
12
11
10
10
10
10
10
10
10
10
10
10
10
10
10
10
10
9
9
9
9
9
9
9
9
8
8
8
8
8
8
9
9
8
8
8
7
5
5
5
5
5
5
5
5
5
6
6
6
6
6
6
6
6
6
6
6
6
6
6
6
6
6
6
6
6
6
6
6
6
6
6
6
6
6
6
6
6
6
6
6
6
6
6
6
6
6
6
6
6
6
6
6
6
6
6
6
6
6
6
6
6
6
6
6
5
5
5
5
5
5
5
5
5
5
5
5
5
5
5
5
5
5
5
5
5
5
5
5
5
5
6
5
5
5
5
5
5
5
5
5
5
5
6
6
6
6
6
6
6
6
6
6
6
6
6
6
6
6
6
6
6
5
5
5
5
5
5
5
5
5
5
5
5
6
6
5
5
5
5
5
6
6
6
6
6
6
6
6
6
6
6
6
6
6
6
6
7
7
7
6
6
6
6
6
6
6
6
6
6
6
6
6
7
7
7
7
7
7
7
7
7
7
7
6
6
6
6
6
6
6
6
6
6
6
6
5
5
5
5
5
5
5
5
5
5
5
5
5
5
5
5
5
5
5
5
5
5
5
5
5
5
5
5
5
5
5
5
5
5
5
5
5
5
5
5
5
5
5
5
5
5
5
5
5
5
5
5
5
5
5
5
5
5
5
6
6
6
7
7
7
7
7
7
7
7
7
6
6
6
6
6
6
6
6
6
6
6
6
6
6
6
6
6
6
6
6
6
6
6
6
6
6
6
6
6
6
6
6
5
5
5
5
5
5
5
5
5
5
5
5
5
5
5
5
6
7
7
7
7
7
7
7
7
7
8
8
10
10
10
10
10
10
10
10
10
10
10
10
10
10
10
10
11
11
11
11
11
11
11
11
11
11
11
11
11
11
11
11
11
11
10
10
10
10
10
10
10
10
10
10
9
9
9
9
9
9
9
9
9
9
9
9
9
9
9
9
9
9
9
9
9
9
9
9
9
9
9
10
10
10
10
10
10
10
10
10
10
10
10
10
10
10
10
10
10
10
11
11
11
11
11
11
11
11
11
11
11
11
11
11
11
11
10
10
10
10
10
10
9
9
9
9
9
9
9
9
9
9
9
9
9
9
9
9
9
8
7
7
7
7
7
7
7
7
7
7
6
6
6
6
7
7
7
7
7
7
7
7
5
5
5
5
5
5
5
4
4
4
4
4
4
4
4
4
4
5
5
5
5
5
5
5
5
5
5
5
5
5
5
5
5
5
5
5
5
5
5
5
5
5
5
5
5
5
5
5
5
5
5
5
5
5
6
6
6
6
6
6
7
6
6
6
6
6
6
6
6
5
5
5
5
5
5
5
5
5
5
5
5
6
6
6
6
6
6
6
6
6
6
6
6
6
6
6
6
7
7
7
7
7
8
9
9
9
9
9
9
9
9
9
9
9
9
9
9
9
9
9
9
9
9
9
9
10
10
10
10
10
10
10
10
10
10
10
10
9
9
9
9
9
9
9
9
9
9
8
8
8
8
8
8
8
8
8
8
8
8
8
8
8
8
8
8
7
7
6
6
6
6
6
6
6
6
6
6
6
6
6
6
6
6
6
6
6
6
6
6
6
6
6
6
6
6
6
6
6
6
6
6
6
6
6
6
6
6
6
6
6
6
6
6
7
7
7
7
8
8
8
8
8
8
10
10
10
11
11
11
11
11
9
9
9
9
9
9
9
9
9
9
10
10
10
10
10
10
11
11
11
11
11
11
11
11
11
11
11
10
10
11
11
12
13
13
13
13
13
13
13
13
13
13
13
13
13
13
13
12
12
12
12
12
12
12
12
12
12
12
13
13
13
13
13
13
13
13
13
13
13
13
12
12
12
12
12
12
12
12
13
13
13
13
13
13
14
14
14
14
14
14
14
14
15
15
15
15
15
15
15
15
15
15
15
15
15
15
15
15
15
15
15
15
15
15
15
15
15
15
16
16
16
16
16
16
16
16
16
16
16
17
17
17
16
16
16
16
16
16
16
16
15
15
14
14
14
14
14
14
14
14
14
14
14
14
14
14
14
14
14
14
13
13
13
13
13
13
14
12
13
13
13
13
13
13
13
13
13
15
15
15
15
15
15
16
16
16
16
16
16
16
16
16
16
16
15
15
15
15
15
15
15
15
15
15
16
16
16
16
16
16
16
16
16
16
16
16
16
16
16
16
15
15
15
15
15
15
15
15
15
15
15
14
14
14
14
14
14
14
14
14
14
14
14
14
14
14
14
14
14
14
14
14
14
14
14
14
14
14
14
13
13
13
13
13
13
13
13
13
12
12
12
12
12
12
12
12
11
11
11
11
11
11
11
11
11
10
10
9
10
10
10
10
10
10
10
10
10
10
9
10
9
9
9
9
9
9
9
9
9
9
9
9
9
9
9
9
9
9
9
9
9
9
9
9
9
9
9
9
10
6
6
6
5
5
5
5
6
6
7
7
7
6
6
7
8
8
8
8
8
8
8
8
8
8
8
8
8
8
8
8
8
8
8
8
8
11
11
13
13
13
13
13
13
13
13
13
13
13
13
13
14
14
14
14
14
14
14
14
14
14
14
14
14
14
14
14
14
13
13
13
13
13
13
13
13
13
13
13
13
13
13
13
13
13
13
13
13
13
13
13
13
13
13
13
13
13
13
13
13
13
13
13
13
13
13
13
12
12
12
12
12
12
12
12
12
12
12
12
12
12
12
12
12
13
13
13
13
13
12
12
13
13
13
13
13
13
12
12
12
12
12
12
12
12
12
12
12
12
11
11
11
11
11
11
11
11
11
11
11
11
11
11
11
11
11
11
11
11
11
10
10
10
10
10
10
10
9
8
7
5
3
3
4
4
4
4
4
4
4
4
4
4
4
4
4
4
4
4
4
4
4
4
4
4
4
4
4
4
4
4
4
4
4
4
4
4
4
5
5
5
5
5
5
5
5
5
5
5
5
5
5
5
5
5
5
5
6
6
6
6
6
7
7
7
8
7
7
7
7
7
7
7
7
7
7
7
7
7
7
7
8
8
8
10
11
11
11
11
11
11
11
11
11
11
11
11
11
11
11
11
13
13
13
13
13
13
13
13
13
13
13
13
12
12
12
12
12
13
14
15
15
15
15
16
16
16
16
16
16
16
16
16
16
16
16
16
16
16
17
17
17
17
17
17
17
17
17
17
17
17
17
17
17
17
17
17
17
17
17
17
17
17
17
17
17
17
17
17
17
17
17
18
18
18
18
18
18
18
17
17
17
17
17
17
17
16
16
17
17
17
17
17
17
17
17
17
17
17
17
17
17
17
17
17
17
17
17
17
17
17
18
18
18
18
18
18
18
18
18
18
18
17
17
17
17
17
17
17
17
18
18
17
17
17
17
17
17
17
17
17
17
17
17
17
17
17
17
17
17
17
17
17
17
17
17
17
17
17
17
17
17
17
17
17
17
17
17
17
17
17
17
17
17
17
17
17
16
16
16
16
16
16
16
14
14
14
14
14
14
14
14
14
14
14
14
14
14
14
14
14
14
14
14
14
14
14
14
14
14
14
15
15
15
15
15
15
14
14
14
14
13
13
13
13
13
13
13
13
13
13
12
12
12
12
12
12
12
12
12
12
12
12
12
12
12
12
12
13
13
13
13
12
12
13
13
13
13
13
12
12
11
11
11
11
11
11
11
11
11
11
11
11
11
11
11
11
11
11
11
10
10
10
10
10
10
10
10
11
10
11
11
11
11
11
11
11
11
11
11
11
10
10
10
10
10
10
10
10
11
10
11
11
11
12
12
12
12
12
12
12
12
12
12
13
14
14
14
14
13
13
13
13
13
13
13
13
13
13
13
13
12
12
12
12
12
12
11
11
11
11
11
11
12
12
13
13
13
12
12
12
12
12
12
12
12
12
12
12
12
12
12
12
12
12
12
11
11
11
11
11
11
11
11
11
11
11
11
11
11
11
11
11
11
11
11
11
11
11
11
11
11
11
11
11
11
11
11
11
11
11
11
11
11
11
11
11
11
11
11
11
11
11
11
11
11
11
11
11
11
11
11
11
11
11
11
11
11
11
11
11
11
11
11
11
11
11
11
11
11
11
11
11
11
11
11
11
11
11
11
11
11
11
11
11
11
11
10
10
10
10
10
10
10
10
10
10
10
10
10
10
10
10
10
10
9
9
9
9
9
9
9
9
9
9
9
9
9
9
8
8
8
8
8
8
8
8
8
8
9
9
9
9
9
9
7
7
7
7
7
7
7
7
7
7
7
7
7
7
7
7
7
7
7
7
7
7
7
7
9
9
9
9
8
8
8
8
8
8
8
8
8
10
10
10
10
10
10
11
11
11
11
11
11
11
11
11
10
10
10
10
10
10
10
10
10
10
10
10
10
10
10
10
10
10
10
10
9
9
10
10
10
10
10
10
10
10
10
10
10
10
10
10
10
10
10
10
10
10
10
10
10
10
11
11
11
11
11
11
11
11
11
11
11
11
11
11
11
11
11
11
11
11
11
11
11
11
11
11
11
11
11
11
11
11
11
11
10
10
10
10
10
10
10
10
10
10
10
10
10
10
10
11
11
11
11
11
11
11
11
11
11
11
11
10
10
10
11
11
11
11
11
11
11
11
11
11
11
11
11
11
11
11
11
11
11
11
11
10
10
10
10
8
9
9
9
9
9
9
9
9
9
7
7
8
8
6
6
6
6
6
6
6
6
6
6
6
6
6
6
6
6
6
6
6
6
6
5
5
5
5
5
5
5
5
5
5
5
5
5
5
5
5
5
5
5
5
5
5
5
5
5
5
5
5
5
5
5
5
5
5
5
5
5
5
5
5
5
5
5
6
6
6
6
7
7
7
7
7
6
7
10
11
11
10
10
11
11
11
11
11
11
11
11
11
11
11
11
11
11
11
11
11
11
11
11
11
11
11
11
11
11
11
11
11
11
11
11
11
11
11
11
11
11
11
11
11
11
11
11
11
10
10
10
10
10
10
10
10
10
10
10
10
10
10
10
10
10
10
10
11
11
11
11
11
11
11
11
11
11
11
11
11
11
11
11
11
11
11
11
11
11
11
11
11
11
11
11
11
11
11
11
11
11
11
11
11
11
11
11
11
11
11
11
11
11
11
11
11
11
11
11
11
11
11
11
11
11
11
11
11
11
11
11
11
11
11
11
11
11
11
11
11
11
11
11
11
11
11
11
11
12
12
12
12
11
11
11
11
11
11
12
12
11
11
11
11
11
11
11
11
12
12
11
11
11
11
11
11
11
11
10
10
10
11
11
11
11
11
11
11
11
11
11
11
11
11
11
11
11
11
10
10
10
10
10
9
9
9
9
9
9
9
9
9
9
9
9
9
9
9
9
9
9
9
9
9
9
9
9
9
9
9
9
9
9
9
9
8
7
7
7
7
7
7
7
7
7
7
7
7
7
7
7
7
7
7
7
7
7
7
7
7
7
8
9
9
9
9
9
9
9
8
8
8
8
8
8
8
8
8
8
8
8
8
8
8
8
8
7
7
7
7
7
7
7
7
7
7
7
7
7
7
7
6
6
6
6
6
6
6
6
6
6
6
6
6
6
6
5
5
5
5
5
5
5
6
6
6
6
6
6
6
6
6
6
6
6
6
6
6
6
6
6
6
7
7
7
7
7
7
7
7
7
7
7
7
7
7
7
7
7
7
7
7
7
7
8
8
8
8
8
8
8
8
8
8
8
8
8
8
9
9
9
9
9
9
9
9
9
9
9
9
9
9
9
9
9
9
9
9
8
8
8
8
8
8
8
8
8
8
8
7
7
7
7
7
6
6
6
6
6
6
6
6
6
6
6
6
6
6
6
6
6
6
6
6
7
7
7
7
7
7
7
7
7
7
7
7
7
7
7
7
7
7
7
7
7
7
7
7
7
7
8
8
8
8
8
8
8
7
7
7
7
7
7
7
7
7
7
8
8
8
8
8
8
8
8
8
8
7
7
7
7
7
7
7
7
8
9
9
10
10
11
11
11
11
11
11
11
11
11
11
11
11
11
11
12
12
12
12
12
12
14
13
12
13
13
13
13
13
13
13
13
13
13
14
14
14
14
14
14
14
14
14
14
14
14
14
14
14
15
15
15
15
15
15
15
16
16
16
16
16
16
15
15
15
15
15
15
15
15
15
15
15
15
15
15
15
15
15
15
15
15
15
15
15
15
15
15
15
15
15
15
15
14
14
14
14
14
14
14
14
14
14
14
14
13
13
13
13
13
12
12
12
12
12
12
12
12
12
12
12
12
12
11
11
12
12
12
12
12
12
12
11
11
11
11
11
11
11
11
12
12
13
13
13
13
13
13
13
13
12
12
11
11
11
12
12
12
12
11
11
11
11
11
11
11
10
10
10
10
9
10
10
10
10
10
10
10
10
10
10
10
10
11
11
11
10
10
10
10
10
10
10
10
10
11
11
11
11
11
11
10
8
8
8
8
8
9
9
9
9
9
9
9
9
9
9
9
9
9
9
10
10
9
9
9
9
9
9
8
8
8
8
9
9
9
9
9
9
9
9
9
9
9
9
9
9
9
10
10
10
10
10
10
10
10
10
10
10
10
10
10
10
10
10
11
11
11
11
11
11
11
11
11
11
11
11
11
11
11
11
11
11
11
11
11
11
12
12
12
13
13
13
13
13
13
13
15
15
15
15
15
15
15
15
15
15
15
15
14
14
14
14
14
14
14
14
14
14
14
14
14
14
14
14
14
14
14
14
14
14
14
14
14
14
14
15
15
15
15
15
15
15
15
15
15
15
15
15
15
15
15
15
15
15
15
15
15
15
15
16
16
16
16
16
16
16
16
16
16
16
16
16
16
16
16
16
16
16
16
16
16
16
16
16
16
16
16
16
17
17
17
17
17
17
17
17
17
17
17
17
17
17
17
17
17
17
17
17
17
17
17
17
17
17
17
17
17
17
17
17
17
17
17
17
17
17
17
17
17
17
17
17
17
17
17
17
17
17
17
17
17
17
17
17
17
17
17
17
17
18
17
17
17
17
17
17
16
16
17
17
17
17
17
17
17
20
21
21
22
22
22
22
22
21
21
21
21
20
21
21
21
21
21
20
20
20
20
20
19
19
19
19
19
19
19
19
19
19
19
19
19
19
19
19
19
19
19
19
19
19
18
18
18
18
17
17
17
17
17
17
17
17
17
17
17
17
17
17
17
17
17
17
17
17
17
17
17
17
17
17
17
17
17
16
17
17
17
17
17
17
17
17
17
17
17
17
17
17
17
17
16
16
17
17
17
17
17
17
17
17
17
17
17
17
17
17
17
17
17
17
17
17
17
17
17
16
16
16
16
16
16
15
16
16
15
14
14
14
14
15
15
15
15
15
15
15
15
15
15
15
15
15
15
15
15
15
15
15
15
15
15
15
15
15
15
13
13
13
13
12
12
11
11
9
9
9
9
9
9
9
10
10
11
11
10
10
11
11
11
11
11
11
11
11
11
11
12
12
12
12
12
12
14
14
14
14
14
14
14
14
14
14
14
14
14
14
15
15
15
15
15
14
14
13
13
13
13
13
14
14
14
14
14
14
14
14
14
14
14
14
14
14
14
14
14
14
14
14
14
14
14
14
15
15
15
15
15
15
15
15
15
15
15
15
15
15
14
14
14
14
14
14
14
14
14
14
14
14
14
14
14
14
14
13
13
13
13
13
13
13
13
13
13
13
13
13
13
13
13
13
13
13
12
12
12
12
12
12
12
11
11
11
11
10
10
10
10
10
11
11
11
11
11
11
11
10
10
10
10
10
10
10
11
11
11
11
11
11
11
11
11
12
12
12
12
12
12
12
12
12
12
12
12
12
13
13
12
12
12
12
12
12
12
12
12
12
12
11
11
12
12
12
12
12
12
12
12
12
12
12
12
12
12
12
12
12
13
13
13
12
12
12
12
12
12
12
12
12
12
12
12
12
12
11
11
11
11
11
11
11
11
11
11
11
11
11
11
11
11
11
11
11
11
11
11
11
11
11
11
11
11
11
11
11
10
10
10
10
10
10
10
10
10
10
10
10
10
10
10
10
10
10
10
10
10
10
10
10
10
10
10
10
10
11
11
10
10
10
10
10
10
10
9
9
9
9
9
9
9
9
9
9
9
9
9
9
9
8
8
8
8
8
8
8
8
9
9
9
9
9
9
8
7
6
6
6
6
6
6
6
6
6
6
6
5
5
5
5
5
5
5
5
5
5
5
5
4
4
4
4
4
4
4
4
4
4
4
4
4
4
4
4
4
4
4
3
3
3
3
3
3
3
3
3
3
3
3
3
3
3
3
3
3
3
3
3
3
3
3
3
3
3
3
3
3
2
2
2
2
2
2
2
2
2
1
1
1
1
1
1
1
1
1
1
1
1
1
1
1
1
1
1
1
1
1
1
1
1
1
1
1
1
1
1
1
1
1
1
1
1
1
1
1
1
2
2
2
2
2
2
2
2
2
2
2
2
2
2
2
2
2
2
2
2
2
2
2
2
2
2
2
2
2
2
2
2
2
2
2
2
2
2
2
2
2
2
2
2
2
2
2
2
2
2
2
2
2
2
2
2
1
1
1
1
1
1
1
1
1
1
1
1
1
1
1
1
1
1
1
1
1
1
1
1
1
1
1
1
1
1
1
1
1
1
1
1
1
1
1
1
1
1
1
1
1
1
0
0
0
0
0
0
0
0
0
0
0
0
0
0
0
0
0
0
0
0
0
0
0
0
0
0
0
0
0
0
0
0
0
0
0
1
1
1
1
1
1
1
2
2
2
2
2
2
2
2
2
2
3
3
3
3
3
3
3
3
3
3
3
3
3
3
3
3
3
3
3
3
3
3
3
3
3
3
3
3
3
3
4
4
4
4
4
4
4
4
4
4
4
4
4
4
4
4
4
4
5
5
5
5
5
5
5
5
5
5
5
5
5
5
5
5
5
5
5
5
5
5
5
5
5
5
5
5
5
5
5
5
5
5
5
5
5
5
5
5
5
5
5
5
6
6
6
6
8
8
8
8
8
8
7
7
7
7
7
7
7
7
7
7
7
7
7
7
7
7
7
7
7
7
7
7
7
7
7
7
7
7
7
7
7
7
7
7
7
7
7
7
7
7
7
7
7
6
6
6
6
6
7
7
7
7
8
8
8
8
8
8
8
8
8
8
8
9
9
9
9
10
10
10
10
10
10
10
10
10
10
10
10
10
10
10
10
10
10
10
10
11
11
11
10
10
10
10
10
10
10
11
11
11
11
11
11
11
11
11
12
13
13
13
13
13
13
13
13
13
13
14
14
14
14
14
15
15
15
15
15
15
15
15
15
15
15
15
15
15
15
15
14
13
13
13
13
13
13
13
13
13
13
13
13
13
13
13
13
13
13
13
13
13
13
13
13
13
13
12
12
12
12
12
12
12
12
12
12
12
11
11
11
11
11
11
11
11
11
11
11
11
11
11
11
11
11
11
11
11
11
11
11
11
11
11
11
11
11
11
11
11
11
11
10
10
10
10
11
11
11
11
11
12
12
11
11
11
11
11
11
11
11
11
10
10
10
10
9
9
9
11
11
11
11
11
11
11
11
11
11
11
11
10
10
10
10
10
10
10
9
9
9
9
9
9
8
8
8
8
8
8
8
8
8
8
8
9
9
9
9
9
9
9
9
9
9
9
9
8
8
8
8
9
9
9
9
9
8
8
8
8
8
8
8
8
8
8
8
8
8
8
8
8
8
8
8
7
7
7
7
7
7
7
7
8
8
8
8
8
8
8
8
8
8
8
8
8
8
8
8
9
9
9
9
9
9
9
9
9
9
9
9
9
10
10
10
10
10
10
10
10
10
11
11
10
10
10
10
10
11
11
11
11
11
11
11
11
11
11
11
11
11
10
10
10
10
10
10
10
10
10
9
9
9
9
9
9
9
9
9
9
9
9
9
8
8
8
8
7
7
7
7
7
7
7
7
7
7
7
7
7
6
6
5
5
5
5
5
5
5
5
5
5
5
5
5
5
5
6
6
6
6
6
6
6
6
6
7
7
7
6
7
7
7
7
7
7
7
7
7
7
7
7
7
7
7
7
7
7
7
7
7
7
7
8
8
8
8
8
8
8
8
8
8
8
8
8
8
8
8
8
8
8
8
8
8
8
9
9
9
9
10
10
11
11
11
11
11
11
11
11
11
11
11
11
11
11
11
11
11
11
11
11
11
11
11
11
11
11
11
11
11
11
11
11
11
11
12
12
12
12
12
12
12
12
12
12
12
12
12
12
12
13
13
13
13
13
12
12
12
12
12
13
13
13
13
13
13
13
13
13
13
13
13
13
13
13
13
13
13
13
13
13
13
13
13
13
13
13
13
13
13
12
12
13
13
13
14
14
14
14
15
15
15
15
15
15
15
15
15
15
15
15
15
15
15
16
16
16
16
15
15
16
16
16
16
16
16
16
16
15
15
15
15
15
15
15
15
14
13
13
13
13
13
13
13
13
13
13
13
13
13
13
14
14
14
14
14
14
14
15
15
15
15
14
13
13
14
14
14
14
14
14
14
15
15
15
15
15
15
15
15
15
15
15
15
15
15
15
15
15
15
14
14
14
14
14
14
14
14
14
14
14
14
14
14
13
13
13
13
14
14
14
14
14
14
14
14
14
14
13
13
13
13
13
13
13
13
13
13
13
13
13
13
13
13
13
13
14
14
14
14
14
14
13
13
13
13
13
13
13
13
13
13
13
13
13
13
13
13
13
13
13
13
13
13
13
13
13
14
14
14
14
15
15
13
13
13
13
13
13
13
13
13
13
13
13
13
13
13
13
13
13
13
12
12
12
12
12
12
12
12
12
12
12
12
12
12
12
12
12
12
12
12
11
11
11
10
10
9
9
9
10
10
10
9
8
8
8
8
8
8
8
8
8
8
8
8
8
8
8
8
8
9
10
10
11
11
11
11
11
11
11
11
11
11
10
9
9
9
9
11
11
11
11
11
11
11
11
11
11
11
11
11
11
11
11
12
12
12
12
12
12
12
12
12
12
12
12
12
13
13
13
13
13
13
13
13
13
13
13
13
13
13
12
12
12
12
12
12
12
12
13
13
13
13
13
13
13
13
13
13
14
14
14
14
14
14
14
15
15
15
15
15
16
16
16
16
16
15
15
15
15
15
14
14
16
16
16
17
17
17
17
17
17
17
17
17
17
17
17
17
17
17
17
17
17
17
17
18
18
18
18
18
17
17
17
17
19
19
19
19
19
19
20
20
20
20
20
20
20
20
20
20
20
20
20
21
21
21
21
21
21
21
21
21
21
21
21
21
21
21
21
21
21
21
21
21
20
20
20
20
20
20
20
20
19
19
19
19
19
19
19
19
19
20
20
20
20
20
20
20
20
18
18
18
19
19
19
19
19
17
17
16
16
16
16
17
17
17
16
16
16
16
16
16
16
16
16
16
16
16
16
16
16
16
16
16
15
15
15
14
14
13
12
12
12
12
12
12
13
13
13
12
12
12
12
12
12
12
12
12
12
12
12
12
12
12
12
12
12
12
12
12
13
13
13
14
14
14
14
14
14
15
15
15
15
15
15
15
15
15
15
15
15
15
15
14
14
14
14
14
14
14
14
14
14
14
14
13
13
13
13
13
13
13
13
13
13
13
13
13
13
13
13
13
13
13
13
13
13
13
13
13
13
13
13
13
13
14
14
14
12
12
12
12
11
11
11
11
10
10
10
10
10
10
9
9
9
9
9
9
9
9
9
9
9
9
9
9
9
9
9
9
9
9
8
8
8
8
9
10
10
10
10
10
10
10
10
10
10
10
10
10
10
10
8
7
8
8
9
10
11
11
11
11
11
11
11
11
11
11
11
11
11
11
11
11
11
11
11
11
11
11
11
11
11
11
11
11
11
11
11
11
11
11
11
11
11
11
11
11
11
11
11
11
11
11
11
12
12
12
12
12
12
12
12
12
12
12
12
12
12
12
12
12
12
12
12
12
12
12
12
12
12
12
12
12
12
12
12
12
12
12
12
12
13
13
13
13
13
13
13
13
13
13
14
14
14
14
14
14
15
15
15
15
15
15
15
15
15
15
15
16
16
16
17
17
17
17
17
17
17
17
17
17
17
17
17
16
17
17
17
17
17
17
17
16
16
16
16
17
15
14
14
14
14
14
14
14
14
14
14
14
13
15
15
15
15
15
16
16
15
15
15
15
15
15
16
16
16
16
16
16
16
16
15
15
15
15
15
15
15
15
15
15
15
15
15
15
15
15
16
16
16
16
16
16
16
16
16
16
16
15
15
15
16
16
16
17
16
16
16
16
15
15
16
16
16
17
17
17
17
17
17
17
17
17
17
17
16
17
17
17
17
17
18
18
18
18
18
18
17
17
17
17
17
17
17
17
17
18
18
18
18
18
18
18
18
18
19
19
19
19
19
19
19
19
19
19
19
20
20
20
20
20
20
20
19
18
17
17
17
17
17
17
17
17
17
17
17
17
17
17
17
17
17
17
17
17
17
17
16
16
16
16
16
16
16
16
16
16
16
16
16
16
16
16
16
16
16
16
16
17
17
17
17
17
17
17
17
17
17
17
17
17
17
17
17
17
17
17
17
17
17
17
17
17
17
17
17
17
17
17
17
17
17
17
17
17
18
18
18
17
17
17
17
17
19
19
21
21
21
21
21
21
21
22
22
21
19
19
19
19
19
19
19
19
19
19
19
19
20
21
19
19
19
19
20
20
20
20
20
20
18
18
18
18
18
18
18
18
18
18
18
19
19
20
18
18
18
18
18
18
18
18
18
18
18
18
18
18
18
18
18
18
18
18
18
18
18
18
18
18
18
18
19
19
19
18
18
18
18
18
18
17
17
17
17
17
17
17
17
17
17
17
17
17
17
17
17
17
17
17
17
17
17
17
17
17
17
17
17
17
17
17
17
17
17
17
17
17
17
17
17
17
17
17
17
17
17
17
17
17
17
17
18
18
18
18
18
18
18
18
18
18
18
18
18
18
18
18
18
18
18
18
18
17
16
16
16
16
16
16
16
16
16
15
16
15
13
14
14
14
14
14
14
14
14
12
13
13
13
13
12
12
12
12
12
11
11
8
7
7
7
6
6
6
6
6
6
6
6
6
6
6
6
6
6
6
6
6
6
6
6
6
6
6
6
6
6
7
7
6
6
6
6
6
6
6
6
6
6
6
6
6
6
6
6
6
6
6
6
6
6
6
6
6
6
6
6
6
6
6
6
6
6
6
6
6
6
6
6
6
6
6
5
5
5
5
5
5
5
5
5
5
5
5
6
6
6
6
6
6
6
6
6
6
6
6
6
6
6
6
6
6
6
6
6
6
6
6
6
6
6
6
7
7
7
7
7
7
7
7
7
7
7
7
7
7
7
7
7
7
7
7
7
7
7
7
7
6
6
6
6
6
7
6
6
6
6
6
6
6
6
6
6
6
6
6
6
6
6
6
6
6
6
6
6
6
6
6
6
6
6
6
6
6
6
6
6
6
6
6
6
6
6
6
6
6
6
6
6
5
5
5
5
5
5
5
5
5
5
5
5
5
5
5
5
5
5
5
5
5
5
5
5
5
5
5
5
5
5
5
5
4
4
4
4
4
4
4
3
3
3
2
2
2
2
2
2
2
2
2
2
2
2
2
2
2
2
2
2
2
2
1
1
1
1
1
0
0
0
0
0
0
0
0
0
0
0
0
0
0
0
0
0
0
0
0
0
0
0
0
0
0
0
0
0
0
0
0
0
0
0
0
0
0
0
0
0
0
0
0
0
0
0
0
0
0
0
0
0
0
0
0
0
0
0
0
0
0
0
0
0
0
0
0
0
0
0
0
0
0
0
0
0
0
0
0
0
0
0
0
0
0
0
0
0
0
0
0
0
0
0
0
0
0
0
0
0
0
1
1
1
1
1
1
1
1
1
1
1
1
1
1
1
1
1
1
1
1
1
1
2
2
2
2
2
2
2
2
2
2
2
2
2
2
2
2
2
2
2
2
2
2
2
2
2
2
2
2
2
2
2
2
2
2
2
2
2
2
2
2
2
2
2
2
2
2
2
2
2
2
2
2
2
2
2
2
2
2
2
3
3
3
3
3
3
3
3
3
3
3
3
3
3
3
3
3
3
3
3
3
3
3
3
3
3
3
3
3
3
3
3
3
3
3
3
3
3
3
4
4
4
5
5
5
5
5
5
5
5
5
5
5
5
6
6
6
6
6
6
6
6
6
6
7
7
7
7
7
7
7
7
7
7
7
7
7
7
7
8
8
8
8
8
8
8
8
8
8
8
8
8
8
8
8
8
8
8
8
8
8
8
8
8
8
8
8
8
8
8
8
8
8
8
9
9
10
10
10
10
11
11
11
11
11
11
11
11
11
11
12
12
12
12
12
12
12
11
11
11
11
11
11
11
11
11
11
11
11
11
11
11
11
11
10
10
10
9
9
9
9
9
9
9
9
9
9
8
8
8
8
7
7
7
7
7
8
8
8
8
8
8
8
8
8
8
8
9
10
10
10
10
10
10
10
11
10
10
10
10
10
10
10
9
9
9
9
9
9
9
9
9
9
9
11
11
11
11
11
11
11
11
11
11
11
11
11
11
11
11
11
11
13
13
13
14
15
15
15
15
15
15
15
15
15
15
15
15
15
15
15
15
15
15
15
15
15
15
15
15
16
17
17
17
17
17
17
17
17
17
17
17
17
17
17
17
17
17
17
17
17
17
17
17
17
17
17
17
17
17
17
17
17
17
17
17
17
17
17
17
17
17
17
17
17
17
17
17
17
17
17
17
17
17
17
17
17
17
17
17
17
17
17
17
17
17
17
17
17
17
17
17
17
16
16
16
16
16
16
16
16
15
15
15
14
14
14
14
14
14
14
15
15
15
16
16
16
16
16
16
16
16
16
16
16
16
16
16
15
15
15
15
16
16
16
16
16
16
16
16
16
16
16
16
16
16
16
16
16
16
16
16
16
16
16
16
16
16
16
16
16
16
16
16
16
16
16
16
16
16
16
16
16
15
15
15
14
14
14
14
14
14
14
14
14
13
14
14
14
13
13
13
13
13
13
13
13
13
13
13
13
13
13
13
13
13
13
13
13
13
13
13
13
13
13
13
13
14
14
14
14
14
14
14
14
14
14
14
14
14
14
14
14
14
14
14
14
14
14
14
13
13
13
13
13
13
13
13
13
13
13
13
13
13
13
13
13
13
13
13
12
12
12
12
12
12
12
12
12
12
12
12
12
12
12
12
12
12
12
12
12
12
12
11
11
11
11
11
11
11
11
11
10
10
10
10
10
10
9
10
10
10
9
9
9
9
9
8
8
8
8
8
8
7
6
6
6
6
6
5
5
6
6
6
6
6
6
6
6
6
6
6
6
6
6
9
9
10
10
10
10
10
10
10
10
10
10
10
10
10
10
10
10
10
10
9
9
9
9
9
8
8
8
8
8
8
8
8
8
8
9
9
9
9
9
9
10
11
11
11
11
11
11
11
11
11
11
11
11
11
11
11
11
11
11
11
11
11
11
11
11
11
11
12
12
12
12
13
13
13
13
13
13
13
13
14
14
14
14
14
14
14
14
14
14
14
14
14
14
14
14
14
14
14
14
14
14
14
14
14
14
14
14
14
14
14
14
14
14
14
14
14
14
14
14
14
14
14
14
14
14
14
14
14
14
14
14
14
14
14
14
14
14
14
14
14
14
14
15
15
15
14
14
14
15
15
15
17
17
17
17
17
16
16
16
16
16
17
17
17
15
15
15
15
15
15
15
14
13
14
14
14
14
14
14
14
14
14
14
14
14
14
14
14
15
15
15
15
16
16
16
16
15
15
15
15
14
14
14
14
14
14
14
14
14
14
14
14
14
14
14
14
14
14
14
14
14
14
14
14
13
11
11
11
11
11
11
11
12
12
12
12
12
12
11
11
11
11
11
11
11
11
11
11
11
11
11
11
11
11
11
11
11
11
11
11
11
11
10
10
10
10
10
10
10
10
10
11
11
11
11
12
12
12
12
12
12
12
12
12
12
12
12
12
12
12
13
13
12
12
12
12
12
11
11
11
11
11
11
12
12
12
12
12
12
11
11
11
11
14
14
14
14
14
14
14
14
14
14
14
14
14
14
15
15
15
15
16
16
16
16
16
17
17
17
17
17
17
17
17
17
17
17
17
16
16
16
15
15
15
15
15
15
15
15
15
15
15
16
17
17
17
17
17
17
17
17
17
17
17
17
17
17
17
17
17
17
17
17
17
17
17
17
17
17
19
19
19
19
19
19
19
19
19
19
19
19
19
19
18
18
18
18
18
18
18
18
18
18
18
18
18
17
17
17
17
17
17
17
17
17
17
17
17
17
17
17
17
17
17
17
17
17
17
17
17
17
17
17
17
17
17
17
17
17
17
17
17
17
17
17
16
16
16
16
16
16
16
15
15
14
14
13
13
14
14
14
14
14
14
13
13
13
13
13
13
13
12
12
12
12
12
12
12
12
12
12
12
12
12
12
13
13
13
12
12
12
12
12
12
12
12
11
11
11
11
11
11
11
11
11
11
11
11
11
11
11
11
11
11
11
11
10
9
9
9
9
9
9
9
9
9
10
10
10
11
11
10
10
10
10
10
10
10
10
9
9
8
8
8
8
9
9
9
9
9
9
9
9
9
9
9
9
9
9
9
9
9
9
9
9
9
9
9
9
9
9
8
8
8
8
9
9
8
8
8
8
8
7
7
7
7
7
7
7
7
7
7
7
7
7
7
7
7
7
7
7
7
7
6
6
7
7
7
6
6
6
6
6
6
6
6
6
6
6
6
6
6
6
5
5
6
6
6
6
6
6
6
6
6
6
6
6
6
6
6
6
6
6
6
6
5
5
5
5
5
5
5
5
5
5
5
5
5
5
5
5
5
5
5
5
5
5
5
5
5
5
5
5
5
5
5
5
5
5
5
5
5
5
5
5
6
6
6
6
6
6
6
6
6
6
6
6
6
6
6
5
5
5
5
5
5
5
5
5
5
5
5
6
6
6
5
5
5
5
5
5
5
5
5
5
5
5
5
5
5
5
5
5
5
5
5
5
5
5
5
5
5
5
5
5
5
5
5
5
5
5
5
5
5
5
5
4
4
4
4
4
4
4
4
4
4
4
4
4
4
4
4
4
4
4
4
4
4
4
4
4
4
4
4
4
4
4
4
4
4
4
4
4
4
4
4
4
4
4
4
4
4
4
4
4
4
4
4
4
5
5
5
5
5
5
5
5
5
5
5
5
5
5
5
5
5
5
5
5
5
5
5
5
5
5
5
5
5
5
5
5
6
6
6
7
7
7
7
7
7
7
7
9
10
10
10
10
10
10
10
10
10
11
11
11
11
11
11
11
11
11
11
11
11
11
11
11
11
11
11
11
11
11
11
11
11
11
11
11
11
11
11
11
11
11
11
11
11
11
11
11
11
11
11
11
11
11
11
12
12
12
12
12
13
13
14
14
14
14
14
15
15
15
15
15
15
15
15
15
15
15
15
15
15
14
14
14
14
14
14
14
14
15
15
15
15
16
16
15
15
15
15
15
15
15
15
15
16
16
15
15
15
15
15
15
15
14
14
14
14
14
14
14
14
14
14
14
14
14
14
14
14
14
14
14
14
14
14
14
14
14
14
14
14
14
13
13
13
13
13
14
14
14
14
14
14
14
14
13
13
13
14
14
14
14
14
14
14
14
14
14
15
15
15
15
15
15
15
15
15
15
15
15
15
14
14
14
14
14
13
13
13
13
13
13
13
12
12
12
11
11
11
11
11
11
11
11
11
11
11
11
11
11
11
11
11
11
11
11
11
11
10
10
10
10
11
11
11
11
11
11
11
11
11
11
11
11
11
11
11
11
11
12
11
11
11
11
11
11
11
11
11
10
9
9
9
9
9
9
10
11
11
11
11
11
11
11
11
11
11
11
11
11
11
11
11
11
11
11
11
11
11
11
11
11
11
11
11
11
11
11
11
11
11
11
11
11
11
11
11
11
11
11
11
11
11
11
11
11
11
11
11
11
11
11
11
11
11
11
11
11
11
11
11
11
11
11
11
11
11
11
11
11
11
11
11
11
11
11
11
11
11
11
11
11
11
11
11
11
11
11
11
11
11
11
11
11
11
11
11
11
11
11
11
10
10
10
10
10
10
10
10
10
10
8
8
8
8
8
8
8
7
7
7
7
7
8
8
8
8
8
8
8
8
8
8
8
8
7
7
7
7
7
6
6
6
6
6
6
6
6
6
6
6
6
6
6
6
6
6
6
6
6
6
7
7
7
6
6
6
6
6
6
6
6
6
6
6
6
6
6
6
6
6
6
6
6
6
6
6
6
7
7
6
5
4
4
4
4
4
4
4
4
4
4
4
4
4
4
4
4
4
3
3
3
3
3
3
3
3
3
3
3
3
3
3
3
3
3
3
3
3
3
3
3
3
3
3
3
3
3
3
3
3
3
3
3
3
3
3
3
3
3
3
3
3
3
3
3
3
3
3
3
3
3
3
3
3
3
3
3
3
3
3
3
3
2
2
2
2
2
2
2
2
2
2
2
2
2
2
2
2
3
3
3
3
3
3
3
3
3
3
4
4
3
3
3
3
3
3
3
3
3
3
3
3
3
3
4
4
4
4
4
4
4
5
5
5
5
5
5
5
5
5
5
5
5
5
5
5
5
5
5
5
5
5
5
5
5
5
5
5
5
5
5
5
5
5
5
5
5
5
5
5
6
6
6
6
6
6
6
6
6
6
6
6
6
6
6
6
6
6
7
7
7
7
7
7
7
7
7
7
7
7
7
7
7
7
7
7
7
7
7
7
7
7
7
6
6
8
8
8
8
8
8
8
8
8
8
8
8
8
8
8
8
8
8
8
8
8
8
8
8
8
9
9
9
9
9
9
10
10
10
10
10
10
10
10
10
10
10
10
10
10
10
10
10
10
10
10
10
10
10
10
11
11
11
10
10
10
10
10
10
10
10
10
10
10
10
10
10
10
10
10
10
10
11
11
11
11
11
11
11
11
11
11
11
11
11
11
11
11
11
11
12
12
12
11
12
12
12
12
12
12
11
11
11
11
11
11
11
11
11
11
11
11
11
11
12
12
11
11
11
12
12
12
12
12
12
12
13
13
13
13
13
13
12
12
12
12
12
12
12
12
12
12
12
12
12
12
12
12
12
12
12
12
12
12
12
12
12
11
11
11
11
11
11
11
11
11
11
11
11
12
11
11
11
11
11
11
11
11
12
12
12
12
12
12
12
12
12
12
12
12
11
11
11
11
11
11
11
11
11
11
12
12
12
12
12
12
12
12
12
12
12
12
12
12
12
12
12
11
11
11
11
11
11
11
11
11
11
11
12
12
12
11
11
11
11
11
11
11
11
11
11
11
10
10
10
10
10
10
10
10
10
10
10
9
9
9
9
9
9
9
9
9
9
9
9
9
9
9
9
9
9
9
9
9
9
9
9
9
9
9
9
9
9
9
9
9
9
9
9
9
9
9
9
9
8
8
8
8
8
8
8
8
8
7
8
8
8
10
10
10
10
10
10
10
10
9
9
9
8
8
8
9
9
10
10
10
10
10
10
10
10
10
10
9
9
9
9
9
9
9
9
9
10
10
10
10
9
9
9
9
9
9
9
9
10
10
10
10
10
10
10
10
11
11
11
11
11
11
11
11
11
11
11
11
11
11
11
11
11
11
11
11
11
11
11
11
11
11
11
11
11
11
11
11
11
11
11
11
11
11
11
11
11
11
11
11
11
11
11
11
11
11
11
12
12
12
12
12
12
12
12
12
12
12
12
12
12
12
12
12
12
12
12
12
12
12
11
11
11
11
11
11
11
10
10
10
10
10
10
10
9
9
9
9
9
9
10
10
10
9
9
8
8
8
8
8
8
8
8
9
9
9
9
9
9
9
9
9
9
9
9
9
9
9
9
10
10
10
9
9
9
9
9
9
9
9
9
9
9
9
9
9
9
9
9
9
9
9
9
9
9
9
9
10
10
10
11
11
11
11
11
11
11
11
11
11
11
11
11
11
11
11
11
11
12
12
12
12
12
12
12
12
12
12
13
13
13
13
13
13
13
13
13
13
13
13
14
14
14
14
14
14
14
14
14
14
14
14
14
14
14
14
14
14
14
14
14
14
14
14
14
14
14
15
15
15
14
14
14
14
14
14
14
14
14
15
15
15
15
15
15
15
15
15
15
15
15
15
15
15
15
15
15
15
15
15
15
15
15
15
15
15
15
15
14
14
14
14
14
14
14
14
14
14
14
14
14
14
14
15
16
16
16
16
16
16
16
16
16
16
16
16
16
16
16
16
13
13
13
13
13
13
13
13
13
13
13
13
14
15
14
14
14
14
14
14
14
14
14
14
14
13
13
13
13
13
13
13
13
13
13
13
11
11
11
11
11
11
11
11
11
11
10
10
10
10
10
10
10
10
10
10
7
7
6
6
6
6
6
6
6
6
6
6
6
6
6
6
6
7
7
7
8
8
8
8
8
8
8
7
7
7
7
7
6
6
6
6
7
7
7
7
7
7
7
7
8
8
8
8
8
8
8
8
8
8
7
7
7
7
7
7
7
7
8
8
8
8
8
8
8
8
8
8
8
8
8
8
8
8
8
8
8
9
9
9
9
9
9
9
9
9
9
9
9
9
9
9
9
9
9
10
10
10
10
10
10
10
10
10
10
10
9
9
9
9
9
9
9
9
9
9
10
10
10
10
10
10
10
10
10
10
11
11
11
11
12
12
12
12
12
12
12
12
12
12
12
13
13
13
13
13
12
13
14
14
14
14
14
14
14
14
14
14
14
14
14
14
15
15
15
15
15
15
15
15
15
15
15
15
15
15
15
15
15
15
15
15
15
15
15
15
15
15
15
15
14
15
15
15
15
15
16
16
16
16
16
16
15
15
15
15
15
15
15
15
15
15
14
14
15
15
15
14
14
14
14
14
14
14
14
14
14
14
14
14
14
14
14
14
14
14
12
13
13
13
13
13
13
13
13
13
13
13
13
13
13
13
13
13
13
13
13
13
13
13
13
13
13
13
13
13
13
13
13
12
11
11
11
11
11
11
11
12
12
12
12
12
11
11
11
11
11
11
11
11
11
11
12
12
12
13
13
13
13
13
13
13
13
13
13
13
13
13
13
13
14
14
14
14
14
14
14
14
13
13
13
13
13
13
13
13
13
13
12
12
13
12
12
12
12
12
12
12
13
13
13
13
13
13
13
13
13
13
13
13
13
13
13
13
13
12
12
12
11
11
11
11
11
11
11
11
11
11
11
11
11
11
11
11
11
11
11
11
11
11
11
11
11
11
11
11
11
11
11
11
11
12
12
12
12
12
12
13
14
14
14
14
14
14
14
14
14
14
14
14
14
14
14
14
14
13
13
13
13
13
13
14
14
14
14
14
14
14
14
14
14
14
13
13
13
13
13
13
13
13
14
14
14
14
14
16
16
16
17
17
18
18
18
18
17
17
17
17
17
17
17
17
17
17
17
17
17
17
17
17
17
17
17
17
17
17
17
17
17
17
17
17
17
17
17
17
17
17
17
17
17
17
17
17
17
17
17
17
17
17
18
18
18
18
17
17
17
17
17
17
16
16
16
16
16
16
16
16
16
16
16
16
16
16
16
16
16
16
16
16
16
16
16
16
16
16
16
16
16
16
16
16
16
16
16
16
16
16
16
16
16
16
15
15
15
15
15
16
16
15
15
15
14
14
14
14
14
14
14
14
14
13
12
13
13
13
13
13
13
13
13
13
13
13
13
13
13
13
13
13
13
13
13
12
12
12
13
13
13
13
13
13
12
12
12
12
12
12
12
12
12
12
12
11
10
10
10
10
11
12
13
12
12
13
14
14
16
16
16
16
16
16
16
16
16
16
16
16
16
16
16
16
14
14
14
14
14
14
15
15
15
15
15
15
15
15
15
15
14
14
14
14
14
15
15
16
16
16
15
15
15
15
15
15
15
15
15
15
16
16
16
16
16
17
17
17
17
17
17
17
17
17
17
17
17
17
17
17
17
18
18
18
18
18
18
18
18
18
18
18
18
18
18
18
18
17
17
17
17
17
17
17
17
17
18
18
17
17
17
17
17
17
16
16
16
15
15
15
14
14
14
14
14
14
14
14
14
14
14
14
14
14
13
13
13
13
13
13
13
13
13
13
13
13
13
13
13
12
12
13
13
13
13
13
13
13
13
13
14
14
14
14
14
14
14
14
14
14
14
14
12
12
12
12
12
12
12
11
11
11
11
9
9
9
9
9
9
9
9
7
7
7
7
7
7
7
8
7
7
7
7
7
7
7
7
7
7
7
7
7
7
7
7
7
7
7
7
7
7
7
7
7
7
7
7
7
7
8
8
8
8
8
8
8
8
8
8
8
8
8
8
9
10
10
10
10
10
10
10
10
10
10
10
10
9
9
8
8
8
8
8
9
9
9
8
8
8
8
8
11
11
11
11
11
11
11
11
11
11
11
11
11
11
11
10
9
9
9
9
10
10
10
10
9
9
9
10
10
10
10
10
11
11
11
11
11
11
11
11
11
11
11
11
11
11
11
11
11
11
11
11
11
11
11
11
11
11
11
11
11
11
11
11
11
11
12
12
12
12
12
12
12
12
12
12
13
13
13
13
13
13
13
13
13
13
13
13
13
13
13
13
13
13
13
13
14
14
14
15
15
15
15
16
17
17
17
17
18
18
18
17
17
17
17
17
17
18
18
18
19
19
19
19
19
19
19
19
19
19
19
19
19
19
19
19
19
18
18
18
18
18
18
18
18
18
18
18
18
18
18
18
18
18
18
18
18
17
16
16
17
17
17
17
17
17
17
17
17
17
17
17
17
17
17
18
18
18
18
18
18
18
18
18
18
18
17
17
17
17
17
17
17
17
17
17
17
17
17
17
17
17
17
17
17
17
17
17
17
17
17
17
17
17
17
17
17
17
17
18
18
18
18
18
18
17
17
17
17
17
17
16
16
16
16
16
16
16
17
17
17
17
17
17
17
17
17
17
17
16
16
16
17
15
15
15
15
15
15
16
16
15
15
15
15
15
14
14
14
14
16
16
16
16
16
16
16
16
16
16
16
16
15
15
15
15
15
15
16
18
18
18
20
20
20
19
19
18
18
18
17
17
17
17
17
17
17
17
17
17
16
16
16
16
16
16
16
16
13
13
13
13
13
13
13
13
13
13
13
13
12
12
12
12
12
12
12
12
13
15
15
15
15
15
15
15
15
15
15
15
15
15
14
14
14
15
15
15
15
15
15
15
15
15
15
15
15
15
15
15
15
15
14
14
13
13
12
12
12
11
11
11
11
11
11
11
11
11
11
11
11
11
11
11
11
11
12
12
12
12
12
12
12
11
11
11
11
11
11
11
11
11
10
10
10
10
10
9
9
9
10
10
10
10
10
10
10
10
10
10
10
9
9
9
9
8
8
8
8
8
8
10
9
9
10
10
10
10
10
10
10
10
10
10
10
10
10
10
10
10
10
10
10
10
10
10
10
10
10
10
11
11
11
12
12
12
12
12
12
12
12
12
12
12
12
12
12
12
11
11
11
11
11
11
11
11
11
11
11
11
11
11
11
11
11
11
11
11
11
11
11
11
11
11
11
11
11
11
11
11
11
11
11
11
11
11
11
11
11
11
11
11
11
11
11
11
11
11
11
11
11
11
11
11
11
11
11
11
11
11
11
11
11
11
11
11
11
11
11
10
10
10
10
11
11
11
11
11
11
11
11
11
11
11
11
11
11
11
11
11
11
11
11
11
11
11
10
10
10
10
10
10
10
10
10
10
10
10
10
11
11
11
11
11
11
11
11
11
11
11
11
11
11
11
11
11
11
11
11
11
11
11
11
11
11
11
11
11
11
11
11
11
11
10
9
9
9
9
10
10
10
10
10
10
10
11
11
11
11
11
11
10
10
10
10
10
10
10
10
10
9
9
9
9
9
9
9
9
9
9
9
9
9
9
9
9
9
9
9
10
10
10
10
10
10
10
10
10
10
10
10
10
10
11
11
11
11
11
11
11
11
11
11
11
11
11
11
11
11
11
11
11
11
11
11
11
11
11
11
11
11
11
11
11
11
11
11
11
11
11
11
11
11
11
11
11
11
11
11
11
11
11
10
10
9
9
9
9
9
8
8
8
8
8
8
8
8
8
8
8
8
8
8
8
8
8
8
8
8
8
8
8
8
8
8
8
8
8
7
7
7
7
7
7
7
7
7
8
8
7
7
7
7
7
7
7
7
7
9
9
9
9
9
9
9
9
8
8
8
8
8
9
9
8
7
7
7
7
7
7
7
7
7
7
7
7
7
7
7
7
7
7
7
7
7
7
7
6
6
6
6
6
6
5
5
5
5
5
5
5
5
5
5
5
5
5
5
5
5
5
5
5
5
6
6
6
6
6
6
6
7
7
7
7
7
7
7
7
7
7
7
6
6
6
6
6
6
6
8
8
8
8
8
8
9
9
9
9
9
9
9
9
9
9
9
9
9
9
9
10
10
11
11
11
11
11
11
11
11
11
11
11
11
11
11
11
11
11
11
11
11
11
11
11
11
11
11
11
11
11
11
11
11
11
11
11
11
11
11
11
11
11
11
11
11
11
11
11
11
11
11
11
11
10
10
10
10
10
10
10
11
11
11
11
11
11
11
11
11
11
11
11
11
11
11
11
11
11
11
11
11
11
11
11
11
11
11
11
11
11
11
11
11
11
11
11
11
11
11
11
11
11
11
11
11
11
11
11
11
11
11
11
11
11
11
11
11
11
11
11
11
11
11
11
11
11
11
11
11
11
11
11
11
11
11
11
11
11
11
11
11
11
10
10
10
11
11
11
11
11
11
11
11
11
11
11
11
11
11
11
11
11
11
11
11
11
11
11
11
11
11
11
11
11
11
11
11
11
11
11
11
11
11
11
11
11
11
11
11
11
10
10
10
9
9
9
9
9
9
9
9
9
10
10
10
10
10
10
10
10
10
10
10
10
10
10
10
10
10
10
10
10
10
10
10
10
10
11
11
11
11
11
11
11
11
11
11
11
11
11
11
11
11
11
11
11
11
11
11
11
11
11
11
10
10
10
10
10
10
10
10
10
10
10
10
10
10
10
10
10
10
10
10
10
10
9
9
9
9
9
9
8
8
8
7
7
8
8
8
8
8
7
7
7
7
7
7
7
7
7
7
7
6
6
6
6
6
5
5
5
5
5
5
5
5
5
5
5
5
5
5
5
5
5
5
5
5
5
5
5
5
5
5
5
5
5
5
6
6
6
6
6
6
6
6
6
6
6
6
6
6
6
6
6
6
6
6
6
5
5
5
5
5
5
5
5
5
5
5
5
5
5
5
5
5
5
5
5
5
5
5
5
5
5
5
5
5
5
5
5
5
5
5
5
5
5
6
6
6
6
6
6
6
6
6
6
6
6
5
5
5
5
6
6
6
6
6
6
6
7
7
7
7
7
7
7
7
7
7
7
7
7
7
7
7
7
7
7
7
7
7
7
7
7
7
7
6
7
7
7
7
7
7
7
7
7
7
7
7
7
7
7
7
7
7
7
7
7
7
7
7
7
7
7
7
7
7
7
7
7
6
6
6
6
6
6
6
6
6
5
6
6
6
7
7
7
7
7
7
7
7
7
7
7
7
8
8
8
8
8
8
8
8
8
8
8
8
8
8
8
8
7
7
7
7
7
7
7
7
7
8
8
8
8
7
8
8
8
8
8
8
8
8
8
8
8
8
8
8
8
8
8
8
8
8
8
8
8
8
8
8
8
8
8
8
9
9
9
10
10
10
10
11
11
11
11
11
11
11
11
11
11
11
11
11
11
11
11
10
10
10
10
10
10
10
10
10
10
10
10
10
10
10
10
11
11
11
11
11
11
11
11
11
11
11
11
11
11
11
11
11
11
11
11
11
11
11
11
11
12
12
12
12
11
11
12
12
12
12
12
12
12
12
12
12
11
11
11
11
11
11
11
11
11
11
11
11
11
11
12
12
12
12
12
12
12
12
12
12
12
12
12
12
12
12
12
12
12
13
13
12
12
12
12
12
12
12
12
12
12
12
12
12
12
12
12
12
12
12
12
12
12
12
12
12
12
12
12
12
12
12
12
12
11
11
11
11
11
11
12
12
12
12
12
12
12
13
13
13
13
13
14
14
14
14
14
14
14
14
14
14
14
13
13
14
14
14
14
14
14
14
14
14
14
14
14
14
14
13
11
11
11
11
11
11
11
11
11
11
11
11
11
11
11
11
11
11
11
11
11
11
11
11
11
11
11
11
11
11
11
11
11
11
11
11
11
11
11
11
11
11
11
11
11
11
11
11
11
11
11
11
11
11
10
10
10
10
10
10
10
10
10
10
10
10
9
9
9
9
9
8
8
8
8
8
8
8
7
7
6
6
6
6
6
6
6
6
6
6
6
6
6
6
6
6
6
6
6
6
6
6
6
6
7
7
7
7
7
7
7
7
7
7
7
7
7
7
7
7
10
10
10
10
10
9
9
9
9
8
8
8
8
8
8
8
8
8
8
8
8
8
8
8
8
8
8
8
8
9
9
9
9
9
9
9
9
9
9
9
9
9
9
9
8
8
8
8
8
8
8
8
8
8
8
8
8
8
8
8
8
8
8
8
8
8
8
8
8
8
8
8
8
8
8
8
8
8
8
8
7
7
7
7
7
6
6
6
6
6
6
6
5
5
5
5
5
5
5
5
5
5
5
5
5
5
5
5
5
5
5
5
5
5
5
5
5
5
5
5
5
5
5
5
5
5
5
5
5
5
5
5
5
5
5
5
5
5
5
5
5
5
5
5
5
5
5
5
5
5
5
5
5
5
4
4
4
4
4
4
4
4
4
4
3
3
3
3
3
3
3
3
3
3
3
3
3
3
3
3
3
3
3
3
3
3
3
3
3
5
5
5
5
5
5
5
5
5
5
5
6
7
7
7
7
7
5
5
6
6
6
6
6
6
8
8
8
8
8
8
8
8
8
8
8
8
8
8
8
8
8
8
8
8
8
8
8
8
8
8
8
7
7
7
7
7
7
7
7
7
7
7
7
7
7
7
7
8
8
9
9
9
9
9
10
10
10
10
10
10
10
11
10
10
11
11
11
11
11
11
11
11
11
11
11
11
11
11
11
11
11
11
11
11
11
11
11
11
11
11
11
11
11
11
11
11
11
11
11
11
11
12
12
12
12
12
12
12
12
12
12
12
12
12
12
12
11
11
12
12
12
12
12
12
12
12
12
12
12
12
12
12
11
11
10
10
10
10
10
10
11
11
11
10
10
10
10
10
10
10
10
10
10
10
10
10
10
10
10
10
10
10
11
11
11
11
11
11
11
11
11
11
11
11
11
11
11
11
11
11
11
11
11
11
11
11
11
11
11
11
11
11
11
11
11
11
11
11
11
11
11
11
11
11
11
11
11
11
11
11
11
11
11
11
11
11
11
11
11
11
11
10
10
10
11
11
11
11
11
11
11
11
11
11
11
11
11
11
11
11
11
11
11
11
11
11
12
12
13
13
13
13
13
13
12
12
13
13
13
15
15
15
15
15
14
14
14
15
15
17
17
17
17
17
17
17
17
17
17
17
17
17
17
17
17
17
17
17
17
17
17
17
17
16
16
16
16
16
16
16
16
16
16
16
16
16
16
16
16
16
16
16
16
16
16
17
17
17
17
17
16
16
16
16
16
16
16
16
15
15
15
15
15
14
14
14
14
14
14
14
14
14
14
14
14
14
14
14
14
14
14
14
14
14
14
13
13
13
13
13
13
13
13
12
12
12
13
12
12
14
14
14
14
14
14
14
14
14
14
14
15
15
15
15
15
15
15
15
15
15
15
15
15
15
15
15
15
15
16
16
16
16
16
16
16
17
17
17
16
16
17
17
17
17
17
17
17
17
17
17
17
17
17
16
15
15
15
15
15
15
15
15
15
15
15
15
15
15
15
15
15
14
14
15
15
16
15
15
15
15
15
15
16
17
17
18
19
19
22
22
22
21
21
21
21
22
23
23
23
23
24
24
24
24
24
25
25
25
25
25
24
24
24
24
24
24
24
24
24
25
25
25
25
25
25
25
25
25
25
25
24
24
24
25
25
25
25
26
26
26
26
27
27
27
28
28
28
27
27
28
27
27
27
27
27
26
26
26
26
26
26
26
27
28
28
28
28
28
28
28
28
28
28
28
28
28
28
28
28
28
28
28
28
27
27
27
27
27
27
27
27
27
27
27
27
27
27
27
27
27
27
27
27
27
27
27
27
27
27
26
26
26
27
26
25
25
25
26
26
26
26
26
26
26
26
25
26
26
26
27
27
26
25
25
25
24
24
24
24
26
26
26
25
25
25
25
25
24
24
24
23
23
23
23
24
25
25
23
23
23
23
23
23
23
23
23
23
23
22
22
22
22
22
22
22
22
22
22
22
23
23
22
22
22
21
21
21
20
20
20
20
20
20
20
20
20
20
20
20
20
21
21
21
21
21
22
22
22
22
22
22
22
22
22
22
22
22
22
22
22
22
22
21
21
21
21
21
19
19
19
19
19
18
18
18
18
19
19
19
19
19
19
19
19
19
18
19
19
19
19
19
18
18
18
18
17
17
17
17
17
17
17
17
17
17
17
17
17
17
17
17
16
16
15
15
15
15
15
16
16
16
15
15
15
15
14
14
14
14
14
15
17
17
16
16
16
16
16
16
16
16
17
17
17
17
17
17
16
16
16
17
17
17
17
17
17
17
17
17
17
17
17
17
17
17
17
17
17
17
17
17
16
16
16
16
16
16
17
16
16
16
16
17
17
17
17
17
17
17
16
16
17
17
17
17
17
17
17
17
17
17
17
17
17
17
17
17
17
17
17
17
17
17
17
17
17
18
18
18
18
17
18
18
19
18
19
19
19
19
19
18
18
18
17
17
17
17
17
17
17
17
17
17
17
17
17
16
16
16
16
16
16
16
16
16
16
16
16
16
16
16
15
15
15
15
15
16
16
16
16
16
16
17
17
17
17
17
17
17
18
19
20
20
21
21
21
21
22
22
24
25
26
26
26
25
25
25
25
25
25
25
25
25
25
25
25
25
25
27
27
28
28
28
29
29
29
29
29
29
29
29
28
26
25
25
24
24
24
24
25
25
25
25
25
25
25
25
25
25
25
26
29
32
33
33
33
34
35
35
36
36
35
35
35
38
38
41
41
41
41
41
41
40
40
40
38
38
38
38
38
37
36
35
35
35
36
36
36
36
36
37
37
37
37
37
37
37
37
37
37
37
37
37
37
37
37
36
36
36
36
36
36
36
36
36
36
36
36
36
36
37
37
38
38
38
38
38
38
38
38
38
39
39
39
38
37
37
37
37
37
37
37
37
37
37
37
38
38
38
38
38
39
40
40
40
39
39
38
36
36
36
37
36
36
36
36
36
36
36
35
35
35
35
35
35
35
34
35
35
35
35
34
33
33
33
32
32
31
32
31
31
32
33
34
34
35
35
35
35
35
35
38
40
40
40
41
41
40
40
38
38
37
37
37
37
37
37
37
36
36
36
36
35
36
36
36
36
35
35
35
35
35
35
36
36
37
39
39
39
36
36
36
36
35
35
35
35
35
35
35
36
36
36
36
35
34
34
34
34
34
34
34
34
34
34
34
34
34
34
34
34
33
33
33
32
32
32
32
32
32
32
31
30
30
30
30
29
29
29
29
29
29
29
29
28
28
28
28
28
28
28
28
27
27
27
27
27
27
27
27
28
27
27
27
27
27
27
27
27
27
27
27
27
27
27
27
27
27
27
27
27
27
26
24
24
24
24
24
24
24
24
24
25
24
24
23
23
23
23
23
23
23
23
23
23
23
23
23
23
23
22
22
21
21
21
21
22
22
23
22
22
22
23
22
23
23
22
23
23
19
19
20
20
17
17
17
17
17
15
12
13
13
12
13
13
15
15
16
16
16
17
17
17
17
17
17
19
19
22
23
23
23
23
23
23
23
23
23
23
23
23
24
24
25
25
25
24
24
24
24
24
24
24
25
25
25
25
25
25
25
25
25
26
26
26
27
27
27
27
28
28
30
31
31
31
32
33
34
34
34
34
34
34
34
34
34
34
34
34
34
34
34
34
34
34
34
34
34
34
34
33
33
33
33
33
33
33
33
33
33
33
33
33
32
32
32
32
32
31
31
31
31
31
31
31
31
31
31
31
30
30
30
30
30
31
31
29
29
29
29
29
29
29
28
28
26
25
25
25
25
25
25
25
25
25
25
25
25
26
26
26
26
25
25
25
24
24
24
24
23
23
23
23
23
23
23
24
23
23
23
23
23
21
21
21
21
21
17
17
16
16
16
16
15
15
15
15
15
15
15
15
15
15
15
15
14
14
15
15
15
16
16
14
14
14
14
14
14
13
13
13
13
11
11
10
10
10
10
10
10
9
9
8
8
8
8
8
8
8
8
7
7
7
7
6
6
6
5
5
5
5
5
6
6
6
6
6
6
6
6
6
6
6
6
6
6
6
6
6
7
8
8
8
8
8
8
9
9
9
8
8
7
8
8
8
8
8
8
8
8
8
8
8
8
8
8
8
8
8
8
8
8
7
7
7
7
7
7
7
7
7
7
7
7
7
7
7
7
7
7
7
7
7
7
7
7
7
7
7
7
7
7
8
8
8
8
8
8
8
8
7
7
7
7
7
7
7
7
7
8
9
9
8
8
8
8
8
8
8
8
8
8
8
8
8
8
8
8
8
9
9
9
9
9
9
9
9
11
12
12
12
12
12
12
13
13
13
13
13
13
13
13
13
13
13
13
13
12
13
13
13
13
13
13
13
13
12
12
11
11
11
11
11
11
11
11
11
11
11
11
11
11
11
11
11
11
11
11
11
11
11
11
11
11
11
11
11
11
11
11
11
11
11
11
11
11
11
11
11
11
11
11
11
11
11
11
11
11
11
11
11
11
11
11
11
11
11
11
11
11
11
11
11
11
11
11
11
11
11
11
11
11
11
11
11
11
11
11
11
11
12
12
12
12
11
12
12
12
13
14
14
14
14
14
15
15
15
14
14
14
14
13
13
13
13
13
13
13
12
12
12
11
11
11
11
11
11
11
11
11
11
11
12
12
12
12
12
12
12
12
12
12
12
12
13
13
13
13
13
12
12
12
12
12
12
12
12
12
12
12
12
12
12
12
12
12
12
14
14
14
14
14
13
13
13
13
13
12
12
12
12
12
12
12
12
12
12
12
11
11
11
11
11
11
11
11
11
11
11
11
11
10
9
10
10
9
9
9
9
9
9
9
9
9
9
9
9
10
9
9
9
9
9
9
9
9
9
9
9
9
9
9
9
9
9
9
9
9
9
9
9
9
9
9
9
9
9
9
9
9
9
9
9
9
9
9
10
10
10
10
10
11
11
11
11
11
11
11
11
11
11
11
11
11
11
13
13
13
13
13
13
14
14
14
14
14
14
15
16
17
17
17
17
17
17
17
17
17
17
17
17
17
17
17
17
17
17
17
16
16
16
16
16
17
17
17
17
17
17
17
17
17
17
17
17
17
17
17
18
18
18
18
18
18
18
18
18
18
18
18
18
18
18
18
18
18
18
18
18
18
18
18
19
19
19
19
19
20
20
20
20
20
20
19
19
19
19
19
19
19
20
19
19
19
19
19
19
20
21
21
21
21
21
21
20
20
20
20
20
17
20
19
19
19
19
19
20
20
20
20
20
20
20
20
20
20
20
20
20
19
19
19
19
18
18
18
17
17
17
17
17
17
17
17
17
17
17
17
17
17
16
16
16
16
16
16
16
16
16
16
16
15
15
15
15
15
15
15
15
14
14
14
14
14
14
13
13
13
12
12
12
12
12
12
12
12
12
12
12
12
11
11
11
11
11
11
12
12
12
12
12
12
12
12
12
12
12
12
11
11
11
11
11
11
11
11
11
11
11
11
11
11
11
11
11
11
11
11
11
12
12
12
12
12
13
13
13
13
13
13
13
13
13
13
13
11
11
11
11
11
11
11
11
11
11
11
11
11
11
11
11
11
11
11
11
11
11
11
11
11
11
11
11
11
12
12
12
12
11
12
12
12
12
12
11
11
11
11
11
11
11
11
11
12
12
12
13
14
14
14
14
14
14
14
13
13
13
13
11
11
11
11
11
11
11
11
11
10
10
10
10
10
10
10
10
10
10
10
10
10
10
10
10
10
11
11
10
10
10
10
10
10
11
11
11
11
11
10
10
10
10
10
10
10
10
10
10
10
10
10
10
10
10
10
10
10
10
10
10
10
10
10
10
10
10
10
10
10
10
11
11
11
11
11
11
11
11
11
11
11
10
10
10
10
10
10
10
10
10
10
10
10
10
10
10
10
10
10
10
10
11
11
11
11
11
11
11
11
11
11
11
11
11
11
11
11
11
10
10
10
10
11
11
11
11
11
11
10
10
10
10
10
11
9
8
8
8
8
8
8
8
8
8
8
8
8
8
8
8
8
8
8
8
8
7
7
7
7
7
7
8
8
8
8
8
8
8
8
8
7
7
7
7
7
7
7
7
7
7
7
7
7
7
7
7
7
7
7
7
7
7
7
7
7
7
7
7
7
7
7
7
7
7
7
7
8
8
8
8
8
8
8
8
8
8
8
8
8
8
8
8
8
8
8
8
8
8
8
8
7
7
7
7
8
8
8
8
8
8
8
8
8
8
8
8
8
8
8
8
8
8
8
8
8
8
8
8
8
8
8
8
8
8
8
8
8
8
8
7
7
7
7
7
6
6
6
6
6
6
5
5
5
5
5
5
5
5
5
5
5
5
5
5
5
5
5
5
5
5
5
5
5
5
5
5
5
5
5
5
5
5
5
5
5
5
5
5
5
5
5
5
5
5
4
4
4
3
3
3
3
3
2
2
2
2
2
2
1
1
1
1
1
1
1
1
0
0
0
0
0
0
0
0
0
0
0
0
0
0
0
0
0
0
0
0
0
0
0
2
2
2
1
1
1
1
1
1
1
1
1
1
1
1
1
1
1
1
1
1
1
1
1
1
1
1
1
1
1
1
1
2
2
2
2
2
2
2
2
2
2
2
2
2
3
3
3
3
3
3
3
3
5
5
5
5
5
6
6
6
6
6
6
6
6
6
6
6
6
6
6
7
7
7
7
7
7
7
7
7
7
7
7
7
7
7
7
7
7
7
7
7
7
7
8
8
8
8
8
8
8
8
8
8
9
9
9
9
9
9
9
9
10
10
10
10
10
10
10
10
10
10
10
10
10
10
10
10
10
10
10
10
10
10
10
10
10
10
10
10
10
10
11
11
11
11
11
11
11
11
11
11
11
11
12
12
12
12
11
11
12
12
12
13
13
12
12
13
14
14
16
16
16
16
16
16
16
15
15
15
15
15
15
15
15
15
15
15
15
15
15
15
15
15
15
14
14
14
14
14
14
14
14
14
14
14
14
14
14
14
14
14
14
14
14
14
14
14
14
14
14
14
14
14
14
14
14
14
15
15
14
14
14
14
14
15
15
15
16
16
16
16
16
16
16
16
16
16
16
15
15
15
15
15
15
15
15
15
15
13
13
14
14
14
14
15
15
15
15
15
15
15
15
15
15
15
15
15
15
15
15
15
15
15
15
15
15
15
16
16
16
16
16
16
16
16
16
16
16
17
17
16
16
16
16
17
17
16
17
15
15
15
15
15
15
15
15
15
15
15
15
15
15
15
14
14
14
14
14
14
14
14
13
13
13
13
15
16
16
16
16
16
16
16
16
16
16
16
16
16
17
17
17
17
17
17
17
17
17
17
17
17
17
17
17
17
17
17
17
17
17
17
17
17
17
17
17
17
17
17
17
17
17
17
17
17
17
17
17
17
17
17
17
17
17
17
17
17
17
17
17
17
17
17
17
17
17
18
18
19
19
19
18
18
18
17
17
17
17
17
17
17
17
17
17
17
17
17
17
17
17
17
17
17
17
17
17
17
17
17
17
17
17
17
17
17
17
17
17
17
17
17
17
17
17
17
17
17
17
17
17
17
17
17
17
17
17
17
17
17
17
17
17
17
17
17
15
15
15
13
13
13
13
13
13
13
13
13
13
14
14
14
14
13
13
13
12
12
12
13
13
13
13
13
12
12
12
12
12
12
12
11
11
10
10
10
10
10
10
10
10
10
10
10
10
10
10
10
10
9
9
9
9
9
9
9
9
8
8
8
8
9
9
9
9
9
9
8
8
8
8
8
8
8
8
8
8
8
8
8
8
7
7
7
7
7
7
9
9
9
9
9
9
9
9
9
7
8
8
8
8
8
8
8
8
8
8
8
8
8
9
11
11
11
11
11
11
11
11
11
11
11
11
9
9
9
9
9
10
11
11
12
12
12
12
12
13
13
13
13
14
14
14
14
14
14
14
15
15
15
16
16
17
17
17
18
20
20
20
20
20
20
21
21
21
21
21
21
21
21
21
21
21
21
21
21
21
21
21
21
21
21
21
21
21
21
21
21
22
22
22
23
23
23
23
23
23
23
23
23
23
23
23
23
23
23
23
23
23
23
23
23
23
24
24
24
24
23
23
23
23
23
24
24
24
24
24
24
24
24
24
24
24
24
23
23
23
23
22
22
22
21
21
21
21
21
21
21
21
21
21
21
21
21
21
21
21
21
22
22
22
22
22
22
22
22
22
22
22
22
22
22
22
22
21
21
21
21
21
22
22
23
23
23
23
23
23
23
23
23
21
21
20
20
20
20
19
19
18
16
16
15
15
15
12
11
11
11
11
11
11
11
11
11
11
11
11
11
11
11
11
11
11
11
11
12
11
11
11
10
10
9
9
9
9
9
9
9
10
10
9
9
8
8
8
9
9
9
9
9
9
9
10
10
10
10
10
10
9
9
9
9
9
9
9
9
9
9
9
9
9
9
9
9
9
9
9
9
9
9
9
9
9
9
9
8
8
8
8
8
8
8
9
9
9
9
9
9
9
9
9
8
8
8
8
9
9
9
9
9
9
9
9
9
9
9
9
9
9
9
8
8
8
8
8
8
8
8
8
8
8
8
8
8
8
8
8
8
8
8
8
8
8
8
8
8
7
7
7
7
7
7
7
7
7
8
8
8
8
8
8
8
9
9
9
9
9
9
9
9
9
9
9
9
9
9
10
10
10
10
10
10
10
11
11
11
11
11
10
10
10
10
10
10
10
10
10
10
10
10
10
11
11
11
11
10
10
11
11
11
11
11
10
10
10
10
10
10
10
10
10
10
10
10
10
10
10
11
11
11
11
11
10
10
10
10
10
10
10
10
10
10
10
10
10
10
11
11
10
9
9
9
9
9
9
9
8
8
8
8
8
8
8
8
8
8
8
8
8
8
8
8
8
8
8
8
8
8
8
8
8
8
8
8
8
8
8
8
8
7
7
7
7
7
7
7
7
7
7
7
7
7
7
7
8
8
8
8
8
9
9
9
9
9
8
8
8
8
8
8
8
8
8
8
9
9
9
9
8
8
8
8
8
8
8
8
11
11
11
11
11
12
13
13
13
13
13
13
13
13
13
13
13
13
13
13
13
13
13
13
13
14
14
14
14
13
13
12
12
12
12
12
12
12
12
12
13
13
13
13
14
14
14
14
14
14
14
13
13
13
13
13
13
13
13
13
13
13
13
13
13
13
13
13
13
13
13
14
14
14
14
13
13
13
13
14
14
14
14
14
14
14
14
14
14
14
14
15
15
15
15
15
15
15
15
15
15
15
16
16
16
16
16
16
16
16
16
16
16
16
16
16
16
16
16
16
16
16
16
16
16
17
17
17
17
17
17
17
17
17
17
17
17
17
17
17
17
17
17
17
17
17
17
17
17
17
17
17
17
17
19
19
19
19
19
19
18
18
18
18
18
18
18
18
18
18
18
18
17
17
17
17
17
17
17
17
17
17
17
17
17
17
17
17
17
17
17
17
17
18
18
18
18
18
18
18
18
18
18
18
18
17
17
17
17
17
17
17
17
17
17
17
17
18
18
18
18
18
18
17
17
17
17
17
17
17
17
17
17
17
17
17
17
17
17
17
17
17
17
17
17
17
17
17
17
17
17
17
17
17
17
17
17
16
16
16
15
15
15
15
15
15
15
15
15
16
16
16
15
15
15
15
15
15
15
15
15
15
16
17
16
15
16
16
16
16
16
16
16
16
16
16
16
16
16
15
15
15
15
15
15
15
15
15
15
15
15
15
15
15
15
15
15
15
15
16
16
16
16
16
15
16
16
16
16
16
16
16
16
16
16
16
16
16
16
15
15
15
15
15
15
15
15
15
15
14
14
14
14
14
14
14
14
14
14
14
14
14
14
14
14
14
14
14
14
14
14
14
14
14
14
14
14
14
14
14
14
14
14
14
14
14
14
15
15
15
15
15
14
14
15
14
14
14
14
14
14
14
14
15
15
15
15
15
15
15
15
15
16
17
17
16
16
16
16
16
16
16
16
16
16
15
15
14
14
14
14
14
15
15
15
15
15
15
15
15
15
15
15
15
15
13
13
13
13
13
13
13
13
13
13
13
13
15
15
15
15
15
15
15
15
15
15
15
15
15
14
14
14
14
14
14
14
13
13
13
13
13
13
13
13
13
13
13
13
13
13
13
13
13
13
13
13
13
14
14
14
14
14
14
14
14
14
14
14
14
14
15
13
13
13
13
13
14
14
14
14
14
14
14
13
13
13
13
13
15
16
17
17
17
17
17
17
17
17
17
17
17
17
17
17
17
17
17
17
17
17
17
17
17
17
17
17
17
17
17
17
17
17
17
17
17
17
17
17
17
17
17
17
17
17
16
16
16
16
16
16
16
16
16
16
16
16
16
16
16
16
16
16
16
16
16
16
16
16
16
17
16
16
16
16
16
16
16
16
16
15
15
15
15
15
14
14
14
14
14
14
14
15
15
15
15
15
15
15
16
15
15
14
14
14
14
14
14
14
14
14
14
14
14
14
13
13
13
13
13
13
14
14
15
15
15
15
15
15
15
14
14
14
14
14
14
14
14
14
14
14
14
13
12
12
12
12
12
13
12
12
12
12
11
11
11
11
11
12
12
12
12
12
12
12
12
12
12
12
12
12
12
12
12
12
13
13
14
14
16
16
16
16
16
16
16
16
16
16
16
17
17
17
17
17
17
17
17
17
17
18
18
18
18
18
18
18
19
18
18
18
18
18
18
19
19
19
19
19
19
19
19
19
19
19
18
18
18
18
18
18
18
18
17
17
17
17
17
17
17
17
17
17
17
17
17
15
15
15
15
15
16
16
16
15
15
15
15
15
15
14
14
14
14
14
14
14
14
14
14
14
14
14
14
14
14
14
14
14
14
14
14
14
14
14
14
14
14
14
14
14
14
14
14
14
14
14
14
14
14
15
15
15
15
15
15
15
15
15
15
15
15
15
15
15
15
16
16
16
15
15
16
16
16
16
16
17
17
17
17
17
17
17
17
17
17
17
17
16
16
16
15
15
15
16
16
16
16
16
17
17
17
17
17
17
17
18
18
18
18
18
18
17
17
15
14
13
13
13
11
11
11
11
11
11
11
11
11
11
11
11
11
11
11
11
11
11
11
11
11
12
12
12
12
12
12
12
12
12
12
14
14
14
14
14
14
14
14
14
14
14
14
14
14
14
14
14
14
14
14
14
15
15
15
15
15
15
15
15
14
14
14
15
15
15
15
15
15
15
15
15
15
15
15
16
16
16
16
15
15
15
14
14
14
14
14
14
14
14
14
14
14
14
14
14
14
14
14
14
14
14
14
14
14
14
14
14
14
14
13
13
12
12
11
11
11
11
11
11
11
11
11
11
11
11
11
11
11
10
10
10
10
10
10
10
10
10
10
10
9
9
9
9
9
9
9
9
10
10
10
10
10
10
10
10
10
10
10
10
9
9
9
8
8
8
8
8
8
8
8
8
8
8
8
8
6
6
5
5
5
5
5
5
5
5
5
5
5
5
5
5
5
5
5
5
5
5
5
5
5
5
5
4
4
4
4
4
4
4
4
4
4
5
5
5
5
5
5
5
5
5
5
5
5
5
5
5
5
5
5
5
5
5
5
5
5
5
5
5
5
5
5
5
5
5
5
5
5
5
5
5
5
5
5
5
5
5
5
5
5
5
5
5
5
5
5
5
5
5
5
5
5
4
4
4
4
4
4
4
4
3
3
3
4
4
4
4
4
3
3
3
3
4
5
5
5
5
5
5
5
5
5
5
5
5
5
5
5
5
7
8
9
9
9
9
9
9
9
9
9
10
10
11
11
11
11
11
11
11
11
12
12
12
12
12
12
12
12
11
11
11
11
11
11
11
12
12
12
12
12
12
12
12
12
13
13
13
13
13
13
13
13
13
13
13
13
13
13
13
13
13
13
13
12
12
12
12
12
12
12
12
12
12
12
12
12
12
12
12
12
12
12
12
12
12
12
12
12
12
12
12
12
12
12
13
13
13
13
13
13
13
13
13
13
13
13
13
13
13
13
13
13
13
13
13
13
13
13
13
13
13
13
13
13
13
13
13
13
12
12
12
12
12
12
13
13
13
13
13
12
12
12
12
12
12
12
11
11
11
11
11
8
8
8
8
8
8
8
8
8
8
8
9
9
9
9
9
9
9
9
9
9
9
9
9
9
9
8
8
8
8
8
8
8
8
8
8
8
8
8
8
8
8
8
8
8
8
8
8
8
8
8
8
8
8
8
8
8
8
8
7
7
7
7
7
7
7
7
7
7
7
7
7
7
5
5
5
5
5
5
5
5
5
5
5
5
5
5
5
5
5
5
5
5
5
5
5
5
5
5
4
4
4
4
4
4
4
4
4
4
4
4
4
4
4
3
3
3
3
3
3
3
3
3
3
3
3
3
3
3
3
3
3
3
3
3
3
3
3
3
3
3
3
3
3
3
3
3
3
3
3
3
3
3
3
3
3
3
2
2
2
2
2
2
2
2
2
2
2
2
2
2
2
2
2
2
2
2
2
2
2
2
2
2
3
2
3
3
3
3
3
3
3
3
3
3
3
3
3
3
3
3
3
4
5
5
5
5
5
5
5
5
5
5
5
4
4
4
4
4
5
5
5
5
5
5
5
5
5
5
5
5
5
5
5
5
5
5
5
5
5
5
5
5
5
5
5
5
5
5
5
5
5
5
5
5
5
5
5
5
5
5
5
5
5
5
5
5
5
5
5
5
5
5
5
5
5
5
5
5
5
5
5
5
5
5
5
5
5
5
5
5
5
5
5
5
6
6
6
6
6
6
6
6
6
6
6
6
6
6
6
6
6
6
6
6
6
6
7
7
8
8
8
10
10
10
10
10
10
10
10
10
10
10
10
10
10
10
9
9
9
9
9
9
9
9
9
10
11
11
11
11
11
11
11
11
11
11
11
11
11
11
11
11
11
11
11
11
11
11
11
11
11
12
12
12
13
13
13
13
13
13
13
13
13
13
13
13
13
14
14
14
15
15
15
15
16
16
16
16
17
17
17
17
17
17
17
17
17
17
17
17
17
17
17
17
17
17
17
17
17
17
17
17
17
17
17
17
17
17
17
17
17
17
17
17
17
17
18
18
18
18
18
18
18
18
18
18
18
18
18
18
18
18
18
18
18
17
17
15
16
16
16
16
16
16
17
17
17
17
17
17
17
17
19
20
20
20
20
18
17
17
17
16
16
16
17
18
18
18
18
18
18
17
17
17
17
17
17
17
17
17
17
17
17
17
17
17
17
17
17
17
17
17
17
17
17
17
17
17
17
17
17
17
17
17
17
17
17
17
17
17
17
17
17
17
17
17
17
17
17
17
17
17
17
17
17
17
17
17
17
17
17
17
17
17
17
17
17
17
17
17
17
17
17
17
16
16
16
16
16
16
16
16
16
16
16
16
15
15
14
14
14
14
14
15
15
13
12
12
12
12
12
12
12
12
12
12
12
12
12
12
12
12
12
12
12
12
12
12
12
12
12
12
12
12
12
12
12
12
12
12
12
11
11
11
11
11
11
11
11
11
11
11
11
11
11
11
11
11
10
10
10
10
10
10
10
11
11
11
10
9
9
9
9
9
9
9
9
9
9
9
9
10
10
10
8
8
8
8
8
8
8
8
8
8
8
8
8
8
8
7
7
7
7
7
7
7
7
6
6
6
6
6
6
6
6
6
6
6
6
5
5
5
5
5
5
5
5
6
6
6
6
6
6
6
6
6
6
6
6
6
6
6
6
6
7
7
7
7
7
7
7
7
7
7
7
7
7
8
7
7
7
7
7
8
8
8
8
8
9
9
9
9
9
9
9
9
9
9
9
9
9
9
9
9
9
9
9
9
9
9
9
9
9
9
9
9
9
8
8
8
8
8
8
8
8
8
8
8
8
8
8
8
8
8
8
8
8
8
8
8
8
8
8
8
8
8
8
8
9
9
9
9
9
9
9
9
9
9
9
9
8
8
8
9
9
9
8
8
8
9
9
10
10
10
10
10
10
10
10
10
10
10
11
11
11
10
10
10
10
10
11
11
11
11
11
11
11
11
11
11
11
11
11
11
11
11
11
11
11
11
11
12
12
12
12
12
12
12
12
12
12
12
11
11
11
11
11
11
11
11
11
11
11
11
12
12
13
13
13
13
13
12
12
12
12
12
11
11
12
12
12
12
13
13
13
13
13
13
12
12
12
12
12
12
12
12
12
12
12
12
12
12
12
12
12
11
11
11
11
11
11
11
11
11
11
11
11
10
10
10
10
10
10
10
10
10
9
9
9
8
8
8
8
8
7
7
7
7
7
7
7
7
7
7
7
7
7
8
8
8
8
8
8
8
8
8
8
8
8
8
8
8
8
10
10
11
11
11
11
11
11
12
12
12
13
14
14
14
14
14
14
14
14
14
14
14
14
14
14
14
14
14
14
14
14
14
14
14
14
16
17
17
17
17
17
17
17
17
17
17
18
17
18
17
17
17
17
17
17
17
17
17
17
17
17
17
17
17
17
17
16
16
16
16
16
16
16
16
17
17
17
17
17
17
17
17
17
17
17
17
17
17
17
17
17
17
17
17
17
17
17
17
17
17
17
17
17
17
17
17
17
17
18
18
18
18
18
18
18
18
18
18
18
18
18
18
18
19
19
19
19
19
19
19
19
19
19
19
19
19
18
18
17
17
17
17
17
17
17
17
16
16
16
15
13
12
12
12
12
12
12
12
11
11
11
11
11
11
11
11
11
11
11
11
11
11
10
10
10
10
10
10
10
10
10
10
10
10
9
10
10
10
10
10
10
10
10
10
10
10
10
10
10
10
10
10
10
10
10
10
11
11
11
11
11
11
11
11
11
11
10
10
10
10
10
10
9
9
9
9
8
7
7
7
7
7
7
7
7
8
8
8
8
8
8
8
9
10
9
9
9
9
9
9
9
9
9
9
9
9
9
9
9
9
9
9
10
10
10
10
10
10
9
9
9
9
9
9
9
9
9
9
9
9
9
9
9
9
9
9
9
9
9
9
9
9
9
10
10
10
11
11
11
11
11
11
12
12
12
12
12
12
12
12
12
12
12
12
12
12
12
12
12
12
12
12
13
13
13
13
13
13
13
13
13
13
13
13
13
13
13
13
13
13
13
13
13
13
13
13
13
13
13
13
13
13
13
13
13
12
12
12
12
12
12
12
12
12
11
11
11
11
12
12
12
12
12
12
12
12
12
11
11
11
11
11
11
11
11
11
11
11
11
11
11
11
10
10
10
10
10
10
10
10
10
10
10
11
11
11
11
11
11
11
11
11
11
11
11
11
11
11
11
11
11
11
11
10
11
11
11
11
11
11
11
10
10
10
10
11
11
11
11
11
10
10
10
10
10
10
10
11
11
11
11
11
11
11
11
11
11
11
11
11
12
12
12
12
14
14
14
14
14
14
14
14
14
14
14
14
14
14
14
14
14
15
15
15
15
15
15
15
15
15
15
15
15
15
15
15
15
15
15
15
15
15
15
15
15
15
15
15
15
13
13
13
13
13
13
13
13
13
13
14
14
15
15
15
15
15
15
15
15
16
16
15
16
16
16
15
15
15
15
15
15
15
15
15
15
15
15
18
18
18
18
18
18
18
18
18
18
18
17
17
16
16
16
16
16
16
16
16
16
16
16
16
16
16
16
16
16
16
16
16
16
16
16
16
16
16
17
17
17
17
17
17
17
17
17
17
17
17
17
17
17
17
17
17
17
17
17
17
17
17
17
17
17
17
17
17
17
17
17
17
17
17
17
18
18
18
18
18
18
18
18
18
18
18
18
18
18
18
19
18
19
19
18
18
18
18
18
18
18
17
17
18
18
18
18
18
18
18
18
18
18
18
18
17
17
17
16
16
16
16
16
16
16
16
16
16
16
16
16
16
16
16
16
16
16
15
15
15
15
15
15
15
15
15
15
15
15
15
15
15
15
15
14
14
14
14
14
14
13
13
13
13
13
12
12
12
12
12
12
12
12
12
13
14
14
14
14
14
14
14
14
14
14
14
14
14
14
14
13
13
13
13
13
13
13
13
12
12
12
12
12
11
11
11
11
11
11
11
11
11
12
11
11
11
11
11
11
11
11
11
11
11
11
11
12
12
12
12
12
12
12
12
12
11
11
11
11
11
11
11
11
11
11
11
11
11
11
11
11
11
11
11
11
11
11
11
11
11
11
11
11
10
10
11
11
11
11
11
11
11
12
12
12
12
12
12
11
11
11
11
11
11
11
11
13
13
13
13
13
13
13
14
14
14
14
14
15
15
15
15
15
15
15
15
15
15
15
15
15
15
15
15
15
15
14
14
14
14
14
14
14
14
14
14
15
16
16
16
16
16
16
16
16
16
16
16
16
15
15
15
15
15
15
15
15
15
14
15
15
15
15
15
15
15
15
15
15
15
15
15
15
15
15
15
15
15
15
15
15
15
15
15
15
15
15
15
15
15
16
16
16
16
16
16
15
15
15
15
15
15
16
16
16
16
16
16
16
16
16
16
16
16
15
15
15
15
15
15
15
16
15
16
16
16
16
16
15
15
15
15
15
15
15
15
15
15
15
15
15
16
16
15
15
15
15
15
15
15
15
15
15
15
14
14
14
14
14
14
14
14
14
12
11
12
11
11
11
11
11
11
11
11
11
11
11
11
11
11
11
11
11
11
11
11
11
11
11
11
11
11
10
9
10
10
10
10
10
10
10
10
10
10
10
10
10
10
10
10
10
9
9
9
8
7
7
7
7
7
7
7
7
7
7
7
7
7
7
7
7
7
7
7
7
7
7
7
7
7
7
7
7
7
7
7
7
7
7
7
8
9
10
10
10
10
10
10
10
10
10
10
10
10
10
10
9
9
9
9
9
9
9
9
9
8
8
8
9
9
9
9
9
9
10
10
10
10
10
10
9
9
9
9
9
9
10
10
10
10
9
9
8
8
8
8
8
8
8
8
9
9
9
9
9
9
9
8
8
8
8
8
8
8
8
8
8
8
8
8
8
8
8
8
8
8
8
8
8
8
8
8
8
8
8
8
8
8
8
8
8
8
8
8
8
8
8
8
8
8
8
8
8
8
8
8
8
8
8
8
8
8
8
8
8
8
8
8
8
8
7
7
7
7
7
7
7
7
7
7
7
7
6
6
6
6
6
6
6
5
5
5
5
5
5
5
5
5
5
5
5
5
5
5
5
5
5
5
5
5
5
4
5
5
5
5
5
5
5
5
6
6
6
6
6
6
6
6
6
6
6
6
6
6
6
6
6
6
6
7
7
7
7
6
6
7
7
7
7
7
7
6
7
7
7
7
7
7
7
7
7
8
8
8
8
8
8
8
8
8
8
8
8
8
8
8
8
8
8
8
8
8
8
8
8
8
8
8
8
8
8
8
8
8
9
9
11
10
10
10
10
10
10
10
10
10
10
10
10
10
10
10
10
10
10
10
10
11
11
11
11
11
11
11
11
11
11
11
11
10
10
10
10
10
10
10
11
11
13
13
13
13
13
13
13
13
13
14
14
14
14
14
14
14
14
14
14
14
14
14
14
14
14
14
14
14
14
16
16
16
16
16
16
16
16
16
16
16
16
16
16
14
14
14
13
13
13
13
13
13
13
14
14
14
14
14
14
15
15
15
15
15
15
15
15
15
15
15
15
15
15
14
14
14
14
14
14
14
14
14
14
14
14
14
14
14
14
14
14
14
15
15
14
14
14
14
14
13
13
13
13
13
13
14
14
14
14
14
14
14
14
14
14
14
14
14
14
14
14
15
15
15
15
15
15
15
15
15
15
15
14
14
14
14
14
14
14
14
13
13
13
13
13
13
13
14
14
14
14
14
13
13
12
13
13
14
14
14
15
15
15
15
16
16
16
16
16
17
17
17
17
17
17
17
17
17
17
17
17
17
17
17
17
17
17
16
16
16
16
16
16
16
16
16
16
16
16
16
16
16
16
16
16
16
16
16
15
15
15
15
15
15
15
15
15
15
15
14
14
14
14
14
14
14
14
14
14
14
15
15
15
15
15
15
15
14
14
14
14
14
14
14
14
14
14
14
14
14
14
14
14
14
14
14
14
14
14
14
14
14
14
13
13
13
13
13
13
13
13
13
12
12
12
12
11
11
11
11
11
11
11
7
8
8
8
8
8
8
7
7
7
7
7
7
7
6
6
6
6
6
6
6
6
6
6
6
6
7
7
7
7
7
7
7
7
7
7
7
7
7
7
7
7
7
7
7
7
7
6
6
6
6
6
6
6
6
6
6
6
6
6
6
6
6
6
6
6
6
6
6
6
6
6
5
5
5
5
5
5
5
5
5
5
5
5
5
5
5
5
5
5
5
5
5
5
5
5
5
5
5
5
5
5
5
6
6
6
6
5
5
5
6
6
7
7
7
7
7
7
8
8
8
8
8
8
8
8
8
8
8
8
8
8
8
8
8
7
7
7
7
6
6
7
6
6
6
6
6
6
6
6
7
7
7
7
7
7
7
8
8
8
8
8
8
8
9
9
9
9
9
9
9
9
9
8
8
9
9
9
9
9
9
10
10
10
10
10
10
10
10
10
10
10
10
10
10
10
10
10
10
10
10
10
10
10
10
10
9
9
9
9
9
9
9
9
9
9
9
9
10
10
10
10
10
10
10
10
10
10
10
10
10
10
10
10
10
9
9
9
9
9
9
8
8
8
8
8
8
8
8
8
8
8
8
8
8
8
8
8
8
8
8
8
8
8
8
8
8
8
8
8
8
8
7
7
7
7
7
7
7
7
7
7
6
6
6
6
6
6
6
6
6
6
6
6
6
6
6
5
5
5
5
5
5
5
5
5
5
5
5
6
6
7
6
6
6
6
6
6
6
6
6
6
6
7
7
7
7
7
7
7
7
7
7
7
7
7
7
7
6
6
6
6
6
6
6
6
6
6
6
6
6
6
7
7
7
7
7
7
7
7
7
7
7
7
7
7
7
7
7
7
7
7
7
7
7
7
7
7
7
7
7
6
6
6
6
6
6
6
5
5
5
5
5
5
5
5
5
5
5
5
5
5
5
5
5
5
5
5
5
5
5
5
5
5
5
5
5
5
5
4
4
4
4
4
4
4
4
4
4
4
5
5
5
5
5
5
5
5
5
5
5
5
5
5
5
5
5
5
5
5
7
7
7
6
6
7
7
7
7
7
7
7
7
8
8
8
8
8
8
8
8
8
9
9
9
9
9
9
9
9
9
9
9
8
8
8
8
8
8
8
8
8
8
8
8
8
8
8
8
8
8
8
8
8
8
8
7
7
7
7
7
7
8
7
8
8
8
8
8
8
9
9
9
9
9
11
11
12
12
12
12
12
12
12
12
12
12
12
12
11
11
11
11
12
12
12
12
12
12
12
12
12
12
12
12
12
12
12
12
12
12
12
12
12
12
12
12
12
12
12
12
12
12
12
12
12
12
12
12
12
12
11
11
11
11
11
11
11
11
11
11
11
11
11
11
11
11
11
11
11
11
11
11
11
11
11
11
11
11
11
11
11
11
11
11
11
11
11
11
11
11
11
11
11
11
11
11
11
11
11
11
11
11
11
11
11
11
11
11
11
11
12
12
13
13
13
13
12
12
12
12
11
11
11
12
12
12
12
12
12
12
12
12
12
12
12
12
12
11
11
11
11
11
11
11
11
11
11
11
11
11
11
12
11
11
11
11
11
11
11
11
11
11
11
11
11
11
11
11
11
11
11
11
11
11
11
11
11
11
11
11
11
11
11
11
11
11
11
11
11
11
11
10
10
10
10
10
10
10
10
11
11
10
10
10
10
10
9
9
9
9
9
9
9
9
9
10
10
10
10
10
9
9
8
9
9
9
9
9
9
9
9
9
9
9
9
9
9
9
9
9
9
9
9
9
9
8
8
8
8
8
8
8
8
8
9
9
9
9
8
8
8
8
8
8
8
8
8
8
8
8
9
9
9
9
9
9
9
9
9
9
9
9
9
9
9
9
9
9
9
9
9
9
8
8
6
6
6
6
6
6
6
6
6
6
6
6
6
6
6
6
6
6
6
6
6
6
7
7
7
7
7
7
7
7
7
7
7
7
7
7
7
7
7
7
7
7
7
7
7
7
7
7
7
7
7
7
7
8
8
10
10
10
10
10
10
10
10
10
10
10
10
10
10
10
10
10
10
10
10
10
10
10
10
10
10
10
10
10
10
10
10
10
10
10
10
9
9
9
9
9
9
9
9
9
9
9
9
9
9
9
9
9
9
10
10
10
10
10
10
10
10
10
10
10
10
11
11
11
11
11
11
11
11
11
11
11
11
11
12
12
12
12
12
12
13
13
13
13
13
13
13
13
13
13
13
13
12
12
12
12
12
12
12
11
11
12
12
12
12
12
12
12
12
12
12
12
12
12
12
12
12
11
11
11
11
11
12
12
12
12
12
12
12
12
12
12
12
12
12
12
13
13
13
14
14
14
14
14
14
14
14
14
14
13
12
12
12
12
12
12
12
11
11
11
11
11
11
11
11
11
11
11
11
11
11
11
11
11
11
11
11
11
11
11
11
11
11
11
11
11
11
11
11
11
11
11
11
11
11
11
11
11
11
11
11
11
11
11
11
11
11
11
11
11
11
11
11
11
11
11
11
11
9
9
9
8
7
8
8
7
7
7
6
6
6
6
6
6
6
5
5
5
5
5
5
5
5
5
5
5
5
5
5
5
5
5
5
5
5
5
5
5
5
5
4
4
4
4
4
4
4
4
4
4
4
4
4
4
4
5
5
5
5
5
5
5
5
5
5
5
5
5
5
5
5
5
5
5
5
5
5
5
5
5
5
5
5
5
5
5
5
5
5
5
5
6
6
6
6
6
6
6
6
6
6
7
7
7
7
7
7
7
7
7
7
7
7
8
9
9
9
9
8
8
9
9
9
9
9
9
9
9
9
9
9
9
9
9
9
9
9
9
9
9
9
9
9
8
8
8
8
8
8
8
8
8
9
9
9
9
9
9
9
9
9
10
10
10
9
9
9
9
9
10
10
10
10
10
10
10
10
10
10
10
10
10
10
10
10
10
10
10
10
10
10
10
10
10
10
10
10
10
10
10
10
10
10
10
10
10
10
10
10
10
10
10
11
11
11
11
11
11
11
11
11
10
11
11
11
10
10
9
9
10
10
10
10
10
10
10
10
11
10
10
10
10
9
9
9
9
9
9
8
8
8
9
9
9
9
8
8
8
9
8
8
8
8
8
8
8
8
7
7
7
8
8
8
8
8
8
8
9
9
9
9
9
9
9
9
9
9
9
9
9
9
9
9
9
9
9
9
9
9
9
9
9
9
9
10
10
10
10
10
10
10
10
10
10
10
10
10
10
10
10
10
10
10
10
10
10
10
10
10
10
10
10
10
10
10
10
10
10
10
10
10
10
10
10
10
10
10
10
10
10
10
11
11
11
11
11
12
12
13
13
13
13
13
13
13
13
13
13
14
14
14
14
15
15
15
15
14
14
14
14
14
14
14
14
14
14
14
14
15
15
15
15
15
15
15
14
14
14
14
14
13
13
13
13
13
13
13
13
13
13
13
13
13
12
12
12
12
12
12
12
12
12
12
12
12
12
12
11
12
11
10
10
9
8
8
8
8
8
8
8
8
8
8
8
8
8
8
8
8
8
8
8
8
8
9
9
9
9
9
9
9
9
9
9
9
9
9
9
8
8
8
8
8
8
8
8
9
9
8
8
8
8
8
8
8
8
8
8
8
8
9
10
10
10
9
9
9
9
9
9
9
9
9
8
8
8
8
8
8
8
8
8
8
8
8
8
8
8
7
7
7
7
6
6
6
5
5
5
5
5
5
5
5
5
5
5
5
5
5
6
6
6
6
6
6
6
7
7
7
7
7
7
7
7
7
7
7
7
7
8
8
7
7
7
7
7
7
7
7
7
7
8
8
8
7
7
7
7
7
7
7
7
7
7
7
7
7
7
7
7
7
7
7
7
7
7
7
7
7
7
7
7
7
7
7
7
7
7
7
7
7
7
7
7
7
7
7
7
7
7
7
7
7
7
7
7
7
6
6
6
6
6
6
6
6
6
6
6
6
6
6
6
6
6
6
8
8
8
8
9
10
10
11
11
11
11
11
11
11
11
11
11
10
10
10
10
10
10
10
10
10
10
10
10
10
10
10
10
10
10
10
11
11
11
10
12
12
12
12
12
12
12
12
13
13
13
13
13
13
13
13
13
13
13
13
13
13
13
13
13
13
14
14
14
14
14
14
14
14
14
14
14
14
15
15
15
16
16
16
16
16
16
16
16
16
16
15
15
15
15
15
15
15
15
15
15
15
15
15
15
15
15
14
14
14
14
14
14
14
14
14
15
15
15
15
15
15
15
15
15
15
15
15
15
15
15
15
15
15
15
15
15
15
15
15
14
14
14
14
14
14
14
14
14
14
14
13
13
13
13
13
13
12
12
12
12
12
12
12
12
12
12
12
12
12
12
12
12
12
11
11
10
10
10
10
10
10
10
10
11
11
11
11
11
11
11
10
10
10
10
10
10
10
10
10
10
10
9
9
9
9
9
9
9
9
9
9
8
9
10
9
9
9
9
9
9
10
10
10
10
9
9
9
9
9
9
9
9
9
9
9
9
9
8
8
7
7
7
7
7
7
7
7
7
7
7
7
6
5
5
5
5
5
5
5
5
5
5
5
5
5
4
4
4
4
4
4
4
4
5
5
5
5
5
5
5
5
5
5
5
5
5
5
5
5
5
5
5
5
5
5
5
5
5
4
4
4
4
4
4
4
4
4
4
4
4
4
4
4
4
4
4
4
4
4
4
4
4
4
4
4
4
4
4
4
4
4
4
4
4
4
4
4
4
4
4
4
4
4
4
4
4
4
4
4
4
3
3
3
3
3
4
4
4
4
5
5
5
5
5
5
5
4
4
3
3
3
4
4
4
4
4
4
4
4
4
4
4
4
4
4
4
4
4
4
4
4
4
4
4
4
4
4
4
4
4
4
4
4
4
4
4
4
4
4
4
4
4
4
4
4
3
3
4
4
4
4
4
4
5
5
5
5
5
6
6
6
6
6
6
6
6
6
6
6
6
6
6
6
6
6
6
6
6
6
6
6
6
6
6
6
6
6
6
6
6
6
6
6
6
6
6
6
6
6
6
6
6
6
6
6
6
6
6
6
6
6
6
6
6
6
8
8
9
9
9
9
9
9
9
9
9
8
8
8
8
9
9
9
9
9
9
9
8
8
8
8
8
8
9
9
9
9
9
9
9
9
9
8
8
8
8
8
8
8
8
8
8
8
8
8
8
8
8
8
8
8
8
8
8
8
7
7
7
7
7
7
7
7
7
7
7
6
6
6
6
6
6
6
6
6
6
6
5
5
6
6
7
7
7
7
7
7
7
7
7
7
7
8
8
8
8
8
8
8
8
8
8
8
8
8
8
8
8
8
8
8
8
9
9
9
9
8
8
8
7
7
7
5
5
5
5
5
5
5
5
6
6
8
8
8
8
7
7
7
7
7
7
7
7
7
7
7
7
7
7
7
7
7
7
7
7
7
7
7
7
7
7
7
7
7
7
7
7
7
7
7
7
9
9
10
10
10
10
10
10
10
10
10
10
10
10
10
10
10
10
10
10
10
10
10
10
10
10
10
10
10
10
10
10
10
10
10
10
10
10
11
11
11
11
11
11
11
11
11
11
11
11
11
11
11
11
11
11
11
11
11
11
11
11
11
11
11
11
11
11
11
11
11
11
11
11
11
11
11
11
11
11
11
11
11
11
11
11
11
11
11
11
11
11
11
11
11
11
11
11
11
11
11
11
11
11
11
11
11
11
11
11
10
10
10
10
10
11
11
11
11
8
8
7
6
6
6
6
6
6
6
6
6
5
5
5
5
5
5
4
4
4
4
4
4
4
4
4
4
4
4
4
4
4
4
4
4
4
4
4
4
4
4
4
4
4
4
4
4
4
4
5
5
5
5
5
5
5
5
5
5
5
5
5
5
5
5
5
5
5
5
5
5
5
5
5
5
5
5
5
5
5
5
5
5
5
5
5
5
5
5
5
5
5
5
5
5
5
5
5
5
5
5
5
5
5
5
5
5
5
5
5
5
5
4
4
4
4
4
4
4
4
4
4
4
5
5
5
5
5
5
5
5
5
5
5
5
5
5
5
5
5
5
5
5
5
5
6
6
6
6
6
6
6
6
6
6
6
6
6
7
7
7
7
7
7
7
7
7
7
8
8
8
8
8
8
8
8
8
8
9
9
9
9
9
9
9
9
10
9
9
10
10
10
10
10
10
10
10
10
10
10
10
10
10
10
10
10
10
10
10
10
10
10
10
10
10
10
10
10
10
10
10
10
10
10
10
10
10
10
9
9
9
9
9
9
9
9
9
9
9
9
9
9
9
9
9
9
9
9
9
9
9
9
9
9
8
8
7
7
7
7
7
8
8
9
9
9
9
9
10
10
9
9
9
9
9
9
9
9
9
9
9
9
9
9
8
8
8
8
8
8
8
8
8
8
8
8
8
8
9
9
9
9
9
9
9
9
9
9
9
9
9
9
9
9
9
9
8
7
7
7
7
7
7
7
7
6
7
6
6
6
6
6
6
6
6
5
5
6
6
7
8
8
8
8
8
8
8
8
8
8
7
7
7
7
7
7
8
8
8
8
8
8
8
8
8
8
8
8
8
8
8
8
8
8
7
7
7
7
7
7
7
7
7
7
7
7
7
7
7
7
7
7
7
7
7
7
7
7
7
6
6
6
6
6
6
6
6
6
6
6
6
6
6
6
6
6
6
6
6
6
7
7
7
7
7
7
8
8
8
8
8
8
8
8
8
8
8
11
12
12
12
12
12
12
12
12
12
13
13
13
13
13
13
13
13
12
12
12
12
12
12
12
12
12
12
11
11
11
11
11
11
11
12
12
11
11
10
10
10
10
10
10
11
11
10
10
10
10
10
10
10
10
10
10
10
11
11
11
11
11
11
11
11
11
11
11
11
11
11
11
11
11
11
11
11
11
11
11
11
11
11
11
11
11
11
11
11
11
11
11
12
11
13
13
13
14
14
14
14
14
14
14
14
14
14
14
14
14
14
14
14
15
15
15
15
17
17
17
17
17
17
17
17
17
17
17
17
16
16
16
16
16
16
16
17
16
16
16
16
16
16
16
16
16
15
15
15
15
15
15
15
15
15
15
15
15
15
15
15
15
15
15
15
15
15
15
15
14
14
14
14
14
14
14
14
14
17
17
17
17
17
17
17
17
17
17
17
17
17
17
17
17
17
17
17
17
17
17
17
17
17
17
17
17
17
17
17
17
17
17
17
17
17
17
17
17
17
16
16
16
16
16
15
14
14
14
14
14
14
13
13
13
13
13
13
13
13
13
13
13
12
11
11
11
11
11
11
11
11
11
11
11
11
11
10
10
10
11
11
11
11
11
11
11
11
11
11
11
11
11
11
11
11
11
11
11
11
11
11
11
11
11
11
11
11
11
11
11
11
11
11
11
11
12
12
12
12
12
12
11
12
12
13
13
12
12
12
12
12
12
12
12
12
13
13
13
13
13
13
13
13
13
13
13
13
13
12
12
12
12
11
11
11
11
11
11
11
11
11
11
11
11
11
11
11
11
11
11
11
11
11
11
11
11
11
11
11
10
10
10
10
10
10
10
10
10
10
10
10
10
10
10
10
10
10
10
10
10
10
10
10
10
10
10
10
9
9
9
9
9
9
9
9
9
9
9
9
9
9
9
9
9
9
9
9
9
9
9
8
8
8
8
8
8
8
9
9
9
9
9
10
10
10
10
10
10
10
10
9
8
8
8
7
7
7
7
7
7
6
6
6
6
5
5
5
5
5
5
5
4
4
4
4
4
4
4
4
4
4
4
4
4
4
4
4
4
4
4
3
3
3
3
3
3
3
3
3
3
3
3
3
3
2
2
1
1
1
1
1
2
2
2
2
3
3
3
3
3
3
3
3
4
4
4
4
4
4
4
4
4
4
4
4
4
4
4
4
4
4
4
4
4
4
4
4
4
4
5
5
5
5
5
5
5
5
5
5
5
5
5
5
5
5
5
5
5
5
5
5
5
5
5
5
5
5
5
5
5
5
5
5
5
5
5
5
5
5
5
5
5
5
5
5
5
5
5
5
5
5
5
5
5
5
5
5
5
5
5
5
6
6
6
6
6
6
6
6
6
6
6
7
7
7
7
7
7
7
7
7
7
7
7
7
7
7
7
7
7
7
7
7
7
7
7
7
8
8
8
8
8
9
9
8
8
8
8
8
8
8
8
8
8
9
9
9
9
10
10
10
10
10
10
10
10
10
10
10
10
10
10
10
10
10
10
10
10
10
10
10
10
10
10
10
10
11
11
10
10
10
11
11
11
10
10
11
11
11
11
11
11
11
11
11
10
10
9
9
9
9
9
8
8
8
8
8
8
9
9
10
10
10
10
10
10
10
10
10
10
10
10
10
10
10
10
10
10
10
10
10
10
10
10
10
10
10
10
10
10
10
10
10
10
10
10
10
10
10
10
10
10
10
10
10
10
10
10
10
10
10
10
11
11
11
11
11
11
11
11
11
11
11
11
11
11
9
9
9
9
9
9
9
9
9
9
10
10
10
10
10
10
10
10
10
10
10
10
10
10
11
11
11
10
10
9
9
9
9
9
9
10
10
10
10
10
10
10
10
10
10
10
10
10
10
10
10
10
10
10
10
10
10
10
10
10
10
11
12
12
11
11
11
11
11
11
11
11
11
11
11
11
11
11
11
10
10
10
10
11
11
11
11
11
11
11
11
11
11
11
11
11
11
11
11
11
11
11
11
11
11
11
11
11
11
11
11
11
11
11
10
10
10
10
10
10
10
10
10
10
10
10
10
10
10
10
10
10
10
10
10
10
9
9
9
9
9
9
9
9
9
9
9
9
9
9
9
9
9
9
9
9
9
9
9
10
10
10
10
10
9
10
10
10
10
10
10
10
10
10
10
10
10
10
10
11
11
11
11
11
11
11
11
11
11
11
11
10
10
10
10
10
10
10
10
10
10
10
10
10
10
10
11
11
11
11
10
10
10
10
10
10
10
10
10
10
10
10
10
10
10
10
10
10
10
10
11
11
11
11
11
11
11
11
11
11
11
9
9
9
8
8
8
8
8
6
6
6
6
6
6
7
7
7
7
7
7
7
7
7
7
7
7
7
7
7
7
7
7
7
7
7
7
7
6
6
6
6
6
6
6
6
5
5
5
5
6
7
7
7
7
7
7
7
7
7
8
8
8
8
8
8
8
8
8
8
8
8
8
8
8
8
8
8
8
8
9
9
9
9
9
9
9
9
9
9
9
9
10
10
10
10
10
10
10
10
11
11
11
11
11
11
11
11
11
11
11
11
11
11
11
11
11
11
12
12
11
11
11
11
11
11
11
11
11
11
11
12
12
12
11
11
11
11
11
11
11
11
11
11
11
11
11
11
11
11
11
11
12
12
12
12
12
12
12
12
12
12
13
13
13
13
13
13
13
13
13
13
13
13
13
13
12
12
13
13
14
14
14
14
15
15
15
15
15
15
16
16
16
17
17
17
17
17
18
18
18
18
18
18
19
19
19
19
19
19
19
19
19
19
19
19
19
19
19
19
19
19
19
19
19
19
18
18
19
18
18
18
18
18
20
21
22
22
23
23
23
23
23
23
23
23
23
23
23
23
23
23
23
23
23
23
23
23
23
23
23
23
23
23
23
23
23
23
23
23
23
22
21
21
21
21
21
21
21
21
21
21
21
21
20
18
19
19
17
17
17
17
16
16
15
16
16
16
15
16
16
16
16
16
16
16
16
16
16
16
17
17
17
17
17
17
17
17
17
17
17
17
17
17
17
17
17
17
17
17
17
17
17
17
17
17
17
17
16
12
11
11
11
11
9
9
9
9
9
9
9
9
9
8
8
8
8
8
8
8
8
8
8
8
8
8
8
8
7
7
6
6
6
6
7
6
6
6
8
8
8
8
8
9
9
9
9
9
11
11
11
11
11
11
11
11
11
11
12
12
12
12
12
12
13
13
13
13
13
13
15
15
14
14
15
15
15
15
15
15
15
15
15
15
15
16
16
16
16
16
17
17
17
17
17
17
17
17
17
17
17
17
17
17
17
17
17
17
17
17
17
17
17
17
17
17
17
17
17
17
17
17
17
17
17
17
17
17
17
17
17
17
17
17
17
17
17
17
17
17
17
17
17
17
17
17
17
17
18
18
18
18
18
18
18
18
18
18
18
18
18
18
18
18
18
18
18
18
18
18
18
18
18
18
17
17
17
17
17
17
17
17
17
17
17
16
16
16
17
17
17
17
17
17
17
17
17
17
17
17
17
15
15
15
15
15
14
11
11
11
11
11
11
11
11
10
10
10
11
11
11
11
11
11
11
11
11
11
11
11
11
11
11
11
11
12
12
12
12
12
12
12
12
12
12
12
11
11
11
11
11
10
10
10
10
10
10
10
10
10
10
10
10
10
10
10
10
10
10
10
10
10
10
10
10
10
10
10
10
10
10
10
10
10
10
11
11
11
11
10
10
10
10
10
10
10
10
10
10
10
10
10
10
10
10
10
10
10
10
10
10
10
11
11
11
11
11
11
11
11
11
11
11
11
11
11
11
11
11
11
11
11
11
11
11
11
11
11
11
11
11
11
11
11
11
10
10
10
10
10
10
10
10
10
10
10
10
10
10
10
10
10
10
10
10
10
10
10
10
10
10
10
10
10
10
10
10
10
10
10
10
10
10
10
10
9
9
8
8
8
8
8
8
8
8
8
8
8
8
8
8
6
6
6
6
6
6
6
6
6
6
6
6
6
6
6
6
6
6
6
6
6
6
6
6
6
6
6
6
6
6
6
6
6
6
6
6
6
6
6
6
6
6
6
6
6
6
6
6
6
6
6
6
6
6
6
6
6
6
6
6
6
6
6
6
6
6
5
5
4
4
4
4
4
4
4
4
4
3
3
3
3
3
2
2
2
2
2
2
2
2
2
2
2
2
2
1
1
1
1
1
1
1
1
1
1
1
1
1
1
1
1
1
1
1
1
1
0
0
0
0
0
0
0
0
0
0
0
0
0
0
0
0
0
0
0
0
0
0
0
0
0
0
0
0
0
0
0
0
0
0
0
0
0
0
0
0
0
0
0
0
0
0
0
0
0
0
0
0
0
0
0
0
0
0
0
0
0
0
0
0
0
0
0
0
0
0
0
0
0
0
0
0
0
0
0
0
0
0
0
0
0
0
0
0
0
0
0
0
0
0
0
0
0
0
0
0
0
0
1
1
1
1
1
1
1
1
1
1
1
1
1
2
2
2
2
3
3
3
3
3
3
3
3
3
3
3
3
3
3
3
3
3
3
3
3
3
3
4
4
4
4
5
5
5
5
5
5
5
5
6
6
6
6
6
6
6
6
6
6
6
6
6
6
6
6
6
6
6
6
6
6
6
6
6
6
6
6
6
6
6
6
6
6
6
6
6
6
6
6
6
6
6
6
6
6
6
6
6
6
6
6
6
6
6
6
6
6
6
6
6
6
6
6
6
6
6
6
5
5
5
5
5
5
5
5
5
5
5
5
5
5
5
5
5
5
5
5
5
5
5
5
5
5
5
5
4
4
4
4
4
4
4
4
4
4
4
4
4
4
4
4
4
4
4
4
4
4
4
4
4
4
4
4
5
5
5
5
5
5
5
5
5
5
5
5
5
5
5
5
5
5
5
5
5
5
5
5
5
5
5
5
5
5
5
5
5
5
5
5
5
5
5
5
5
5
5
5
5
5
5
5
5
5
5
5
5
5
5
4
4
4
4
4
4
4
4
4
4
4
4
4
4
4
4
4
4
4
4
4
4
4
4
4
4
4
4
4
4
4
4
4
4
4
3
3
3
3
3
3
3
3
3
3
4
4
4
4
4
4
4
4
4
5
5
5
5
5
5
5
5
5
5
5
5
5
5
4
4
4
4
4
4
4
4
4
4
4
4
4
4
4
4
4
3
3
3
3
3
3
3
3
3
3
3
3
3
3
3
3
3
3
3
3
3
3
3
3
3
3
3
3
3
3
3
3
3
3
3
3
3
3
3
3
3
3
3
3
3
3
3
3
3
3
3
3
3
3
3
3
3
3
3
3
3
3
3
3
3
3
3
3
3
3
3
3
3
3
3
3
4
4
5
5
5
6
6
8
8
8
8
8
8
8
7
7
7
7
7
7
8
8
8
8
8
8
8
9
9
9
9
9
8
8
8
8
8
8
8
8
8
9
9
9
9
9
9
10
10
10
10
10
10
10
10
10
10
10
10
9
9
9
9
11
11
11
11
11
11
11
11
11
11
11
11
11
11
11
13
13
13
14
14
14
14
14
14
14
14
14
14
14
14
14
14
14
14
14
14
14
14
14
14
14
13
13
13
13
13
13
13
13
13
13
13
13
13
13
13
13
14
14
14
15
15
15
15
16
16
16
16
16
15
15
15
15
15
15
15
15
15
15
15
15
15
14
15
15
15
15
15
15
15
15
16
16
16
16
16
16
16
16
16
16
16
16
16
16
16
16
16
16
16
16
16
16
16
16
16
16
16
15
14
14
14
14
14
14
14
14
14
14
14
14
15
15
15
14
14
14
14
14
14
14
14
14
14
14
14
14
14
14
14
14
14
14
14
14
14
14
14
14
14
14
14
13
13
13
13
12
13
13
13
13
13
13
13
13
13
12
12
12
12
12
12
12
12
12
12
12
12
12
12
12
12
12
12
12
12
12
12
12
12
12
12
12
12
12
12
12
12
11
11
11
11
11
11
11
11
11
11
11
11
11
11
11
11
11
11
11
11
11
11
11
11
11
11
11
11
11
11
11
11
11
11
11
11
11
11
10
10
10
10
10
10
10
10
10
10
10
10
10
10
10
10
10
10
10
10
10
10
10
10
10
10
9
11
10
10
10
10
11
11
11
9
9
9
9
10
9
9
9
9
9
9
10
10
9
9
9
9
9
10
10
10
10
10
9
9
10
10
10
10
10
10
10
10
9
9
9
9
9
9
9
8
8
8
8
8
8
8
8
8
8
8
8
8
8
9
9
9
9
9
8
8
8
8
8
8
8
8
8
8
8
8
8
8
9
9
9
9
9
9
9
9
9
9
9
9
9
9
9
9
9
9
9
9
9
9
9
9
9
8
8
8
8
8
8
8
8
8
8
8
8
8
8
8
8
8
8
8
8
8
8
9
9
10
10
10
10
10
10
10
10
10
10
10
10
10
10
10
10
10
9
9
9
8
8
8
8
8
8
8
8
9
9
9
9
9
9
9
9
10
10
10
9
9
9
9
9
9
9
10
10
10
9
7
7
7
7
7
7
7
7
7
6
6
6
6
5
5
5
5
5
5
5
5
5
5
5
5
5
5
5
5
5
5
5
5
5
5
5
5
5
5
5
5
5
5
5
5
5
5
5
5
5
5
5
5
5
5
5
5
5
5
5
5
5
5
5
5
5
5
5
5
5
5
5
5
5
5
5
5
5
6
6
6
6
5
5
5
5
5
5
5
5
5
5
5
5
5
5
5
5
5
5
5
5
6
6
6
6
6
6
6
6
6
6
6
6
6
6
7
7
7
7
5
5
5
5
5
5
5
5
5
5
5
5
5
5
5
5
5
5
5
5
5
5
5
5
5
5
5
5
5
5
5
5
5
5
5
5
5
5
5
5
5
5
5
5
5
5
5
5
5
5
5
5
5
5
5
5
5
5
5
5
5
5
5
5
5
5
5
5
5
5
5
5
5
5
5
5
5
5
5
5
5
5
5
5
5
5
5
5
5
5
5
5
5
5
5
5
5
5
5
5
5
5
5
5
5
5
5
5
5
5
5
5
5
7
7
7
7
7
7
7
7
7
7
7
7
7
7
7
7
7
7
7
7
7
7
7
7
7
7
7
7
7
7
7
6
6
6
6
6
6
6
6
6
6
6
6
6
6
6
6
6
6
6
5
5
5
5
5
5
5
5
5
5
5
7
7
7
7
7
7
7
7
8
8
8
8
8
8
8
8
8
8
8
8
8
8
8
8
8
8
8
8
8
8
8
8
8
8
8
8
8
8
9
10
11
11
11
10
10
10
10
10
11
11
11
11
11
11
11
11
11
11
11
11
10
10
10
10
10
10
10
10
11
11
11
11
11
11
11
11
11
11
11
11
11
12
12
12
12
12
12
12
12
12
12
12
12
12
12
12
12
12
12
12
12
12
12
12
12
12
12
12
12
12
12
12
12
12
12
12
12
13
13
13
13
13
13
13
13
13
14
14
14
14
15
15
15
15
15
15
15
15
15
15
15
15
15
15
16
16
16
16
16
16
16
16
16
16
16
15
15
14
14
14
14
14
13
13
13
13
13
13
13
13
13
13
13
13
12
12
12
12
12
12
12
12
12
11
11
11
11
11
11
11
11
11
11
11
11
10
10
10
10
10
10
10
10
10
10
10
10
10
10
10
10
10
10
9
9
9
8
8
8
8
9
8
8
8
8
9
9
9
9
8
8
8
8
8
8
8
8
8
8
8
7
7
7
7
7
7
6
6
6
6
6
6
6
6
6
6
6
6
6
6
6
6
6
6
6
6
6
7
7
7
6
6
6
6
6
6
6
6
6
6
6
6
6
5
5
6
6
6
7
7
7
7
7
7
7
7
7
7
6
6
6
6
6
6
6
6
6
6
6
6
6
6
6
6
6
6
6
6
6
6
6
6
6
7
7
7
7
8
8
8
8
8
8
8
8
8
8
8
9
9
10
10
11
11
11
11
11
11
11
11
11
11
11
11
11
11
12
12
12
12
12
14
15
15
15
15
15
15
15
15
15
15
15
15
15
15
14
14
14
14
14
14
14
14
14
14
15
15
15
15
15
15
16
16
16
16
16
16
16
16
16
16
16
16
16
16
16
16
16
15
15
15
15
15
15
15
15
15
15
15
15
15
15
15
15
15
15
15
15
15
15
15
15
15
15
15
15
14
14
14
14
13
13
13
13
13
13
13
12
12
12
12
12
12
12
12
12
13
13
13
13
13
13
13
13
13
13
13
13
14
14
14
14
14
14
14
14
14
14
14
14
14
14
14
14
14
14
14
14
14
14
14
14
14
12
12
12
11
11
11
10
10
10
10
10
10
10
10
10
10
10
10
10
10
10
10
10
9
8
8
8
8
7
5
5
5
5
5
5
5
5
5
5
4
4
4
4
4
4
4
4
4
4
4
4
5
5
5
5
5
5
5
5
5
5
5
5
5
5
5
5
5
5
5
5
5
5
5
5
5
5
5
5
5
5
5
5
5
5
5
5
5
5
5
5
5
5
5
5
5
5
5
5
5
5
5
5
5
5
5
5
6
6
6
6
6
6
6
6
6
6
6
6
6
6
6
6
6
6
6
6
6
6
6
6
6
6
6
6
6
6
6
6
6
6
6
6
6
6
6
6
6
6
6
6
6
6
6
6
6
6
6
5
5
5
5
5
5
5
5
5
5
5
5
5
5
5
5
5
5
5
5
5
5
5
5
5
5
5
5
5
5
5
5
5
5
5
5
5
5
5
5
5
5
5
5
5
5
5
5
5
5
5
5
5
5
5
5
5
5
5
5
5
5
5
5
5
5
6
6
6
6
6
5
5
5
5
5
5
5
5
5
5
5
5
5
5
5
5
5
5
5
5
5
5
5
5
5
5
5
5
5
5
5
5
5
5
5
5
5
5
5
5
5
5
5
5
5
5
5
5
5
5
5
5
6
6
5
5
5
5
9
10
11
11
11
11
11
11
11
12
12
13
14
14
14
15
15
16
16
16
16
17
17
17
17
17
17
17
17
17
17
17
17
17
17
17
17
17
17
17
17
17
17
17
17
17
17
17
17
17
17
17
17
17
17
17
17
17
17
17
17
17
17
17
17
17
17
17
17
17
17
17
17
17
17
17
17
17
17
17
17
17
17
17
17
17
18
20
20
20
20
20
20
20
20
20
20
20
20
21
21
20
20
20
20
20
20
20
20
20
19
19
18
18
18
18
18
18
18
18
18
18
18
18
18
18
18
18
18
18
18
18
18
18
18
18
18
18
18
17
15
15
15
15
15
14
14
14
14
14
14
14
14
14
15
15
15
15
15
15
15
15
15
15
15
15
14
14
14
14
14
14
14
14
14
14
13
13
13
13
13
13
13
13
13
13
13
12
11
11
11
11
11
11
10
10
10
10
9
9
9
9
9
9
9
9
8
8
8
8
8
7
7
7
7
7
7
7
7
7
7
7
7
6
5
5
6
6
6
6
5
5
5
5
5
5
5
5
5
4
4
4
4
4
4
4
4
4
4
4
4
4
4
4
4
4
4
4
4
4
4
4
4
4
4
4
4
4
4
4
4
4
4
4
5
5
5
5
5
5
6
6
6
6
6
6
6
6
6
6
6
6
6
6
6
6
6
6
6
6
6
6
6
6
6
6
6
6
6
6
6
6
6
6
6
6
6
6
6
6
6
6
6
6
6
6
6
6
6
6
6
6
6
6
6
6
6
6
6
6
6
6
6
6
6
6
6
6
6
6
6
6
6
6
6
6
6
6
6
6
5
5
5
5
5
5
5
5
5
5
5
5
5
5
5
5
5
5
5
5
5
5
5
5
5
4
4
4
4
4
4
4
4
4
4
4
4
4
4
5
5
5
5
5
5
5
5
5
5
5
4
4
4
4
4
4
4
3
3
3
3
3
3
3
3
3
3
3
3
3
3
4
4
4
5
5
5
5
5
5
5
5
5
5
5
5
5
5
5
5
5
5
5
5
5
5
5
5
5
5
5
5
5
5
5
5
5
5
5
5
5
5
5
5
5
5
5
5
5
5
5
5
5
5
5
5
5
5
5
5
6
6
6
7
7
7
7
8
8
8
8
8
8
9
10
10
10
12
12
12
12
12
12
12
12
14
14
14
14
13
13
13
14
14
14
14
14
14
14
14
14
14
14
14
14
14
14
14
14
14
14
14
14
14
15
16
16
16
16
16
16
16
16
16
16
16
16
16
16
16
17
17
17
17
17
17
17
17
17
18
18
18
18
18
18
18
18
18
18
18
18
18
18
18
18
18
18
18
18
18
18
18
18
18
18
18
18
19
19
19
19
19
19
19
19
19
19
19
19
19
20
20
20
20
20
20
20
20
20
20
20
20
20
20
20
20
20
19
19
19
19
19
19
19
19
19
19
19
19
19
19
19
19
20
20
20
21
20
20
20
20
18
18
18
18
18
18
18
18
18
18
18
18
18
18
17
17
17
17
17
17
17
17
17
17
17
17
17
17
17
17
17
17
17
17
17
17
17
17
16
16
16
16
16
16
16
17
17
17
17
17
17
17
17
17
17
17
17
17
17
17
16
16
16
16
16
16
15
15
17
17
17
16
16
16
17
17
17
17
17
17
17
17
16
15
14
14
14
15
15
14
14
14
14
14
14
14
14
13
13
12
12
12
12
12
12
12
12
9
9
9
9
9
9
9
10
10
9
10
10
10
10
10
10
10
10
11
11
11
11
11
11
11
11
11
11
11
11
11
11
11
11
11
11
11
10
10
10
10
10
10
10
10
10
10
10
10
10
10
10
10
10
10
10
10
10
10
10
10
11
11
11
11
11
11
11
11
11
11
11
11
11
11
11
11
11
11
11
11
11
11
11
11
11
11
11
11
11
11
11
10
10
10
9
9
9
9
9
9
9
9
6
6
6
6
6
6
6
8
8
8
7
8
9
9
9
9
9
10
9
9
9
9
9
9
9
10
10
10
11
11
11
11
11
11
11
11
11
11
11
11
11
11
11
11
11
11
11
11
11
11
11
11
11
11
11
11
11
11
11
11
11
11
11
11
11
11
11
11
11
11
11
11
11
11
11
11
11
11
11
11
11
10
10
10
10
10
10
10
10
10
10
10
10
10
10
10
10
10
10
10
10
10
10
10
10
10
10
10
10
10
10
10
10
10
10
10
10
11
11
11
11
11
11
11
11
11
11
11
11
11
11
11
11
11
11
11
11
11
11
11
11
11
11
11
11
11
11
10
10
10
10
10
10
10
10
10
10
10
10
10
10
10
10
10
10
10
10
10
10
10
10
10
10
9
8
8
8
8
8
8
8
8
8
8
8
8
8
8
8
8
8
8
8
8
8
8
8
8
8
8
8
6
6
6
6
6
6
6
6
6
6
7
7
7
7
7
7
7
7
7
7
6
6
6
6
6
6
5
5
5
5
4
4
4
4
4
4
4
4
4
4
4
4
4
4
4
4
4
3
3
3
3
3
3
3
3
3
3
3
3
3
3
4
4
3
3
3
2
2
2
2
2
2
2
2
2
2
3
4
4
3
3
3
3
3
3
3
3
3
3
3
4
4
4
5
5
5
5
5
5
5
5
5
5
5
5
5
5
5
5
5
5
5
5
5
5
5
5
5
5
5
5
5
5
5
5
5
5
5
5
5
5
5
5
5
5
5
5
5
5
5
5
5
5
5
5
5
5
5
5
5
5
5
6
6
6
6
6
6
6
6
6
6
6
5
5
5
5
5
5
5
5
5
5
6
6
6
6
6
6
6
6
6
6
6
6
6
6
6
6
7
7
7
7
7
7
7
7
7
8
8
10
11
11
11
11
11
11
11
11
11
11
11
11
11
11
11
11
11
11
11
11
10
10
10
10
10
10
10
10
10
10
10
10
10
10
10
9
9
9
9
9
9
9
8
8
8
8
8
8
8
9
9
9
9
9
9
9
9
9
9
9
9
10
10
10
10
10
10
10
11
11
10
10
10
10
10
10
10
10
10
10
10
10
10
10
10
10
10
10
10
10
10
11
11
11
11
11
11
11
11
11
11
11
11
12
12
13
13
13
13
13
13
13
13
13
13
13
13
13
13
13
13
13
13
13
13
14
13
12
12
12
12
12
12
12
12
12
12
11
11
12
12
12
12
12
12
11
12
12
12
12
13
14
14
16
16
16
16
16
16
16
16
16
17
17
17
17
17
17
17
17
17
17
17
17
17
17
17
17
17
17
18
18
18
18
17
17
17
17
17
18
18
18
18
18
19
18
18
18
18
18
18
18
18
18
18
18
17
17
17
17
17
17
17
17
17
17
17
17
17
17
17
17
17
17
17
17
17
17
17
17
17
17
17
17
17
17
17
17
17
17
17
17
17
18
18
18
18
18
18
18
18
18
18
18
18
17
17
17
17
17
16
17
16
16
16
16
16
15
15
15
15
15
15
15
15
15
15
15
15
15
15
15
15
15
15
15
15
16
16
16
16
16
16
16
16
16
17
17
17
17
17
17
17
18
19
19
19
17
17
17
17
17
17
17
16
16
16
16
16
16
16
16
16
17
17
17
16
16
16
16
15
15
14
14
14
12
13
12
11
11
11
11
11
11
11
11
11
11
11
11
11
11
11
11
11
11
11
11
11
11
11
11
11
11
11
11
11
11
11
11
11
11
11
11
11
11
11
11
11
11
11
11
11
11
11
11
11
10
10
10
10
10
10
10
10
10
10
9
9
9
9
9
9
9
9
9
9
9
9
9
9
9
9
9
9
9
9
9
9
9
9
9
9
9
9
9
9
9
9
8
8
8
8
8
8
8
8
8
7
7
6
6
6
7
7
7
7
7
7
7
7
7
7
7
7
6
5
5
5
5
5
5
5
5
5
5
5
6
6
5
5
5
5
5
5
5
4
4
4
4
4
4
6
6
6
6
6
6
6
7
7
7
7
7
7
7
7
7
7
7
7
7
7
8
8
8
8
8
8
8
8
8
8
8
8
8
8
8
8
8
8
8
9
7
7
8
7
7
7
8
8
8
8
8
8
8
8
8
8
9
9
9
9
9
9
9
9
9
9
9
9
9
9
9
9
9
9
9
9
9
9
9
9
10
10
10
10
10
11
11
11
11
11
11
11
11
11
11
11
11
11
11
11
11
11
11
11
11
11
11
11
11
11
11
11
11
11
11
11
11
11
11
11
11
11
11
11
11
11
11
11
12
12
12
12
12
12
12
12
12
11
11
11
11
11
11
11
11
11
11
11
13
13
13
13
13
13
13
13
13
13
13
13
13
13
13
13
12
12
12
12
12
12
12
12
12
12
13
13
13
14
14
14
14
15
15
14
14
14
15
16
16
16
16
16
16
16
16
16
16
16
16
16
16
16
16
16
16
15
15
15
15
15
15
15
15
15
16
16
15
15
15
15
14
15
15
15
15
15
15
15
15
15
15
15
15
15
15
15
16
16
16
16
16
15
15
16
16
16
16
17
17
17
17
17
17
17
17
17
17
17
17
17
17
17
17
17
17
17
17
17
17
16
16
16
16
16
16
16
16
16
16
16
16
16
16
16
16
16
16
16
16
16
16
16
16
16
15
15
15
15
15
15
15
16
16
16
16
16
17
17
17
17
17
17
17
17
17
17
17
16
16
16
16
16
16
16
16
16
16
16
16
16
16
16
15
15
15
15
15
15
15
15
15
15
15
15
15
15
15
15
15
15
15
14
16
16
16
16
16
17
17
17
17
16
16
15
16
17
17
17
18
17
17
18
17
17
17
17
17
19
18
18
18
18
20
20
20
20
19
19
19
19
19
18
18
19
19
19
18
18
18
18
18
18
18
18
17
17
17
19
21
21
21
23
25
25
25
25
25
25
25
24
25
25
26
26
25
25
26
27
27
27
27
27
28
28
28
28
27
27
28
28
29
29
29
29
30
31
31
32
32
32
33
33
33
33
33
33
34
34
34
34
34
34
34
35
35
35
35
35
35
35
35
36
36
36
36
36
36
36
36
36
35
35
36
36
36
35
35
35
35
35
35
35
35
35
35
35
35
35
35
35
35
35
35
35
35
35
35
35
35
35
33
32
32
32
32
32
30
29
29
29
29
29
29
29
29
29
29
29
29
29
29
29
29
29
29
29
29
29
29
29
28
28
28
29
29
29
29
29
29
29
29
29
29
29
29
29
29
29
29
29
29
29
29
29
29
29
29
29
28
27
27
26
26
26
25
25
25
25
24
24
24
21
21
20
19
19
19
18
19
19
17
17
17
17
17
17
17
17
17
17
17
16
16
16
16
16
15
15
15
15
15
14
14
14
13
13
13
13
13
13
13
12
11
11
10
9
7
6
5
5
5
5
5
5
5
5
5
5
5
5
5
5
5
5
5
5
5
5
5
5
5
5
5
5
5
5
5
5
5
5
5
5
5
5
5
5
5
5
5
5
5
5
5
5
5
5
5
5
5
5
5
5
5
5
5
5
5
5
5
5
5
5
5
5
5
5
5
5
5
5
5
7
7
7
7
7
7
7
7
7
7
7
6
6
6
6
6
6
6
6
6
6
6
6
6
6
6
6
6
6
6
6
6
7
7
7
7
7
7
7
8
8
8
8
9
9
9
9
9
9
9
9
9
9
9
9
9
9
9
10
10
10
10
9
9
9
10
10
10
10
8
8
8
9
9
9
9
9
10
10
10
10
10
10
10
10
10
10
10
10
10
10
10
10
10
10
10
10
10
10
10
10
10
10
10
10
10
10
10
10
10
10
9
9
9
9
9
9
9
10
10
9
9
9
9
9
9
9
9
9
9
9
9
9
9
9
9
9
9
9
9
9
9
9
9
9
8
8
8
8
8
8
8
8
8
8
8
8
8
8
8
8
8
8
7
8
8
8
8
8
8
8
8
8
8
8
8
8
8
8
8
8
8
8
8
8
7
7
7
7
7
7
7
7
7
7
7
6
6
6
6
6
5
4
4
4
4
4
4
4
3
3
4
4
4
4
4
4
4
4
3
3
3
3
3
3
3
3
3
3
3
3
3
3
2
2
2
2
2
2
2
2
2
2
2
2
2
2
2
2
2
2
2
2
2
2
2
1
1
1
1
1
2
2
2
3
3
3
3
3
3
4
4
4
4
5
5
5
5
5
5
5
5
5
5
5
5
5
5
5
5
5
5
5
5
5
5
5
5
5
5
5
5
5
5
6
6
6
6
6
6
6
6
6
6
6
6
6
6
6
6
6
6
6
6
6
6
6
6
7
7
7
8
9
9
9
9
9
9
9
9
9
10
10
11
11
11
12
12
12
12
12
12
12
12
12
12
12
12
13
13
13
13
12
12
12
12
12
12
12
12
12
12
13
13
13
13
13
13
13
13
14
14
14
14
13
13
13
13
13
13
13
13
13
13
13
13
13
13
14
15
14
14
14
14
14
14
14
14
14
14
14
14
14
14
14
14
14
14
14
14
14
14
14
14
14
15
15
15
15
15
15
15
15
15
15
15
15
15
15
15
15
15
15
15
15
15
16
16
16
16
16
16
16
16
16
16
16
16
14
13
13
13
13
13
13
13
13
13
13
13
13
13
13
13
13
13
13
13
13
13
13
13
13
13
13
12
11
11
11
11
11
11
11
11
11
11
11
11
11
10
10
9
7
7
7
8
8
8
8
8
7
7
7
7
7
7
7
6
6
6
6
7
7
7
7
7
7
7
7
7
7
7
7
7
7
7
7
7
7
7
7
7
7
7
7
7
7
7
7
7
7
7
7
7
7
7
6
6
6
6
6
6
6
6
6
5
5
5
5
5
5
5
5
5
5
5
5
5
5
5
5
5
5
5
5
5
5
5
5
5
6
5
5
5
5
5
3
3
3
3
3
3
3
3
3
3
3
3
3
3
3
3
3
3
4
4
4
4
5
5
5
5
5
5
5
5
5
5
5
5
5
5
5
5
5
5
5
5
5
5
5
5
5
5
5
5
5
5
5
5
5
5
5
5
5
6
7
7
7
6
6
6
7
7
7
7
7
7
7
7
7
7
7
7
8
8
8
8
8
8
9
9
9
9
9
9
9
9
9
11
11
11
11
11
11
11
11
11
11
11
11
11
11
11
11
11
11
11
11
11
12
12
12
12
12
12
12
12
12
12
12
12
12
12
12
12
12
12
12
12
12
12
12
12
12
12
12
12
12
12
12
12
12
12
12
12
12
12
12
12
12
12
12
12
12
11
11
11
11
11
11
11
11
11
11
11
11
11
11
11
11
11
11
11
11
11
11
11
11
11
11
11
11
12
12
12
13
13
13
13
13
13
15
14
13
13
12
12
12
12
12
12
13
13
12
12
12
12
12
12
12
12
11
12
13
13
13
13
13
13
13
13
13
15
15
15
15
15
15
15
16
16
16
17
17
17
17
17
17
17
17
17
17
17
17
17
17
17
17
17
17
17
17
17
17
18
18
18
20
20
21
21
22
22
22
22
20
19
19
19
19
19
20
20
20
20
20
20
20
20
20
20
21
20
20
20
20
20
21
21
21
21
21
21
21
21
21
21
21
21
21
21
21
21
20
20
20
19
19
20
20
21
21
21
21
21
21
21
21
21
22
22
22
22
22
22
22
22
22
22
22
22
22
22
22
22
22
22
22
22
22
22
22
22
22
22
22
22
22
22
21
21
21
21
21
20
20
20
20
20
20
20
20
20
20
20
20
20
19
19
19
19
19
19
19
19
19
18
18
18
18
18
18
18
18
17
17
17
17
17
17
17
17
17
17
17
16
16
16
16
16
15
15
15
15
13
13
12
12
11
11
11
11
11
11
11
11
11
11
11
11
11
11
11
11
10
10
10
10
10
10
9
9
9
9
9
9
9
9
9
9
9
9
9
8
8
8
7
7
7
7
7
7
7
7
7
6
6
6
6
6
6
6
6
6
5
5
5
5
5
5
5
5
5
5
5
5
5
5
5
5
5
5
6
6
6
6
6
6
6
7
7
7
7
7
7
7
7
7
7
9
9
9
10
10
11
11
11
11
11
11
9
9
9
9
9
9
9
10
10
10
10
10
11
11
11
11
11
11
11
11
11
11
11
11
11
11
11
11
11
11
11
11
12
12
12
12
12
12
12
12
12
12
13
13
14
14
14
14
15
15
15
15
14
14
14
14
15
15
15
15
15
15
15
15
15
15
15
15
15
15
15
15
15
15
15
15
15
15
15
15
15
15
15
15
15
15
15
16
16
17
17
17
17
17
17
17
17
17
17
17
17
17
17
17
17
17
17
17
17
17
17
17
17
16
16
17
17
17
17
17
17
17
17
17
17
17
17
17
17
17
17
17
17
17
17
17
17
17
17
17
17
17
17
17
17
17
17
17
14
14
14
15
13
13
13
12
12
12
12
12
12
12
12
12
11
11
11
11
11
11
11
11
11
12
12
12
12
12
12
12
12
12
12
12
12
12
12
12
12
12
12
13
13
12
12
13
13
13
13
13
13
13
13
13
13
13
13
13
13
12
12
12
12
12
12
12
13
12
12
12
12
12
12
12
12
12
12
11
11
11
11
11
11
11
11
11
11
12
12
12
12
12
12
12
12
12
12
12
13
13
13
13
13
13
13
13
13
14
14
14
13
13
13
14
14
14
14
14
14
14
13
13
13
14
14
14
14
13
13
12
12
14
16
15
15
15
15
15
15
15
15
15
15
15
15
15
16
16
15
15
16
16
16
16
16
16
16
16
16
16
17
17
17
17
17
17
16
16
16
16
16
16
16
17
17
17
17
17
17
17
17
17
17
17
17
17
17
17
17
17
17
17
17
17
17
17
17
18
18
18
18
18
18
18
18
18
18
18
17
17
17
17
17
17
17
17
17
17
17
17
17
17
17
17
17
18
18
18
18
18
18
18
18
18
17
17
17
17
17
17
17
17
17
17
16
16
16
16
16
16
16
16
16
16
16
17
17
17
17
17
17
17
17
17
17
17
17
17
17
17
17
16
16
16
17
17
17
17
17
17
17
17
17
17
17
17
17
17
16
16
16
17
17
16
18
19
17
17
17
17
17
17
17
17
17
17
17
17
17
17
17
17
17
17
17
17
17
18
18
18
19
18
17
17
17
18
18
18
18
17
17
17
18
18
18
18
18
18
18
18
18
18
19
19
19
19
19
19
19
19
19
20
20
20
20
20
20
20
20
20
19
19
19
19
19
19
19
19
19
19
19
19
19
19
18
18
18
18
18
18
18
20
19
19
19
19
19
19
19
19
20
20
20
20
20
20
20
20
20
20
20
20
20
20
20
20
19
19
20
20
20
20
20
20
20
19
18
18
18
20
20
20
20
22
23
23
23
23
23
23
23
23
23
23
23
23
23
23
23
23
23
23
22
22
22
22
21
21
21
21
21
20
20
19
19
19
19
18
18
18
17
17
17
17
17
17
17
17
17
17
17
17
17
17
17
17
17
17
17
17
17
17
17
17
17
17
17
17
17
17
17
16
16
16
16
16
15
15
15
16
16
16
16
16
16
16
16
16
16
16
16
16
16
16
16
16
16
16
16
16
15
14
13
13
13
13
13
13
13
13
13
12
12
12
11
11
11
11
11
10
10
9
9
9
9
9
9
10
10
10
10
10
10
10
10
10
10
10
10
10
10
10
10
10
10
10
10
10
10
10
10
10
10
11
11
11
11
11
10
10
10
10
10
10
10
11
11
11
10
10
10
11
11
11
11
11
11
11
11
11
11
11
11
11
11
11
11
11
11
11
12
12
13
13
13
14
14
14
14
14
14
14
14
14
13
13
12
13
14
14
14
12
12
12
12
12
11
11
11
11
11
11
11
11
11
11
11
11
11
11
11
11
11
11
12
12
13
14
14
15
16
16
17
17
17
16
16
16
16
16
16
16
16
16
16
16
16
16
16
16
16
16
16
16
16
16
17
17
16
15
15
15
15
15
15
15
15
14
14
15
15
15
15
15
15
15
15
15
15
15
15
15
15
15
15
15
15
15
15
15
15
15
16
16
15
15
14
15
15
15
15
16
16
16
16
16
16
16
16
17
17
17
17
16
16
16
17
16
16
15
15
14
14
14
14
14
14
14
15
15
15
15
15
15
15
15
15
15
15
15
15
15
15
15
15
15
14
14
14
14
14
14
14
14
14
14
15
14
16
16
16
16
16
15
15
15
15
15
15
15
15
15
15
15
15
15
15
15
15
15
15
15
14
14
14
14
14
14
14
14
14
14
14
14
14
13
13
13
13
13
13
13
13
13
13
13
13
13
13
13
14
14
14
13
13
13
13
13
13
13
13
13
13
13
13
13
12
12
12
12
12
12
12
12
12
12
12
12
12
12
12
11
11
11
11
11
11
11
9
9
9
9
9
10
10
10
10
10
10
10
10
10
10
10
10
10
10
10
10
10
10
10
10
10
10
9
9
9
9
9
9
7
7
7
7
7
7
7
7
7
7
7
7
7
7
7
7
7
7
8
8
8
8
8
8
8
8
8
8
8
8
8
6
6
6
6
7
8
8
8
8
8
9
9
9
9
9
9
9
9
9
9
9
7
7
7
7
7
7
7
7
7
7
7
7
7
7
6
6
6
6
6
7
7
7
7
7
7
7
7
7
7
7
7
7
7
7
7
7
7
7
6
6
6
6
6
6
6
6
6
6
6
6
6
6
6
6
6
6
6
6
6
6
7
7
7
7
7
7
7
7
7
7
7
7
7
7
7
7
7
7
7
7
7
7
7
7
7
7
7
7
7
7
7
7
7
7
7
7
7
7
7
7
7
7
7
7
7
7
7
7
7
7
7
7
7
7
7
7
7
5
5
4
4
2
2
2
2
2
2
2
2
1
1
1
1
1
1
1
1
1
1
1
1
0
0
0
0
0
0
0
0
0
0
0
0
0
1
1
1
1
1
1
1
1
1
1
1
2
2
2
2
2
2
2
2
2
2
2
2
2
2
2
2
2
3
3
3
3
3
3
3
3
3
3
3
3
3
3
3
3
3
3
3
3
3
4
4
4
4
4
4
4
4
4
4
4
4
4
4
4
4
4
4
4
4
4
4
5
5
5
5
5
5
5
5
5
5
5
5
5
5
5
5
5
5
5
5
6
6
6
6
6
6
6
6
7
7
7
7
7
7
7
7
7
7
7
7
7
7
8
8
9
9
9
9
9
9
9
9
9
10
10
10
10
8
8
8
8
8
8
8
8
8
10
10
11
11
11
12
12
12
13
13
13
14
14
15
15
15
15
15
15
15
15
16
16
16
16
16
17
17
17
17
17
17
17
17
17
17
17
17
17
17
17
17
17
17
17
17
17
17
17
17
17
17
17
17
17
17
17
17
17
17
17
17
17
17
17
17
18
18
18
19
19
19
18
18
18
18
18
18
18
18
19
19
19
19
19
19
20
20
20
20
20
20
20
21
21
21
22
22
23
23
23
23
23
22
21
21
21
22
22
22
23
23
23
24
24
24
24
24
24
24
24
24
24
24
24
24
24
24
24
24
24
24
24
24
24
24
24
23
23
23
23
23
23
23
23
23
23
23
23
23
23
23
23
23
22
22
21
21
20
20
20
20
20
20
20
20
20
20
20
20
19
19
19
19
19
19
19
19
19
19
19
19
19
19
19
19
18
18
18
18
18
18
17
17
17
17
16
16
16
16
16
15
15
15
15
15
15
15
15
15
15
15
15
15
16
16
16
17
17
16
17
15
15
15
16
16
16
17
17
17
17
17
18
18
17
17
17
17
17
17
17
17
17
17
17
17
17
17
17
17
17
17
17
17
17
17
16
16
16
16
17
17
17
17
17
17
17
17
17
17
16
16
16
16
16
16
16
16
16
16
16
16
16
16
16
16
16
16
16
16
16
16
16
16
16
16
16
16
16
16
16
16
16
16
16
16
16
16
16
16
16
16
15
15
15
13
13
13
13
13
13
13
13
13
13
14
13
12
12
12
12
12
12
12
12
12
12
12
12
12
12
12
12
11
11
11
11
11
11
11
11
11
11
10
10
10
10
10
10
9
9
9
9
9
9
9
9
9
9
9
8
8
7
7
7
7
7
7
7
7
7
7
7
7
7
6
5
5
5
5
5
5
5
5
5
5
5
4
4
4
4
4
4
4
3
3
3
3
3
3
3
3
3
3
3
3
3
3
3
3
3
3
3
3
3
3
3
3
3
3
3
3
3
3
3
3
3
3
3
3
3
3
3
3
3
3
3
3
3
3
3
3
3
3
3
3
3
3
3
3
3
3
3
2
2
2
2
2
2
2
2
2
2
2
2
2
2
2
2
2
2
2
2
2
2
2
2
2
2
2
2
2
2
2
2
2
2
2
2
2
2
2
2
2
2
2
2
2
2
2
2
2
2
2
2
2
2
2
2
2
2
2
3
3
3
3
3
3
3
3
3
3
3
3
3
3
3
3
3
3
3
3
3
3
3
3
3
3
3
3
3
3
3
3
3
2
2
2
3
3
3
3
2
2
2
2
1
1
1
1
1
1
1
2
2
2
2
2
2
2
2
2
2
2
2
2
2
2
2
2
2
2
2
2
2
2
2
2
3
3
3
3
3
3
3
3
3
3
3
3
3
3
4
4
4
4
4
4
4
4
4
4
4
4
4
4
4
4
4
4
4
4
4
4
4
4
4
4
4
4
4
4
4
4
4
4
4
4
4
4
4
4
4
4
4
4
4
4
4
4
4
4
4
4
4
4
3
3
3
3
3
3
3
3
3
3
3
3
3
3
3
3
3
3
3
3
3
3
3
3
3
3
3
3
4
4
4
4
4
4
4
4
4
4
4
4
4
5
5
5
5
5
5
5
5
5
5
5
5
5
5
5
5
5
5
5
5
4
4
4
4
4
4
4
4
4
5
5
5
5
5
5
5
5
5
5
5
5
5
5
5
5
5
5
5
5
5
5
5
5
5
5
5
5
5
5
5
6
7
7
7
8
8
8
8
8
8
8
8
8
8
8
8
8
8
8
8
8
8
8
8
8
8
8
8
8
8
8
8
8
8
8
8
8
8
8
8
8
8
8
8
8
8
8
8
8
8
8
8
7
7
7
7
7
7
7
7
7
7
7
7
7
7
7
7
7
7
7
7
7
7
7
7
7
7
7
7
7
7
7
6
6
6
6
6
6
6
5
5
5
5
5
5
5
5
5
5
5
5
5
5
5
5
5
5
5
5
5
5
5
5
5
5
5
5
5
5
5
5
5
5
5
5
5
5
4
4
4
4
4
4
4
4
4
4
4
4
4
4
3
2
2
2
2
2
2
2
2
2
2
2
2
2
2
2
2
2
2
2
2
2
2
1
1
1
1
1
1
1
0
0
0
0
0
0
0
0
0
0
0
0
0
0
0
0
0
0
0
0
0
0
0
0
0
0
0
0
0
0
0
0
0
0
0
0
0
0
0
0
0
0
0
0
0
0
0
0
0
0
0
0
0
0
0
0
0
0
0
0
0
0
0
0
0
0
0
0
0
0
0
0
0
0
0
0
0
0
1
1
1
1
1
1
1
1
1
1
1
1
1
1
1
1
1
1
1
1
1
1
1
1
1
1
1
2
2
2
2
2
2
2
2
2
2
2
2
2
2
2
3
3
3
3
3
3
4
4
4
4
4
4
4
4
4
4
4
5
5
5
5
5
5
5
5
5
5
5
5
5
5
5
5
5
5
5
5
6
7
7
7
7
8
8
8
8
8
8
8
8
8
8
8
8
8
8
8
8
8
8
8
8
8
8
8
8
8
8
8
8
8
8
8
8
10
10
10
10
10
10
10
11
11
11
11
10
10
11
11
11
11
11
11
11
11
11
11
11
11
11
11
11
11
11
11
11
11
11
11
11
11
11
11
11
11
11
11
11
11
11
11
11
11
11
11
11
11
11
11
11
11
11
11
11
11
11
11
11
11
11
10
10
10
10
10
11
11
11
11
11
11
11
11
11
11
11
12
12
12
12
12
12
12
12
12
12
12
12
12
12
12
12
12
12
12
12
12
12
12
12
12
12
12
12
12
12
12
11
12
12
12
12
12
12
13
13
13
13
13
13
13
13
13
12
11
11
11
11
11
11
11
11
11
11
11
11
11
12
12
12
12
12
11
11
11
11
11
11
11
11
12
12
12
12
13
13
13
13
13
13
13
13
13
13
13
13
13
13
13
13
13
13
13
13
12
12
12
12
12
12
12
12
12
12
12
12
11
11
10
10
10
10
10
11
11
10
12
12
12
12
12
12
12
12
12
12
12
12
12
12
12
12
12
12
12
12
12
13
13
13
13
13
13
13
12
12
12
12
12
12
12
12
13
13
13
13
13
13
13
13
13
13
13
13
13
13
14
14
14
15
15
15
15
15
14
14
13
13
13
13
14
14
14
15
15
16
16
16
16
16
16
16
16
16
16
16
17
17
16
16
16
16
16
16
16
16
16
16
16
15
15
15
15
15
15
15
15
15
15
15
15
17
17
17
17
17
17
17
17
17
17
17
17
17
17
17
17
17
18
19
19
19
19
19
19
19
19
19
19
19
19
19
19
19
19
19
19
20
21
21
21
21
22
22
21
21
20
20
20
20
20
20
20
20
20
20
20
20
20
20
20
20
20
20
20
20
20
20
20
20
20
20
20
20
20
20
20
20
20
20
20
20
20
20
20
20
20
20
20
20
20
20
20
20
20
20
20
20
21
21
20
19
18
19
19
19
19
18
18
18
18
18
18
18
18
18
18
18
18
18
18
17
17
18
18
18
18
18
18
18
18
17
17
17
17
17
17
17
17
17
17
18
18
18
18
18
18
18
18
17
17
17
17
17
17
17
17
17
17
17
17
17
17
17
17
17
17
17
17
17
17
17
17
15
15
15
15
14
15
15
15
15
15
15
15
15
15
14
14
13
13
13
13
13
13
13
13
13
13
13
13
13
13
13
13
13
13
13
13
13
13
13
15
16
16
16
17
17
17
17
17
17
17
17
17
17
17
16
16
17
16
16
16
17
17
17
17
17
17
17
17
17
17
17
17
17
18
18
18
18
17
17
18
18
18
18
18
18
18
18
18
17
17
17
17
17
17
17
17
17
17
17
17
17
17
17
17
17
17
17
17
17
17
17
17
17
17
17
17
17
16
17
17
17
17
17
17
17
16
16
16
16
14
14
14
14
14
14
13
13
13
13
13
13
13
12
12
12
11
11
11
11
11
11
11
11
11
11
11
11
11
11
11
11
11
11
11
11
11
11
11
11
11
11
11
11
11
11
11
11
11
11
11
11
11
11
11
11
11
11
10
10
10
10
10
10
10
10
10
10
10
10
10
10
10
11
11
11
11
11
11
11
11
11
11
10
10
10
10
10
10
10
9
9
9
9
9
9
9
9
9
9
9
9
9
9
9
9
9
9
9
9
9
9
9
9
9
9
9
9
9
8
8
8
8
8
8
8
8
8
8
8
8
8
8
7
7
7
7
8
8
8
8
8
8
9
9
9
9
10
10
10
10
10
10
10
10
10
10
10
10
9
9
9
9
9
9
9
9
9
9
9
9
9
9
9
9
9
9
10
10
10
10
10
10
10
10
10
10
10
11
11
9
9
9
9
9
9
9
9
9
9
9
9
9
9
10
10
10
10
10
9
9
10
10
10
10
10
10
10
10
10
10
10
10
11
11
11
11
11
11
11
11
11
11
11
11
11
11
11
11
11
11
11
11
11
11
11
11
11
11
11
11
11
11
11
11
11
11
11
11
11
12
12
12
12
12
12
12
12
12
12
12
12
12
12
12
12
13
13
13
13
13
13
13
13
13
13
13
13
13
13
13
13
13
13
13
13
14
14
14
14
14
13
13
13
13
13
13
13
13
14
14
14
14
13
13
13
13
12
12
12
12
12
12
12
12
12
12
12
12
12
11
11
11
11
9
9
9
9
9
9
9
9
8
8
8
8
8
8
8
8
8
8
8
8
8
8
8
8
8
8
7
7
7
7
7
7
7
7
7
7
7
6
6
6
6
6
6
6
6
6
6
6
6
6
6
6
6
6
6
6
6
5
5
5
5
5
5
5
5
5
5
5
5
5
5
5
5
5
5
5
5
5
5
5
4
4
3
3
3
2
1
1
1
1
1
1
1
1
1
1
1
1
1
1
1
1
1
1
1
1
1
1
1
1
1
1
1
1
1
0
0
0
0
0
0
0
0
0
0
1
1
1
1
1
1
1
1
1
1
1
1
1
1
1
1
1
1
1
1
1
1
1
1
1
1
1
1
1
1
1
1
2
2
3
3
3
3
3
3
2
2
2
2
2
2
2
2
2
2
2
2
2
2
2
2
2
2
2
2
2
2
2
2
2
2
2
2
2
2
2
2
2
2
2
2
2
2
2
2
2
2
4
4
4
4
4
4
4
4
4
4
4
5
5
5
5
5
5
5
5
5
5
5
5
5
5
5
5
5
5
5
5
5
5
5
5
5
5
6
6
6
6
6
6
6
6
5
5
5
6
6
6
6
6
7
8
8
8
9
9
9
9
9
9
9
9
9
9
9
9
9
9
9
9
9
10
10
10
10
10
9
9
9
9
9
9
9
9
9
9
9
9
9
9
8
8
8
9
9
10
10
10
10
10
10
10
10
10
10
10
10
11
11
11
11
11
11
11
11
11
11
11
11
11
11
11
11
11
11
11
11
11
11
11
11
11
11
11
11
11
11
11
11
11
11
11
11
11
11
11
11
11
11
11
11
11
11
11
11
11
11
11
11
11
11
11
11
11
11
11
11
10
10
10
10
9
9
9
9
9
9
9
9
9
9
9
9
9
9
9
9
9
9
9
8
8
8
8
7
7
7
7
7
7
7
7
7
7
7
7
7
7
7
7
7
7
7
7
7
7
7
8
8
8
7
7
7
7
7
7
7
6
6
6
6
6
6
6
6
5
5
5
5
5
5
5
5
5
5
5
6
6
6
6
6
6
6
6
6
6
6
6
6
6
6
6
6
5
5
5
5
5
5
5
5
5
5
5
5
5
5
5
5
5
5
6
6
8
8
9
9
9
9
9
8
8
9
9
10
10
10
10
10
10
10
10
10
10
10
10
10
10
10
10
10
10
10
10
10
10
10
10
10
10
10
10
9
9
9
10
10
10
10
10
10
10
10
10
10
10
11
11
11
11
11
11
11
11
13
13
13
12
12
12
12
12
12
12
12
12
12
11
11
11
11
11
11
11
11
11
11
11
11
11
11
11
11
11
11
11
11
11
11
11
11
11
11
11
11
12
12
12
12
12
12
12
12
12
12
12
12
12
12
11
11
11
11
11
11
11
11
11
11
11
11
11
12
12
12
12
12
12
12
12
12
12
13
13
13
13
13
13
13
13
13
13
13
13
13
13
13
13
12
12
12
12
12
12
12
12
12
12
12
12
12
12
12
12
12
12
12
12
12
12
12
12
12
12
12
12
12
12
12
12
12
12
12
12
12
12
12
12
12
12
12
12
11
11
11
11
11
11
11
11
11
11
11
11
11
11
11
11
11
11
11
11
12
12
12
12
12
12
12
12
12
12
12
12
13
13
13
12
12
12
12
12
11
11
9
9
9
9
8
8
8
8
8
8
8
8
8
8
8
8
9
9
9
9
9
9
8
8
7
7
7
7
8
8
8
7
7
7
7
6
7
7
7
7
7
8
9
9
9
9
9
9
9
9
9
9
9
9
9
8
9
9
10
10
10
10
10
10
10
10
10
11
11
11
12
12
12
12
12
12
12
12
12
12
12
12
12
12
12
12
12
11
11
11
11
11
12
12
12
12
12
13
14
14
14
14
14
14
14
14
14
14
14
14
14
15
15
15
15
15
15
15
15
15
15
15
15
15
15
15
15
15
15
15
15
15
15
15
15
12
12
13
13
13
12
12
12
12
12
12
12
12
12
11
11
11
11
11
11
11
12
12
12
12
12
12
12
12
12
12
13
14
14
15
15
15
15
15
15
15
15
14
14
15
17
17
19
21
22
22
22
22
22
22
24
24
24
24
24
24
24
24
24
24
24
24
24
24
24
24
24
24
24
24
24
24
24
24
24
24
24
24
24
23
23
23
23
23
27
27
27
27
27
27
27
26
26
26
26
26
26
26
26
26
26
28
29
29
29
29
29
28
29
29
28
28
29
29
28
28
28
28
28
28
28
28
28
28
28
27
27
27
27
26
26
26
26
26
27
27
27
27
27
27
27
27
27
27
27
26
26
26
26
26
26
26
26
26
26
26
26
26
26
26
26
26
26
26
26
26
26
26
26
25
25
25
25
25
25
25
25
24
23
21
21
21
21
21
21
21
21
21
21
21
21
21
21
21
21
21
20
20
20
20
20
20
20
20
20
20
20
20
20
20
20
20
20
20
20
20
17
17
17
17
17
15
15
15
15
15
14
14
14
14
12
11
11
11
11
11
11
11
11
11
11
11
11
8
8
8
8
8
8
8
8
7
7
7
7
6
6
6
7
6
5
5
5
5
5
5
5
6
5
4
4
4
4
4
3
3
3
4
4
4
4
4
4
4
4
4
4
5
5
5
5
5
5
5
5
5
5
5
5
5
5
5
5
5
6
6
5
5
5
5
6
6
7
7
11
11
11
11
11
11
11
11
11
11
11
11
11
11
11
11
11
11
11
11
11
11
11
11
11
11
11
12
12
12
12
12
12
12
12
13
13
13
13
13
13
13
13
13
13
13
13
13
13
13
13
13
13
13
13
13
13
13
13
13
13
13
13
13
13
13
13
13
13
13
13
13
13
13
13
13
13
13
13
13
13
13
14
14
14
14
14
14
14
13
13
14
14
14
14
14
14
14
13
13
13
13
13
13
13
13
13
13
13
13
13
13
14
14
14
14
13
13
13
13
13
13
13
14
14
14
14
14
14
13
13
13
13
14
14
14
14
14
14
14
13
13
13
13
13
13
13
12
12
12
12
12
12
12
12
12
12
12
12
12
12
12
12
11
11
11
11
11
11
11
11
11
11
11
11
11
11
11
11
11
11
11
11
11
11
10
10
10
10
10
9
9
9
9
9
8
8
7
7
6
7
7
8
8
8
8
8
8
8
8
8
8
8
8
8
8
8
8
8
9
10
10
10
10
10
10
10
10
10
10
10
10
10
10
10
11
11
11
11
11
11
11
10
10
10
10
10
10
10
10
10
10
10
10
10
10
10
10
10
9
9
9
9
9
9
9
9
9
9
9
9
9
9
9
9
11
11
11
11
11
11
11
11
11
11
11
11
11
11
11
11
11
11
11
11
11
10
10
10
10
10
10
11
11
11
11
11
11
11
11
11
10
10
10
10
10
10
10
10
10
10
10
10
10
10
10
10
10
10
10
10
9
9
9
8
8
8
8
7
7
7
7
6
6
6
6
6
6
5
4
4
4
4
4
4
4
4
4
4
4
4
4
4
4
4
4
4
4
4
4
4
4
4
4
4
4
4
4
4
4
4
4
4
4
4
4
4
4
4
4
4
4
4
4
4
4
4
4
4
4
4
4
4
4
4
4
4
4
4
4
3
3
3
3
3
3
3
3
3
3
3
2
2
2
2
2
2
2
1
1
0
0
0
0
0
0
0
0
0
0
0
0
0
0
0
0
0
0
0
0
0
0
0
0
0
1
2
2
2
2
2
2
2
2
2
2
3
3
3
3
3
3
3
3
3
3
3
3
3
3
3
3
3
3
3
3
3
3
3
3
3
3
3
3
3
3
3
3
3
3
3
3
3
3
3
3
3
3
3
3
3
4
6
6
6
7
7
7
9
9
13
13
13
13
13
13
13
13
13
13
13
13
13
13
13
13
13
13
13
13
13
13
13
13
13
13
13
14
14
14
14
14
14
14
14
14
14
14
14
14
15
15
15
15
15
15
15
15
15
15
15
15
15
15
15
15
15
15
15
15
15
16
17
17
17
17
17
17
17
17
17
17
17
16
16
16
16
16
17
17
17
17
17
17
17
17
17
17
17
17
17
17
17
16
16
16
16
16
16
16
16
16
16
16
15
15
15
16
16
17
17
17
17
16
16
16
16
16
16
16
16
16
16
16
16
16
16
16
15
15
15
14
14
13
13
13
13
13
13
13
13
13
12
12
12
12
12
12
12
12
12
11
11
11
10
9
9
9
8
8
8
8
8
8
8
8
7
7
7
7
7
7
7
7
7
7
7
7
7
7
7
6
6
6
6
6
6
6
6
6
6
6
6
7
7
7
7
7
7
7
7
7
7
6
5
4
4
4
4
4
4
5
5
5
5
5
5
5
5
5
5
5
5
5
5
5
5
5
6
6
7
8
8
8
7
7
7
7
7
7
7
7
7
7
6
6
6
6
6
6
6
6
6
6
6
7
7
7
7
7
7
7
7
7
7
8
9
9
9
9
9
9
9
9
9
9
9
9
9
10
10
10
10
10
11
11
11
11
11
11
11
11
11
11
11
11
11
11
11
11
11
11
11
11
11
11
11
11
11
11
11
11
11
11
11
11
11
11
11
11
11
11
11
11
11
11
11
11
11
11
11
11
11
11
11
11
11
11
11
12
13
13
13
13
11
11
11
11
11
11
11
11
11
11
11
11
11
11
11
11
11
11
11
11
11
11
12
12
12
12
12
12
12
12
12
13
13
12
12
12
12
13
13
13
13
13
13
13
13
13
13
13
13
13
13
14
14
14
14
14
14
14
14
14
14
14
13
13
13
13
13
13
13
12
12
12
12
12
12
12
12
12
12
12
12
12
12
13
13
12
12
12
12
11
11
11
11
11
11
11
11
11
11
11
11
11
11
11
11
11
11
11
11
11
11
11
11
11
11
11
11
10
10
10
10
10
10
10
10
10
10
11
11
11
11
11
10
11
11
11
11
11
11
11
11
11
11
12
12
12
11
11
11
11
11
11
10
10
10
10
10
10
10
10
10
10
10
11
11
11
11
11
11
11
11
11
11
11
11
11
11
11
10
10
10
10
10
10
10
10
9
9
9
9
9
9
10
10
12
12
14
13
13
13
13
13
13
13
13
13
14
14
14
14
14
14
14
16
16
16
16
16
16
16
16
16
16
16
16
16
16
15
15
16
16
16
15
15
15
15
15
15
15
16
16
17
17
17
17
17
17
17
17
17
17
17
16
16
16
16
16
16
16
16
15
15
14
15
14
14
14
15
15
15
15
16
16
16
16
16
16
17
17
17
17
17
17
17
17
17
17
17
17
17
17
17
17
17
17
17
17
17
17
17
17
17
17
17
17
17
17
18
18
18
18
18
18
18
18
18
17
17
17
17
17
17
17
17
16
16
16
16
15
15
15
15
15
14
14
14
14
14
14
14
14
14
14
14
14
15
15
15
15
15
15
14
14
14
14
14
14
14
13
13
13
12
12
12
12
12
11
11
11
11
11
11
11
11
11
11
11
11
11
11
11
10
10
11
11
9
9
9
9
9
9
9
9
9
9
7
7
7
7
7
7
7
7
7
7
8
8
8
8
8
8
6
5
5
5
5
5
5
5
5
5
5
5
5
5
5
5
5
5
5
5
5
5
5
5
5
4
4
4
4
4
4
6
6
6
6
6
6
6
5
5
5
5
5
5
5
5
5
5
5
5
5
5
5
5
5
5
5
5
5
5
5
5
5
5
5
5
5
5
5
5
5
5
5
5
5
5
5
5
5
5
5
5
5
6
7
9
9
9
9
11
11
11
17
17
17
19
19
19
19
20
20
21
22
22
23
23
23
22
22
22
22
22
22
22
22
22
22
22
22
22
22
22
21
21
21
21
21
21
21
20
20
20
20
20
20
20
20
20
20
20
22
22
23
23
23
23
23
23
24
24
24
24
24
24
24
24
24
24
24
24
24
24
25
25
25
25
25
25
25
25
25
25
25
25
26
26
26
26
26
26
26
26
26
26
25
25
24
25
25
25
25
25
26
26
25
25
25
25
25
25
25
25
25
25
25
25
25
26
26
26
26
26
25
25
25
25
25
24
24
24
23
23
23
23
23
23
23
23
23
23
23
23
23
23
23
23
23
23
23
23
23
23
23
23
23
23
23
23
23
23
23
23
23
23
23
23
23
22
22
21
21
21
21
21
21
21
14
13
13
11
11
13
13
13
13
13
13
13
12
12
12
12
12
12
11
11
11
11
11
10
10
10
10
10
10
10
10
10
10
10
10
10
10
9
9
9
9
9
9
9
9
9
9
9
9
9
9
7
7
7
7
7
7
7
7
7
7
6
6
6
6
6
6
6
6
6
6
6
6
6
6
6
6
6
6
6
6
6
6
6
5
5
5
5
5
5
5
5
5
5
5
5
5
5
5
5
5
5
5
5
5
5
5
5
5
5
5
5
5
5
5
5
5
5
5
5
5
5
5
5
5
5
5
5
5
5
5
5
5
5
5
6
6
6
6
6
6
6
6
6
8
8
8
8
8
8
8
8
8
8
8
8
8
8
8
8
9
9
9
9
9
9
9
9
9
9
9
9
11
11
11
11
11
11
11
11
10
10
10
10
10
10
10
10
10
10
10
10
11
11
11
11
11
11
11
11
11
11
11
11
11
11
11
10
8
8
8
8
8
8
8
10
10
10
10
10
10
10
10
10
10
10
10
10
11
11
11
11
11
11
11
11
11
11
11
11
12
12
12
12
12
12
12
12
12
12
12
13
13
13
13
13
13
13
14
14
14
14
14
14
14
14
14
14
14
13
13
13
13
13
12
12
12
12
12
12
12
12
12
12
11
11
12
12
11
11
11
11
11
10
10
10
11
11
11
11
11
11
11
11
10
10
10
10
10
10
10
10
10
10
10
10
10
10
9
9
9
9
9
10
10
10
10
10
10
10
10
10
10
10
10
10
10
10
10
10
10
10
11
11
11
11
11
10
10
10
10
10
10
10
10
10
10
10
10
10
10
10
10
10
10
10
10
10
10
10
10
10
9
9
9
9
10
10
10
10
10
10
10
10
9
9
9
9
9
9
9
9
9
9
9
9
9
10
10
8
8
8
5
5
5
5
5
5
5
5
5
5
5
5
5
5
5
5
5
5
5
4
4
4
4
4
4
4
4
6
6
6
7
7
6
5
5
5
5
5
5
5
7
7
7
7
7
7
7
7
8
8
8
8
8
8
8
8
8
8
8
9
10
11
11
11
11
11
11
11
11
11
11
11
11
11
11
11
11
11
11
11
11
11
11
12
12
12
12
12
12
12
12
12
12
12
12
12
12
12
12
12
12
13
12
12
12
12
12
12
12
12
12
12
12
12
12
12
12
12
12
12
12
12
12
12
12
12
12
12
12
12
12
12
12
12
11
11
11
11
11
11
11
11
11
11
11
11
11
11
10
10
10
10
10
10
10
10
10
10
9
9
9
9
9
9
9
9
9
9
9
9
9
9
9
9
9
9
8
8
8
8
8
8
8
8
8
8
8
8
8
8
8
8
7
6
6
6
6
6
6
6
6
6
6
6
5
6
6
6
6
6
6
5
5
5
5
5
5
5
6
6
6
6
6
5
5
5
5
5
5
5
5
5
5
5
5
5
5
5
5
5
5
5
5
5
4
4
4
4
4
4
4
4
4
4
4
4
4
4
4
4
4
5
5
5
5
5
5
4
4
4
4
4
4
4
4
4
4
4
4
4
4
4
4
4
4
4
4
4
4
4
4
4
4
4
4
4
4
4
4
4
4
4
4
4
4
5
5
5
5
5
5
6
6
6
6
6
6
6
6
6
6
6
6
6
6
6
6
6
6
5
5
5
5
5
5
5
5
5
5
5
5
6
6
6
6
6
6
6
6
6
6
5
5
5
5
5
5
5
5
5
5
5
5
5
5
5
7
8
8
8
8
8
8
8
8
8
8
9
9
9
9
9
9
10
10
11
11
12
13
15
15
19
19
20
21
21
20
20
20
19
19
19
19
19
19
19
21
21
21
21
21
21
21
22
22
22
22
22
22
22
22
22
22
22
22
22
22
22
22
23
23
23
23
23
23
23
22
22
22
22
22
22
22
22
22
22
22
22
23
23
23
23
23
23
23
23
23
23
23
23
23
23
23
23
23
23
23
23
23
23
23
23
23
23
23
23
23
23
23
23
23
23
23
23
23
23
23
23
23
23
23
22
23
22
22
22
22
22
22
22
22
22
22
22
22
22
22
22
22
22
22
22
22
22
22
22
21
21
21
19
19
17
16
17
17
17
17
16
16
16
16
16
13
13
13
13
12
13
12
12
11
11
11
11
11
11
11
11
11
11
11
11
11
11
11
10
11
10
10
10
9
9
9
9
9
9
9
9
9
9
10
10
10
10
10
10
10
11
11
11
11
11
11
11
11
11
11
11
11
12
12
12
12
12
12
11
11
11
11
11
11
11
11
11
11
11
11
11
11
11
12
12
11
11
11
11
11
11
11
11
11
11
11
11
11
11
11
11
11
11
11
11
11
12
12
12
12
12
12
12
12
12
12
12
12
12
12
12
12
11
11
11
11
11
11
11
11
11
11
11
11
11
11
11
12
12
12
12
12
12
12
13
13
13
13
13
13
13
13
12
12
12
12
13
13
13
13
13
13
14
13
13
13
12
12
13
13
14
14
14
14
13
13
13
13
12
12
12
12
12
12
12
12
13
13
13
13
13
13
13
13
13
13
13
13
13
13
13
14
13
13
13
13
13
14
14
14
14
14
14
13
13
13
13
13
13
13
13
13
13
13
13
13
13
13
13
13
13
13
13
13
13
13
13
13
13
13
13
13
13
13
13
13
13
13
13
13
13
13
13
13
13
13
13
13
13
13
13
13
13
13
13
13
16
17
17
16
16
16
16
16
16
16
16
16
16
16
16
15
15
15
17
17
17
17
18
18
18
18
18
18
17
17
17
17
17
18
18
18
17
17
17
17
17
17
17
17
17
17
17
17
16
16
16
16
16
16
16
16
16
16
17
17
17
17
17
17
17
17
17
17
17
17
17
17
17
17
17
17
17
17
17
18
18
19
19
19
20
20
20
20
21
21
21
21
21
22
22
22
23
23
22
23
22
22
22
22
22
22
22
22
23
23
23
23
23
23
23
24
24
25
24
23
23
23
23
24
26
27
28
29
29
29
29
29
30
30
30
30
30
32
32
32
29
29
29
29
29
29
29
29
29
27
27
27
27
27
27
28
28
28
28
28
28
28
28
28
28
29
29
29
29
29
29
29
29
29
29
29
28
28
28
28
28
28
28
28
28
28
28
28
28
28
28
28
27
28
28
28
28
28
28
28
28
27
27
27
26
26
26
26
26
26
25
25
26
26
26
26
25
25
25
24
24
24
24
23
23
23
23
23
23
23
23
23
23
23
23
22
21
21
20
20
20
20
20
20
20
20
19
19
19
20
20
20
20
20
20
20
20
21
21
20
21
21
21
21
21
21
21
21
21
21
21
21
21
21
21
22
22
23
23
22
21
21
21
21
21
22
22
22
22
22
23
21
21
21
21
21
22
22
22
22
23
22
22
23
23
23
23
23
23
22
22
22
22
22
22
21
21
22
22
22
22
22
23
23
23
23
23
23
22
22
22
22
23
23
23
22
21
21
21
21
21
21
21
21
21
21
21
22
22
22
22
23
23
23
23
23
24
25
28
27
28
29
29
29
29
29
29
29
29
30
30
30
29
29
29
29
29
29
29
29
29
29
29
28
28
28
28
27
27
27
27
27
28
28
27
28
28
28
28
28
28
28
28
27
27
27
27
27
28
28
28
28
28
28
28
28
28
28
28
28
28
28
28
28
28
28
26
26
26
26
26
27
27
27
27
27
27
26
25
25
25
25
25
25
25
25
25
25
25
25
23
23
23
23
23
23
23
23
23
23
23
23
23
23
23
22
22
22
23
23
23
23
21
21
19
19
19
19
18
18
18
18
17
17
17
17
17
14
14
13
13
13
13
13
13
13
13
12
12
12
11
11
10
10
10
10
10
10
10
10
10
9
9
9
9
9
9
9
9
9
9
9
9
9
9
9
9
9
9
9
8
8
8
8
8
8
7
7
6
6
6
5
5
5
5
5
5
4
4
4
4
3
2
2
2
2
2
2
2
2
2
1
1
1
2
2
2
2
2
2
2
2
2
2
2
2
2
2
2
2
3
3
3
3
3
3
3
3
3
3
3
3
3
3
3
3
3
3
3
3
3
3
3
3
3
3
3
3
3
3
3
3
3
3
3
3
3
3
3
3
3
3
3
3
3
3
5
7
7
9
11
16
17
17
17
20
29
37
47
49
50
50
51
55
55
56
59
67
69
72
73
77
77
78
78
78
78
78
78
78
79
80
83
88
89
90
91
91
91
91
91
91
97
97
99
101
101
103
107
107
107
111
112
113
118
127
131
135
135
136
136
138
141
144
144
145
146
147
150
150
157
161
163
163
164
167
167
170
170
170
170
170
170
170
176
177
177
178
184
184
184
184
184
184
187
187
189
189
189
190
195
203
204
204
204
203
203
204
204
204
204
204
203
204
204
203
201
201
201
200
199
199
199
198
198
198
199
200
200
200
200
199
197
196
196
196
196
197
197
197
196
196
193
194
194
193
192
190
190
187
189
191
191
190
186
186
185
185
185
185
187
185
186
184
184
184
182
181
181
179
179
178
179
176
172
170
171
169
169
168
167
166
166
166
160
160
160
160
163
161
163
164
169
169
156
155
141
140
137
139
136
136
136
136
135
136
130
130
130
129
124
124
124
124
124
124
119
114
114
112
111
111
112
112
114
113
108
109
102
102
102
102
102
101
101
100
97
96
96
97
92
92
91
91
91
90
90
90
90
89
89
89
89
86
86
85
85
85
85
83
83
83
83
82
82
80
81
81
81
81
81
81
81
80
80
80
80
79
77
77
76
76
76
77
76
75
75
73
73
73
72
69
69
67
65
65
65
65
65
65
65
64
63
63
63
62
62
62
60
59
58
57
57
56
54
54
54
54
53
52
52
50
50
50
50
49
47
47
47
45
39
39
39
36
35
33
32
31
31
31
29
29
25
23
22
22
22
22
22
21
21
21
21
21
21
21
21
19
19
19
18
18
17
17
14
14
14
11
9
9
9
9
9
8
8
7
7
6
5
5
6
6
6
6
6
6
5
4
4
4
4
4
3
3
3
3
4
4
4
4
4
4
4
4
5
5
5
5
5
5
5
5
5
5
5
6
6
6
7
8
8
8
8
8
8
9
9
9
9
10
11
11
11
11
11
12
13
13
13
13
13
13
13
13
13
13
13
13
13
13
13
13
13
12
13
13
13
13
13
13
13
15
15
15
15
15
15
16
18
19
19
19
20
22
22
24
24
29
29
30
30
30
30
34
40
43
44
47
47
47
47
47
47
47
49
51
51
52
53
53
53
53
53
53
53
53
54
54
57
57
57
57
57
54
54
54
54
55
55
56
56
56
56
56
56
56
56
56
56
56
56
57
57
59
59
62
62
62
62
63
65
65
65
65
65
65
65
66
66
66
66
66
65
65
66
66
66
66
68
68
68
68
68
68
68
67
67
67
68
67
66
66
66
66
66
67
68
69
69
68
68
68
68
69
70
70
70
70
69
69
69
69
69
69
69
69
68
66
66
65
65
65
64
64
64
65
64
64
64
64
63
62
61
61
61
62
62
59
61
61
59
62
61
61
60
61
61
63
61
59
59
59
60
60
59
62
62
63
63
65
64
64
64
63
63
63
63
63
62
63
68
68
71
71
71
71
71
72
71
71
71
69
70
70
71
71
71
71
68
67
66
66
66
66
68
68
68
68
69
67
69
69
69
68
69
70
69
69
69
68
68
67
67
67
67
67
67
67
68
68
70
70
69
68
66
67
68
68
67
67
67
67
66
66
66
65
65
65
65
67
67
67
67
68
67
67
67
67
67
67
67
67
67
67
65
66
66
66
66
65
64
64
64
64
63
63
63
63
63
61
60
59
59
59
59
59
59
59
59
59
59
59
57
57
57
57
57
57
56
56
57
57
57
56
56
54
51
47
47
47
47
47
47
47
48
48
48
44
44
44
44
43
44
44
45
44
43
43
44
44
44
44
44
44
44
44
44
44
44
44
44
45
45
45
45
45
45
45
45
45
45
47
47
47
47
47
46
46
45
45
45
45
45
44
45
47
47
47
47
47
47
47
47
47
46
46
46
46
46
46
45
43
42
41
41
41
41
40
41
41
41
39
39
38
38
38
38
38
38
38
38
38
38
37
37
36
37
36
36
35
35
34
34
34
34
34
35
35
38
37
37
37
35
35
35
35
35
35
35
35
35
35
34
34
34
35
35
36
33
33
33
34
34
34
34
34
36
36
37
36
36
36
37
38
39
40
39
39
39
39
40
40
40
40
40
40
41
41
41
41
41
40
40
40
40
41
41
41
41
41
41
41
41
41
41
41
41
41
41
42
44
45
46
46
47
47
48
49
49
49
49
49
49
50
50
49
51
51
51
51
51
52
52
52
52
51
51
51
51
51
51
51
51
53
53
53
53
53
53
53
53
53
53
53
53
53
53
53
53
53
53
55
55
55
54
55
57
56
56
56
56
58
60
60
60
60
60
59
60
61
61
65
67
70
71
72
70
70
67
68
69
69
70
70
70
69
69
71
74
79
83
89
91
91
90
90
90
90
90
90
98
98
101
101
101
101
101
103
101
102
102
102
102
102
101
101
101
102
102
101
101
101
101
101
101
101
101
101
100
100
100
99
98
97
97
97
97
100
101
98
98
98
98
98
98
98
98
98
97
95
97
97
97
97
97
97
97
97
99
99
99
99
99
98
98
97
96
96
96
96
96
96
96
99
99
97
98
95
94
94
93
91
91
90
89
89
89
91
91
91
91
90
99
101
102
101
101
101
101
101
101
101
101
102
99
99
98
98
98
97
100
100
101
99
99
97
95
95
97
106
111
107
108
108
115
114
116
118
118
119
114
115
114
114
114
116
114
114
116
116
115
117
117
116
117
113
113
112
113
114
114
112
112
111
111
111
111
111
111
110
110
109
107
108
108
108
108
107
107
107
107
107
107
107
107
107
108
110
115
116
121
121
121
124
124
124
126
126
128
129
129
129
130
131
130
130
130
129
129
130
135
135
136
136
135
135
136
136
136
136
136
136
136
135
134
134
135
135
135
135
135
135
135
135
134
134
134
134
134
134
134
135
134
132
130
128
128
128
128
129
128
128
128
127
124
120
120
121
121
121
121
119
119
119
119
116
115
113
113
112
112
107
107
107
107
105
105
101
101
99
100
100
100
97
97
95
96
94
94
94
95
95
95
94
94
94
97
98
98
95
93
93
93
93
91
90
88
87
87
87
88
86
86
85
84
80
79
77
77
77
75
65
65
65
65
65
65
65
65
65
65
65
66
65
68
68
66
67
68
68
68
68
69
69
74
72
73
75
73
74
74
77
77
77
77
74
74
77
77
77
77
80
79
82
83
83
87
89
94
95
95
95
95
99
98
99
99
98
99
95
95
95
95
95
100
101
101
102
101
101
102
103
101
102
103
102
102
105
105
105
105
105
104
104
106
104
104
104
104
104
103
103
103
101
101
101
100
100
100
100
100
100
100
101
104
104
106
106
105
105
104
106
105
105
105
107
107
108
108
110
113
114
118
118
116
118
118
121
121
121
123
130
131
131
131
131
131
132
132
130
131
130
130
129
129
130
130
130
130
131
132
133
132
133
133
133
134
137
138
141
142
141
141
141
142
142
142
142
141
141
136
136
136
136
134
134
135
135
135
135
133
132
132
131
131
132
131
132
131
130
130
131
130
129
130
130
130
128
127
127
129
129
128
128
127
127
127
124
123
122
122
121
121
118
112
110
109
109
109
109
109
109
109
108
107
103
101
101
101
100
100
100
100
100
98
98
97
97
97
95
95
95
95
95
95
92
91
91
91
90
90
88
88
87
86
83
83
83
83
83
83
83
83
77
73
71
71
70
68
68
68
67
67
67
65
59
56
56
56
56
56
56
56
56
55
53
53
53
52
50
50
49
47
47
47
47
45
39
39
39
39
38
35
35
35
31
20
20
20
20
19
19
18
18
18
19
17
17
17
15
12
9
9
8
6
6
6
6
4
4
4
4
4
4
4
4
4
4
4
4
4
4
4
4
4
4
5
5
5
5
5
5
5
5
5
5
5
5
5
4
4
4
4
4
4
5
5
5
5
5
5
5
5
5
5
5
5
5
5
5
5
5
5
5
5
5
5
5
5
5
5
5
5
5
5
5
5
5
5
5
5
5
5
5
5
5
5
5
5
5
5
5
5
5
5
5
5
7
7
7
7
7
7
7
8
8
8
8
8
8
8
9
9
9
9
9
9
9
9
9
10
10
10
10
9
9
9
9
9
9
9
9
9
9
9
9
9
9
9
9
9
9
9
9
9
9
9
10
10
10
10
10
10
10
9
9
9
9
9
9
9
9
9
9
10
9
9
9
9
9
9
9
10
10
10
10
10
10
10
10
10
10
10
10
10
10
10
10
10
10
10
10
10
11
11
11
11
11
11
11
11
11
11
11
11
11
11
11
11
11
11
11
11
11
11
11
11
11
11
11
11
11
11
11
11
11
11
11
11
11
11
11
11
11
11
11
11
11
11
11
11
11
11
11
11
11
11
11
11
11
11
11
11
11
11
10
10
10
10
10
10
10
10
10
10
10
10
10
10
10
10
10
10
10
10
9
9
9
9
9
9
9
8
9
9
9
9
9
9
9
9
9
9
8
6
6
6
6
6
6
6
6
6
6
6
6
6
6
6
6
6
6
6
6
6
6
6
6
5
5
5
5
5
5
5
5
5
5
5
5
5
5
5
5
5
5
5
5
5
5
5
5
5
5
5
5
5
5
5
4
4
4
4
4
4
4
4
4
4
4
4
4
4
4
4
4
4
4
4
4
4
4
4
4
4
4
4
4
4
4
4
4
4
4
4
4
4
4
4
4
4
4
4
4
4
4
4
4
4
4
4
4
4
4
4
4
4
4
4
4
4
4
4
4
4
4
4
4
4
4
4
4
3
3
3
3
3
4
4
4
4
4
4
4
5
5
5
5
5
5
5
5
5
5
5
5
5
5
5
6
6
6
6
6
6
6
6
6
6
6
6
6
6
6
6
6
6
6
6
6
6
6
6
6
6
6
6
6
6
6
6
6
6
6
6
6
6
6
6
6
6
6
6
6
6
8
9
9
9
9
9
9
9
9
9
9
8
8
7
7
7
7
7
7
7
7
7
7
7
7
7
7
7
7
7
7
7
7
7
7
7
7
7
7
7
7
7
7
7
7
7
7
7
7
7
7
7
7
6
6
6
6
6
6
6
6
6
6
6
6
6
6
6
6
7
7
6
6
6
6
6
6
6
6
6
6
6
6
6
6
6
6
6
6
6
6
6
6
6
6
6
6
6
6
6
6
7
6
6
6
6
6
6
6
7
8
8
9
9
9
9
9
9
9
9
9
9
8
8
8
8
8
9
9
9
9
9
9
10
11
11
11
11
11
11
11
11
11
11
11
11
11
11
11
11
11
11
11
11
11
11
11
11
11
11
11
11
11
12
12
14
15
15
17
17
17
17
17
17
17
17
17
17
17
17
17
17
17
17
17
17
17
17
17
17
17
17
17
17
17
17
17
17
17
17
17
17
17
17
17
17
17
17
17
17
17
17
17
17
17
17
17
17
17
17
17
17
17
17
17
17
17
17
17
17
17
17
17
17
17
17
17
17
17
17
17
17
17
17
17
17
17
17
17
17
17
17
17
17
17
17
17
17
17
17
17
17
16
16
16
16
16
16
15
15
15
15
15
15
15
15
15
15
14
13
13
13
11
11
11
11
11
11
11
11
11
11
11
11
10
10
10
10
9
9
9
8
8
8
8
8
8
8
7
7
7
7
7
7
7
8
8
8
7
7
7
7
7
7
8
8
8
8
7
7
7
7
7
7
7
7
7
8
8
8
8
8
8
8
8
8
8
8
8
8
7
7
7
7
7
7
7
7
6
6
6
6
6
6
6
6
6
6
6
7
7
9
9
9
9
9
9
9
9
9
10
10
10
10
10
10
10
10
10
10
10
10
10
10
10
10
10
10
10
10
10
10
10
10
10
10
10
10
10
10
10
10
10
11
11
11
11
11
11
11
11
11
11
11
11
11
11
11
11
11
11
11
11
11
10
11
11
11
10
10
10
11
11
11
11
11
11
11
11
11
11
11
11
11
11
12
12
12
12
12
12
12
13
13
13
13
13
14
14
14
14
14
14
14
17
17
17
17
20
20
20
20
20
20
21
20
19
19
19
18
18
18
18
18
18
18
18
18
18
18
18
18
18
18
18
17
17
17
17
18
18
19
19
19
19
19
19
19
19
19
20
20
20
20
20
20
19
18
18
18
19
19
19
19
19
19
19
19
18
18
18
18
18
18
18
18
18
18
18
18
19
19
19
19
19
19
19
19
19
19
19
19
18
18
18
18
17
17
17
17
17
17
17
17
17
17
17
16
16
16
16
16
16
17
17
17
17
17
17
17
17
17
17
17
17
17
17
17
17
17
17
17
17
17
17
17
17
18
18
19
18
18
18
18
18
17
17
17
17
17
17
17
17
17
17
18
18
18
18
18
18
18
18
18
18
18
18
18
18
18
18
18
18
18
18
18
18
18
18
18
18
18
18
18
18
18
18
18
18
18
17
17
16
16
16
16
16
16
16
16
16
16
16
16
16
14
14
14
14
14
14
14
14
14
14
14
14
14
14
12
12
12
12
12
12
12
12
12
12
12
11
11
11
11
11
11
11
10
10
9
9
9
9
9
9
8
8
8
9
10
10
10
10
10
10
10
10
10
10
10
10
10
10
10
10
11
11
11
11
11
11
11
11
11
11
11
11
11
11
11
11
11
11
10
10
10
10
10
10
10
9
9
9
9
9
9
9
9
9
9
9
9
9
8
8
8
8
8
8
8
8
8
8
7
7
7
7
7
7
7
7
7
7
7
7
6
6
6
6
6
6
6
6
6
6
5
5
5
5
5
5
5
5
5
5
7
7
7
7
7
7
7
7
7
7
7
8
8
8
8
8
8
8
8
8
8
8
8
8
9
9
9
10
10
10
10
10
10
10
10
10
11
11
11
11
11
11
11
11
11
11
11
11
11
11
11
11
11
11
10
10
10
10
10
10
10
10
11
11
11
12
12
12
12
13
13
13
13
13
13
13
13
14
13
13
12
12
12
12
12
12
12
12
12
12
12
12
12
12
12
12
12
12
12
12
12
12
12
12
12
12
12
12
12
12
11
11
10
9
9
9
9
9
9
9
9
9
9
10
10
10
10
10
10
10
10
10
10
11
11
11
11
11
11
11
11
11
11
11
11
11
11
12
12
11
11
11
11
11
11
11
11
12
14
14
14
15
15
15
15
15
15
15
15
15
15
15
15
15
15
15
15
15
15
15
15
15
15
15
15
15
15
15
15
15
15
15
15
15
15
15
15
16
16
16
16
16
16
16
15
15
15
15
15
15
17
17
17
17
18
19
19
20
20
20
20
20
20
20
20
20
20
20
20
19
18
18
18
18
18
18
18
18
18
18
18
18
18
18
18
18
18
18
17
17
17
17
16
16
15
15
15
15
15
15
15
15
15
15
15
15
15
15
15
14
14
14
14
14
14
14
14
13
13
13
13
13
13
13
13
13
13
13
14
13
13
13
13
13
13
13
13
13
12
13
13
13
13
13
13
13
13
12
12
12
12
12
12
12
12
12
12
13
13
13
13
13
13
13
13
13
13
13
13
13
13
13
13
11
11
11
12
12
12
12
12
12
12
12
12
12
11
11
11
11
11
11
11
11
11
11
12
12
12
12
12
11
11
11
11
13
13
13
13
14
14
14
14
15
16
15
15
15
15
15
15
16
16
16
16
16
16
16
16
15
14
14
14
14
15
15
15
15
15
16
16
16
16
15
15
15
15
15
15
15
17
17
17
17
17
17
17
17
17
17
16
16
16
16
15
16
16
16
16
16
16
16
16
16
16
16
17
17
17
17
18
19
21
21
21
22
22
23
23
23
23
24
23
23
23
23
23
23
23
23
24
24
24
25
25
25
25
25
25
25
26
26
27
27
27
27
27
27
27
27
27
27
28
28
28
28
28
28
28
28
28
29
29
29
29
29
29
29
29
29
29
29
29
29
29
29
29
29
30
39
39
40
40
41
41
41
41
41
42
42
42
41
41
41
41
41
41
41
41
41
41
41
41
41
41
40
40
40
38
37
37
37
37
37
37
37
37
37
37
37
36
36
35
35
35
35
34
34
34
33
33
33
33
33
34
35
34
34
34
34
34
34
34
35
35
35
34
34
34
34
34
34
34
34
33
31
31
30
30
30
30
30
30
30
31
31
31
30
30
30
31
30
30
30
30
30
30
30
29
29
29
29
29
29
29
32
32
32
32
32
32
32
32
32
32
32
32
31
31
31
31
29
29
28
28
28
28
28
27
27
27
27
27
27
27
27
26
26
26
26
26
26
27
27
26
26
24
24
24
24
24
25
25
25
25
25
25
25
25
25
25
23
23
23
23
23
23
23
21
21
21
21
21
21
22
21
20
20
20
20
20
20
20
20
19
19
19
19
19
19
19
19
18
18
18
18
18
17
18
18
18
18
18
19
19
20
20
20
20
20
20
20
22
22
24
24
24
25
25
23
23
23
23
23
23
23
24
23
23
23
23
24
24
25
25
25
25
25
23
23
23
23
23
23
23
23
23
23
23
22
23
24
24
24
25
25
24
24
24
24
24
24
24
24
24
24
24
24
24
24
24
25
25
25
25
25
25
25
25
26
26
26
25
25
25
25
25
25
25
25
25
25
25
25
25
26
26
26
26
26
26
25
25
25
25
25
25
25
25
25
25
25
26
27
26
26
26
27
27
27
27
26
26
26
26
26
26
26
26
26
26
26
26
26
26
26
26
26
26
26
26
25
24
23
23
23
23
23
23
23
23
23
23
23
23
23
23
22
22
22
22
22
22
22
22
22
22
22
22
22
22
22
22
22
22
22
22
22
20
20
20
20
20
20
20
20
20
20
20
20
20
20
20
20
20
20
20
20
20
19
18
17
17
17
17
17
17
17
17
17
13
13
13
12
12
12
12
11
12
12
11
11
11
11
11
11
11
11
11
11
11
11
11
11
11
11
11
9
11
11
11
11
11
11
11
11
11
11
11
10
10
10
10
10
10
10
10
9
8
8
8
8
8
8
8
7
7
7
7
7
7
6
6
6
6
6
6
6
6
6
7
7
7
7
7
7
7
7
7
7
8
8
8
8
8
8
8
8
8
8
9
11
11
12
12
12
12
12
14
14
14
15
15
15
16
16
17
17
17
17
17
17
17
17
17
17
17
17
17
17
17
17
17
17
17
17
17
16
14
14
14
14
13
12
12
12
12
12
12
12
12
12
12
12
12
12
12
12
15
15
15
15
15
15
15
16
16
16
16
16
16
16
16
16
17
17
17
17
20
20
20
20
20
20
21
22
22
22
22
22
22
23
23
23
23
23
23
23
23
23
23
23
23
24
24
25
27
28
28
29
29
29
29
29
29
29
29
29
29
29
29
29
29
29
33
34
35
35
35
35
35
35
36
36
38
38
39
39
39
40
40
40
40
40
40
39
39
39
39
39
41
41
41
40
40
40
41
41
41
41
41
41
41
41
41
41
41
41
41
41
41
41
41
41
40
40
40
40
41
41
41
41
41
41
41
41
41
41
41
41
41
42
42
42
42
42
42
42
44
44
44
44
44
44
44
44
44
44
43
42
41
40
40
40
40
40
40
40
40
40
40
40
40
40
40
40
40
40
40
40
40
40
39
37
37
37
37
37
36
36
35
33
31
31
31
30
30
30
30
30
30
29
26
26
26
24
23
23
23
23
23
22
20
20
20
20
19
18
16
14
14
13
13
13
13
13
13
13
13
13
14
14
14
14
16
16
16
16
16
16
16
16
16
15
15
15
14
14
14
14
14
14
14
14
14
14
14
14
14
14
14
14
14
15
15
15
15
13
13
14
14
12
11
11
11
11
11
11
11
10
10
10
10
10
10
10
10
10
10
10
10
10
10
10
10
10
10
10
10
10
10
10
10
10
10
10
10
10
10
10
10
9
9
8
8
8
8
8
7
6
6
6
6
6
6
6
6
6
6
6
6
6
6
6
6
6
6
6
6
6
6
6
6
6
6
6
6
6
6
6
6
6
6
6
6
6
6
6
6
6
6
6
7
7
7
7
7
7
7
7
6
7
7
7
7
7
8
8
8
8
8
8
8
8
8
8
8
8
8
8
8
8
7
7
7
7
7
7
7
7
7
5
5
5
5
5
5
6
6
6
6
6
6
6
6
6
6
6
6
6
6
7
7
7
7
7
7
7
7
7
7
7
7
7
7
7
7
7
7
7
6
6
6
6
6
6
6
6
6
6
6
6
6
6
5
5
5
5
5
5
5
5
5
5
5
5
5
5
5
5
5
5
5
5
5
5
5
5
5
5
5
5
5
5
5
5
5
5
5
6
6
6
7
7
7
8
8
8
8
8
8
7
7
7
7
7
8
8
8
8
8
8
8
8
8
8
8
8
8
8
8
8
7
7
7
7
7
6
6
6
5
5
5
5
5
5
5
5
5
5
5
5
5
5
5
5
5
5
5
5
5
5
5
5
5
5
4
4
4
4
4
4
4
4
4
4
4
4
4
4
4
4
4
4
4
4
4
5
5
5
5
5
5
5
5
5
5
5
5
5
5
5
5
5
5
5
5
5
5
5
5
5
5
5
5
5
5
5
5
5
5
5
5
5
5
5
5
5
5
5
5
5
5
5
5
5
5
5
5
5
5
5
5
5
5
5
5
5
5
5
5
5
5
5
5
5
5
5
5
5
5
5
5
5
5
5
5
5
5
5
5
5
5
5
5
5
5
5
5
5
5
5
5
5
5
5
5
5
5
5
5
5
5
5
5
5
5
5
5
5
5
5
5
5
5
5
5
5
5
5
5
5
5
5
5
5
5
5
5
5
5
5
5
5
5
5
5
5
5
5
5
5
5
5
5
5
5
5
5
5
5
5
5
5
5
5
5
5
5
5
5
5
5
5
5
5
5
5
5
5
5
5
5
5
5
5
5
5
5
5
5
5
5
5
5
5
5
5
5
5
5
5
5
5
5
5
5
5
5
5
5
5
5
5
6
6
6
6
6
6
6
6
6
6
6
6
7
7
7
7
7
7
7
7
7
7
7
7
7
7
7
7
9
9
9
9
9
9
9
9
9
9
9
9
9
9
9
9
9
9
9
9
8
8
8
8
8
8
8
8
8
8
8
8
8
8
8
9
9
9
9
9
9
9
9
9
9
9
9
9
10
11
11
11
11
11
11
11
11
11
11
11
11
11
11
11
11
11
11
11
11
11
11
11
11
11
11
11
11
11
11
11
11
11
11
11
11
10
10
10
10
10
10
10
10
10
10
10
10
10
10
10
10
10
10
10
10
9
9
9
9
9
10
10
10
11
11
11
11
11
11
11
11
11
11
11
11
11
11
11
11
11
11
11
11
11
11
11
11
11
11
11
11
11
11
11
11
11
11
11
11
11
11
11
11
11
11
11
11
11
11
11
11
11
11
11
11
11
11
11
11
11
11
11
11
11
11
11
11
11
11
11
11
10
10
10
10
10
10
10
10
11
11
11
11
11
11
10
10
10
10
10
10
10
10
10
10
10
9
9
9
9
9
9
8
8
8
8
8
8
8
8
8
8
8
8
9
9
9
9
8
8
8
8
8
8
8
8
8
8
8
8
8
8
8
8
8
8
8
8
8
8
7
7
8
8
8
8
8
8
8
8
9
9
9
9
9
9
9
9
9
9
9
9
9
9
9
9
9
9
9
9
9
8
8
8
9
9
9
9
9
8
8
8
8
8
8
8
8
8
8
8
8
8
8
8
8
8
8
8
8
8
8
8
8
8
8
8
8
8
8
8
8
8
8
8
8
9
9
9
9
9
9
9
9
9
8
8
7
7
7
7
7
7
7
7
8
8
8
8
8
8
8
8
8
8
8
8
8
8
8
8
8
6
6
6
6
6
6
6
6
6
6
6
6
5
5
5
5
6
6
6
6
6
6
6
6
6
6
6
6
6
6
6
6
6
6
6
6
6
6
7
7
7
7
7
7
7
7
7
7
7
7
7
7
7
7
6
6
6
6
6
6
6
6
6
6
6
6
5
5
5
5
5
5
5
5
5
5
5
5
5
5
5
5
5
5
5
5
5
5
5
5
5
5
5
5
5
5
5
5
5
5
5
5
5
5
5
5
4
4
4
4
4
4
4
4
4
4
4
4
4
4
4
4
3
3
3
2
2
2
2
2
2
2
2
2
2
2
2
2
2
2
2
2
2
2
2
2
1
1
1
1
1
1
1
1
1
1
1
1
1
1
1
1
1
1
1
1
1
1
1
1
1
1
1
1
1
1
1
1
1
1
1
1
1
1
1
1
1
1
1
0
0
1
1
0
0
0
1
1
1
1
1
1
1
1
1
1
1
1
1
1
1
1
1
1
1
1
1
1
1
1
1
1
1
1
1
1
1
1
1
1
1
1
1
1
1
2
3
5
5
5
5
5
6
6
6
6
6
6
6
6
6
6
6
6
6
6
6
6
6
6
6
6
6
6
6
6
6
6
6
6
6
6
6
7
7
7
7
7
7
7
7
7
7
7
7
7
7
7
7
7
7
7
7
7
7
7
7
7
7
7
7
7
7
7
7
7
7
7
7
7
7
6
6
6
6
6
5
5
5
5
5
5
5
5
5
5
5
6
6
6
6
6
6
6
6
6
6
6
6
6
6
6
8
8
8
8
8
8
8
8
8
8
8
8
8
8
8
8
8
8
8
8
8
8
9
9
9
9
9
9
9
9
9
9
9
9
8
8
8
8
8
8
8
8
8
8
8
8
7
7
7
8
8
8
8
8
8
8
8
8
8
8
8
8
8
8
8
8
8
8
8
8
8
8
8
8
8
8
8
8
8
8
8
8
8
8
8
8
8
7
7
7
7
7
7
7
7
7
7
7
7
7
7
7
7
7
7
7
7
7
7
7
7
7
7
7
6
6
6
5
5
5
5
5
5
5
5
5
5
5
5
5
5
5
5
5
5
5
5
5
4
4
4
4
4
4
4
4
4
4
4
4
4
4
5
5
5
5
7
7
8
8
8
9
10
10
10
10
10
9
9
9
9
9
9
9
9
9
9
9
9
9
9
9
9
9
9
9
9
9
9
10
10
10
10
10
10
10
10
10
10
10
10
10
10
10
10
10
10
10
10
10
10
10
10
10
10
10
11
11
12
12
12
12
12
12
11
11
11
11
11
11
12
12
12
12
12
12
12
12
12
12
13
13
13
13
13
13
13
14
14
14
14
14
14
14
14
14
14
14
14
14
14
14
14
14
14
14
14
14
14
14
14
14
14
14
14
14
14
14
14
14
14
14
14
14
14
14
14
14
14
14
15
16
17
17
17
17
17
17
17
17
17
17
16
16
16
16
16
16
16
16
16
17
17
15
15
15
15
15
15
16
17
17
17
17
17
17
17
17
17
19
19
19
17
17
16
16
16
17
17
17
17
17
17
17
17
17
17
18
18
17
17
17
17
17
17
19
19
18
18
18
18
18
18
18
18
18
18
18
19
20
20
20
20
20
20
22
22
22
22
22
22
23
23
23
24
24
24
24
24
25
25
24
24
24
24
24
24
24
24
24
24
24
24
24
24
24
24
24
24
24
24
24
24
24
24
24
24
24
24
24
24
24
24
24
24
24
24
24
24
24
24
24
24
24
24
24
24
24
24
24
24
24
24
24
24
24
23
23
23
23
23
23
23
23
23
23
23
23
23
23
23
23
23
23
23
23
23
23
23
22
22
23
23
23
23
23
23
23
22
22
22
22
22
22
22
22
22
21
21
21
20
20
20
20
20
20
20
19
19
19
19
18
18
18
18
18
18
18
17
17
17
16
15
13
13
14
14
14
14
13
11
11
8
8
8
8
8
8
8
8
9
8
8
8
8
8
8
7
7
7
7
6
6
6
6
6
6
6
6
6
6
6
6
6
6
6
6
6
6
6
6
6
6
6
6
6
6
6
6
6
6
6
6
6
6
6
6
6
6
6
6
6
6
6
6
6
6
6
6
6
6
6
6
6
6
6
6
6
6
6
5
5
5
5
5
5
5
5
5
5
5
5
5
5
5
5
5
5
5
5
5
5
5
5
5
5
5
5
5
5
4
4
3
3
3
3
3
3
3
3
3
3
3
3
3
3
3
3
3
3
3
3
3
3
3
3
3
3
3
3
3
3
3
3
3
4
4
4
4
4
4
4
4
4
4
4
4
4
4
4
4
4
4
4
4
4
4
4
4
5
5
5
5
4
4
4
4
4
3
3
4
4
4
5
5
5
5
5
5
5
5
5
5
5
5
6
6
6
6
6
6
6
6
6
6
6
6
6
6
6
6
6
6
6
6
6
6
6
6
6
6
6
6
6
6
6
6
6
6
6
6
6
6
6
6
6
6
6
6
6
6
6
6
6
6
6
6
6
6
6
5
5
5
5
5
5
5
5
5
5
5
5
5
5
5
5
4
4
4
4
4
4
4
4
4
4
4
4
4
4
4
4
4
4
4
4
4
4
4
4
4
4
4
4
4
4
4
4
4
4
4
4
4
4
4
4
4
4
4
4
4
4
4
4
4
4
4
4
4
4
4
4
4
4
4
4
4
4
4
4
4
4
4
4
4
4
4
4
4
6
7
8
8
8
8
9
9
9
9
9
9
9
9
11
11
11
11
11
11
13
13
13
13
13
13
13
13
13
13
13
13
13
13
13
13
13
13
13
13
14
14
14
14
14
14
14
14
14
14
14
14
14
14
13
13
13
13
14
14
14
14
14
14
14
14
14
14
14
14
14
14
14
14
14
14
14
13
13
14
14
13
13
13
13
13
13
13
13
13
13
13
13
13
13
13
13
13
13
13
13
13
13
13
13
13
13
13
13
13
13
12
12
12
12
12
12
12
12
13
13
13
13
13
13
13
13
13
13
13
13
13
13
12
11
11
11
11
11
11
11
11
11
11
11
11
10
9
9
9
9
9
9
9
9
9
9
9
9
9
9
8
8
8
8
8
9
9
9
9
9
9
9
9
9
9
9
8
8
8
8
8
8
8
8
8
7
7
7
6
6
6
6
6
6
6
6
6
6
6
6
6
6
6
6
6
5
5
5
5
5
5
5
5
4
4
4
4
4
4
4
4
4
4
4
4
3
3
3
3
3
3
3
3
3
3
3
3
3
3
3
3
2
2
2
2
2
2
2
2
2
2
2
2
2
2
2
2
2
2
2
2
2
2
3
3
3
3
3
3
3
3
3
3
3
3
3
3
3
3
4
4
4
4
4
4
4
4
4
4
4
4
4
4
4
4
4
4
4
4
5
5
5
5
5
5
5
5
5
5
5
5
5
5
5
5
5
5
5
5
5
5
5
5
5
6
6
6
6
6
6
6
6
6
6
6
6
6
6
6
6
6
7
7
7
7
7
7
8
8
8
8
8
8
8
8
8
8
9
9
9
9
8
8
8
8
8
8
8
8
8
8
8
8
8
8
8
8
7
7
7
7
7
7
7
7
8
8
8
8
8
8
8
8
8
8
8
8
8
8
8
8
8
8
8
8
8
8
8
8
8
8
8
8
8
8
8
8
8
8
8
9
9
9
9
9
10
10
10
10
10
10
10
10
11
11
11
11
10
10
10
11
11
11
11
11
11
10
10
10
10
10
10
10
10
10
10
11
11
11
11
11
11
11
11
11
11
11
11
11
12
12
12
11
11
11
12
12
12
12
12
12
12
12
12
12
12
12
12
12
12
12
12
12
12
12
12
12
12
11
11
11
11
11
11
11
11
11
12
12
12
12
12
12
12
12
12
12
12
13
13
13
13
13
13
13
13
13
13
13
14
14
14
14
14
14
15
15
15
16
16
16
16
16
16
16
16
16
16
16
16
16
16
16
16
16
16
16
16
16
16
16
16
16
16
16
16
15
15
15
15
15
15
16
16
16
16
16
15
15
15
15
15
15
15
15
15
16
16
16
16
16
16
16
16
16
16
16
16
16
17
17
17
17
17
17
17
17
17
17
17
16
16
16
16
16
16
16
16
16
16
16
16
16
16
14
14
14
14
14
14
14
14
14
15
15
14
14
13
13
11
11
11
11
11
11
11
11
11
11
11
11
11
11
11
11
11
11
11
11
11
11
11
11
11
11
11
11
11
11
10
10
10
10
10
10
10
10
10
10
10
10
9
9
9
9
9
9
10
10
10
9
9
9
9
9
8
7
7
8
8
8
7
7
7
7
7
7
7
7
7
7
6
6
7
7
6
5
6
6
6
6
6
6
6
6
6
6
6
6
6
5
5
5
5
5
5
5
5
5
5
5
5
5
5
5
5
5
5
5
5
5
5
5
5
5
5
5
5
5
5
5
5
5
5
5
5
5
5
5
5
5
5
5
5
5
5
5
5
5
5
5
5
5
5
5
5
5
5
5
5
5
5
5
5
5
5
5
5
5
5
5
5
5
5
5
5
5
5
5
5
5
5
5
5
5
5
5
5
5
5
5
5
5
5
5
5
5
5
5
5
5
5
5
5
5
5
5
5
5
5
5
5
5
5
5
5
5
5
5
5
5
5
5
5
5
5
5
5
5
5
5
5
5
5
5
5
5
5
5
5
5
5
5
5
5
5
5
5
5
5
5
5
5
5
5
5
5
5
5
5
5
5
5
5
5
5
5
5
5
5
6
6
6
6
6
6
6
6
5
5
5
5
5
5
5
5
6
6
6
6
6
6
6
6
6
6
6
6
6
6
6
6
6
6
6
7
7
7
7
7
7
7
7
7
6
6
6
5
5
5
5
5
5
5
5
5
5
5
5
5
5
5
5
5
5
5
5
5
5
5
5
5
5
6
6
6
7
7
7
7
7
7
7
8
8
8
8
8
8
8
8
8
8
8
8
8
8
8
8
8
8
8
8
8
8
8
8
8
8
8
8
9
9
9
9
9
9
8
8
7
7
7
7
7
7
7
7
7
8
8
8
8
9
9
8
9
9
9
9
9
9
9
9
9
8
8
8
8
9
9
9
9
9
8
8
8
8
8
8
9
9
9
9
9
9
9
9
11
11
11
11
11
11
11
11
11
11
12
12
12
12
12
12
12
12
12
12
13
13
13
13
13
13
13
13
13
13
13
14
14
14
14
14
14
14
14
14
14
14
15
14
14
14
14
13
13
13
13
13
13
13
13
13
12
12
12
13
13
13
13
14
14
14
14
14
14
14
15
15
15
15
15
15
15
15
15
14
14
16
16
16
16
16
16
16
16
16
16
16
16
17
17
17
17
18
19
19
19
19
19
19
19
19
21
21
21
22
22
22
22
22
22
22
22
23
23
23
23
23
24
24
24
24
24
24
24
24
24
24
24
24
23
23
23
23
23
23
23
23
23
23
23
23
23
23
24
24
24
24
24
24
24
24
24
24
24
23
23
23
23
23
23
23
23
23
23
23
23
24
24
24
24
24
24
24
24
24
25
25
26
26
26
27
27
27
27
27
27
27
28
28
28
28
29
29
32
32
32
31
31
31
34
33
35
35
36
37
40
41
43
43
43
42
42
42
42
42
42
42
41
42
44
44
44
44
44
44
44
44
44
44
44
42
42
41
41
41
41
41
40
40
40
40
40
40
40
40
39
38
38
37
37
35
35
35
38
38
38
38
38
38
38
38
38
38
38
37
37
37
37
37
37
37
37
37
37
37
37
37
37
37
37
37
37
37
37
35
35
35
35
35
35
35
35
35
35
35
35
35
35
36
36
36
36
36
37
38
38
38
38
38
38
39
39
39
39
39
39
39
39
39
38
38
38
38
38
38
38
38
38
37
37
38
36
35
35
35
35
34
34
34
34
33
33
33
33
33
33
33
33
29
29
29
29
29
29
29
29
29
29
29
29
29
29
29
29
29
27
27
27
27
26
26
26
26
25
25
25
23
20
20
20
20
19
19
20
20
19
19
19
17
17
17
17
16
16
16
16
15
15
15
15
15
15
15
15
15
14
14
14
14
14
14
14
14
13
13
12
12
12
12
11
11
11
11
10
6
5
5
5
5
5
5
5
5
5
5
5
5
5
5
5
5
5
5
5
5
5
5
5
5
5
6
5
6
5
5
5
5
5
6
6
6
7
7
7
7
7
7
7
7
7
7
9
9
9
9
9
8
8
8
8
8
8
9
9
9
9
9
9
8
9
9
9
10
10
10
10
10
10
10
10
10
10
10
10
10
10
10
10
10
10
10
10
10
10
10
10
10
10
10
10
10
10
10
10
10
10
10
10
10
10
10
10
10
10
11
11
11
11
11
11
13
13
13
13
13
13
13
13
13
13
13
13
13
13
13
14
14
14
14
13
12
12
12
12
12
12
12
12
12
13
13
15
15
16
16
16
16
16
16
16
17
17
17
17
17
17
17
17
17
17
17
17
17
17
17
17
17
17
17
17
17
17
17
17
17
17
17
17
17
17
17
17
17
17
17
17
17
17
17
17
17
17
17
17
17
17
17
17
17
17
17
16
16
16
16
15
16
17
17
17
17
17
17
17
17
17
17
17
17
17
17
17
17
17
17
17
17
17
17
17
17
18
18
18
18
18
18
18
18
17
17
17
17
17
17
17
17
17
17
17
17
18
18
18
18
18
18
18
17
18
18
17
17
17
16
16
17
17
17
17
17
17
17
17
17
16
16
15
15
15
15
15
14
14
14
13
13
13
13
13
13
13
13
13
13
13
13
13
13
13
13
12
12
12
12
12
12
12
13
13
13
13
13
13
14
14
15
14
14
14
14
14
14
14
13
13
13
14
14
14
15
15
16
16
16
16
16
16
17
17
17
17
17
17
17
17
17
16
14
13
13
13
13
13
13
13
13
13
13
13
13
13
13
13
14
14
14
14
14
15
15
15
15
15
15
15
14
14
14
14
14
14
14
14
13
13
14
14
14
13
13
13
13
13
13
13
13
13
14
14
14
14
14
15
15
15
15
15
15
15
15
15
15
15
15
15
15
15
15
15
15
15
15
14
14
14
14
14
14
14
14
14
14
14
14
14
14
14
14
14
14
14
14
14
14
14
14
14
14
14
14
14
14
14
14
14
14
14
14
14
15
15
15
14
14
15
15
15
15
14
14
14
14
14
14
14
14
14
14
14
15
15
15
15
14
13
12
12
12
12
12
11
11
11
11
11
11
12
12
12
12
12
12
12
12
12
12
12
12
12
12
12
12
12
12
11
11
11
11
11
11
11
11
11
11
11
11
11
11
11
11
10
10
10
9
9
9
9
9
9
9
9
9
9
9
9
9
9
9
9
9
9
9
9
9
9
9
9
9
9
9
9
9
9
9
9
9
9
9
8
8
7
7
7
7
7
7
7
7
7
7
6
6
6
6
6
6
6
6
6
6
6
6
6
6
6
6
6
6
6
6
6
6
5
5
5
5
6
6
6
6
6
6
6
6
6
6
7
7
7
7
7
8
8
8
8
8
9
9
9
9
9
10
11
11
11
11
11
11
11
11
11
11
11
11
11
11
12
13
13
13
13
13
13
13
13
13
13
13
13
12
12
12
12
12
12
11
11
11
11
11
12
12
12
12
12
12
12
11
11
11
11
11
12
12
12
12
12
12
12
12
12
12
12
12
12
12
12
11
11
11
11
11
11
11
11
11
11
11
11
11
11
11
11
11
11
11
11
11
11
11
11
11
11
11
11
11
12
12
12
12
12
12
12
12
12
12
12
12
12
12
12
12
11
12
12
12
13
13
13
13
13
13
12
12
12
14
15
15
15
15
16
16
16
16
16
15
15
15
15
15
15
15
15
15
15
15
17
16
16
16
16
16
17
17
17
18
18
18
18
18
18
18
17
17
17
17
17
17
17
17
17
17
17
17
17
17
17
17
17
17
17
16
16
16
16
16
17
17
17
17
17
17
17
17
17
17
17
24
27
26
26
27
28
28
29
28
28
27
27
27
27
27
27
27
26
26
26
26
26
26
26
26
26
26
26
26
26
26
29
32
34
34
34
33
33
32
32
32
32
32
32
32
32
32
32
32
32
32
32
33
33
33
33
33
33
31
31
31
31
31
31
31
31
31
31
31
32
32
31
31
31
31
31
31
31
31
32
33
33
33
33
33
33
33
33
32
32
32
33
33
33
33
33
34
33
33
33
33
33
33
33
33
33
33
33
33
33
33
33
33
33
33
33
33
33
33
33
33
33
33
33
34
34
34
34
34
35
35
35
35
35
35
35
35
35
35
35
34
34
34
34
35
34
34
32
32
32
32
31
31
34
34
34
35
34
34
35
35
35
35
35
35
35
35
35
35
34
34
33
33
33
33
33
34
34
34
34
34
34
34
33
33
29
29
29
29
29
29
29
29
29
29
29
29
29
29
31
31
31
31
32
31
30
29
29
29
29
29
28
28
28
28
28
28
27
27
27
27
27
26
26
26
25
25
24
25
24
28
29
29
29
29
29
29
29
29
29
30
31
30
30
30
30
30
30
31
31
31
31
31
31
31
30
30
30
29
29
29
29
29
29
29
28
28
28
28
28
28
28
28
25
25
25
25
26
26
27
28
29
29
29
29
29
29
29
29
31
31
31
31
31
31
31
32
33
33
33
33
33
34
34
34
34
33
33
33
33
32
31
31
31
31
32
32
32
32
32
31
31
31
32
32
32
34
34
35
36
36
38
38
39
39
39
38
38
38
39
39
42
42
44
44
44
41
40
40
40
40
40
40
40
39
40
40
40
40
40
40
40
40
40
38
39
38
38
38
53
54
57
58
59
59
61
61
62
62
62
62
62
64
65
66
66
66
65
65
65
64
64
65
65
67
70
71
71
72
72
73
73
73
73
73
77
77
77
77
77
75
75
75
75
75
75
75
75
76
77
77
77
77
76
75
75
75
75
75
75
76
76
75
76
76
76
76
76
76
75
75
75
75
75
77
78
78
78
78
78
78
78
78
78
78
76
75
75
75
75
75
76
76
76
76
76
75
75
74
74
73
73
73
73
73
73
73
72
72
72
72
72
72
72
72
71
71
71
71
71
71
71
71
70
71
70
70
70
70
70
70
70
70
69
69
69
69
70
68
70
71
75
74
73
73
73
74
73
72
72
72
74
69
64
64
64
64
64
64
65
65
64
62
59
60
62
62
62
59
59
58
57
57
57
56
56
56
54
54
54
53
53
53
53
53
53
53
52
52
52
53
55
54
59
59
68
68
68
67
65
65
65
65
66
65
65
65
65
65
65
65
65
65
65
65
65
67
65
65
65
63
63
64
63
63
65
65
67
70
71
72
73
74
74
74
74
74
74
74
76
77
77
76
77
77
77
77
77
77
78
77
77
77
77
77
77
77
77
80
83
83
83
83
83
83
84
84
84
85
85
84
82
82
82
82
82
83
83
83
83
83
81
80
80
79
77
77
77
73
73
71
75
75
78
79
78
77
77
77
77
77
77
77
77
77
77
77
77
77
77
77
77
77
77
77
76
75
75
75
75
75
75
75
74
73
73
73
74
73
73
75
76
77
80
82
81
83
83
83
85
85
86
92
95
95
95
98
97
97
101
101
105
103
101
101
101
97
97
95
95
95
94
94
93
93
93
93
93
92
91
91
91
91
91
91
91
89
89
89
89
89
89
89
89
88
87
87
87
87
86
86
86
84
83
83
82
82
80
79
79
79
79
78
77
76
75
75
75
75
75
75
75
73
73
74
74
75
75
75
74
74
74
74
73
73
72
72
71
71
71
71
71
71
71
71
71
70
70
70
70
70
69
69
69
69
69
70
69
69
69
69
69
69
66
66
65
65
65
65
65
65
65
65
64
64
64
63
64
63
64
64
60
60
60
60
59
60
59
59
59
62
59
62
64
63
63
64
65
64
65
65
64
66
66
65
57
59
59
60
62
65
71
72
69
75
76
77
77
79
81
82
83
83
84
86
85
89
89
88
88
88
88
88
88
91
91
91
89
87
87
87
87
87
87
87
87
85
85
85
85
85
86
86
86
86
86
86
86
86
88
88
86
87
87
88
87
87
88
87
91
91
91
91
91
92
91
91
94
94
94
95
95
97
95
95
95
95
95
95
95
95
96
96
96
96
96
96
97
98
98
98
99
99
99
99
99
99
98
98
97
97
96
97
98
100
100
95
95
93
93
94
93
93
93
94
95
96
95
94
94
97
97
97
97
95
94
107
106
108
108
109
107
105
105
105
105
105
105
106
106
106
107
105
105
105
105
105
103
103
101
101
101
101
99
95
95
95
95
95
95
96
96
97
98
98
96
95
95
95
95
95
95
95
96
96
96
98
97
97
96
99
99
99
99
98
97
97
97
97
100
100
100
100
98
98
98
98
96
96
95
95
94
94
93
93
90
90
90
90
89
89
90
92
92
95
92
91
89
89
89
88
89
88
89
88
84
84
84
84
84
84
85
85
84
83
78
78
78
78
79
80
80
81
81
81
81
81
79
79
79
79
79
79
79
79
78
77
77
75
76
77
78
78
77
77
77
77
77
77
77
77
76
75
75
74
74
74
71
71
71
71
71
68
68
67
66
66
65
66
66
59
59
59
55
54
54
55
55
55
54
53
54
54
54
54
55
54
52
52
52
53
53
53
53
53
53
53
52
52
52
51
50
50
50
50
48
47
47
47
47
47
47
47
47
47
46
43
42
42
43
44
44
44
44
44
44
44
44
43
42
40
40
40
40
40
39
38
38
38
38
38
38
38
38
37
37
37
37
37
37
36
35
35
35
35
35
35
35
34
34
33
32
31
33
32
32
33
33
34
34
35
35
38
38
38
38
38
38
38
38
38
38
38
38
38
39
40
41
41
41
41
41
41
40
40
40
40
40
40
40
40
40
38
38
38
37
37
35
35
35
36
38
39
39
39
39
39
39
39
40
40
40
41
41
40
40
40
40
40
40
40
40
40
41
40
40
41
40
40
40
39
39
38
38
38
38
38
37
35
36
36
36
36
36
36
36
37
37
37
42
41
43
43
43
43
43
43
43
43
46
46
44
43
44
45
45
46
46
45
45
45
45
45
45
45
45
45
45
45
45
45
46
46
46
46
46
46
45
46
46
47
47
45
45
44
45
45
45
45
45
45
45
46
46
46
44
42
42
42
41
41
41
41
41
41
41
40
41
41
41
41
41
42
41
41
41
41
41
41
41
41
41
42
42
42
42
42
42
43
43
42
41
41
41
41
41
42
42
42
42
42
42
43
42
42
41
42
43
43
41
41
41
41
41
40
41
41
42
42
41
40
40
40
40
40
40
41
41
41
41
41
41
40
40
41
41
38
38
37
38
38
38
38
38
42
42
43
44
44
45
46
46
47
47
47
49
49
50
54
54
53
52
52
52
53
53
53
53
53
53
52
52
52
52
52
52
52
52
53
53
53
53
53
53
53
53
53
53
53
53
53
52
53
53
53
53
53
53
53
53
53
53
53
53
52
53
53
53
53
53
53
53
53
53
53
52
51
51
51
51
51
51
51
51
51
51
51
50
51
52
51
50
50
53
53
53
53
56
56
58
57
57
57
56
59
59
59
59
58
58
58
59
59
59
59
59
60
59
59
61
61
61
65
65
65
65
65
65
65
66
66
66
66
66
65
63
63
63
63
63
62
61
61
61
60
60
59
59
59
59
59
61
60
58
58
58
59
58
61
61
62
62
62
62
62
62
61
59
59
59
59
59
60
60
60
60
59
59
59
59
58
58
58
58
58
58
57
56
56
57
57
57
57
56
56
56
56
56
56
56
54
54
55
55
55
55
55
54
54
54
54
54
54
54
54
54
54
53
53
53
53
53
52
52
52
52
52
51
51
50
47
45
45
45
46
46
46
46
47
47
47
47
46
45
45
45
45
45
41
36
36
36
36
36
35
35
35
35
35
35
35
35
35
35
34
34
34
34
34
35
33
33
33
34
33
33
32
32
31
31
31
29
29
29
29
29
31
31
31
31
31
30
29
29
29
29
29
26
25
25
24
28
29
29
29
29
28
28
27
27
27
27
28
28
29
39
40
41
41
41
41
43
49
52
54
54
54
53
51
51
51
51
51
51
51
52
52
52
51
51
51
51
52
52
52
53
52
52
52
52
52
52
52
52
52
52
52
53
53
52
52
54
54
54
56
59
60
60
59
59
59
61
60
61
61
61
61
61
61
62
63
64
64
63
63
64
64
64
64
64
64
64
65
66
66
67
67
67
67
67
67
66
66
68
69
70
71
71
73
74
74
74
73
73
73
73
73
73
72
71
71
71
71
71
71
71
71
71
71
71
71
71
71
71
71
70
70
70
71
71
71
70
70
70
70
70
67
67
67
68
68
68
67
67
68
69
70
71
71
71
67
65
66
66
67
67
66
65
65
65
64
64
64
64
64
64
64
65
63
63
64
64
64
64
64
64
64
64
62
62
62
61
61
64
65
65
65
65
65
65
65
65
65
67
68
66
65
65
65
65
67
67
65
65
65
65
63
62
61
61
62
62
61
61
62
62
59
60
59
59
59
59
59
58
57
56
57
57
57
57
57
58
57
56
56
56
59
60
62
61
61
61
61
61
63
63
63
63
63
63
63
63
63
62
62
62
62
62
63
63
64
64
62
62
61
59
59
60
60
60
60
60
60
59
59
59
59
58
58
57
57
57
54
54
55
57
57
56
56
56
57
58
59
59
58
58
58
57
57
57
53
53
53
53
53
54
53
53
53
55
54
54
54
53
53
53
53
51
53
53
53
53
53
53
53
53
53
52
53
50
48
48
48
48
48
48
49
50
48
48
48
48
48
50
50
49
49
50
51
51
51
51
51
51
51
51
50
50
49
50
50
50
50
50
50
50
50
50
50
50
51
50
50
50
50
51
51
51
50
50
50
50
50
50
50
50
49
50
50
52
52
52
52
53
53
53
53
53
53
53
52
52
53
51
51
50
49
49
49
49
48
48
48
49
48
47
44
44
45
48
52
53
53
53
53
53
54
54
53
57
57
56
55
55
55
54
54
54
53
53
56
56
58
56
56
56
56
55
55
54
54
54
54
54
54
55
55
55
55
55
54
53
53
53
53
53
52
52
52
52
52
52
52
52
53
52
52
52
52
51
51
51
51
51
53
52
53
50
51
51
51
51
51
51
52
55
55
55
55
55
55
59
60
59
59
59
59
59
59
58
58
58
58
58
58
58
58
58
58
58
58
58
56
56
55
55
55
54
54
53
53
53
53
52
52
50
49
49
49
49
49
49
49
49
49
49
49
47
47
47
47
47
48
49
50
49
48
47
47
47
47
46
46
47
47
47
46
45
43
42
42
44
44
43
43
41
41
42
43
42
41
41
41
41
40
40
39
38
38
39
41
42
42
41
40
43
43
45
43
43
42
42
47
47
47
47
47
47
47
48
48
52
51
51
50
50
50
50
49
49
47
47
49
49
53
52
52
52
52
52
52
53
53
53
53
53
53
55
55
55
55
55
56
56
56
56
56
56
56
56
57
56
57
57
57
58
59
61
64
63
63
62
64
64
64
64
63
63
62
62
65
65
65
65
65
65
65
65
65
65
65
65
65
65
65
65
65
65
65
65
65
65
65
65
65
65
65
65
64
64
63
63
63
62
62
62
62
61
60
59
59
58
57
57
56
56
56
56
57
57
57
57
57
57
57
58
56
56
56
56
56
56
56
57
58
58
57
57
62
63
64
62
62
61
61
61
61
61
61
62
61
61
60
60
60
59
59
58
58
58
58
58
58
57
56
52
52
52
52
52
52
51
51
51
51
51
51
51
51
51
51
51
51
50
49
49
49
49
49
49
48
47
47
45
45
44
44
43
43
44
45
44
43
42
42
42
42
41
41
41
41
45
45
42
42
41
39
41
40
40
39
39
39
39
39
39
39
38
38
38
38
38
38
38
38
38
38
38
39
38
38
38
38
37
37
37
37
39
41
40
39
39
39
39
39
39
39
41
41
41
41
41
41
41
41
41
41
41
40
40
39
38
38
38
38
38
39
39
39
39
39
39
39
39
39
39
39
39
38
38
40
40
40
41
41
41
41
39
41
41
41
41
41
41
41
41
41
41
41
41
41
41
41
41
41
41
41
42
42
43
44
45
45
45
44
44
45
44
45
46
47
45
45
46
46
46
47
47
51
51
54
53
54
54
54
54
54
54
55
55
57
57
57
57
57
57
57
57
57
57
58
58
58
57
57
57
57
57
57
57
58
59
59
59
59
59
59
59
59
56
55
55
53
53
53
53
53
53
53
53
53
53
53
51
51
51
51
49
49
48
48
49
49
49
49
49
49
47
47
47
47
47
46
46
46
45
45
45
45
44
44
44
44
44
44
44
44
44
43
44
44
44
44
44
44
45
46
46
47
47
47
47
49
49
50
53
53
54
53
53
53
53
53
53
53
52
51
51
51
51
50
50
49
48
48
48
48
50
50
49
49
48
47
47
47
47
47
47
46
46
47
47
47
46
46
46
44
43
43
43
44
43
43
46
47
47
47
47
46
47
47
47
47
47
45
46
46
46
46
45
46
45
45
45
45
45
44
44
44
44
44
44
44
44
44
44
44
44
44
44
43
44
44
44
44
42
42
42
42
42
42
40
40
41
41
40
40
39
38
39
40
40
41
41
41
42
41
41
43
42
42
42
43
42
42
42
42
42
42
42
42
42
42
42
42
43
44
43
44
44
44
44
45
45
43
41
41
41
41
41
41
41
41
41
43
44
45
46
46
47
47
48
48
48
49
48
48
46
45
44
44
44
46
46
47
47
47
47
50
47
47
47
47
47
47
47
47
47
47
47
47
47
48
48
48
48
47
47
47
47
46
46
46
47
48
48
48
48
48
48
48
49
49
49
49
49
49
49
49
49
49
48
48
48
48
48
48
47
47
50
50
49
47
47
47
47
48
48
51
53
53
52
52
51
51
51
51
51
50
52
53
53
52
52
52
51
51
51
51
52
52
52
53
53
53
51
51
51
50
50
51
53
54
54
53
53
53
52
52
51
51
53
53
53
54
57
57
58
57
57
57
57
58
59
59
59
59
59
60
59
56
56
54
54
54
54
55
55
55
55
56
66
68
68
71
70
71
71
72
74
74
75
79
76
77
77
77
77
77
78
78
77
78
78
78
77
77
77
77
77
77
77
77
76
73
74
74
74
74
74
74
74
76
76
77
77
77
77
77
77
77
77
77
77
77
77
76
76
76
76
74
71
71
71
71
71
71
71
72
71
71
71
71
69
68
66
66
66
67
67
68
69
69
69
69
69
69
69
70
70
70
70
70
70
70
70
70
70
70
70
69
69
70
69
68
70
69
68
69
66
64
64
64
64
67
67
68
70
71
71
71
71
70
70
71
69
66
66
68
71
75
83
83
85
86
80
80
78
78
78
77
77
77
77
77
81
80
83
85
85
85
83
83
83
83
83
83
81
81
78
78
77
77
77
77
77
77
78
78
79
79
80
80
80
80
80
81
83
83
82
82
81
81
81
81
81
81
81
80
79
79
79
79
78
78
78
78
78
78
78
78
78
78
77
77
76
76
76
76
78
80
80
81
82
83
88
88
88
87
88
87
87
87
88
88
89
92
100
109
110
111
111
111
112
112
112
112
112
113
113
113
114
114
114
114
113
110
110
110
110
110
110
108
109
109
109
109
111
116
132
136
137
137
136
136
137
137
135
132
132
126
124
124
128
128
121
118
117
117
113
113
113
113
113
113
113
115
110
110
109
112
112
113
113
112
110
110
113
112
112
113
113
113
119
122
124
125
127
128
128
127
129
131
136
137
139
140
140
140
142
142
150
150
150
149
148
148
148
150
150
150
156
159
159
158
156
156
156
156
155
155
155
155
155
154
152
152
152
150
151
152
154
155
154
157
156
157
157
157
159
159
159
158
157
157
157
157
155
155
155
154
154
154
154
151
151
151
151
150
147
144
141
140
140
139
137
137
137
136
135
134
133
133
133
132
132
132
132
130
130
131
133
131
130
130
130
130
130
129
127
127
128
128
128
128
127
127
128
128
127
127
130
130
129
126
130
131
132
132
135
132
132
131
132
133
132
132
132
134
134
135
134
132
130
129
127
130
130
130
130
130
130
128
124
123
124
124
124
124
127
129
125
125
124
125
117
118
118
117
118
115
115
115
114
116
111
107
107
107
107
107
107
107
107
107
103
101
100
100
99
100
100
101
100
100
100
99
99
98
98
98
98
98
97
95
95
95
92
88
91
92
93
93
93
91
89
89
89
89
89
89
89
90
90
90
90
91
90
90
89
88
88
88
87
86
86
86
85
84
81
81
81
79
79
78
78
78
78
77
77
77
77
77
75
75
75
75
73
72
72
72
72
72
71
71
71
71
71
71
71
71
71
71
71
70
70
69
69
68
68
68
69
69
69
68
63
63
63
61
60
60
57
57
57
57
58
58
58
58
57
57
59
58
58
53
53
53
53
52
51
51
51
48
48
47
47
49
49
50
49
49
47
47
47
47
47
47
47
47
47
47
47
46
44
44
45
45
44
44
44
44
44
43
44
44
43
41
40
40
41
40
40
38
36
36
36
36
35
35
35
35
34
32
32
32
32
32
32
30
30
35
37
35
35
35
32
33
35
34
36
38
38
37
37
37
37
37
41
41
41
41
41
41
40
41
41
41
41
41
41
39
39
36
35
35
35
35
37
37
39
39
39
39
39
39
39
39
39
39
39
40
40
40
41
43
43
43
42
43
43
45
45
45
45
45
45
45
45
45
45
44
44
45
45
45
45
45
45
45
46
46
46
46
46
46
46
46
46
46
47
47
48
47
47
47
47
45
45
45
45
45
46
46
46
45
46
42
42
43
46
46
46
46
47
47
47
47
47
47
47
46
46
46
47
47
48
49
49
49
47
47
45
45
45
45
45
43
42
42
42
42
41
41
41
41
41
41
41
40
40
40
40
40
40
40
39
38
38
37
37
38
38
38
38
38
38
38
38
38
38
38
38
38
38
38
38
39
40
39
39
38
37
37
39
39
39
39
39
40
39
39
39
40
39
39
39
39
39
39
39
38
38
38
37
37
37
38
39
38
38
38
38
39
39
39
39
38
38
38
38
38
38
38
38
37
36
37
37
37
37
37
37
37
37
37
38
38
38
37
36
36
36
35
34
35
35
35
36
36
36
35
35
36
38
38
39
39
39
37
38
38
39
39
40
38
38
39
39
39
41
41
41
41
41
41
41
41
41
42
43
43
43
43
44
44
44
46
46
45
45
45
44
43
43
42
41
41
42
43
43
43
42
42
41
41
41
41
42
42
42
42
42
42
42
42
42
42
42
42
42
42
42
42
42
42
42
42
42
42
42
42
42
41
41
41
42
41
41
41
42
42
43
43
43
45
45
47
48
48
48
48
48
48
49
50
49
49
50
50
50
48
49
59
59
60
60
60
60
62
62
62
63
64
64
64
65
65
64
64
64
64
64
65
65
65
65
65
65
65
65
65
65
65
65
65
65
65
65
65
66
66
65
65
65
65
65
65
65
65
65
65
64
64
64
62
62
62
62
60
60
59
59
59
59
59
59
59
59
59
59
59
59
59
59
60
60
59
59
59
59
59
58
58
58
58
57
57
57
57
57
57
56
55
55
56
54
54
54
54
57
57
57
57
57
58
58
58
57
57
57
57
54
54
54
54
53
53
52
52
52
52
52
52
52
52
53
51
50
50
51
51
51
51
52
52
50
50
50
50
50
49
48
43
43
45
46
47
50
51
52
54
58
71
71
72
75
72
72
72
72
74
74
73
70
69
65
65
65
65
65
64
64
64
63
63
63
63
63
62
61
61
61
61
61
59
59
58
58
58
58
58
58
58
59
59
59
59
59
59
59
59
59
59
59
59
59
59
59
59
59
59
59
59
59
59
59
59
59
59
59
59
59
59
60
60
61
61
61
61
61
63
63
63
63
64
65
65
66
66
66
66
66
66
66
66
65
65
65
65
65
66
66
67
67
68
68
70
71
71
71
72
73
74
77
76
77
77
77
77
77
75
75
72
72
71
71
71
71
68
68
66
66
66
66
65
65
65
65
65
65
65
65
65
64
62
61
61
61
60
59
59
57
56
56
56
56
55
53
53
52
52
52
50
51
52
52
52
52
52
52
52
53
52
51
52
52
52
51
51
51
50
50
53
53
53
53
52
51
50
50
50
50
51
53
52
52
52
52
52
51
51
51
50
50
49
48
48
48
48
46
46
46
45
45
45
45
44
43
43
43
42
42
42
42
42
42
42
42
42
42
41
41
40
40
39
39
39
35
35
35
35
35
34
33
33
33
33
33
33
32
31
29
29
29
29
29
29
29
29
29
29
28
28
28
27
27
28
28
27
27
27
27
26
26
27
27
27
27
28
28
28
28
28
28
28
28
28
28
28
28
28
28
28
27
27
27
27
28
28
27
27
27
29
29
30
30
27
26
24
23
23
23
23
24
24
24
23
23
23
23
23
23
23
23
23
23
23
24
25
25
25
26
27
27
27
27
27
27
26
26
26
27
26
28
29
29
31
31
31
31
31
31
32
32
33
33
33
33
33
33
33
33
33
33
33
33
32
32
32
32
32
32
32
31
31
31
31
30
30
29
29
29
29
29
29
29
29
29
29
29
29
29
29
29
29
29
29
29
29
29
29
29
28
26
26
26
26
24
25
25
25
25
25
25
24
24
24
24
24
24
22
22
22
22
21
21
21
21
21
21
21
21
21
21
21
21
19
19
19
19
19
19
19
19
19
17
18
16
17
17
17
17
17
16
16
16
16
15
15
15
15
15
15
14
14
14
14
14
14
14
15
14
14
14
13
13
13
13
13
14
15
16
14
17
17
17
17
17
17
17
17
17
17
17
17
17
17
17
14
14
15
15
17
17
17
21
22
21
21
21
23
23
23
24
26
27
29
29
29
29
29
29
29
29
29
29
29
29
29
29
29
29
29
30
30
29
29
29
29
30
32
32
32
32
33
33
33
34
34
34
34
34
34
34
34
34
35
35
35
35
35
35
35
35
35
35
35
35
36
36
36
35
35
35
35
35
35
35
35
35
35
35
35
35
35
35
35
35
35
35
35
35
34
34
34
35
35
35
36
36
36
36
36
36
36
38
38
38
38
36
36
37
37
37
36
36
36
36
36
36
36
36
36
36
36
36
36
36
37
38
38
37
36
36
36
36
36
36
36
36
37
37
36
35
35
35
35
35
35
35
35
35
35
35
35
35
33
33
33
33
32
32
32
32
33
33
33
33
32
32
32
34
34
32
31
30
30
30
30
29
29
29
29
28
29
29
29
29
29
28
29
32
32
32
34
36
36
36
38
37
35
35
36
45
46
52
53
53
53
53
55
57
59
61
61
62
61
61
66
66
68
68
71
75
75
77
78
80
80
80
79
82
82
89
90
91
91
93
95
95
95
94
94
94
95
95
95
95
95
95
96
96
97
96
96
96
100
101
101
101
101
101
101
101
101
101
101
101
101
100
101
101
101
101
103
103
103
103
102
102
102
102
101
101
101
101
100
100
100
100
101
102
102
103
104
104
104
105
104
104
105
106
107
107
107
108
108
110
108
109
109
110
110
110
124
124
128
136
142
142
140
140
140
140
140
141
140
140
140
140
139
139
136
136
136
136
136
136
136
133
133
133
133
134
134
134
136
138
137
137
137
136
136
136
136
136
136
132
135
135
135
135
132
133
133
133
135
135
136
136
135
133
132
132
132
132
132
132
128
127
127
126
125
125
122
120
120
120
124
125
124
119
121
121
122
121
121
121
120
121
121
121
120
120
120
120
120
120
120
120
120
120
118
118
118
117
115
115
114
114
114
113
113
113
113
113
111
111
110
110
110
110
110
110
108
108
107
106
105
105
105
103
102
102
103
99
99
98
100
99
99
98
98
99
98
95
91
88
88
87
87
87
87
86
85
85
85
85
84
85
84
84
84
83
82
81
80
80
80
80
77
76
76
72
72
71
65
62
52
41
26
26
20
17
15
15
15
15
14
14
14
14
14
14
14
13
13
13
14
14
13
13
13
13
12
12
12
12
12
11
11
11
11
12
12
12
12
12
12
12
12
11
11
12
12
12
12
14
14
13
13
13
13
13
13
13
13
13
13
13
13
13
13
13
13
13
14
14
14
14
14
13
13
13
13
13
13
13
13
13
12
12
12
12
12
12
12
12
12
12
12
12
12
11
11
11
12
12
12
12
12
12
12
12
12
12
12
12
12
12
12
12
12
12
12
12
12
12
12
12
12
12
12
12
12
12
11
11
11
11
11
11
11
11
11
11
11
10
10
10
10
10
9
9
9
9
9
9
8
8
8
8
8
8
8
8
8
8
8
8
8
8
8
8
8
8
8
8
8
8
9
9
10
7
7
5
5
5
4
4
3
3
3
3
3
3
3
3
3
3
4
4
4
4
4
4
4
4
4
4
4
4
4
4
4
4
4
5
5
5
5
5
5
5
5
5
5
5
5
5
5
5
5
5
5
5
5
5
5
5
5
5
5
4
4
4
4
5
5
5
5
5
5
5
5
5
5
5
5
5
5
5
5
5
5
5
5
5
5
5
5
5
6
6
6
6
7
8
8
8
8
8
8
8
8
8
8
8
8
8
8
8
8
8
8
8
8
8
8
8
9
9
9
9
9
9
9
9
10
10
11
11
11
11
11
11
11
11
10
10
10
10
10
9
9
9
10
10
10
10
10
10
10
10
10
10
10
10
10
10
10
10
10
10
10
10
10
10
10
10
10
10
10
10
10
10
10
10
10
11
11
11
11
11
11
11
11
11
12
13
13
13
14
14
15
15
15
15
16
16
16
17
17
17
17
17
16
16
16
16
16
15
15
15
15
15
15
15
14
14
14
14
14
14
14
14
15
15
15
15
15
15
15
15
14
14
14
14
14
14
14
14
14
14
14
14
14
14
14
14
14
14
14
14
14
14
14
14
14
14
14
14
14
15
16
16
16
16
16
16
16
16
16
16
16
16
16
16
16
16
16
16
16
16
15
15
15
15
15
14
14
14
14
14
14
14
15
15
15
14
14
14
14
13
13
12
12
13
13
13
13
13
13
13
13
11
11
11
11
11
11
11
11
11
11
11
11
11
11
11
11
11
11
11
11
11
11
11
11
13
13
13
14
14
14
15
15
15
16
16
16
16
16
16
16
16
16
16
16
16
16
16
16
16
15
15
15
16
17
16
16
16
16
16
16
16
16
16
16
16
16
16
16
16
16
16
16
16
16
17
17
17
17
17
17
17
17
17
17
17
17
17
17
17
17
17
17
17
17
17
17
17
17
17
17
17
17
17
17
17
17
16
16
15
14
14
14
14
15
14
14
14
14
14
13
13
13
13
13
13
13
13
13
13
13
13
13
13
14
13
13
13
13
13
13
13
15
14
14
14
15
15
15
15
15
14
13
13
13
13
13
13
12
12
12
12
12
12
11
11
11
12
12
12
12
12
12
11
11
11
11
11
11
11
11
11
11
11
11
11
11
11
11
11
11
11
11
11
11
12
10
10
11
11
12
12
12
13
14
15
16
17
17
17
17
17
17
17
16
16
16
17
17
17
17
17
17
17
17
17
17
17
17
17
17
17
17
17
17
17
17
17
16
16
16
17
17
17
17
17
17
17
17
17
17
17
17
17
17
17
17
17
17
17
17
17
17
17
17
17
17
17
17
17
17
17
17
17
17
17
17
17
17
17
17
17
17
17
17
17
17
17
17
17
17
17
17
17
17
17
17
17
17
17
18
18
18
17
16
16
16
16
16
16
16
16
16
16
16
16
16
16
16
16
16
16
16
16
16
16
13
14
14
14
12
12
12
12
12
12
12
12
12
12
12
12
13
13
14
14
14
14
14
14
14
14
14
14
13
13
12
12
12
12
12
13
13
12
12
12
12
12
12
12
12
12
12
11
11
11
11
11
11
11
11
11
11
11
11
11
11
11
11
11
11
11
11
10
10
10
10
11
11
11
11
11
10
10
10
10
10
10
10
11
11
11
11
11
11
12
12
12
12
12
13
13
13
13
14
14
15
15
15
15
15
15
15
16
17
17
17
17
16
16
16
16
16
16
16
16
16
17
16
16
16
16
15
15
15
15
15
15
15
15
15
15
15
15
15
15
15
15
15
15
15
15
15
16
16
16
16
16
15
15
15
15
15
15
15
16
16
17
17
17
17
17
17
17
17
17
17
16
16
16
16
16
16
16
16
16
16
15
15
15
15
15
14
14
14
14
14
14
14
14
14
14
13
13
13
13
13
14
14
14
14
14
14
14
14
14
14
14
14
14
14
14
14
14
14
14
14
14
14
14
15
14
14
14
14
14
14
14
14
12
12
11
11
11
11
11
11
11
10
11
11
11
11
11
11
11
10
10
10
10
10
11
11
11
11
11
11
11
11
11
11
11
12
12
12
12
13
13
13
13
13
13
13
13
13
13
13
13
13
13
13
13
13
13
13
13
13
13
14
14
14
14
13
14
14
14
14
14
15
15
15
15
15
16
17
22
24
27
28
29
30
32
32
32
32
32
32
31
31
31
35
35
36
37
37
39
39
38
38
38
37
37
37
37
38
38
40
41
41
41
41
41
41
41
42
45
45
45
46
47
47
47
47
47
47
47
47
48
48
50
50
51
51
52
52
52
52
53
53
53
53
53
53
55
55
57
57
58
58
59
60
60
60
60
61
61
61
61
62
62
62
62
62
62
62
64
64
64
64
64
64
64
64
64
64
64
64
64
64
64
64
64
64
64
64
64
64
65
65
65
65
65
65
66
66
66
66
66
66
67
67
67
67
67
67
67
66
66
66
65
65
65
65
65
65
63
63
65
65
65
67
67
67
67
67
67
69
68
68
68
64
63
63
63
62
62
62
63
63
63
62
59
59
59
59
59
59
59
59
59
58
58
58
60
60
59
59
59
60
61
60
60
60
61
61
59
59
59
59
61
61
61
62
63
64
63
63
63
64
65
64
64
65
65
65
65
67
68
69
69
67
67
68
68
66
66
65
67
67
65
67
69
71
71
72
71
71
71
71
71
71
70
69
69
69
69
69
69
69
69
69
70
69
70
69
69
69
69
69
69
69
69
69
69
69
69
70
69
69
69
69
68
68
67
67
65
65
65
67
72
74
74
76
77
81
81
81
81
82
84
85
86
86
89
89
97
97
96
96
97
98
99
101
101
101
107
107
109
110
111
112
115
115
114
113
114
114
118
124
124
124
124
124
124
124
124
124
123
124
120
120
120
120
120
120
120
120
120
119
119
119
119
119
117
117
117
116
116
116
116
115
115
115
114
115
115
116
115
113
113
114
114
115
115
114
112
112
111
107
107
107
109
107
107
107
107
107
107
107
107
107
107
107
107
107
105
103
103
103
103
104
104
102
104
103
106
107
107
106
107
106
105
103
103
103
103
102
101
101
101
96
96
95
95
97
102
103
100
100
100
100
101
101
102
101
99
100
99
99
100
101
101
101
101
101
102
101
101
101
100
101
96
96
96
96
97
91
92
91
94
95
96
96
93
96
96
99
101
101
101
101
101
100
96
95
95
95
95
93
93
92
92
92
91
90
92
91
91
91
92
94
94
95
94
90
90
90
91
92
91
92
92
92
91
91
91
91
90
90
89
89
89
89
91
91
89
89
92
92
91
97
99
100
107
109
113
113
120
120
120
124
124
127
127
127
127
127
128
125
124
124
122
124
129
130
130
131
130
127
125
125
125
126
127
127
128
127
127
126
122
122
122
122
122
122
122
124
124
125
129
130
130
131
130
131
131
131
131
130
129
128
128
129
129
129
127
125
125
124
124
124
125
124
124
124
124
124
124
124
124
124
124
124
124
123
123
124
124
124
123
123
120
120
119
117
115
115
114
118
118
118
118
118
118
118
118
118
118
118
118
118
118
118
118
118
118
118
117
115
115
115
114
114
115
118
118
116
115
113
113
115
115
114
113
113
112
110
110
110
105
104
101
100
101
100
101
99
100
97
98
96
94
94
94
93
92
94
93
95
95
92
94
93
90
89
89
89
89
89
97
102
103
101
101
100
103
104
102
102
102
104
105
106
107
107
108
105
104
104
103
103
101
101
102
103
104
106
107
107
105
105
104
104
104
104
105
107
107
106
106
106
106
105
105
105
105
105
105
105
104
104
104
104
103
103
103
104
104
104
101
101
99
97
97
95
95
95
94
95
95
94
95
94
92
92
93
93
93
94
95
99
99
98
101
101
103
105
106
105
102
102
101
101
104
107
108
107
107
106
106
106
106
106
106
106
105
105
104
103
103
104
103
103
103
103
102
102
101
101
101
101
101
100
100
99
99
99
99
98
97
96
96
96
95
95
94
94
94
94
94
94
95
92
90
90
90
92
93
93
92
92
91
89
89
89
89
89
89
89
88
87
87
87
83
83
83
83
83
82
82
81
81
77
75
75
75
75
75
76
76
76
76
76
80
80
80
80
80
83
83
84
84
84
85
85
85
86
84
83
83
81
80
78
79
79
78
78
79
79
79
78
78
81
84
84
85
85
86
86
86
84
84
85
85
85
85
84
83
83
81
81
82
81
82
82
81
81
79
79
79
79
79
79
79
79
79
79
79
79
79
79
80
78
78
75
75
74
73
73
73
72
74
74
75
72
72
72
71
82
84
84
84
84
87
87
88
90
89
88
88
88
89
89
90
88
89
90
89
87
87
86
87
87
85
87
82
82
82
81
81
81
83
83
84
88
71
71
71
71
71
71
72
71
71
71
70
70
70
70
69
69
68
68
67
67
67
67
67
67
67
66
66
66
66
65
65
65
65
65
65
64
63
63
63
63
62
62
62
62
62
62
62
62
62
61
61
61
61
63
63
63
62
63
63
63
63
63
63
63
63
63
64
64
63
63
63
63
63
63
63
63
62
62
61
61
61
61
61
60
60
60
60
60
60
60
60
60
59
59
57
56
54
53
53
53
53
53
53
53
53
53
53
53
53
53
53
53
49
50
50
50
49
49
49
48
47
47
46
46
47
47
45
46
46
44
44
43
42
41
42
40
40
40
39
39
38
36
35
35
35
35
35
35
35
31
30
30
29
29
29
26
25
23
23
21
21
21
21
21
21
21
21
21
20
20
20
18
18
17
18
18
19
18
17
17
16
16
16
16
16
17
16
16
14
14
14
14
14
15
17
17
17
20
20
22
22
22
22
22
22
22
21
21
21
21
21
21
21
20
20
20
20
20
19
19
19
19
19
19
19
19
19
17
17
17
17
17
17
18
18
18
18
20
20
20
20
20
22
22
22
22
23
23
23
23
23
23
23
23
24
24
24
24
24
24
23
23
23
23
23
23
23
23
23
23
23
23
23
23
23
23
23
23
23
23
23
23
23
23
23
23
23
23
23
23
23
23
23
23
23
23
23
23
23
23
23
22
22
23
23
23
23
23
24
24
24
24
25
25
26
26
27
32
35
37
37
37
37
37
37
37
37
37
37
36
36
36
35
35
35
35
35
35
35
33
33
33
33
33
33
34
34
34
33
33
33
33
33
33
33
33
31
30
31
30
30
29
29
29
29
29
29
28
28
28
29
29
29
29
29
29
29
29
29
30
30
30
30
30
31
31
31
31
31
31
31
31
31
33
32
32
32
32
31
31
31
31
31
32
33
35
36
37
37
37
36
36
36
36
36
36
37
37
37
37
37
37
37
37
36
37
37
37
37
37
37
37
37
37
36
36
35
34
34
34
34
34
35
35
35
35
35
35
34
34
34
33
33
34
34
32
32
32
29
29
29
29
29
29
29
26
26
25
24
24
24
23
23
23
23
24
24
24
24
24
24
24
24
26
27
27
27
27
27
27
27
27
27
26
26
26
25
25
25
25
25
25
25
25
25
25
25
24
24
24
24
24
24
25
25
24
24
24
23
23
23
23
23
24
24
24
24
24
23
26
28
29
29
29
29
29
28
28
27
27
27
27
28
28
28
28
29
29
29
29
29
29
27
27
27
27
27
27
26
26
26
26
26
26
26
26
26
26
26
26
26
26
26
26
27
27
27
27
27
27
27
27
27
28
28
28
27
27
27
27
27
27
27
28
29
29
29
29
29
29
29
29
29
29
29
29
29
29
29
28
27
26
26
26
25
25
26
26
26
26
25
25
24
24
24
24
24
24
23
23
24
24
24
24
24
24
24
24
23
23
23
23
23
23
23
23
22
22
22
21
20
20
20
20
20
22
23
23
23
23
23
22
22
22
22
22
22
22
22
22
22
23
23
23
23
23
23
23
23
23
23
23
23
23
23
23
22
20
20
21
21
23
22
22
23
23
23
23
23
23
23
25
26
28
29
28
28
28
28
30
30
30
30
30
30
30
30
31
31
31
31
30
30
31
31
31
31
31
31
31
31
31
31
31
31
31
31
31
31
30
29
32
33
33
32
33
32
32
32
32
32
32
32
33
33
33
33
33
33
33
33
33
32
32
32
31
31
31
31
31
31
31
31
31
31
31
31
32
32
32
31
30
30
30
30
30
30
30
30
30
30
30
30
29
29
29
29
29
29
28
28
28
28
28
27
25
25
25
25
25
26
26
26
25
25
25
24
25
25
25
24
25
26
26
26
24
25
25
25
25
25
25
25
24
24
23
23
23
23
23
23
23
24
24
24
24
25
25
24
24
22
22
22
22
22
23
23
23
23
23
23
24
23
24
25
24
25
25
25
24
25
25
25
25
25
25
25
26
26
26
26
26
26
26
26
26
27
27
26
26
28
28
29
29
28
28
28
28
27
27
27
27
27
27
27
27
27
27
27
27
27
27
27
27
27
27
27
28
28
28
28
28
28
29
29
29
28
28
28
29
29
29
29
29
29
29
29
29
29
29
29
29
29
29
29
29
29
29
29
28
28
28
28
27
26
26
27
27
26
26
26
25
25
25
25
25
25
25
24
24
24
24
24
25
25
25
25
25
25
25
25
25
25
25
24
24
24
24
24
23
21
21
20
20
17
17
17
17
17
18
18
18
17
17
17
17
17
18
18
18
18
18
18
18
18
18
18
18
18
18
19
19
19
19
19
17
17
17
18
19
19
19
20
20
20
20
20
19
19
19
19
19
19
20
22
21
20
20
20
20
20
20
20
19
19
19
19
18
18
18
18
18
18
18
18
18
18
18
18
18
18
18
18
18
18
19
19
19
19
19
19
18
17
17
17
17
17
17
16
16
16
16
16
16
16
16
16
16
17
16
16
16
16
16
16
16
16
16
16
16
17
17
17
16
16
16
16
16
16
17
17
17
17
17
17
17
17
17
17
17
17
17
17
17
17
16
16
15
15
15
15
15
15
15
14
13
13
13
15
15
15
16
16
16
16
16
16
16
16
15
15
15
16
16
17
17
19
19
20
21
23
24
23
23
23
23
23
23
23
23
23
23
23
23
23
23
23
23
23
23
21
21
21
21
21
21
21
21
21
21
20
20
20
20
20
21
21
21
21
21
21
21
21
21
21
22
22
21
23
23
23
23
23
23
23
23
23
22
22
22
19
19
19
19
20
20
20
20
20
21
22
23
24
24
24
24
24
24
24
24
25
25
25
25
24
24
29
29
29
30
32
32
35
35
36
36
36
37
37
37
37
37
37
37
37
38
38
38
38
38
38
38
38
38
38
38
38
38
38
38
38
38
38
39
41
41
40
41
40
40
40
40
40
40
40
41
41
41
41
40
40
40
41
40
40
41
45
45
45
44
44
43
43
44
44
44
44
44
44
44
44
44
44
44
44
44
43
43
43
43
43
44
44
45
45
45
44
44
47
47
47
47
47
47
47
47
46
46
46
44
44
44
44
44
44
44
44
44
44
43
42
42
42
42
42
41
41
41
41
41
41
41
41
41
41
41
41
40
40
40
40
41
40
41
40
41
39
39
39
39
39
39
39
39
37
37
37
37
37
37
37
36
36
34
34
34
34
34
33
33
33
33
33
33
33
33
33
31
31
31
30
27
25
24
24
24
24
24
24
24
24
24
24
24
24
23
23
23
23
23
23
23
23
23
23
23
23
23
23
23
23
23
24
24
25
25
25
25
23
23
22
22
22
22
22
22
22
22
22
22
22
22
22
22
22
22
22
22
22
22
22
23
23
23
27
30
31
31
32
35
35
35
33
33
33
33
33
32
33
34
33
32
32
32
32
32
32
32
31
31
31
31
31
32
33
33
33
33
33
33
33
33
33
33
34
31
31
31
31
30
30
30
30
30
30
30
30
30
30
31
32
32
32
32
32
32
32
32
31
31
31
32
33
32
31
31
31
31
31
31
31
31
31
31
32
32
32
32
32
32
32
34
35
35
35
35
35
35
35
35
35
35
35
35
35
35
35
35
35
35
35
35
35
35
35
35
35
35
35
35
35
35
35
35
35
35
35
35
35
35
35
35
36
36
35
35
35
35
35
35
35
35
34
34
34
34
34
34
34
33
31
32
32
32
31
31
33
33
33
33
31
31
31
30
30
30
30
30
30
30
29
29
29
29
29
29
29
29
29
29
29
29
29
29
29
29
29
29
29
29
29
29
29
27
26
26
26
26
26
25
26
24
24
25
25
26
25
28
28
28
28
26
26
26
26
26
26
26
26
26
25
25
25
25
25
25
25
25
24
24
24
23
23
23
23
23
23
23
23
23
22
22
21
19
19
19
19
19
19
19
19
17
17
16
16
16
16
16
16
16
17
17
17
17
17
17
17
17
17
17
18
18
18
18
17
17
17
18
18
17
18
23
23
23
23
23
23
23
23
23
23
23
23
23
23
23
26
27
27
27
28
29
28
29
29
29
29
29
28
28
28
28
28
28
28
28
29
29
29
29
29
29
29
29
29
29
29
28
28
28
28
28
28
29
29
29
29
29
29
31
32
33
32
32
32
31
30
30
30
31
35
35
35
37
38
41
42
42
44
45
45
45
45
47
48
49
50
52
51
52
53
53
53
53
52
53
53
53
53
53
53
54
55
55
55
55
55
55
55
55
55
57
57
57
57
56
55
55
56
56
56
59
62
61
61
61
61
61
63
63
63
63
63
63
63
63
63
63
63
63
62
61
62
61
61
61
61
62
66
66
68
68
68
69
69
74
75
75
76
77
77
77
77
77
76
73
72
72
72
74
76
76
76
76
76
76
77
77
77
77
77
77
77
77
74
75
72
72
72
73
72
74
71
70
71
73
73
73
73
74
74
74
74
73
73
73
74
73
73
71
71
71
71
69
69
68
67
67
67
67
63
62
62
62
61
62
61
61
61
61
60
60
60
60
60
62
62
63
65
65
65
63
61
60
60
61
61
60
60
60
60
60
63
63
62
62
63
64
61
60
63
63
64
64
64
63
63
67
68
68
67
67
67
67
67
67
66
68
71
72
72
75
74
75
74
74
74
74
75
83
84
84
84
85
85
86
86
87
88
88
87
86
87
87
87
88
87
87
86
88
89
87
89
91
94
95
94
93
93
94
93
92
92
92
93
93
93
93
92
93
93
92
91
92
92
92
94
95
95
95
95
95
96
97
98
97
96
96
97
97
97
97
97
98
99
99
99
99
101
102
102
104
106
106
102
104
102
102
105
106
104
106
105
104
104
101
101
101
101
101
101
100
99
99
100
103
104
104
105
102
102
101
101
101
101
101
101
101
101
101
100
100
99
99
99
98
96
95
95
95
95
95
95
95
97
97
97
97
98
97
95
95
95
95
96
95
95
94
94
93
94
94
94
94
94
94
94
95
95
95
95
94
91
89
89
89
89
89
88
86
85
85
84
83
83
82
82
82
83
83
83
83
80
81
83
81
80
79
78
79
77
77
80
84
84
85
84
84
83
82
82
82
79
79
79
80
79
80
80
82
81
80
80
80
83
83
84
87
84
84
83
81
81
81
81
82
83
83
82
82
79
79
81
77
77
77
77
77
77
77
77
78
78
78
78
78
78
80
80
80
81
81
80
80
80
80
80
80
80
80
79
74
73
71
71
72
72
72
71
71
71
73
72
73
74
74
74
74
75
75
72
71
71
71
71
71
71
70
70
71
70
70
71
71
72
72
72
72
73
73
73
73
73
71
71
71
71
71
70
70
69
70
70
71
71
71
71
70
69
69
69
69
69
69
68
66
65
65
65
65
65
65
64
64
64
64
63
59
59
58
58
58
59
59
63
64
64
64
64
64
63
63
63
63
63
62
61
61
60
60
60
61
59
59
59
60
60
59
59
59
59
58
57
56
56
56
55
55
52
52
52
51
51
50
50
50
50
50
50
51
46
46
44
44
44
45
45
46
45
45
45
45
45
45
45
45
43
43
43
43
44
43
42
42
42
42
42
44
44
44
44
46
44
44
44
44
44
43
42
42
42
43
41
40
40
41
41
41
41
40
41
39
39
39
39
39
39
38
38
37
37
36
36
37
36
38
40
41
41
41
42
42
42
41
41
41
40
41
41
41
43
42
41
41
41
41
41
42
41
41
41
41
41
41
41
41
40
41
41
41
41
41
42
42
42
42
42
42
42
42
41
41
41
41
41
41
41
41
42
43
44
44
44
43
44
44
44
42
42
42
42
42
41
41
41
41
41
41
41
41
41
41
41
41
41
41
40
40
40
40
40
41
43
43
42
42
42
42
42
42
42
42
42
42
42
42
42
43
43
42
42
43
43
43
43
43
43
43
43
43
43
44
44
44
45
43
43
43
41
41
41
41
41
41
41
41
39
39
39
39
39
39
40
40
40
40
39
37
37
36
35
35
35
36
36
36
36
36
37
37
37
37
37
38
37
38
39
39
40
40
38
35
35
35
34
34
34
34
34
34
34
34
34
34
34
34
34
34
33
33
33
33
33
33
33
34
34
35
34
34
35
35
36
36
36
36
36
36
36
36
35
35
35
35
35
32
32
32
31
31
30
30
30
30
30
30
30
30
30
30
30
31
31
31
31
31
30
30
30
29
29
29
29
28
28
28
28
29
29
29
29
29
30
31
30
30
33
33
34
34
30
30
32
32
35
35
37
37
37
37
37
37
37
37
37
37
37
37
38
38
38
38
38
38
38
44
47
47
47
47
47
47
47
47
47
47
46
45
45
46
47
47
47
48
48
48
48
48
48
48
48
47
47
48
47
47
47
47
47
48
48
48
49
49
49
49
49
49
47
47
47
47
44
43
44
44
44
44
44
44
44
43
43
42
42
42
41
42
42
42
42
41
41
41
41
41
41
41
41
41
41
41
41
41
41
41
41
41
41
40
40
40
40
40
40
40
41
41
40
41
41
41
41
41
41
41
41
41
41
41
41
41
41
41
41
41
41
41
41
41
41
40
39
39
40
40
40
39
39
38
38
38
38
39
42
41
41
42
42
42
42
42
41
41
41
43
44
44
44
43
43
43
43
43
43
41
41
41
41
40
39
38
38
38
38
37
35
36
36
36
36
36
36
37
37
36
35
35
35
35
35
35
35
35
35
31
30
31
31
31
31
32
32
32
33
33
33
33
33
33
33
33
34
35
35
35
35
35
35
35
36
35
35
34
34
34
34
34
34
35
35
35
33
33
33
34
34
35
34
34
34
34
34
34
34
34
33
33
33
33
33
33
33
33
33
33
32
32
33
32
32
32
31
32
32
32
31
31
33
33
35
35
35
34
34
34
35
35
35
35
35
35
35
36
38
38
38
38
38
38
37
37
37
37
36
35
36
35
35
35
36
36
36
36
37
37
37
37
37
37
37
37
37
38
39
39
39
39
39
39
39
39
39
38
37
37
35
35
35
36
35
35
35
35
34
31
31
31
31
31
31
31
31
30
30
30
29
28
27
27
26
26
25
25
25
25
26
23
21
21
21
21
19
18
17
17
17
17
17
17
17
17
18
18
18
18
18
18
18
18
18
18
18
18
18
18
18
19
19
19
19
19
18
17
17
17
17
17
17
17
17
17
17
17
17
17
16
16
17
15
15
15
15
15
15
15
15
15
15
13
13
13
13
12
11
11
11
11
11
11
11
11
11
11
10
10
10
11
11
11
11
11
11
11
11
11
11
10
10
10
10
10
10
10
10
10
10
10
10
10
11
11
11
11
12
13
13
13
13
13
13
13
13
13
13
13
13
15
17
17
17
17
17
19
17
19
20
21
25
27
33
39
41
46
45
49
49
50
50
50
51
51
53
53
55
59
60
63
64
64
64
64
65
65
66
66
66
71
71
71
71
71
72
74
74
76
76
76
76
76
76
76
75
75
75
75
75
75
75
75
77
77
77
77
77
77
77
78
78
78
78
78
78
82
83
83
85
92
95
102
103
105
110
110
118
123
123
124
124
124
124
124
124
124
124
124
123
123
123
123
123
123
123
123
123
122
122
122
122
122
122
121
121
120
120
120
119
119
119
119
121
122
124
126
127
127
128
128
128
128
128
129
132
131
130
131
131
131
131
132
133
133
133
133
133
138
138
138
140
140
141
140
136
135
132
130
130
130
130
130
130
130
129
129
128
128
128
127
126
126
125
124
124
124
126
125
125
124
124
124
127
128
128
129
129
130
130
130
130
132
148
161
163
164
164
161
165
166
165
162
155
150
149
151
154
163
166
164
163
158
158
158
157
157
159
157
157
157
156
157
159
159
160
159
160
159
162
161
164
165
162
161
162
161
163
163
163
165
166
166
166
166
166
164
164
164
164
165
164
164
166
165
166
162
164
162
162
162
160
161
162
162
163
166
166
166
165
165
163
162
163
161
161
160
159
158
159
159
159
160
159
156
157
157
157
158
158
158
155
156
154
154
152
152
152
152
153
154
155
157
157
159
160
161
161
163
164
160
161
160
160
161
163
162
162
159
160
160
161
161
160
160
160
160
160
160
160
160
160
160
159
158
157
153
151
148
150
150
148
143
142
139
138
138
141
134
133
134
136
136
134
136
137
136
138
141
148
153
154
154
154
155
156
154
149
149
152
154
154
154
153
162
166
166
167
168
170
173
173
176
176
176
175
175
174
177
177
175
174
174
174
183
184
187
187
188
189
189
187
184
184
185
183
184
186
188
188
189
186
184
182
180
176
178
178
178
178
178
180
177
175
175
174
174
175
176
176
178
178
180
177
176
176
176
176
178
174
174
173
173
173
172
172
172
172
174
172
173
172
169
169
174
177
177
177
177
175
175
174
174
174
174
173
171
171
170
172
174
174
172
172
172
172
172
171
166
164
164
160
160
159
156
155
154
153
152
150
149
147
147
148
148
150
150
152
152
150
150
151
150
148
147
143
141
141
148
153
166
162
166
165
166
160
158
158
160
160
160
159
165
169
173
175
176
179
172
175
175
175
175
175
175
174
173
172
172
172
169
168
166
166
166
164
164
163
161
161
160
157
156
156
156
156
155
154
151
151
150
150
150
151
149
148
146
146
144
144
142
141
141
141
141
140
140
136
133
132
132
130
129
128
129
129
128
128
127
126
126
124
124
124
124
124
124
124
124
124
124
124
121
121
121
121
121
120
122
122
122
122
120
119
119
119
118
118
119
120
119
118
118
118
118
115
111
112
120
122
124
124
126
125
126
126
124
120
119
120
121
126
128
130
129
125
122
121
123
122
124
123
123
122
122
121
119
118
118
116
116
114
114
118
117
133
134
133
131
131
130
129
129
129
127
127
125
122
121
124
124
124
124
124
124
120
120
120
120
120
119
115
115
115
114
113
113
111
111
111
110
109
107
107
106
105
105
108
108
107
108
108
107
106
106
106
106
106
105
104
101
101
100
100
101
100
100
100
100
100
100
99
97
97
95
95
95
96
96
97
95
96
96
96
97
97
99
100
100
101
102
102
102
103
106
106
106
106
106
106
107
108
112
113
113
113
114
113
113
113
113
113
113
113
113
114
114
113
115
115
108
109
112
114
115
115
115
114
113
112
112
113
113
113
113
114
117
116
114
114
114
114
113
113
113
113
109
108
108
107
108
106
106
106
105
101
101
94
94
94
95
95
100
111
113
114
110
108
108
109
110
110
110
110
107
107
106
109
109
109
109
108
108
110
111
111
108
109
110
108
107
108
108
107
107
107
107
107
107
106
104
97
96
96
96
96
95
95
95
95
94
94
93
92
92
92
93
92
92
91
91
92
93
93
96
95
96
94
94
99
98
97
95
94
95
93
94
94
94
95
91
91
91
92
91
91
91
95
98
101
101
104
105
107
113
114
116
117
127
127
125
125
124
124
124
123
121
122
122
115
113
112
112
112
112
112
112
112
112
112
112
112
112
110
109
109
111
114
119
129
130
133
137
138
142
144
143
142
143
143
144
148
148
152
154
154
152
152
153
153
154
154
154
154
154
154
153
152
152
151
151
152
152
153
153
151
151
150
150
151
151
151
152
153
153
152
152
152
151
151
151
151
152
152
152
148
141
141
141
141
141
145
145
146
145
146
144
145
146
145
145
148
148
148
147
141
140
138
138
139
138
139
135
133
132
133
133
134
134
136
135
136
135
134
134
134
130
128
127
127
127
134
135
137
138
138
137
137
138
138
138
138
139
139
138
126
124
124
124
122
122
120
120
120
120
119
120
121
123
120
119
118
118
118
114
109
108
108
107
107
107
109
109
109
111
109
108
109
109
109
108
108
108
108
108
108
107
105
105
105
105
105
105
103
102
102
102
102
102
102
102
101
101
101
101
98
98
96
96
95
95
95
95
89
89
89
89
89
89
88
86
87
86
85
83
83
83
83
83
83
84
88
89
87
89
89
89
89
89
86
86
85
82
82
81
80
83
84
83
83
83
83
83
83
83
83
83
83
83
83
84
83
80
79
77
76
76
76
75
75
72
71
71
71
72
67
67
67
68
68
68
67
68
68
68
66
66
65
66
64
63
63
62
62
62
62
63
64
64
62
57
55
56
56
56
54
53
53
53
53
53
48
49
49
47
47
48
48
48
51
59
59
60
62
62
62
64
64
67
68
66
65
65
65
65
65
65
65
65
65
65
65
65
65
66
66
66
66
66
66
66
66
64
65
65
65
65
65
65
65
65
65
65
65
65
65
65
65
65
66
71
70
68
70
71
72
77
77
77
76
76
76
76
76
76
76
76
76
76
76
74
73
72
72
72
72
71
71
71
71
71
72
72
71
71
71
71
71
72
71
71
71
71
77
78
79
83
84
85
86
86
87
88
91
95
95
96
96
95
95
97
98
98
98
100
100
100
105
107
111
113
110
111
114
114
115
116
116
117
115
114
113
113
112
111
112
119
121
121
124
126
128
127
128
128
126
126
125
123
118
118
118
117
118
121
122
121
122
122
127
131
132
132
133
133
133
135
136
136
136
134
134
133
133
133
133
133
134
133
134
136
136
136
136
135
136
136
135
132
132
132
132
133
134
135
134
133
133
134
134
135
134
134
133
133
133
133
134
136
135
139
139
138
139
139
139
140
140
140
140
139
138
138
138
138
138
137
137
136
134
134
132
131
130
130
130
127
126
126
126
127
127
129
129
130
128
128
128
129
130
130
131
131
131
131
134
130
130
130
130
132
130
128
128
128
130
135
135
136
134
137
135
135
136
136
136
137
135
136
136
137
141
141
140
140
139
142
142
145
146
146
140
140
140
139
139
142
143
148
148
148
153
157
157
155
154
154
154
153
153
151
149
149
149
149
149
149
149
148
148
148
148
148
148
144
142
142
142
142
142
142
142
143
143
143
142
142
135
134
134
134
135
135
134
134
133
133
133
136
131
132
132
136
143
147
148
146
146
146
146
146
145
145
145
145
143
143
144
144
145
145
146
147
146
145
145
145
145
145
145
146
145
144
142
142
142
142
142
140
139
136
136
136
136
136
135
134
130
128
127
127
124
123
122
122
121
121
121
121
120
120
119
118
119
119
118
118
118
118
118
118
117
117
117
114
113
113
113
113
113
113
113
113
113
113
113
113
113
112
111
110
106
106
105
105
105
105
105
105
104
103
101
101
101
101
99
99
98
98
96
95
95
95
95
95
95
92
89
88
83
83
80
77
76
76
76
76
75
72
71
71
71
71
71
71
71
63
61
61
59
52
52
52
52
52
51
51
46
45
45
35
30
30
26
23
22
22
21
13
11
11
8
8
7
5
5
5
5
5
5
5
5
5
5
5
5
5
5
5
5
5
5
5
5
5
5
5
5
5
6
6
6
6
6
6
6
6
6
6
6
6
6
6
6
6
6
6
6
6
7
7
7
7
7
7
7
7
8
8
8
8
8
8
8
9
9
10
10
10
10
10
10
10
10
10
10
10
10
10
10
10
10
10
10
11
12
12
13
13
13
13
13
13
14
14
15
15
15
17
17
17
17
17
16
15
15
15
15
15
15
15
15
15
15
15
15
15
15
15
15
15
15
14
15
15
15
16
16
16
16
16
16
16
15
15
15
15
15
15
15
14
15
15
15
15
15
15
15
16
16
17
17
17
17
17
17
17
17
17
17
17
17
17
17
17
18
18
18
19
19
19
19
19
19
19
19
19
19
20
20
20
20
20
20
20
20
20
19
19
19
19
20
20
20
20
20
20
20
19
19
19
20
20
20
20
20
20
20
20
20
20
20
20
20
20
20
20
20
20
20
20
20
20
20
20
20
20
20
19
19
19
19
19
19
19
20
20
20
19
19
19
19
18
18
18
18
18
18
18
18
19
19
19
18
17
17
17
17
17
17
18
18
18
18
18
18
18
18
17
18
18
18
18
18
18
18
18
18
17
17
17
17
17
17
17
15
15
15
15
15
15
15
15
15
15
15
15
14
14
14
14
14
14
14
14
13
13
13
13
13
13
13
13
13
13
13
13
14
14
14
14
14
14
15
15
15
15
15
15
15
15
15
15
15
15
15
15
15
15
15
15
14
14
13
12
12
12
12
12
11
11
11
12
13
13
13
13
13
13
13
13
13
13
14
14
14
14
14
14
14
14
13
13
13
13
13
13
14
15
15
15
15
15
15
15
15
15
16
17
17
17
17
17
17
16
16
16
16
16
16
16
17
16
16
16
16
15
15
15
15
14
14
14
15
15
15
13
13
12
12
12
11
11
11
11
11
11
11
11
10
10
10
10
10
10
10
10
10
10
10
10
10
10
10
10
10
10
11
11
11
11
11
11
11
11
11
11
11
11
11
11
10
10
10
10
10
10
10
10
10
10
10
10
10
10
10
10
10
10
10
10
10
10
10
10
10
10
10
10
10
10
10
10
10
9
9
9
7
7
6
6
6
6
6
6
6
6
6
7
7
7
7
7
7
7
7
6
6
6
6
6
6
6
6
6
6
6
6
6
7
7
8
8
8
8
8
8
8
8
8
8
8
8
7
7
7
7
7
7
7
7
8
8
8
8
8
8
8
8
8
8
8
8
8
8
8
8
8
8
8
8
8
8
8
8
8
8
7
7
7
7
7
7
7
7
7
9
9
9
9
10
10
10
10
11
13
13
13
14
14
14
14
14
14
14
14
14
14
14
14
13
13
13
13
13
13
13
13
13
12
11
11
11
11
11
10
10
10
11
11
10
10
11
11
11
11
11
11
11
11
11
11
11
11
11
12
12
12
12
12
12
12
12
12
12
12
12
12
12
13
13
14
14
14
14
14
14
14
14
14
14
14
14
14
14
14
14
14
13
13
13
13
13
13
13
13
13
13
13
13
13
13
13
13
14
14
14
14
14
14
14
14
14
14
14
14
14
13
13
13
13
13
13
13
13
13
13
13
13
13
13
12
12
12
12
12
12
12
12
12
12
11
11
11
11
11
11
11
11
11
11
11
11
11
11
11
11
11
11
11
11
10
10
10
10
10
10
10
10
10
10
10
10
10
9
9
9
9
9
9
9
9
9
8
8
7
6
6
7
7
7
7
7
7
7
6
6
6
6
6
6
6
6
5
5
5
5
5
5
5
5
5
5
5
5
5
5
5
5
5
5
6
5
5
6
6
6
6
6
6
6
6
6
6
6
6
6
7
6
6
6
6
6
6
5
5
5
5
5
5
5
5
5
5
5
5
5
5
5
5
5
5
5
5
5
5
5
5
5
5
5
5
5
5
5
5
5
5
5
5
5
5
7
7
7
7
7
7
7
7
8
8
10
10
11
11
11
11
11
11
11
11
11
11
11
11
11
11
11
11
11
11
11
10
10
10
10
10
10
10
10
10
11
11
11
11
11
11
11
11
12
12
12
12
13
13
13
13
14
15
15
15
15
15
15
15
15
15
15
15
16
16
16
16
16
16
16
16
16
16
16
16
16
16
17
17
17
17
17
17
17
17
17
17
17
17
17
17
17
17
17
16
16
16
16
16
16
16
17
17
17
17
17
17
17
17
17
17
17
17
17
17
17
17
17
18
18
19
19
20
20
20
17
17
17
17
17
17
17
17
17
17
17
17
17
17
17
17
17
17
17
17
17
17
17
17
17
17
17
17
17
17
17
17
17
17
17
17
17
17
17
17
17
17
17
17
17
17
17
17
17
17
17
17
17
17
17
17
17
17
17
17
17
17
16
16
16
16
16
16
16
16
16
16
16
16
15
15
15
15
15
15
15
15
15
15
15
15
15
15
15
14
14
14
14
13
11
11
11
11
11
11
11
11
11
11
11
11
11
11
11
11
11
11
11
11
11
11
11
10
10
10
10
10
10
11
11
10
10
10
10
10
10
10
10
10
10
10
10
10
10
9
9
10
10
10
10
10
10
10
10
10
10
10
10
10
10
10
10
10
9
9
9
9
9
9
9
9
9
9
7
5
5
5
5
5
5
5
5
5
5
5
5
5
5
5
5
5
5
6
6
6
6
6
6
6
6
6
5
5
5
5
5
5
5
5
5
5
5
5
5
5
5
5
5
5
5
5
5
5
5
5
5
5
5
5
5
5
5
5
5
5
5
5
5
5
5
5
5
5
5
5
5
5
5
5
5
5
5
5
5
5
5
5
5
5
5
5
5
5
5
5
5
5
5
5
5
5
5
5
5
5
6
7
7
7
7
8
8
10
10
10
10
10
10
10
11
11
11
11
11
11
12
12
12
13
13
13
13
13
13
13
14
14
14
14
14
14
13
13
13
13
13
14
14
15
15
15
15
15
16
16
16
17
17
18
18
18
18
18
18
18
18
18
18
18
18
18
18
18
18
18
18
18
18
18
18
18
18
18
18
18
18
18
18
17
17
17
17
16
16
16
16
16
16
16
16
16
16
16
16
16
16
16
16
16
15
15
15
15
15
15
15
15
15
16
16
16
16
16
16
16
16
16
16
16
16
16
16
16
16
16
15
15
15
15
15
15
15
15
15
15
15
15
15
15
15
15
15
15
15
15
15
15
15
15
15
15
15
15
15
15
15
15
13
12
12
12
12
12
11
11
11
11
11
10
10
10
10
10
10
10
10
10
10
9
9
9
9
6
6
6
5
5
5
5
5
6
6
6
6
6
6
6
7
7
8
8
8
8
8
8
8
8
8
8
8
8
8
8
8
8
8
8
8
8
8
8
8
8
8
8
8
8
7
7
7
7
7
7
6
6
6
6
5
5
5
5
5
5
5
5
5
5
5
5
5
5
5
5
5
5
5
5
5
5
5
5
5
5
5
4
4
4
4
4
4
4
3
3
3
3
3
3
3
3
3
3
3
3
3
3
3
3
3
3
3
3
3
3
3
3
3
3
3
3
3
3
3
3
3
3
3
3
3
3
3
3
3
2
2
2
2
2
2
2
3
3
3
3
3
3
3
3
4
4
4
4
4
4
4
4
4
4
4
4
4
4
4
4
4
3
3
4
4
4
4
4
4
4
4
4
4
4
4
4
4
4
4
4
4
4
4
4
4
4
4
4
5
5
5
5
5
5
5
5
5
5
5
5
5
5
7
7
7
7
7
7
7
7
7
7
7
7
7
8
9
9
9
9
9
9
9
9
9
9
9
9
9
9
9
9
10
10
10
10
9
9
9
9
9
9
9
9
9
9
9
9
9
9
9
9
10
10
10
10
10
10
10
11
11
11
11
11
11
11
11
11
11
11
11
11
11
11
11
11
11
11
11
11
11
11
11
11
11
11
11
11
11
11
12
11
11
11
11
11
11
11
11
11
11
11
12
12
12
12
12
12
12
12
12
12
12
12
12
12
12
12
12
12
12
12
12
12
12
12
12
12
12
13
13
14
14
14
14
14
14
14
13
13
12
12
13
13
13
13
13
13
14
14
13
13
14
13
13
12
12
12
12
12
12
12
12
11
11
11
12
12
12
12
12
12
11
11
11
13
14
14
14
14
14
14
14
14
14
14
14
14
15
15
15
15
15
15
15
15
15
15
15
15
15
15
15
15
15
14
14
14
14
14
14
15
15
15
15
15
15
15
15
14
14
14
14
14
14
14
14
13
13
13
12
12
12
12
12
12
12
12
12
12
12
12
12
12
12
11
11
12
12
12
12
12
12
12
12
12
12
12
12
12
12
12
12
12
12
13
13
13
13
12
12
12
12
12
11
11
11
11
10
11
11
11
11
11
11
11
11
10
10
10
10
10
10
10
10
10
10
10
10
10
10
10
10
10
10
10
10
10
10
10
10
9
8
8
8
8
8
8
8
8
7
8
8
8
7
7
6
5
5
5
5
5
5
5
5
5
5
5
6
8
8
8
8
8
8
8
8
8
8
8
8
9
9
9
9
9
9
9
9
9
9
9
8
8
8
8
8
9
9
9
9
9
8
8
8
8
8
8
8
8
8
8
9
9
9
9
9
9
9
9
9
9
9
9
9
9
9
9
9
9
9
9
9
9
9
9
9
9
9
9
9
9
9
9
10
10
10
10
10
10
10
10
10
10
9
9
10
10
11
11
11
11
11
11
11
11
12
14
15
15
15
15
14
14
13
13
13
13
13
13
13
13
13
14
14
15
15
15
15
15
15
15
15
15
15
15
15
16
16
16
16
16
16
16
17
17
17
17
17
17
17
17
17
17
17
17
17
17
17
17
17
17
17
17
17
17
17
18
18
18
18
18
18
17
16
16
16
16
16
16
16
16
16
16
14
14
14
14
14
14
14
14
14
14
14
14
14
14
14
14
14
14
14
14
14
14
14
14
14
14
14
14
14
14
14
14
14
14
14
14
14
14
14
14
14
14
13
13
13
13
13
13
13
13
12
12
12
12
12
12
12
13
13
13
12
12
12
11
11
11
11
11
11
10
10
10
10
10
10
10
11
11
11
11
11
11
11
11
11
11
11
11
11
11
11
11
11
11
11
11
11
11
11
11
11
11
11
11
11
11
11
11
11
11
10
10
11
11
11
10
10
10
10
11
11
11
11
12
12
12
12
12
12
12
12
12
12
13
13
13
13
13
13
13
13
13
12
12
11
11
10
10
10
10
10
10
10
10
11
11
11
11
11
11
11
11
11
11
11
11
12
11
11
11
11
11
11
11
11
11
11
11
11
11
11
11
11
11
11
11
11
11
11
11
11
11
11
11
11
11
11
11
14
15
16
16
16
16
16
16
16
16
17
17
18
18
23
24
24
24
24
24
24
24
24
23
23
23
23
23
23
23
25
25
27
27
27
27
27
28
26
26
26
25
25
25
25
25
25
26
26
26
27
27
27
27
27
27
27
27
27
27
27
27
27
27
27
27
27
27
26
26
25
25
27
27
27
27
27
27
27
27
27
27
26
26
26
27
27
27
27
27
28
28
28
28
29
30
30
30
31
31
31
31
31
31
31
32
32
32
32
32
32
32
32
32
33
33
33
33
33
33
33
33
33
34
34
33
33
33
33
33
34
34
34
34
34
34
34
34
36
36
35
35
35
34
34
38
37
37
37
37
36
36
36
36
35
35
36
35
35
35
35
35
34
34
34
34
33
33
32
32
32
33
33
33
33
33
30
30
30
30
30
30
30
29
29
29
29
29
29
29
29
29
29
29
29
29
29
29
29
29
29
29
27
27
26
27
27
27
27
27
27
27
26
26
25
25
27
28
28
28
28
28
28
27
27
27
29
29
29
28
28
28
28
28
29
29
31
32
32
33
33
33
34
34
35
35
35
35
34
33
32
31
31
31
31
31
29
29
29
29
29
29
29
29
29
29
28
28
28
28
28
27
28
28
27
27
25
24
27
27
31
32
31
33
33
36
37
36
36
35
35
35
37
37
37
37
37
37
37
37
37
37
37
37
37
37
37
37
41
41
43
44
44
44
44
44
44
45
45
46
46
46
45
45
45
46
46
47
47
47
47
47
47
47
47
47
48
49
49
48
48
48
48
48
50
50
50
50
51
53
53
53
53
53
53
53
53
53
53
53
52
50
50
49
49
49
49
48
49
49
49
49
49
50
50
50
50
50
49
48
48
47
47
47
47
47
46
46
45
45
46
47
47
47
47
47
47
47
47
47
47
48
47
45
46
46
46
46
46
46
46
45
45
45
45
47
47
46
47
48
47
47
45
44
44
44
44
44
45
45
45
45
43
43
43
43
42
42
42
42
41
41
41
41
41
41
40
40
40
39
39
39
39
39
39
39
39
38
38
38
39
38
38
38
39
39
39
41
41
42
41
41
40
40
40
39
39
39
38
38
39
39
40
40
40
40
40
40
40
40
40
40
40
40
40
40
40
39
39
39
41
38
36
36
36
36
36
35
37
37
37
35
35
35
34
34
34
34
34
34
34
34
34
35
34
34
34
29
30
30
30
30
29
29
29
30
31
31
31
31
31
31
30
29
28
28
29
29
29
30
30
30
29
31
32
33
35
34
34
34
34
34
36
35
35
34
34
34
34
34
34
34
35
35
35
36
37
38
38
38
38
38
38
38
38
37
37
37
37
37
38
37
37
37
36
36
36
36
35
35
36
36
36
36
36
36
36
36
36
36
36
35
36
35
36
36
38
41
41
41
41
42
42
42
43
43
43
43
43
43
44
45
45
44
44
44
44
44
44
44
44
43
43
42
44
45
45
47
47
48
48
48
48
48
48
47
47
47
47
47
47
47
47
47
47
50
50
53
53
53
56
56
56
56
56
56
56
55
55
55
56
58
59
58
56
57
57
57
57
57
58
58
57
55
54
54
55
56
56
55
56
56
56
56
55
55
58
59
59
61
61
61
62
62
62
62
62
63
63
63
64
66
64
65
64
64
64
65
65
65
68
68
69
71
71
72
71
72
72
72
73
74
71
71
71
71
71
71
70
71
71
73
72
71
71
71
71
71
71
71
72
71
71
71
71
72
70
70
71
71
71
71
71
71
71
71
71
70
70
71
71
68
68
69
65
66
66
66
65
65
65
65
65
65
65
65
65
65
65
64
60
60
60
60
60
60
60
60
60
60
59
59
59
59
59
60
59
59
59
58
58
58
59
59
58
58
57
57
57
57
53
53
52
52
52
52
53
53
53
52
52
52
52
51
51
50
51
51
52
52
53
53
53
52
52
51
50
50
49
48
49
47
48
47
48
47
47
47
46
53
53
53
52
52
51
51
52
53
53
53
52
54
56
56
55
56
57
56
55
55
56
56
56
54
53
53
53
53
51
51
50
51
51
50
51
52
53
53
53
53
53
53
53
53
53
53
53
53
53
53
53
53
53
53
53
53
54
54
54
54
53
53
53
53
53
53
53
53
53
53
53
53
53
53
53
53
52
52
52
52
52
52
52
52
52
52
52
51
51
51
51
51
51
51
50
50
50
50
50
50
50
50
50
50
49
49
47
47
47
47
47
47
48
47
47
47
49
50
49
47
48
48
47
47
46
47
47
49
49
47
48
50
50
51
52
51
50
50
50
49
49
49
49
48
48
48
49
49
50
50
50
50
50
50
50
50
48
48
49
49
49
47
47
47
47
48
49
47
47
44
44
43
45
46
47
47
45
44
44
45
45
45
46
53
53
53
55
56
54
55
56
56
56
57
57
57
57
57
57
57
56
56
56
57
58
57
58
58
58
58
58
58
58
58
58
58
58
58
58
58
58
58
58
58
58
58
57
58
57
57
57
57
57
57
57
57
57
58
57
57
57
57
57
57
57
57
57
59
59
59
59
59
56
53
53
53
53
53
54
54
53
53
53
53
53
53
53
53
53
53
52
52
52
52
52
53
52
52
52
52
51
51
51
51
51
51
51
50
50
51
47
47
47
47
47
47
47
47
47
47
47
47
47
47
47
47
47
48
48
48
48
48
48
48
48
47
44
44
44
45
45
43
43
42
41
41
41
41
41
41
41
41
41
41
41
41
41
41
41
40
38
38
38
37
36
36
35
35
35
35
35
35
35
35
34
32
32
32
31
29
29
29
29
29
30
32
32
32
32
33
33
33
30
30
31
32
33
32
34
32
32
33
32
33
33
34
35
35
35
34
34
34
34
34
33
33
33
33
33
33
33
33
33
33
33
33
33
33
33
33
32
32
32
32
32
32
33
33
33
32
32
32
32
32
32
32
32
32
32
31
31
31
31
31
31
31
30
30
30
30
30
32
32
32
32
32
32
32
31
31
31
31
31
31
31
31
31
31
31
31
31
31
30
30
30
30
32
32
32
32
32
32
32
34
34
34
35
35
35
35
35
35
35
35
35
35
34
34
34
35
35
35
35
35
41
41
42
44
47
47
47
47
46
46
46
45
45
46
46
47
48
48
48
48
48
48
48
47
47
47
47
46
46
46
46
46
47
45
45
45
45
45
45
46
46
44
44
42
41
41
41
41
41
41
43
44
44
43
43
43
43
43
43
43
43
42
42
42
42
42
42
42
42
43
44
44
44
44
46
46
46
47
44
42
42
42
42
42
42
42
41
41
41
41
41
41
41
42
42
42
43
45
48
50
49
49
48
49
59
60
63
65
65
63
63
63
65
65
65
66
67
68
69
69
69
69
70
71
70
70
70
71
71
71
71
71
71
71
71
71
71
71
71
70
70
71
71
70
70
70
66
66
67
67
68
68
68
68
68
75
75
74
74
72
73
73
73
74
77
77
77
77
77
77
78
79
78
77
78
77
77
77
77
77
77
77
77
77
77
77
77
77
77
77
77
77
77
77
77
77
77
76
76
75
75
75
74
74
71
71
71
71
72
72
72
72
72
71
72
72
68
69
69
69
70
70
70
70
70
70
68
68
68
68
68
68
68
68
68
69
70
69
69
70
70
69
69
68
68
68
68
67
67
67
67
65
65
65
65
62
62
63
63
65
64
64
64
64
64
63
63
62
56
56
55
55
54
55
50
50
49
49
47
48
48
49
49
49
49
49
48
48
48
48
48
48
48
44
44
44
44
42
42
42
41
41
41
41
41
40
39
38
38
38
38
36
35
35
35
35
35
35
35
35
35
35
34
33
33
33
32
32
32
29
29
29
29
29
30
30
30
29
29
29
29
29
29
29
27
27
29
30
31
31
31
31
31
30
30
29
29
34
37
37
37
37
37
37
41
41
41
41
41
41
40
40
40
40
40
40
40
40
40
40
40
40
40
39
40
40
41
41
41
41
40
38
38
38
38
38
38
38
38
38
38
37
37
37
35
35
35
36
36
36
37
37
38
38
38
38
38
37
37
36
36
35
35
35
35
35
35
35
35
35
35
35
35
35
35
35
35
36
37
37
37
35
35
35
35
34
35
35
35
35
35
35
35
35
34
35
35
35
35
35
35
35
35
33
33
33
32
32
32
32
33
33
33
32
32
31
32
32
32
32
33
34
34
34
35
35
35
35
34
34
35
35
36
36
36
37
36
37
38
37
39
39
39
39
39
39
39
39
39
39
39
39
39
39
39
40
40
40
39
39
40
38
39
39
38
39
39
39
38
38
38
38
38
37
36
37
39
37
36
37
37
40
41
48
49
49
49
49
49
49
51
52
52
53
53
53
53
53
53
53
53
53
53
53
53
52
52
53
56
55
56
56
56
56
56
57
57
59
62
62
65
65
65
68
68
70
73
73
73
72
72
70
70
74
74
74
76
76
74
74
76
77
77
77
77
77
80
80
80
80
80
80
79
79
79
79
79
79
79
78
79
79
79
79
79
79
79
79
79
79
79
79
79
76
77
77
77
77
78
81
81
81
81
80
80
78
78
78
78
78
78
78
78
77
77
77
77
77
77
77
76
76
77
77
80
81
82
82
80
80
80
80
80
80
80
80
80
77
77
78
78
77
77
77
77
77
77
77
76
76
75
74
74
74
73
73
72
72
70
70
70
69
69
69
69
69
68
68
68
67
67
65
65
65
65
65
65
65
64
64
64
64
64
63
63
60
59
59
59
61
61
60
60
59
59
59
57
57
56
56
56
55
54
55
57
56
55
53
53
53
54
51
51
49
59
59
59
59
63
68
71
72
72
71
71
71
71
71
71
72
68
68
69
68
71
71
71
71
71
70
70
68
69
67
67
69
68
70
73
74
77
84
84
87
87
87
87
86
87
87
87
86
86
88
89
89
90
90
91
91
91
91
91
91
91
91
91
91
91
91
90
90
90
90
90
90
90
89
89
89
89
89
89
89
89
89
89
89
89
89
88
86
86
86
86
87
88
94
96
98
98
99
102
101
105
110
111
111
111
118
123
124
124
127
127
127
128
128
127
127
127
127
126
127
127
127
127
124
124
124
125
125
125
125
125
125
125
125
124
121
120
119
119
119
118
118
118
118
118
118
117
116
116
116
117
115
116
116
117
117
114
114
113
112
112
110
109
109
111
110
111
111
114
116
115
124
122
122
123
120
120
121
123
122
123
124
124
123
123
123
122
122
121
120
118
118
120
120
120
121
124
125
125
126
130
130
130
130
130
130
130
130
128
128
128
128
128
127
126
126
126
126
126
126
125
126
125
125
125
128
129
129
128
127
126
124
124
123
123
121
120
119
119
121
121
120
118
116
116
116
116
113
113
113
112
112
116
118
118
119
120
119
121
122
120
119
119
118
116
117
115
115
113
113
113
113
113
112
112
109
109
109
109
109
109
108
108
109
109
109
109
109
108
107
105
105
104
104
103
103
103
103
103
103
103
102
101
100
98
96
96
96
96
96
97
96
95
95
94
94
91
91
91
91
92
92
91
91
90
90
90
90
90
89
89
88
86
86
86
86
85
85
85
85
84
83
78
77
76
76
76
76
76
76
74
71
70
68
68
68
68
68
66
65
60
60
60
60
60
60
60
59
57
56
55
54
54
54
57
57
58
58
58
58
58
57
53
55
55
55
54
54
54
54
54
54
53
53
53
50
50
50
50
46
43
43
43
43
43
43
43
41
40
37
38
35
35
20
20
17
17
17
17
17
17
17
17
17
17
17
17
17
17
17
16
16
15
15
15
15
15
15
15
15
15
15
15
15
15
15
15
15
15
16
17
17
17
17
17
17
17
17
17
17
17
17
17
17
17
17
18
18
18
18
18
18
18
18
18
18
19
18
18
18
18
18
18
18
19
19
19
19
17
17
17
17
17
17
17
17
17
17
17
17
17
17
17
16
16
16
15
15
15
14
14
14
14
14
14
14
14
14
14
14
14
14
14
14
14
14
14
14
14
14
14
15
15
15
15
15
15
15
15
15
15
16
16
17
17
17
17
17
17
17
17
15
15
15
15
15
15
14
14
14
14
14
14
15
15
16
16
15
15
15
15
14
14
14
14
13
13
13
13
13
13
12
12
12
12
11
11
11
11
11
11
11
11
11
11
11
11
11
11
11
11
11
11
11
11
11
11
11
11
11
11
11
11
11
11
11
11
11
11
11
11
11
10
10
10
10
10
10
10
10
10
10
10
10
10
10
9
9
9
9
9
9
9
9
9
8
8
8
8
8
8
8
8
8
8
8
8
8
8
8
8
7
7
6
6
6
6
5
5
5
5
5
5
5
5
5
5
5
5
5
5
5
5
5
5
5
5
5
5
5
5
5
5
5
5
5
5
5
5
5
4
4
4
4
4
4
4
4
4
4
4
4
4
4
4
4
4
4
4
5
5
5
5
5
5
5
5
5
5
5
5
5
5
5
5
5
5
5
5
5
5
5
5
5
5
5
5
5
5
5
5
5
5
5
5
5
5
5
5
5
5
5
5
5
6
6
6
6
6
6
6
6
6
6
6
6
6
6
5
5
6
6
6
6
6
6
6
6
6
6
6
6
7
6
6
6
6
6
6
6
6
6
6
6
6
5
5
5
5
5
5
5
5
5
5
5
5
5
5
5
5
5
5
5
5
5
6
6
6
6
6
6
6
6
6
6
6
7
7
7
7
7
7
7
7
7
7
6
6
6
6
6
6
6
6
6
6
6
6
6
6
6
6
6
6
6
6
6
7
7
7
7
7
7
7
7
7
7
7
7
7
7
7
7
8
8
9
9
8
8
8
8
8
8
9
10
10
10
10
10
10
10
10
10
10
10
10
10
10
10
10
10
10
10
10
10
9
9
9
9
11
11
11
11
10
10
10
9
9
9
9
9
9
9
9
9
9
9
10
10
10
11
11
11
11
11
11
11
11
11
11
11
11
11
11
11
11
11
11
11
11
11
11
11
11
11
11
11
11
11
11
11
11
11
11
11
11
11
11
11
11
11
13
13
13
13
13
13
13
13
13
13
13
13
13
13
13
13
13
13
13
13
13
13
13
13
13
13
13
13
14
13
13
13
14
14
14
14
15
15
15
15
15
15
15
15
15
15
15
15
15
15
15
15
15
15
15
15
15
15
15
15
15
15
15
15
15
15
15
15
15
15
15
15
15
15
15
15
15
15
15
15
14
14
14
14
14
15
15
14
14
15
15
15
16
16
16
16
16
15
14
14
14
14
14
14
14
15
15
15
15
15
15
15
14
14
14
14
14
15
15
15
16
16
16
16
16
16
16
15
15
14
14
14
14
14
14
14
15
15
15
15
15
15
15
15
15
15
14
13
13
13
13
13
13
13
13
13
13
11
11
11
11
11
11
11
11
11
11
11
11
11
11
11
11
11
11
10
10
10
10
10
10
10
10
10
10
9
9
9
9
8
8
9
9
9
9
9
9
9
9
9
9
9
9
9
9
9
9
9
9
9
9
9
8
8
8
8
8
8
8
8
8
8
8
8
8
8
8
8
8
8
8
8
8
8
8
8
8
8
8
8
7
6
6
6
7
7
7
7
7
7
7
7
7
7
7
7
7
7
7
7
6
6
6
7
7
7
7
7
7
6
6
6
6
6
6
6
6
6
6
6
6
5
5
5
5
5
5
5
5
5
5
5
5
5
5
4
4
4
4
4
4
4
4
4
4
3
3
3
3
3
3
3
3
3
3
3
3
3
3
3
3
3
3
3
3
3
3
3
3
3
3
3
3
3
2
2
1
1
1
1
1
1
1
1
1
1
1
1
1
1
1
1
1
1
1
1
1
1
1
1
1
1
1
1
1
1
1
1
1
1
1
1
1
1
1
1
1
1
1
1
1
1
1
1
1
1
1
1
1
1
1
1
1
1
1
1
1
1
1
1
1
1
1
1
1
1
1
1
1
1
0
0
0
0
0
0
0
1
1
1
1
1
1
1
1
1
1
1
1
1
1
1
1
1
1
1
1
1
1
1
1
1
1
1
1
1
1
1
1
1
1
1
1
1
1
1
1
1
1
2
2
2
2
2
3
3
3
3
3
3
3
3
3
4
4
4
4
4
4
4
4
4
4
4
4
4
4
5
5
5
5
5
5
5
5
5
5
5
5
5
5
5
5
6
6
6
6
6
6
6
6
6
6
6
6
7
7
7
7
7
7
7
7
7
7
7
7
8
8
9
9
10
10
10
10
10
10
10
10
10
10
10
10
10
10
9
9
9
9
9
9
9
9
9
9
9
9
9
9
9
9
9
9
9
9
9
9
9
9
9
10
11
11
11
11
11
11
11
11
11
11
11
11
11
11
11
11
11
11
11
11
11
11
11
11
11
11
11
11
11
11
11
11
11
11
11
11
11
12
12
12
12
12
12
12
12
12
12
12
12
12
12
12
11
11
11
11
11
11
11
11
11
11
11
11
11
11
11
11
11
11
11
11
11
11
11
11
11
11
11
11
11
11
11
11
11
11
11
11
11
11
11
11
11
11
11
11
11
10
10
10
10
10
10
10
10
10
10
10
11
11
11
11
11
11
11
11
11
11
11
11
11
11
11
11
11
11
11
11
11
11
11
11
11
11
11
11
11
11
11
12
12
12
12
13
13
13
13
13
12
12
12
12
12
12
12
12
14
14
14
14
14
15
15
16
16
16
16
14
14
14
15
15
15
15
15
15
16
16
16
16
16
16
16
16
15
15
15
15
15
16
16
16
16
16
16
16
15
15
15
15
15
15
15
15
15
15
15
15
15
15
15
15
15
15
15
15
15
15
15
15
15
15
15
15
15
15
15
15
15
15
15
15
15
15
15
15
15
15
15
15
15
15
15
15
15
15
15
15
16
17
17
17
17
17
17
17
17
17
17
17
17
17
17
17
17
17
17
17
17
16
16
16
16
16
16
16
16
16
16
16
15
15
14
14
14
14
14
14
15
14
13
13
13
12
12
12
12
12
11
11
11
11
11
10
10
9
9
9
9
9
9
8
8
8
8
8
8
8
7
6
6
6
6
8
8
8
8
8
8
8
8
8
8
7
7
7
7
7
7
7
7
7
7
7
7
7
7
7
7
7
7
7
7
7
7
7
7
7
7
7
6
6
6
6
6
6
6
6
6
6
6
6
6
6
6
6
6
6
6
6
5
5
5
5
4
4
4
4
4
3
3
3
3
3
3
3
3
3
3
3
3
3
3
3
3
3
3
3
3
3
3
4
4
4
4
4
4
4
4
4
4
3
3
3
3
3
3
3
3
3
3
2
2
2
2
2
2
2
3
3
3
3
3
3
3
3
3
3
3
3
3
3
3
3
3
3
2
2
2
2
2
2
3
3
3
3
3
3
3
3
3
3
3
3
3
3
3
3
2
3
3
3
3
3
3
3
3
3
3
3
3
3
3
3
3
3
3
3
3
3
3
3
3
3
3
3
3
3
3
3
3
3
3
3
3
3
3
3
3
3
3
3
3
3
3
3
3
3
3
3
3
3
3
3
3
3
3
3
3
3
3
3
3
3
3
3
3
3
3
3
3
3
3
3
4
4
4
4
2
2
2
2
2
2
2
2
2
2
2
2
2
2
2
2
2
2
2
2
2
2
2
2
2
2
2
2
2
2
2
2
2
2
2
2
2
2
2
2
2
2
2
2
2
2
2
2
2
2
2
2
2
2
1
1
0
0
0
0
0
0
0
0
0
1
1
1
1
1
1
1
1
1
1
1
1
1
1
1
1
1
2
2
2
2
2
2
3
4
4
4
4
4
4
4
5
5
5
5
5
5
5
5
5
5
5
5
6
7
7
7
7
7
7
7
7
7
7
7
7
7
7
7
7
7
7
7
7
7
7
7
7
7
7
7
7
7
7
7
7
7
7
7
7
7
7
7
7
7
7
7
7
7
7
7
7
7
7
7
7
7
7
7
7
7
7
7
7
7
7
7
7
7
8
8
8
8
8
8
8
8
8
8
8
8
8
8
8
8
8
8
8
8
8
8
8
8
8
8
8
8
8
8
8
8
8
8
8
8
8
8
8
8
8
8
8
8
8
9
9
8
8
9
8
8
8
8
8
9
9
9
9
9
10
10
10
10
10
10
11
12
14
14
13
13
14
14
13
12
12
12
12
12
14
14
14
14
14
13
13
13
13
13
13
13
13
13
13
13
13
13
13
13
13
13
13
14
14
14
14
14
14
14
14
15
15
15
15
16
16
16
16
16
16
16
16
16
16
16
17
17
17
17
17
17
17
17
17
18
18
18
18
18
18
18
18
18
18
18
18
18
18
18
18
18
18
18
18
18
18
18
18
18
18
18
18
18
18
18
18
18
18
18
18
18
18
18
18
18
18
18
18
18
17
17
18
18
18
18
18
18
18
18
18
18
18
18
18
18
18
18
18
18
18
18
18
18
19
19
18
18
17
17
17
17
17
17
17
17
17
17
17
17
17
17
17
17
17
17
17
17
17
15
15
15
15
15
15
15
15
15
14
14
12
12
12
12
11
8
8
8
8
8
8
8
7
7
7
7
7
7
7
6
6
5
5
5
5
5
5
4
4
4
4
4
4
4
4
4
4
4
4
4
4
4
4
4
4
5
5
5
5
5
5
5
5
5
5
5
5
5
5
5
5
6
6
6
6
6
6
6
6
6
6
6
6
6
6
6
6
6
6
6
7
7
7
7
7
7
7
7
7
7
7
8
8
8
8
7
7
7
7
7
7
7
7
7
7
7
7
7
7
7
7
7
7
7
7
7
7
7
7
7
7
7
7
7
7
7
7
7
7
7
7
7
7
7
7
7
7
7
7
7
7
7
6
6
6
6
6
6
6
6
6
6
6
6
6
6
6
6
6
6
6
6
6
6
6
6
6
6
6
6
6
6
6
6
6
6
6
6
6
6
6
6
6
6
6
6
6
6
6
6
6
6
6
6
6
6
6
6
6
6
6
6
6
6
6
6
6
6
6
6
6
6
6
6
6
6
6
6
6
6
6
6
6
6
6
6
6
6
6
6
5
5
5
5
5
5
5
5
5
5
5
5
5
5
5
5
5
5
5
5
5
5
5
5
5
5
5
5
5
5
5
5
5
5
5
5
5
5
5
5
5
5
5
5
5
5
5
5
5
5
5
5
5
5
5
5
5
4
4
4
4
4
4
4
4
4
4
4
4
4
4
5
5
5
5
5
5
5
5
5
5
5
5
5
4
4
4
4
4
4
4
4
4
4
4
4
4
4
4
4
4
4
4
3
3
3
3
4
4
4
5
7
7
7
8
8
8
8
8
8
8
8
10
10
10
10
10
10
10
10
11
11
11
11
11
12
12
12
12
12
12
12
12
12
12
12
12
12
12
12
12
12
12
12
12
12
12
12
12
12
12
12
11
11
11
11
11
11
11
11
11
11
11
11
11
11
11
11
11
11
11
11
12
12
13
13
13
13
13
13
13
13
13
13
13
13
13
13
13
13
13
13
13
13
15
15
15
15
16
16
16
16
16
16
16
17
17
17
17
17
17
17
17
17
17
17
17
17
17
17
17
17
17
17
17
17
17
17
17
17
17
17
17
17
16
16
15
15
15
14
15
15
16
16
16
16
15
16
16
16
16
15
16
14
14
14
14
14
14
14
14
15
15
16
16
16
16
16
16
16
16
16
17
17
17
17
17
17
19
19
19
19
19
19
19
19
19
19
19
20
20
22
23
23
22
22
22
22
23
23
23
23
23
23
23
23
22
22
22
22
22
22
22
22
22
22
22
22
22
22
22
22
22
22
22
21
21
21
21
21
21
21
21
21
21
21
21
21
21
21
21
22
22
22
22
22
22
22
22
22
22
22
22
22
22
23
23
23
23
23
22
23
23
23
23
23
23
23
23
24
24
24
24
25
25
25
25
25
26
26
27
27
27
27
27
27
27
26
26
26
26
26
26
26
26
26
26
26
26
26
26
26
26
26
26
26
26
26
25
25
25
25
25
25
25
25
25
25
25
25
25
25
25
24
24
24
24
23
23
23
22
22
22
22
22
22
22
22
21
21
21
21
21
22
22
22
22
22
22
21
23
23
22
22
22
22
22
22
23
23
23
22
22
22
22
22
22
22
22
22
22
22
20
20
20
20
20
20
20
20
20
20
20
20
20
20
20
20
20
20
20
20
20
20
20
20
20
20
20
21
21
20
17
17
17
17
17
17
17
16
16
16
15
15
15
15
14
13
13
12
12
12
12
11
11
9
10
10
10
10
10
10
10
10
10
10
9
9
9
9
9
9
9
9
9
10
10
10
10
10
10
10
10
10
9
9
9
9
9
9
9
9
9
9
10
10
11
11
11
10
10
10
10
10
10
10
10
10
10
10
10
10
10
10
10
10
10
10
10
10
10
10
11
11
11
9
8
8
10
10
11
11
11
11
11
11
11
11
11
11
11
11
11
11
11
11
11
11
11
11
11
11
11
11
11
11
11
11
11
11
11
11
11
11
11
11
11
11
11
11
11
11
11
11
11
11
11
11
11
11
11
11
11
11
11
11
11
11
11
11
11
11
11
11
11
11
11
11
11
11
11
11
11
11
11
11
11
11
11
12
12
12
12
13
13
13
13
14
14
14
14
14
14
14
14
14
14
14
14
14
14
14
14
13
13
13
13
13
13
13
13
13
13
13
13
13
13
13
13
13
13
12
12
12
12
12
12
12
12
12
12
12
12
12
12
13
14
14
14
14
15
14
14
14
14
14
14
13
13
13
13
13
13
13
13
13
11
11
10
8
8
8
7
7
8
8
8
8
8
8
8
8
8
8
9
9
10
10
10
10
10
10
10
10
10
10
10
10
10
10
10
10
11
11
11
11
11
11
11
12
13
13
13
13
13
13
13
13
13
13
13
13
13
13
13
14
14
14
14
14
14
14
14
14
15
15
15
15
15
15
15
14
14
15
16
17
17
17
16
16
16
16
16
16
16
16
16
17
17
18
18
18
18
18
18
18
18
19
19
19
19
19
21
21
21
21
21
21
21
21
21
21
21
22
23
23
23
23
23
23
23
23
23
23
23
23
23
22
22
23
23
23
23
23
24
24
23
23
23
23
23
24
24
24
24
23
23
23
26
26
26
26
25
25
25
25
25
25
25
25
27
27
27
27
26
26
27
26
26
25
26
25
25
26
26
26
26
26
26
26
26
26
27
27
26
28
28
28
28
28
29
29
29
29
29
29
29
29
30
29
30
31
33
33
35
37
37
37
37
37
36
36
36
36
36
36
35
35
35
35
35
35
35
34
34
34
34
34
34
34
34
34
34
34
34
35
35
35
35
35
35
35
35
35
34
33
33
33
33
33
33
32
32
32
32
32
32
30
30
30
30
29
29
29
29
29
29
29
29
29
29
30
30
29
29
29
29
30
30
30
30
30
30
30
30
30
30
30
30
30
29
29
29
29
29
29
29
29
29
29
28
28
27
27
27
27
27
27
27
24
24
25
25
26
26
25
25
24
23
23
22
22
21
22
22
22
22
22
21
21
21
21
22
22
22
22
22
22
22
21
19
19
19
19
19
19
18
18
18
18
18
18
17
17
17
17
17
17
17
17
16
17
17
17
17
17
17
17
17
17
17
17
17
17
17
18
18
17
17
17
17
17
17
17
16
16
16
16
15
15
15
15
15
15
15
17
17
17
17
17
17
17
18
18
19
19
20
19
18
18
20
18
17
17
17
17
17
17
23
23
23
23
24
24
25
26
26
26
26
26
26
26
28
29
29
30
31
29
29
29
29
29
34
35
35
36
36
35
34
34
34
34
37
37
38
38
38
38
38
40
40
40
41
41
41
41
41
42
44
44
45
46
46
46
46
46
47
47
50
49
50
50
51
53
53
54
54
54
54
54
54
55
56
56
57
57
57
57
59
59
61
61
62
62
63
63
64
66
66
66
66
66
66
66
66
66
66
66
66
66
66
66
66
65
65
65
65
65
65
65
65
64
64
64
62
62
62
62
62
62
62
62
62
62
62
62
62
62
62
62
61
61
60
59
59
59
59
60
60
59
59
59
59
59
59
60
61
61
62
62
62
63
59
59
59
59
60
60
60
59
59
59
58
57
57
57
55
53
53
53
53
53
53
53
53
53
53
53
51
51
51
51
51
51
51
51
50
50
49
49
47
47
45
43
43
43
43
43
43
46
47
47
45
45
45
45
45
44
42
42
42
41
41
41
40
40
40
40
40
40
39
37
37
37
37
37
37
37
37
37
37
36
36
35
35
35
33
32
31
30
30
30
30
30
30
30
30
30
30
30
30
30
29
29
26
25
24
24
25
25
25
26
26
28
27
27
27
26
27
26
26
27
27
29
29
29
29
29
29
30
30
34
35
35
35
35
35
35
36
36
36
36
35
34
34
34
34
34
34
32
32
32
32
32
32
34
34
35
37
39
39
39
41
41
45
44
44
46
45
45
45
45
44
44
44
42
43
42
42
42
42
43
43
43
43
43
44
44
44
44
43
43
43
43
43
43
43
43
43
42
42
42
41
41
41
41
41
41
41
41
41
41
41
41
41
41
41
41
41
43
43
43
46
47
47
47
47
47
47
47
47
46
46
46
46
47
47
47
47
47
47
47
47
47
47
47
47
47
47
47
47
47
47
47
47
47
47
47
47
46
46
45
45
45
42
42
42
42
42
42
42
41
41
41
41
41
41
41
41
41
41
41
41
41
41
41
41
41
41
41
40
40
39
39
37
37
36
35
35
35
35
35
35
35
34
34
34
34
34
34
34
34
34
34
33
33
30
30
29
29
29
29
30
30
29
29
29
28
28
28
28
28
28
29
28
26
23
24
24
24
24
23
23
22
21
21
19
19
19
18
17
16
15
10
6
6
6
6
5
5
6
6
6
6
6
6
6
6
6
6
6
6
6
8
8
8
8
8
8
8
8
8
8
8
8
8
8
8
8
8
8
8
8
8
7
7
7
7
7
7
7
7
7
7
7
7
8
8
8
8
8
8
8
8
8
9
9
9
9
9
9
9
9
9
9
9
9
9
9
9
9
9
9
9
9
9
9
9
9
9
9
9
9
9
9
9
9
9
9
9
9
9
9
9
9
9
9
9
9
9
9
9
8
8
8
8
8
8
8
8
8
8
8
8
7
7
7
7
7
7
7
7
7
7
8
8
8
10
10
10
10
10
10
10
10
9
9
9
10
10
10
10
10
10
10
10
10
10
10
11
11
11
11
11
11
11
11
11
11
11
11
11
11
11
11
11
11
11
11
11
11
11
11
11
11
11
11
11
11
11
11
11
11
11
11
11
11
11
11
11
11
11
11
11
11
11
11
11
10
9
9
9
9
9
10
10
10
10
10
11
11
11
11
11
10
10
10
10
10
10
10
10
11
11
11
12
12
12
13
13
13
13
13
13
13
13
12
12
12
12
12
12
12
12
12
12
12
12
12
12
12
12
13
13
13
13
14
14
14
15
15
15
15
15
15
15
15
15
15
15
15
15
15
15
15
14
14
15
15
15
15
15
15
16
16
17
17
17
16
16
16
16
16
17
17
17
17
17
17
17
17
17
17
17
17
17
17
17
17
17
17
17
17
17
17
17
17
17
17
17
17
17
17
17
17
17
17
17
17
17
18
18
17
17
17
17
17
17
19
22
21
21
21
21
22
22
22
22
22
22
22
20
20
20
20
20
20
20
20
19
18
18
18
18
18
17
17
17
17
17
17
17
17
17
17
17
17
17
17
17
17
17
17
17
17
17
17
17
17
17
17
17
17
17
17
17
17
17
17
18
17
17
17
17
17
17
17
17
17
17
17
16
16
16
16
16
16
16
16
16
16
16
16
16
15
15
15
13
13
13
13
13
13
13
13
13
13
13
13
13
13
13
13
13
13
13
11
11
11
11
11
11
11
11
12
12
11
11
11
11
11
11
11
11
8
9
11
11
10
10
10
10
10
10
10
10
10
10
11
11
11
11
11
11
11
9
9
9
9
9
9
9
9
10
11
11
11
11
11
11
11
11
11
11
11
12
12
12
12
12
12
12
12
12
12
13
13
13
13
13
13
11
11
11
11
13
12
12
12
12
12
12
14
14
14
14
14
14
14
14
14
14
14
14
14
14
14
15
15
15
15
15
15
15
16
17
17
17
17
17
17
17
17
17
17
17
17
17
17
18
19
19
19
19
19
19
19
19
19
19
19
19
19
19
19
20
20
20
20
20
20
22
22
22
23
24
24
24
24
24
24
24
24
24
24
24
24
24
24
24
24
24
24
24
24
24
24
24
24
24
24
24
24
24
24
24
24
23
23
23
23
23
23
23
23
23
23
23
23
23
23
23
23
23
24
24
24
24
24
24
24
24
25
25
24
24
23
23
23
23
23
23
23
23
23
23
23
22
22
21
20
18
17
15
13
13
12
11
11
11
11
11
11
11
11
11
11
11
10
10
10
10
10
10
10
10
10
10
10
10
10
10
9
9
9
9
9
9
9
8
8
8
8
8
8
8
8
8
8
8
7
7
7
7
7
7
7
7
7
7
7
7
7
7
7
7
7
7
7
7
6
6
6
6
6
6
6
6
6
6
6
6
6
6
6
6
6
7
7
7
6
5
5
5
6
6
6
6
6
6
6
6
6
6
6
5
5
5
5
5
5
5
5
5
5
5
5
5
5
5
5
5
5
5
5
5
5
5
5
5
5
5
4
4
4
4
4
4
4
4
4
4
4
4
4
4
4
3
3
3
3
3
3
4
5
7
7
7
7
7
7
7
7
7
7
8
9
9
9
9
8
8
8
8
8
8
8
8
8
8
8
8
8
9
9
9
9
9
9
9
9
9
9
9
9
9
9
9
9
9
9
9
9
9
9
9
9
9
9
9
9
9
9
9
9
9
9
9
9
9
9
9
9
9
9
9
9
10
10
10
10
10
10
10
10
10
8
8
8
8
9
9
9
9
9
9
9
9
9
9
9
9
8
8
8
8
8
8
8
8
8
8
8
8
8
8
8
8
8
8
8
8
8
8
8
8
8
8
8
8
8
8
8
8
8
8
8
8
8
8
8
8
7
7
6
6
6
6
6
6
6
6
6
6
6
7
7
7
7
7
7
7
7
7
7
7
7
7
7
7
7
7
7
7
7
7
7
7
7
7
7
7
7
7
7
7
7
7
7
7
7
7
7
7
7
7
7
7
6
6
6
6
6
6
6
6
6
6
6
6
6
6
6
6
6
6
6
6
6
6
6
6
6
6
6
6
6
7
7
7
7
6
6
6
6
6
6
6
6
6
6
6
6
6
6
6
6
6
6
6
8
9
8
8
7
7
7
7
7
7
7
7
7
7
7
7
7
7
7
7
7
7
7
7
7
7
7
7
7
7
7
7
7
8
8
8
8
8
8
8
8
8
8
8
8
7
7
7
7
7
6
6
6
6
6
6
6
6
6
8
8
8
8
8
8
8
8
8
8
8
8
9
9
9
9
9
10
10
10
10
10
10
10
10
10
10
10
10
10
10
10
10
11
11
11
11
11
11
11
11
11
11
11
11
11
11
11
11
10
10
10
9
9
9
9
9
9
9
9
10
10
10
10
10
11
11
11
11
11
11
11
11
11
11
11
11
11
11
11
11
11
11
11
11
11
11
11
11
11
11
11
11
11
11
11
11
11
11
11
11
11
11
11
11
11
11
11
11
11
11
11
11
12
12
12
12
12
12
12
12
12
12
12
12
12
12
12
12
12
12
12
12
12
12
12
12
12
12
12
12
12
12
12
12
12
11
11
11
11
11
11
11
11
11
11
11
11
11
11
11
11
11
11
11
11
11
11
12
12
12
13
12
13
13
13
13
13
12
12
12
12
12
12
12
12
12
12
12
11
11
11
11
11
11
11
11
11
11
11
11
12
12
12
12
12
11
11
12
11
12
12
12
11
11
11
11
11
11
11
11
11
11
11
11
11
11
11
11
11
11
11
11
11
11
11
11
11
11
11
11
11
9
9
9
9
9
9
9
9
10
10
10
10
10
10
10
10
10
10
10
10
10
9
9
9
10
10
10
10
10
11
11
11
11
11
11
11
11
11
11
11
11
11
11
11
11
11
11
11
11
11
11
11
11
11
11
11
11
11
11
11
11
11
11
11
12
12
12
12
12
12
12
12
12
13
13
13
13
13
13
12
13
13
13
14
14
14
14
14
14
14
14
14
14
14
14
14
14
14
14
14
14
14
14
14
14
14
14
14
14
14
14
14
13
13
12
12
12
12
12
12
12
12
13
13
13
13
13
13
13
14
14
13
13
12
11
11
11
11
11
11
11
11
11
11
11
11
11
11
11
12
12
12
12
12
12
12
12
12
12
12
12
12
12
12
12
12
12
12
12
12
11
11
11
9
9
8
8
8
8
8
8
8
8
8
8
8
8
8
8
8
8
8
8
8
8
8
8
8
8
8
8
8
8
8
8
8
7
7
7
7
7
8
8
8
8
8
8
7
7
7
7
7
7
7
7
7
7
7
7
7
7
7
7
7
7
7
6
6
6
6
6
6
6
6
6
6
6
6
6
5
5
5
5
5
5
5
7
7
9
9
9
9
9
8
8
9
9
9
8
8
8
8
8
8
8
8
8
8
8
8
8
8
8
8
8
8
8
8
8
8
8
8
8
8
8
8
8
9
9
9
9
9
9
9
9
9
8
8
8
8
8
8
8
8
8
8
8
8
8
8
8
8
8
8
8
8
8
8
7
7
7
7
7
7
7
6
6
6
6
5
5
5
5
5
5
5
5
5
5
5
5
5
5
5
5
5
5
5
5
5
5
4
4
4
4
4
4
4
4
4
4
4
4
4
4
4
3
3
3
3
3
3
3
3
3
3
3
3
3
3
3
3
3
3
3
3
1
1
1
1
1
1
1
1
1
1
1
1
1
1
1
1
1
1
1
1
1
1
1
1
1
1
1
1
1
1
1
1
1
1
1
1
1
1
1
1
1
1
1
1
1
1
1
1
1
1
1
1
1
1
2
2
2
2
2
2
2
2
2
2
2
2
2
2
1
1
1
1
1
1
1
1
1
1
1
1
1
1
1
1
1
1
1
1
1
1
1
1
1
1
1
1
1
1
1
1
1
1
1
1
1
1
1
1
1
1
1
1
1
1
1
1
1
1
1
1
1
1
1
1
1
1
1
1
1
1
2
2
2
2
2
2
2
2
2
2
2
2
3
3
3
3
3
3
3
3
3
3
3
4
4
4
4
4
4
4
4
4
4
4
4
4
4
4
4
4
4
4
4
4
4
4
5
5
5
5
5
6
7
6
6
6
8
8
9
11
11
11
11
11
11
11
11
11
12
12
12
13
14
15
16
16
16
16
16
16
16
16
16
16
16
16
16
16
16
16
16
16
16
16
16
16
16
16
16
16
16
16
16
16
16
16
16
16
16
17
17
17
17
17
17
17
17
17
17
17
17
17
17
17
17
17
18
18
17
17
17
17
17
18
19
19
19
20
20
20
20
20
20
20
20
20
20
20
20
20
20
21
21
21
21
21
22
22
22
22
22
22
21
21
21
20
20
20
19
19
19
19
19
19
19
19
20
20
20
19
19
19
19
18
18
18
18
18
18
17
16
16
16
16
16
16
16
16
16
16
16
16
17
17
16
16
17
17
17
17
17
14
14
14
15
15
15
14
14
14
14
14
14
14
14
14
14
12
12
11
11
11
12
12
12
12
12
12
12
12
12
12
12
12
12
12
12
12
12
12
12
12
12
12
11
10
10
10
10
10
10
10
10
11
11
11
11
11
11
11
11
11
11
11
11
11
11
11
11
11
11
11
11
13
13
13
13
13
13
12
12
12
12
12
12
12
13
16
17
17
16
16
16
16
16
16
16
15
15
14
14
14
14
14
14
14
14
14
14
14
14
14
14
14
14
14
14
14
14
14
14
14
14
14
14
14
13
13
13
13
14
14
13
13
13
13
13
13
13
13
13
13
13
13
13
13
13
13
13
13
13
13
13
13
13
13
13
13
13
13
15
15
15
14
14
14
15
16
16
16
16
17
17
17
17
17
17
17
17
17
17
17
17
17
17
17
17
17
17
17
17
17
17
17
17
16
16
16
16
16
15
15
15
15
15
16
16
16
16
16
16
16
16
16
16
16
16
16
16
16
15
15
15
15
15
15
14
14
14
14
14
14
14
14
14
13
14
14
14
14
12
12
12
13
13
13
13
13
13
13
13
13
13
13
12
12
12
12
12
12
12
12
12
12
12
12
12
12
12
11
11
11
11
11
11
11
11
11
11
11
11
11
11
11
11
11
11
11
11
11
11
11
11
11
11
11
11
11
11
11
11
11
11
11
11
11
11
11
10
10
11
11
10
10
10
10
10
10
9
8
8
8
8
8
8
8
8
9
9
9
9
9
8
8
8
9
9
9
9
10
10
10
12
12
12
12
12
12
12
12
12
13
13
13
13
13
13
13
14
14
14
14
14
14
14
15
15
15
15
15
15
15
16
16
16
16
17
17
17
17
17
17
17
17
17
17
17
17
17
17
17
17
17
17
17
17
17
17
17
17
17
17
17
17
18
18
18
18
18
20
20
20
20
21
21
21
21
23
24
25
25
26
26
26
26
26
26
26
26
26
26
26
26
26
28
28
28
28
28
27
27
26
26
25
25
25
25
25
25
25
25
25
25
25
27
27
28
27
27
27
27
27
27
27
27
28
28
28
28
28
28
27
27
27
28
29
29
29
29
33
36
37
37
38
38
41
41
41
42
42
42
42
41
41
41
41
41
40
41
41
41
41
41
41
41
43
43
44
45
45
45
44
44
45
46
46
46
46
46
46
46
46
47
46
47
47
47
48
48
48
48
48
48
48
48
49
49
49
49
49
49
49
49
49
49
49
49
49
49
49
49
49
49
49
49
49
51
51
56
56
56
56
56
55
53
53
53
53
52
53
53
53
53
53
53
52
52
52
52
52
52
51
51
51
54
56
58
59
59
59
59
59
59
59
59
60
60
60
59
59
59
59
59
60
60
60
60
60
59
59
59
59
58
58
58
58
58
58
58
58
58
58
58
55
55
55
55
55
56
56
53
53
53
53
53
53
53
53
53
53
53
53
52
50
40
39
38
38
38
38
38
38
38
37
37
37
36
35
35
35
35
35
35
35
35
35
35
35
35
35
35
35
35
35
35
35
35
35
35
35
40
38
38
38
38
39
39
39
38
38
36
36
36
36
37
38
39
40
40
40
40
40
38
38
37
37
36
37
37
37
38
38
39
38
38
39
38
38
36
37
37
37
37
37
37
37
35
38
41
41
41
40
39
39
38
38
38
38
38
38
38
38
37
37
36
36
38
41
41
41
41
41
41
40
39
39
39
39
35
36
36
36
35
35
35
35
35
35
35
34
34
34
34
34
34
34
34
33
33
32
32
34
34
34
34
34
34
34
34
34
34
34
33
32
32
33
33
33
35
35
35
35
34
34
32
33
35
35
35
39
39
39
39
39
40
40
40
40
39
39
40
41
41
41
41
41
41
41
41
41
42
41
41
41
41
41
41
41
41
41
41
41
39
39
39
39
39
38
38
40
41
43
43
40
39
39
39
38
38
38
40
40
40
40
40
40
40
40
39
39
39
41
40
40
40
40
40
40
40
40
40
38
37
36
36
36
36
36
36
35
35
35
35
35
35
35
35
35
35
32
31
31
31
31
31
32
32
32
32
32
32
32
32
32
32
32
32
32
32
32
32
32
31
31
31
31
31
30
30
30
30
30
30
30
29
29
29
29
29
29
29
29
29
29
29
29
28
27
27
27
28
28
28
28
28
28
27
27
26
26
25
25
29
29
28
28
27
27
27
28
28
28
27
28
28
28
28
28
28
26
24
24
25
25
24
23
23
23
23
23
23
23
22
22
21
20
17
17
17
17
17
17
17
17
17
17
17
16
16
16
16
16
16
16
16
15
15
15
16
17
17
17
18
19
19
19
19
20
20
20
21
24
24
25
26
24
24
24
24
25
28
29
29
30
30
30
30
30
30
30
30
30
30
30
30
30
30
29
29
29
29
29
29
30
30
32
34
35
35
35
36
36
36
36
36
36
36
35
35
41
44
44
44
44
44
44
44
44
44
45
45
45
45
45
45
45
46
45
45
46
46
47
47
48
51
51
50
50
49
49
49
49
50
50
50
50
50
50
51
52
52
52
52
52
51
51
51
51
51
52
52
53
53
53
53
53
53
53
52
52
49
49
48
48
50
50
51
51
52
54
55
55
55
54
55
55
55
56
55
55
55
53
53
50
50
50
50
50
50
50
50
50
50
48
48
48
48
48
48
48
48
47
47
47
46
46
46
47
47
47
49
50
50
52
52
52
52
51
51
51
51
51
50
50
50
50
51
51
50
49
49
55
55
55
56
58
59
58
59
58
58
58
57
55
56
57
57
57
56
56
56
56
57
58
59
59
60
60
59
61
59
59
58
55
57
58
58
57
57
57
57
57
58
58
58
61
63
63
64
64
64
63
63
63
63
63
64
65
65
66
66
66
66
67
67
67
67
66
66
66
65
65
65
65
65
65
61
59
59
59
59
59
59
60
60
59
60
61
59
58
58
58
58
58
58
58
58
59
58
58
58
58
58
59
59
59
59
59
59
59
59
59
59
59
59
59
59
59
59
59
59
59
59
59
59
59
59
59
58
58
59
59
57
57
57
55
56
56
56
54
54
52
52
51
51
50
53
51
51
51
52
52
52
55
55
56
56
55
55
57
57
57
58
58
56
56
56
56
56
55
53
52
52
53
53
53
51
53
53
52
50
49
50
50
52
53
53
55
55
55
55
55
54
54
54
54
53
53
53
53
53
53
53
54
57
57
57
57
57
57
57
57
55
55
56
53
53
53
53
53
53
52
52
52
52
52
52
53
53
53
53
53
53
53
53
53
53
53
53
53
53
52
50
50
50
50
51
51
51
51
51
51
51
51
52
52
52
52
50
50
50
50
50
51
51
53
53
53
53
53
53
53
53
53
49
48
48
48
48
49
50
49
49
47
47
47
46
47
48
49
49
49
48
48
48
48
48
47
48
48
48
47
47
47
47
47
46
46
46
47
47
47
47
47
46
46
46
48
47
47
50
49
49
49
49
47
45
45
45
45
45
45
45
46
47
46
44
44
44
44
44
43
43
43
44
45
46
45
44
43
43
43
43
43
43
43
43
43
43
43
43
43
43
43
43
43
48
52
52
52
53
53
53
53
54
54
55
54
54
55
56
56
55
54
54
54
54
54
54
54
54
53
53
53
54
55
54
54
55
54
54
55
55
55
55
55
55
54
54
56
57
56
56
56
57
57
57
57
57
57
57
57
57
57
57
56
56
58
59
59
58
57
57
57
55
56
55
55
55
53
53
53
53
54
53
53
53
53
54
58
58
59
59
59
59
55
56
56
56
56
56
57
56
57
58
59
60
60
60
60
60
61
60
57
57
55
54
54
54
54
54
54
54
54
54
53
53
53
54
56
54
56
56
56
56
58
58
58
57
54
54
54
54
55
55
53
53
53
53
54
55
55
55
54
58
57
58
58
59
59
57
56
55
57
54
52
51
52
52
52
53
53
53
53
52
50
50
50
50
50
50
50
50
49
49
49
47
47
47
47
47
47
47
46
46
46
47
47
47
46
46
46
46
47
47
47
47
48
49
49
49
52
52
53
53
56
57
56
56
56
55
56
58
57
57
57
59
59
59
59
59
59
60
62
61
62
62
62
63
63
63
64
65
65
65
64
64
64
65
66
66
69
69
70
69
69
69
69
69
67
68
69
69
70
68
68
68
68
70
71
72
72
71
71
71
70
70
70
70
69
68
68
68
70
70
70
71
71
73
72
72
75
77
78
78
79
79
79
79
86
88
99
101
101
101
101
101
102
102
105
107
107
107
107
107
107
107
106
106
106
107
107
107
107
107
107
107
107
108
108
108
108
109
109
109
109
108
107
107
107
110
109
109
113
113
113
113
113
113
113
117
118
117
124
125
124
126
126
128
129
129
129
128
128
128
128
130
129
129
127
127
126
126
128
127
127
128
128
128
129
128
129
130
129
130
131
133
132
133
136
136
136
134
134
136
134
131
131
131
131
131
130
130
130
129
129
129
129
129
129
129
129
128
128
128
128
128
126
126
125
126
126
126
126
124
123
121
123
123
123
122
122
118
118
118
118
118
118
118
118
117
117
117
116
115
113
113
112
113
109
104
104
103
101
101
101
101
100
100
99
101
104
107
107
113
113
113
113
116
118
125
124
124
122
122
121
127
127
127
130
129
139
141
138
137
137
137
138
141
140
139
142
142
139
140
143
144
144
146
145
146
146
146
146
146
146
146
146
143
142
136
136
136
136
136
137
137
139
138
141
141
141
140
139
139
141
141
141
141
140
141
141
142
139
140
140
142
143
148
146
145
145
144
142
142
143
146
145
145
144
145
145
145
147
145
145
145
145
144
146
147
148
149
149
149
150
151
151
150
150
149
149
149
149
150
150
150
149
149
149
148
148
148
148
147
144
142
142
142
142
142
142
141
139
137
136
135
136
144
146
149
152
151
155
154
155
155
154
152
147
148
147
143
142
141
142
142
142
142
142
142
141
141
135
135
135
136
135
134
132
132
133
133
130
127
129
130
129
128
123
123
123
122
122
121
120
118
117
116
117
118
118
113
113
125
125
128
134
148
147
147
151
150
148
148
147
146
148
148
146
145
145
145
145
145
145
145
145
143
143
143
142
142
142
142
144
148
153
153
154
153
153
153
150
150
150
150
150
150
151
151
152
152
153
154
153
153
152
152
152
152
153
152
151
152
153
154
154
154
154
154
154
153
152
152
152
152
151
151
151
151
151
151
151
150
150
148
147
147
146
147
147
147
147
147
147
146
146
146
146
146
146
145
142
142
142
142
142
143
144
144
144
143
143
143
143
143
150
150
155
151
149
148
153
149
149
153
154
153
153
150
152
151
151
154
153
153
151
148
147
147
147
149
154
151
138
137
137
137
136
136
136
136
135
135
135
136
135
135
133
132
132
132
131
124
123
121
121
122
122
123
118
118
118
117
116
116
112
111
108
106
100
100
96
96
95
95
95
93
94
92
92
93
93
89
89
89
89
88
88
88
87
87
87
83
83
83
83
83
83
82
82
82
80
80
79
78
77
73
73
73
72
72
72
72
71
69
69
68
68
68
68
68
66
66
66
65
65
59
59
59
58
58
58
58
57
53
53
52
52
51
51
51
48
48
47
47
47
47
47
47
37
35
35
35
35
24
24
11
10
10
10
10
11
11
11
11
11
11
11
11
11
11
11
11
11
11
11
11
11
11
11
11
11
11
11
11
12
12
12
12
12
12
12
12
13
13
13
13
13
13
13
13
13
13
13
13
13
13
13
13
13
12
12
12
12
13
13
13
13
13
13
13
13
13
13
14
14
14
14
14
14
14
14
14
14
14
14
14
14
14
14
13
13
12
12
12
11
11
12
12
12
12
12
12
12
13
13
13
13
14
13
13
14
14
14
14
14
14
14
14
14
14
14
14
14
14
14
15
15
15
16
15
15
15
15
15
15
15
15
15
15
16
15
15
17
17
17
17
17
16
16
16
16
16
16
16
16
16
16
16
16
15
15
16
16
16
16
16
16
16
16
16
16
16
16
16
16
16
16
16
16
16
16
16
16
16
16
16
16
16
15
15
15
15
15
15
15
15
15
15
15
15
15
15
15
15
15
15
15
16
16
17
17
17
17
17
17
17
17
17
17
17
17
17
17
17
17
17
17
17
17
17
17
17
17
17
17
17
17
17
17
17
17
17
17
17
17
17
17
17
17
17
15
15
15
15
15
15
15
15
15
15
15
15
15
15
15
15
15
15
15
15
15
15
15
15
15
15
16
16
16
16
16
15
15
15
15
15
14
14
14
14
15
15
15
14
14
13
12
12
12
12
12
12
12
12
12
12
11
11
10
10
10
10
10
10
10
10
10
10
10
10
10
10
10
10
10
10
9
9
9
9
10
10
10
10
10
10
10
10
10
10
10
10
10
10
10
10
10
11
11
11
11
11
11
11
11
11
10
10
10
10
10
10
10
10
10
10
10
10
10
11
11
11
11
11
11
11
11
11
11
12
13
14
13
13
13
13
13
12
12
12
12
12
12
12
12
12
13
13
13
13
13
13
13
13
13
13
13
11
11
11
11
11
11
11
11
11
12
14
14
14
13
13
13
13
13
13
13
13
13
13
13
13
13
13
13
13
13
13
13
13
13
11
11
11
11
11
11
11
11
11
11
11
12
12
12
12
12
12
12
12
12
12
12
11
11
11
11
11
11
11
11
11
11
11
11
11
11
11
11
11
11
11
11
11
11
11
10
10
10
10
10
10
10
10
10
10
10
10
10
10
10
10
10
10
10
10
10
10
10
9
9
9
8
7
7
7
8
8
9
9
10
11
9
9
9
9
9
9
9
9
9
9
9
9
9
9
9
9
9
9
9
9
9
9
9
9
9
9
9
8
8
8
8
8
9
9
9
9
9
11
10
10
10
10
10
10
10
10
10
10
10
10
11
11
11
11
11
11
11
11
11
11
11
11
11
11
11
11
11
11
11
11
11
11
11
11
11
11
11
11
11
11
11
11
11
11
11
11
11
11
11
11
11
11
11
11
11
11
11
11
11
10
10
10
10
11
11
11
11
11
11
11
11
11
11
11
11
10
10
10
10
10
10
10
10
10
10
10
10
11
11
11
11
11
11
11
12
12
12
12
12
12
12
12
12
12
12
11
11
11
11
11
12
12
12
11
11
11
11
11
11
11
11
11
11
11
11
11
11
11
11
11
11
11
11
11
11
11
11
11
11
11
11
11
10
10
10
10
10
10
10
10
10
10
10
10
10
10
9
9
9
9
9
9
9
9
9
10
10
10
10
10
10
10
10
10
10
10
10
10
11
11
11
11
11
11
11
11
11
11
11
11
11
11
11
11
11
11
11
11
11
11
11
11
11
12
12
12
12
11
11
11
12
11
11
11
11
11
12
12
12
12
12
12
12
12
12
12
12
12
12
12
12
12
13
13
13
13
13
13
13
13
13
13
13
12
12
12
12
12
12
12
12
12
12
12
12
12
12
12
12
12
12
12
12
12
12
11
11
11
11
11
11
12
12
12
13
15
16
16
16
16
16
16
16
16
15
15
15
15
15
15
15
16
16
17
17
17
17
17
17
17
17
16
16
16
16
16
16
16
16
16
16
15
15
15
15
15
14
14
13
13
13
13
13
13
13
13
13
13
13
13
13
13
13
13
13
13
13
13
13
13
13
13
12
12
12
12
14
14
14
14
14
14
14
14
14
14
14
14
14
14
15
15
15
15
15
14
13
16
17
17
17
17
18
18
18
18
18
20
19
19
19
18
18
18
18
18
18
18
18
18
19
19
19
19
19
19
19
19
20
22
22
22
22
22
22
23
22
22
22
22
22
23
23
23
23
23
23
24
24
24
24
24
23
23
23
24
24
23
26
26
26
26
28
27
27
27
27
25
25
25
25
25
25
25
26
26
26
25
23
23
25
25
26
27
27
27
27
28
28
28
28
28
28
28
28
28
28
28
29
29
29
29
29
28
28
28
28
28
28
27
27
27
27
27
27
27
27
27
27
27
27
27
27
27
27
27
27
27
27
27
27
28
28
28
28
28
28
28
28
28
28
28
28
28
28
27
27
27
27
27
27
27
27
27
27
27
27
27
27
27
27
26
25
25
25
25
25
25
25
25
25
23
23
23
23
23
23
23
23
23
23
23
23
23
23
23
23
23
23
23
23
23
23
23
23
23
23
22
22
22
22
23
22
22
22
22
21
22
22
22
23
24
24
23
23
24
24
24
25
25
25
25
25
24
24
24
22
23
23
23
23
23
23
23
24
23
23
23
25
26
26
27
27
24
24
23
23
23
23
24
24
24
24
24
26
27
27
27
27
27
29
29
29
29
29
29
29
29
29
29
29
29
29
29
29
29
27
27
27
27
27
28
28
28
28
28
28
28
28
28
28
28
28
28
28
29
29
29
29
29
29
29
29
27
27
27
27
27
27
27
27
27
27
27
27
27
27
27
26
26
26
26
27
27
27
27
28
28
27
28
28
28
28
27
27
27
27
27
27
27
28
29
30
30
29
29
29
29
29
29
30
29
29
29
29
29
29
29
29
29
29
29
29
29
29
29
29
29
28
28
28
28
28
28
28
28
28
28
27
28
28
28
28
31
29
29
29
29
29
29
29
29
29
30
30
31
31
29
29
29
29
29
29
29
29
29
29
28
28
28
28
29
29
29
29
29
29
29
29
29
29
29
29
30
30
31
31
31
31
31
31
31
29
29
29
29
29
29
29
29
29
29
29
29
30
30
30
30
30
30
30
30
30
30
30
30
30
30
30
30
30
30
34
34
34
35
35
35
35
36
36
36
37
37
38
37
37
37
40
39
39
39
41
37
38
38
37
37
37
37
36
37
37
36
36
36
37
38
37
38
38
38
38
38
38
38
37
37
37
38
37
37
37
37
37
37
37
37
37
37
37
36
36
36
36
37
37
36
36
36
36
36
36
36
36
37
37
37
37
40
40
40
40
40
40
40
40
40
40
40
40
39
39
41
42
41
41
41
41
41
42
44
47
47
46
44
43
43
43
43
43
43
44
46
46
47
47
47
47
47
48
49
49
48
48
48
48
48
48
50
50
52
52
53
53
53
53
53
53
53
53
53
52
51
53
53
53
53
53
53
53
53
52
51
51
51
51
50
51
51
50
50
50
50
51
51
49
49
49
49
49
49
50
50
49
49
47
47
47
47
47
47
47
47
47
47
47
47
47
47
47
47
47
47
46
46
46
46
46
47
48
48
48
47
47
47
48
49
50
50
50
50
50
50
49
49
48
48
48
48
48
48
48
47
47
47
47
47
47
47
47
48
48
48
48
45
45
46
47
47
47
48
49
49
51
51
51
51
51
50
52
51
52
50
48
47
47
47
47
47
47
48
46
46
46
46
46
46
45
45
44
43
43
43
42
41
41
41
41
40
39
33
32
32
29
29
29
29
30
30
30
30
29
29
30
30
30
30
30
30
30
30
29
28
28
28
28
28
28
28
28
29
29
29
29
29
30
30
30
32
32
31
31
31
30
30
31
31
31
31
31
31
31
31
31
33
33
33
32
34
33
33
33
33
33
33
32
32
32
32
32
32
33
33
33
34
34
33
33
33
33
31
32
33
32
33
35
35
35
35
35
35
35
35
33
33
33
33
33
33
33
33
32
31
29
29
29
29
29
29
29
29
29
29
29
29
28
29
28
28
28
28
28
29
28
28
28
28
28
28
28
28
29
30
33
34
35
35
33
33
33
33
33
33
33
33
32
32
32
33
33
33
33
33
33
33
33
34
34
34
34
34
34
35
35
35
35
35
35
35
35
35
35
35
35
36
35
35
35
35
36
36
36
36
36
36
36
36
36
36
37
37
36
36
36
36
36
36
37
36
36
38
38
39
39
39
39
39
39
38
38
38
39
39
38
37
37
37
38
38
38
38
39
38
39
39
39
39
39
36
36
36
36
35
35
35
35
35
35
35
35
34
35
35
35
34
33
33
34
34
33
33
33
33
33
32
32
32
32
32
31
30
30
30
30
31
31
30
30
30
30
30
30
30
31
31
33
33
32
32
31
30
30
30
30
29
29
30
30
30
29
29
29
29
29
29
29
29
29
29
29
29
29
29
29
29
29
29
29
29
29
29
29
29
29
29
29
29
29
29
29
29
28
28
28
28
28
28
27
28
28
27
26
26
27
27
28
28
28
28
28
28
28
28
28
28
28
28
27
27
26
26
25
25
25
24
24
24
24
24
24
24
24
24
24
23
23
23
23
24
24
24
24
24
24
25
25
26
26
26
24
24
23
24
24
24
24
24
24
24
24
24
24
24
24
23
23
23
23
22
22
22
22
22
22
22
22
23
23
24
26
26
26
26
26
25
25
27
27
26
24
24
22
22
22
22
22
22
22
22
21
21
21
21
21
21
21
21
21
21
20
20
20
20
20
20
20
20
20
21
21
21
21
21
21
21
21
21
20
20
20
20
19
20
20
20
20
20
21
21
21
21
21
21
21
21
21
21
21
21
21
21
21
21
21
21
22
22
22
22
22
22
22
22
22
22
22
22
22
23
23
23
23
23
23
21
21
21
21
21
21
21
21
20
20
19
19
19
20
20
20
20
20
20
20
20
19
19
19
19
19
19
20
20
20
20
20
18
18
18
18
19
19
20
20
19
19
19
19
19
19
20
21
21
21
21
20
21
23
25
24
24
24
24
25
25
25
25
25
26
26
24
24
25
27
28
29
30
32
34
35
35
36
36
36
37
36
37
37
38
40
40
41
42
42
42
41
41
41
41
41
41
41
41
42
43
43
43
43
43
44
44
44
44
44
44
43
43
43
43
43
42
42
42
42
42
42
43
43
42
42
42
43
43
44
44
43
42
43
42
42
42
42
43
44
44
44
43
43
43
43
43
43
43
43
43
44
46
46
46
46
46
46
46
47
47
47
47
48
48
48
48
48
48
48
47
47
47
47
47
47
47
47
47
45
44
44
44
44
45
44
44
44
45
45
41
41
41
41
41
41
41
41
41
41
40
39
38
38
37
36
35
35
35
35
35
35
35
35
34
34
33
33
34
34
34
34
34
34
35
35
35
35
35
35
35
36
40
40
40
41
41
41
41
43
43
46
46
46
46
46
46
47
47
48
48
49
48
48
48
48
48
48
48
48
48
47
47
47
48
47
47
47
47
49
49
49
49
49
49
49
50
51
51
50
49
48
48
47
48
53
55
55
55
56
55
56
56
56
56
58
58
58
58
57
56
56
54
54
53
53
53
53
53
53
53
53
55
54
54
53
53
58
59
59
58
58
58
56
57
56
57
57
57
57
58
58
56
56
56
56
54
54
55
55
55
55
55
55
55
55
55
55
55
55
56
56
56
56
56
56
56
56
58
57
57
57
54
52
51
51
51
51
51
51
51
51
51
50
50
52
52
53
53
55
55
54
54
54
54
55
55
54
54
53
52
52
54
55
55
55
57
59
59
59
59
59
59
57
56
56
56
55
55
54
54
54
54
54
53
53
53
53
53
53
53
53
53
53
51
52
50
50
50
49
50
50
50
50
49
48
48
48
49
47
47
47
47
47
47
48
48
49
49
49
49
49
49
49
49
48
49
49
49
49
50
51
50
50
50
49
49
48
48
47
47
47
47
47
47
47
46
46
46
48
47
47
47
47
47
47
47
47
47
47
47
47
47
47
47
46
46
46
47
47
44
45
45
45
45
45
45
45
45
44
43
43
43
42
41
41
41
40
40
40
40
40
40
40
40
40
39
39
38
38
38
35
34
34
33
33
31
31
31
29
29
29
29
29
30
30
30
30
30
31
31
34
35
36
35
37
38
38
38
37
37
37
37
36
36
36
35
36
36
36
36
36
36
35
35
35
35
35
35
34
34
34
34
34
33
33
33
33
33
33
33
33
34
34
34
34
33
32
35
34
35
35
36
36
40
39
39
41
41
41
41
40
40
40
40
40
40
38
38
36
35
35
36
37
38
41
41
46
47
47
47
47
47
47
47
47
50
50
50
49
49
49
49
49
49
49
49
49
47
47
46
46
46
46
46
46
47
47
47
47
47
47
48
49
50
50
50
49
49
48
48
48
48
48
48
48
49
49
49
49
47
47
47
47
47
47
47
47
47
47
47
47
45
44
44
46
47
47
48
48
49
49
48
47
47
47
47
47
47
47
47
47
47
47
46
46
46
47
47
47
48
48
47
46
46
46
45
45
45
45
46
46
45
45
45
45
45
44
44
44
44
44
43
42
42
41
40
39
38
37
37
38
38
39
38
41
41
41
41
41
41
41
43
43
43
43
41
41
41
42
42
43
42
41
41
41
41
41
41
41
41
41
41
41
41
41
41
41
40
39
38
37
37
36
36
36
36
38
39
39
38
38
39
38
38
38
38
39
39
39
38
36
35
35
35
35
35
35
36
35
37
37
37
37
37
37
38
38
38
38
38
38
38
38
38
38
38
38
36
36
36
36
38
38
38
38
38
38
38
38
38
38
38
37
38
38
38
38
37
37
37
37
37
37
35
35
35
35
35
35
35
35
34
34
34
34
34
34
34
33
33
33
33
33
33
32
32
31
31
31
32
33
33
31
31
31
31
31
31
31
31
31
31
31
31
31
31
31
31
31
31
31
31
31
31
31
30
30
29
29
29
29
29
26
24
24
24
24
24
24
24
24
23
24
24
24
24
23
22
22
21
21
20
20
20
20
20
23
20
20
21
20
20
20
20
18
18
18
18
18
18
18
18
18
18
18
18
18
19
19
20
21
21
21
19
19
19
19
19
19
17
16
16
16
16
16
15
15
15
15
15
15
15
15
15
15
15
15
15
15
15
14
14
14
14
14
15
15
15
15
15
15
15
15
15
15
15
14
14
14
14
14
15
15
14
14
14
14
14
14
14
14
14
14
14
14
14
14
15
15
16
16
17
17
17
17
18
18
18
18
17
17
17
17
17
17
17
17
17
17
17
17
17
17
16
15
15
15
15
16
16
16
16
20
19
19
20
20
19
20
20
21
21
22
23
23
23
22
23
23
23
23
22
22
22
22
22
23
23
23
23
23
23
22
22
22
23
23
23
23
23
23
23
24
25
26
27
27
27
27
27
27
27
27
27
27
27
27
27
27
27
29
29
29
29
29
29
29
29
29
29
28
28
28
28
28
28
28
28
28
29
29
30
30
30
30
30
30
30
29
29
29
29
29
29
28
27
27
29
29
28
28
28
29
29
29
29
29
29
29
29
29
29
29
29
29
29
29
29
29
29
30
31
31
31
31
31
31
31
31
31
31
31
31
31
31
31
31
31
32
32
31
31
31
31
31
31
31
31
30
30
29
29
29
28
29
29
29
29
29
29
29
29
29
29
29
29
29
29
29
29
30
30
30
31
31
31
32
33
33
32
31
31
31
31
31
31
30
30
30
30
31
31
31
31
31
31
31
32
32
32
31
31
30
30
30
30
30
29
29
29
29
29
29
29
29
29
29
29
29
29
28
28
28
28
28
28
28
28
29
28
28
28
28
28
28
28
28
28
28
27
27
28
28
28
28
28
28
27
27
26
26
25
25
25
25
25
25
25
25
25
25
25
23
23
25
25
25
23
23
22
22
22
23
24
23
24
23
24
24
24
24
24
23
23
24
24
24
24
24
24
24
24
24
24
23
23
23
23
23
23
23
24
24
26
26
26
25
24
25
25
25
25
25
25
27
27
27
29
29
29
29
29
29
29
29
29
30
31
31
29
29
29
29
29
29
30
29
30
32
32
32
32
32
32
32
32
32
31
31
30
30
30
30
30
30
30
30
30
30
30
30
30
30
30
30
30
30
30
30
30
30
29
29
27
27
27
27
27
27
25
25
25
25
25
25
25
25
25
25
25
25
25
25
25
25
25
25
25
26
26
26
27
25
26
25
25
25
25
25
25
25
25
25
25
25
27
27
25
25
25
25
26
26
26
26
26
25
27
27
28
27
26
26
26
26
26
26
26
27
28
29
33
34
35
35
34
34
34
34
34
34
35
35
35
35
32
31
30
29
29
29
29
29
29
29
29
29
29
29
29
29
29
29
29
31
32
32
32
31
37
35
36
37
38
38
38
38
38
38
38
39
39
38
38
38
39
39
38
37
37
38
38
39
39
39
39
39
39
39
39
40
39
39
39
39
39
39
39
39
39
39
39
39
39
39
39
38
38
38
38
38
38
39
39
39
39
39
41
41
41
41
41
41
41
41
42
42
42
43
43
43
43
43
43
43
43
43
43
43
43
43
43
41
40
40
40
40
40
40
41
41
41
41
41
41
41
41
41
41
41
41
41
41
41
41
41
41
42
42
41
41
41
41
41
41
41
41
41
41
41
41
41
41
41
42
42
41
41
41
40
40
39
39
38
38
38
38
38
39
39
39
39
39
39
38
38
38
38
37
36
36
35
35
35
33
33
33
33
33
34
34
32
32
32
32
35
35
35
34
35
35
35
35
35
35
35
35
35
35
35
35
36
36
33
32
32
29
29
29
29
29
29
29
29
29
29
29
29
29
29
29
29
30
30
29
29
29
29
28
28
28
28
28
29
29
29
28
29
29
29
29
29
29
29
29
30
29
29
29
29
28
28
29
29
30
29
29
29
29
29
29
29
29
29
29
29
29
29
29
29
29
29
29
29
29
29
29
28
27
27
27
26
26
26
25
25
25
25
25
25
25
25
25
25
25
25
25
26
26
26
26
24
23
23
23
23
23
23
24
24
24
22
22
21
20
20
20
20
20
20
20
21
21
21
20
20
20
19
17
18
18
18
18
19
19
19
19
18
18
18
18
18
18
18
18
18
18
18
18
18
18
18
18
18
18
17
17
16
16
16
16
16
16
15
14
13
12
12
12
11
11
11
11
11
11
11
11
11
12
12
12
12
12
12
12
12
12
12
12
12
12
12
12
12
12
12
13
14
16
16
17
16
16
17
17
17
17
18
17
17
18
18
18
18
18
18
18
18
18
18
18
18
17
17
17
17
17
17
17
17
17
17
17
17
17
17
17
17
17
17
17
17
17
18
18
18
18
18
17
17
17
17
17
17
17
17
17
17
17
17
17
17
17
17
17
17
17
17
17
16
16
17
16
16
16
16
16
16
17
17
17
17
17
17
17
17
17
17
17
17
17
17
17
17
17
18
18
18
18
18
18
17
18
18
18
18
18
18
18
18
18
17
17
18
18
18
18
18
18
18
19
19
19
19
19
19
18
17
18
18
18
18
18
18
18
17
17
17
16
17
17
17
17
17
17
18
18
18
18
19
18
18
18
18
18
18
18
19
19
19
19
19
19
18
18
18
18
20
20
20
20
20
21
21
21
21
21
21
21
21
21
21
19
19
19
19
19
19
19
19
19
19
19
19
18
18
18
18
18
18
18
18
18
17
18
18
19
19
20
20
21
21
21
21
21
21
21
21
21
21
21
21
21
21
21
21
21
22
22
22
22
22
22
22
22
22
22
22
21
21
21
21
21
21
21
21
21
21
21
21
21
21
21
21
20
20
20
21
21
21
21
21
21
21
21
21
21
21
21
21
21
21
21
21
21
21
21
20
20
20
20
20
20
20
20
20
20
20
20
20
20
19
19
19
19
19
20
21
21
21
21
21
22
21
21
21
21
20
20
20
20
23
23
23
23
23
23
23
23
24
24
25
25
25
25
25
25
25
25
25
25
25
25
25
25
25
25
25
25
25
24
24
24
24
24
24
25
25
26
25
24
23
23
23
23
23
23
22
22
20
20
20
20
20
20
20
20
21
21
21
21
21
21
21
21
21
23
23
23
23
23
23
24
24
24
24
24
23
21
21
20
20
20
20
20
20
20
20
20
20
20
20
20
20
20
20
20
20
20
20
20
20
20
19
19
19
18
17
17
17
17
16
16
16
16
15
15
15
15
15
15
17
17
17
17
17
17
17
17
17
17
17
17
15
15
15
15
15
15
16
16
16
15
15
15
15
15
15
16
16
16
16
16
15
14
13
13
13
12
12
12
12
12
12
12
12
13
13
13
12
12
12
12
11
11
11
11
12
12
12
11
11
11
11
11
11
11
12
12
12
12
12
14
13
13
13
14
14
14
14
14
14
14
13
13
13
13
13
14
14
16
16
17
18
21
21
21
21
21
21
21
22
22
23
23
23
23
23
23
23
23
23
23
23
24
24
24
24
23
24
25
25
25
25
25
25
25
25
25
26
26
27
27
27
27
27
27
27
27
27
27
27
27
27
27
27
27
27
27
26
26
26
26
28
29
29
28
28
28
28
28
28
28
28
28
28
28
28
28
28
28
28
28
26
26
26
26
26
26
26
26
26
26
26
26
26
24
23
23
23
24
24
24
24
25
27
26
26
25
25
25
25
26
26
25
25
25
25
25
23
23
23
23
23
22
22
22
21
22
22
22
22
22
23
23
22
22
22
22
21
21
21
21
21
21
21
20
19
19
19
19
19
19
19
19
19
19
19
19
19
19
19
19
19
19
19
17
17
17
17
17
17
17
17
17
16
16
16
16
16
16
15
15
15
15
15
15
15
15
15
15
15
15
14
14
14
14
14
14
13
13
14
15
15
15
14
14
14
14
14
14
14
14
14
14
13
13
14
14
14
14
13
13
13
13
13
12
13
13
13
13
13
13
13
13
13
12
12
12
12
12
12
12
12
12
12
12
12
12
12
12
12
12
12
12
12
12
12
12
12
12
11
11
11
11
9
8
8
7
7
6
6
6
6
6
6
9
9
9
9
9
10
10
10
10
10
10
10
10
10
10
10
9
9
9
9
9
9
9
8
8
8
8
8
8
8
8
8
8
8
8
8
8
8
8
8
8
8
8
8
6
5
5
5
5
5
5
6
9
9
8
8
8
8
8
8
8
8
8
8
8
8
8
8
8
8
8
7
7
7
7
7
7
7
7
7
7
7
7
7
7
7
7
7
7
8
8
8
8
8
8
8
8
8
8
8
8
8
9
9
10
10
10
10
10
10
10
10
10
10
10
10
10
10
10
10
10
10
10
10
10
10
10
10
10
10
10
10
10
10
9
9
9
9
9
9
9
9
9
9
9
9
9
9
9
9
9
10
10
10
10
11
11
11
11
11
11
11
11
11
11
11
11
11
12
11
11
11
11
11
11
11
11
11
11
11
11
11
11
11
11
14
14
14
14
14
14
16
17
17
17
17
17
17
17
17
20
20
20
20
21
21
23
23
24
24
26
26
27
27
27
27
28
29
29
29
29
29
29
29
29
29
29
30
30
30
30
30
30
30
30
30
30
30
30
32
32
32
34
34
35
36
36
37
38
37
37
37
37
37
37
36
36
36
36
36
36
36
36
36
36
36
36
35
36
36
36
37
37
37
37
37
37
37
37
37
38
38
38
38
38
39
39
39
38
38
38
39
39
39
39
39
39
39
38
38
40
39
39
40
39
39
39
38
37
37
37
37
37
37
37
37
37
37
37
37
37
37
37
36
36
37
37
36
36
37
39
39
39
39
39
39
39
40
40
40
38
36
38
38
37
37
37
37
36
36
35
35
35
35
35
35
35
35
35
35
35
35
33
32
32
31
31
29
29
29
29
30
30
30
30
30
30
30
30
30
30
30
30
30
30
30
30
29
29
28
28
28
28
28
28
28
28
27
27
27
27
25
25
24
24
24
24
24
24
24
24
24
24
24
23
23
23
24
24
24
24
24
24
23
23
29
29
30
31
35
35
35
35
35
34
34
34
33
33
32
31
30
30
30
30
30
31
31
35
33
31
29
29
29
29
29
29
29
29
29
29
29
29
29
29
28
28
28
28
28
29
29
29
29
29
29
29
29
29
29
29
29
29
29
29
29
29
29
29
29
29
29
29
29
29
30
30
32
32
32
33
33
33
33
33
33
33
33
33
33
33
33
33
33
33
33
34
34
34
35
35
34
34
34
34
34
35
35
35
35
34
32
32
32
32
32
32
32
32
32
32
32
32
32
32
32
32
31
32
32
31
31
30
29
29
29
28
28
28
28
28
28
28
28
27
27
26
25
25
25
25
25
25
24
24
24
24
24
24
24
24
23
23
23
23
23
23
23
24
24
27
23
23
22
22
23
23
27
27
28
27
27
27
27
28
28
28
26
28
29
29
29
29
27
27
27
27
27
27
29
29
29
29
29
29
30
30
30
32
33
31
31
31
31
31
31
31
31
31
32
31
31
31
31
31
31
31
31
31
31
30
30
30
30
30
30
30
30
30
29
29
29
28
28
28
28
28
28
28
28
28
28
28
28
29
30
30
30
29
29
30
30
30
30
30
30
30
30
30
30
30
30
30
31
31
31
31
31
31
31
31
31
30
30
30
30
30
29
30
29
29
29
29
29
29
30
30
30
30
32
32
32
34
34
34
34
34
34
34
34
33
33
33
33
32
32
32
32
31
30
30
29
29
29
29
29
29
29
29
28
28
28
29
29
28
28
26
26
23
23
23
23
23
23
23
24
23
23
22
22
21
21
21
21
22
21
21
20
20
20
20
20
20
20
20
20
20
20
19
18
18
18
18
18
18
18
18
18
18
18
18
18
19
23
23
24
24
24
24
24
24
25
25
25
25
25
25
26
26
26
27
27
27
27
27
26
26
26
26
28
30
32
32
33
32
31
31
31
32
34
34
33
32
32
33
33
34
35
35
35
35
35
35
35
36
36
36
36
36
39
42
43
44
45
46
47
46
47
48
48
48
48
48
48
49
49
49
49
49
49
49
49
49
49
49
49
49
49
49
49
49
49
49
49
49
47
47
48
48
52
53
52
52
52
53
53
53
53
52
53
53
53
53
58
59
59
59
59
59
59
59
59
59
59
59
59
59
59
59
59
59
59
58
58
58
58
58
59
59
59
58
58
58
58
58
59
63
60
61
61
61
61
60
60
60
60
60
63
64
64
64
63
63
63
63
63
63
63
63
61
59
62
63
64
64
64
63
64
65
65
64
65
64
65
66
66
66
65
65
64
64
63
64
64
64
63
63
63
63
63
61
61
61
61
59
59
59
58
59
59
59
59
59
59
60
59
54
54
55
55
55
55
55
54
54
53
53
52
52
52
52
52
50
50
50
50
49
49
49
49
50
49
50
49
51
52
53
54
54
54
54
53
53
54
53
53
53
52
52
51
51
51
52
52
52
55
54
53
53
53
53
53
53
53
53
53
53
53
53
53
53
53
53
53
56
57
57
57
53
55
54
54
55
55
55
54
54
54
54
54
54
55
55
55
55
56
56
56
56
56
56
56
55
55
55
55
53
53
53
53
53
52
51
51
51
50
50
48
48
48
47
47
47
47
47
46
46
46
47
47
47
46
46
46
46
51
51
51
52
52
51
51
51
53
54
57
59
62
63
65
65
64
64
64
64
64
65
65
65
66
66
67
66
66
61
61
61
61
61
62
62
62
62
62
63
63
62
62
62
62
61
60
59
59
59
63
65
65
65
65
64
65
65
65
65
65
65
62
62
63
62
62
62
63
63
62
63
61
62
62
63
63
62
63
63
63
64
65
65
65
65
65
65
65
65
65
65
65
65
68
70
71
72
72
72
72
71
71
71
71
71
71
70
70
70
71
72
74
73
74
74
74
75
73
73
73
73
73
73
72
72
73
73
73
73
72
72
72
72
72
72
71
71
71
69
68
68
69
71
73
74
73
73
72
72
72
72
75
77
79
82
83
84
84
83
83
83
83
83
83
84
84
84
85
85
85
86
88
89
89
90
90
89
88
88
88
90
91
95
99
98
98
98
97
97
99
99
98
98
97
95
96
97
97
97
96
91
91
90
90
89
88
88
88
88
88
87
87
87
87
86
86
86
84
82
83
83
82
82
82
81
81
81
83
83
83
83
80
83
83
83
85
85
85
85
86
86
85
85
85
85
85
85
83
83
83
83
84
83
83
84
84
85
84
85
85
85
85
84
86
86
85
86
89
89
92
93
94
93
95
95
95
94
94
94
93
93
92
92
92
92
92
92
90
90
92
93
92
93
93
93
90
90
91
89
89
88
83
85
85
85
86
81
77
77
79
81
79
78
78
80
81
80
82
83
84
86
86
87
88
89
89
87
87
83
83
83
81
81
80
80
77
77
75
74
72
72
74
75
77
77
77
78
78
79
80
80
82
79
80
80
79
79
79
80
82
82
82
81
83
83
82
82
81
83
85
88
91
93
99
98
101
103
103
107
106
110
108
109
115
124
121
121
122
122
123
124
136
136
139
144
154
160
163
164
165
172
173
173
173
173
177
177
177
176
174
173
173
173
178
179
181
181
182
182
182
182
182
180
180
179
179
179
180
180
180
179
179
180
181
183
183
181
181
182
182
184
185
187
187
187
189
187
190
190
190
189
187
186
186
186
185
184
184
181
181
183
183
182
184
184
184
184
184
184
184
184
184
190
191
192
192
193
198
199
200
198
197
197
195
196
196
196
196
194
193
190
190
190
189
181
179
179
178
178
181
181
181
183
178
179
178
179
178
178
178
178
178
179
181
180
183
184
189
190
190
189
189
187
187
188
188
186
187
187
186
186
185
185
185
185
187
186
186
186
186
187
189
186
186
184
183
184
184
183
183
183
184
189
189
190
186
186
186
196
197
203
206
209
204
203
202
202
207
209
215
220
226
226
225
226
225
226
228
231
229
227
229
237
239
240
239
238
239
240
239
239
243
242
242
246
239
239
240
242
247
251
251
251
253
252
257
250
256
258
259
262
256
256
254
254
256
256
255
250
250
249
249
249
249
246
243
243
243
243
243
245
245
246
245
249
248
239
238
238
237
237
246
247
247
249
249
248
247
248
249
243
243
245
243
243
243
242
242
244
248
245
245
247
252
249
249
253
254
251
268
262
276
283
284
274
274
273
273
273
273
273
273
275
274
273
273
271
272
270
266
264
262
258
258
256
257
255
250
252
256
268
282
291
290
290
297
293
294
299
297
298
297
296
295
294
294
295
295
291
283
283
284
284
284
284
280
275
274
274
274
275
276
279
282
283
282
279
270
267
267
267
267
268
267
267
267
267
267
267
263
264
260
261
266
265
265
267
266
273
275
275
275
275
274
266
266
264
264
263
261
261
261
261
261
260
258
251
249
246
246
245
245
245
245
243
238
238
238
238
240
241
239
237
237
237
232
237
238
239
239
239
234
234
233
233
232
231
223
225
225
224
219
220
233
247
253
253
249
243
242
243
241
237
235
235
232
231
231
231
231
230
231
229
229
227
225
215
213
213
212
213
213
206
206
206
208
205
203
202
193
192
190
189
189
185
185
183
182
184
184
185
185
182
186
184
184
184
184
183
183
183
182
179
179
178
176
176
177
177
174
178
178
181
181
181
178
178
177
177
178
179
179
179
178
178
178
178
178
178
178
175
172
172
172
171
166
166
166
165
165
165
162
162
159
159
160
159
158
160
160
160
160
160
158
157
157
156
160
164
162
161
162
156
156
155
154
156
156
156
158
153
153
147
147
147
145
146
148
147
146
146
140
140
140
139
137
134
134
133
134
134
132
131
132
132
131
124
121
120
121
121
121
123
118
118
117
116
116
115
113
115
118
118
123
133
133
134
132
130
145
146
152
152
156
157
158
156
156
154
157
157
157
157
157
154
154
154
154
154
154
154
155
156
155
155
155
155
155
155
155
155
156
156
156
156
157
162
162
162
162
162
162
162
160
160
162
162
162
162
162
165
165
165
164
166
166
165
166
166
171
172
172
172
172
172
170
168
168
169
168
169
170
169
168
168
169
166
166
166
166
165
165
165
166
166
166
165
163
165
166
167
169
169
169
169
169
169
169
171
172
174
174
172
169
168
171
172
178
182
184
184
189
195
200
202
202
204
204
205
211
218
231
233
235
243
243
249
254
254
257
255
259
255
252
249
248
249
243
243
243
245
246
243
245
244
240
240
237
237
237
249
251
251
254
251
254
255
255
255
255
255
258
257
260
260
267
272
275
275
275
275
276
275
275
277
278
277
276
272
273
273
276
279
278
278
274
276
277
277
275
274
275
280
281
284
283
280
281
280
282
277
279
279
278
279
279
278
279
278
277
277
279
278
285
291
283
287
288
288
288
294
293
294
294
291
285
285
279
278
279
299
304
309
310
308
308
309
310
310
309
309
307
302
302
302
301
301
298
294
290
289
288
288
285
285
283
283
279
272
270
270
269
270
269
268
267
267
267
267
264
263
263
262
261
260
260
260
258
258
252
252
250
248
247
244
244
243
241
241
240
238
230
226
228
227
221
220
217
215
215
214
213
213
213
209
208
208
205
195
192
192
190
189
188
188
189
184
185
184
186
185
184
184
177
174
176
175
175
176
176
182
190
190
201
218
224
224
228
227
226
226
226
225
225
227
230
231
232
236
232
232
235
236
236
236
236
235
235
232
231
232
232
232
231
232
230
235
237
246
249
249
248
255
256
250
249
249
242
239
257
264
287
313
318
320
319
315
315
317
317
316
316
315
315
315
324
341
351
349
350
344
345
345
348
348
351
353
368
375
384
390
401
401
401
402
405
405
410
410
409
414
413
412
414
416
418
421
420
420
420
419
418
418
419
420
420
420
419
416
416
416
415
416
415
426
428
426
428
430
430
430
432
434
435
436
435
435
439
438
440
437
436
439
443
443
446
460
461
464
465
464
462
464
459
461
462
457
457
457
458
454
458
458
460
460
459
467
466
471
470
469
469
464
463
459
459
449
433
433
434
429
428
427
441
444
448
470
491
488
487
491
487
482
482
482
487
487
491
491
493
487
473
468
465
461
461
460
459
457
447
444
444
442
445
445
445
444
444
442
435
422
422
422
424
422
422
419
418
417
416
408
405
406
404
404
401
399
398
398
395
394
391
389
388
380
380
368
363
355
350
348
347
348
347
340
341
335
332
332
330
326
325
324
324
322
320
323
323
320
316
316
315
315
317
317
315
309
309
304
285
288
288
288
283
282
279
278
280
279
280
279
278
272
267
265
266
267
273
273
273
273
267
262
250
245
242
241
242
242
243
242
241
237
235
233
231
230
229
228
228
227
229
233
235
235
232
226
225
221
221
220
220
219
219
214
214
214
212
211
208
206
204
204
205
204
202
201
200
198
199
200
200
196
195
192
184
183
178
180
180
179
178
177
174
169
169
169
167
166
166
163
163
163
163
161
155
154
153
146
144
143
140
136
136
135
136
132
138
139
137
136
135
137
137
136
135
131
130
130
130
130
130
131
131
136
136
144
143
149
140
142
144
144
144
149
148
160
167
167
160
159
160
160
160
160
160
160
160
160
164
166
166
166
167
169
170
167
167
164
164
163
163
163
162
162
161
160
159
159
158
158
160
160
160
162
164
162
162
160
157
156
157
157
154
154
154
154
154
153
152
152
151
148
148
148
147
146
145
144
142
142
142
142
142
142
142
142
143
143
143
143
145
145
147
148
148
148
148
148
148
148
148
156
156
157
156
156
156
156
156
155
155
155
155
154
154
154
154
154
154
154
154
154
155
151
152
152
152
148
149
150
148
151
150
151
151
157
156
164
161
154
156
156
154
158
159
161
163
164
166
167
173
173
176
177
175
176
168
166
166
167
169
169
167
163
161
161
160
160
160
159
159
156
154
154
154
155
152
151
153
152
151
149
148
148
145
145
144
143
143
142
142
142
142
142
142
142
142
142
142
142
142
141
139
139
138
138
138
137
138
138
137
137
137
137
138
138
138
139
140
140
140
140
140
142
142
141
142
145
147
148
153
153
154
158
155
157
158
158
155
163
160
154
177
177
183
183
184
196
201
203
205
201
202
195
195
195
189
190
197
199
232
228
232
232
231
238
237
236
237
237
237
242
243
244
244
244
244
245
247
247
247
246
245
244
244
244
244
244
243
243
243
241
241
243
243
241
242
242
241
241
240
238
235
236
233
232
232
232
229
226
222
222
222
221
221
220
220
220
220
220
220
221
221
222
224
224
226
226
226
223
223
230
229
230
229
228
227
226
226
226
225
225
226
230
229
245
253
253
253
252
251
254
255
256
258
260
261
261
257
257
257
251
246
246
249
251
253
247
243
243
243
243
242
238
238
236
234
228
221
225
224
224
220
224
224
224
226
227
227
226
222
222
222
224
222
225
223
221
213
216
204
202
205
225
233
231
225
227
249
250
251
251
249
249
251
243
243
243
242
241
240
238
238
240
237
232
227
232
236
244
249
251
255
255
255
255
254
250
254
254
254
253
249
249
247
248
247
248
248
246
247
245
247
247
247
247
248
248
248
246
245
246
247
252
251
252
253
256
255
256
255
255
256
255
255
257
258
261
261
262
260
257
257
256
255
255
255
255
253
250
249
249
249
249
247
247
247
249
248
245
246
246
246
244
239
236
235
234
235
235
235
234
235
236
237
237
234
233
234
232
229
229
226
222
221
221
221
222
222
222
223
222
223
223
223
223
223
224
226
228
228
229
229
229
234
241
241
244
247
248
261
258
259
258
258
249
249
248
249
249
250
255
256
257
261
261
252
253
255
254
254
249
244
244
244
245
243
243
243
238
234
236
234
233
232
240
238
236
233
230
230
231
231
228
228
229
230
228
231
231
232
231
231
227
225
225
223
221
221
223
222
222
219
216
216
214
208
208
199
198
197
195
195
194
195
196
196
191
190
189
186
186
187
180
181
181
181
179
179
179
182
183
182
180
175
171
172
172
172
171
171
171
167
167
166
165
162
161
161
160
161
158
158
154
152
152
150
151
151
154
154
155
154
149
148
146
144
144
144
143
136
130
130
124
124
124
121
119
119
119
119
125
129
131
130
131
132
133
129
123
112
112
111
98
99
97
97
95
95
92
81
77
77
75
74
71
67
65
58
56
56
56
57
57
55
55
55
54
55
54
54
54
54
54
54
54
53
53
54
54
54
54
54
54
54
54
54
54
54
53
53
53
53
52
53
53
53
53
53
53
53
53
53
53
53
53
52
52
52
53
53
53
53
53
53
52
52
52
52
49
49
49
49
49
49
49
49
48
48
47
47
47
46
46
46
46
46
47
47
47
46
46
46
45
45
45
45
45
44
44
44
44
44
44
45
43
44
43
43
50
49
49
49
48
47
47
47
41
41
41
41
41
42
42
42
39
39
38
38
38
36
36
36
35
35
35
35
35
34
35
35
35
35
35
35
35
35
34
35
35
35
35
33
33
33
33
33
33
33
33
33
33
33
32
32
32
32
32
32
32
32
32
31
31
32
33
33
34
34
34
34
34
33
33
33
33
33
34
33
32
32
31
31
31
30
30
30
33
34
35
36
36
36
36
36
35
35
35
35
35
35
36
36
36
37
37
37
37
36
36
35
35
35
35
35
34
32
32
32
32
32
32
31
29
29
29
29
29
30
29
29
29
29
29
29
29
29
29
29
29
28
28
28
28
27
29
29
29
29
29
29
29
30
31
31
32
31
31
31
31
31
31
32
35
35
35
37
38
41
42
42
41
41
41
41
41
42
42
41
42
42
42
42
42
43
43
43
44
41
41
41
41
42
43
43
43
43
43
42
43
43
43
43
44
43
45
45
43
45
45
45
45
45
46
46
46
46
46
46
46
46
46
45
45
43
43
43
43
42
42
42
42
42
42
42
42
42
44
44
45
45
44
44
44
44
44
44
44
44
43
43
45
47
47
47
47
47
45
46
45
46
45
45
45
45
45
45
45
45
46
46
46
46
46
46
45
44
44
44
44
43
42
42
42
42
42
41
41
41
41
41
41
41
41
41
41
41
41
41
41
41
41
41
41
41
41
41
41
41
41
41
41
41
41
41
41
41
41
41
41
41
41
41
41
41
41
41
39
39
39
39
39
37
37
35
35
35
35
36
39
39
39
39
39
39
38
37
35
35
35
35
35
35
35
35
35
35
35
34
34
34
35
35
35
35
35
34
34
34
33
33
33
32
32
31
31
31
30
31
31
34
32
33
34
33
40
40
41
42
42
42
42
42
43
43
43
42
42
42
42
42
42
42
42
42
41
41
43
43
44
43
43
44
44
44
43
43
43
42
39
38
38
36
35
35
35
35
35
33
35
35
35
35
35
35
40
41
41
41
42
47
48
48
48
48
48
48
48
51
51
51
51
51
51
51
51
50
50
50
51
52
53
55
56
56
56
55
55
55
55
55
56
57
58
59
59
59
59
59
59
59
59
59
59
59
59
58
57
57
57
57
57
57
57
57
57
57
57
57
57
57
57
57
57
57
56
56
56
56
56
56
55
55
54
54
56
57
57
57
57
57
57
57
57
57
58
56
56
56
56
56
56
57
57
57
56
56
55
55
55
56
56
58
57
57
55
54
54
53
50
49
49
49
48
48
48
48
48
48
48
48
47
47
47
47
47
47
47
47
47
47
48
46
46
45
45
43
42
42
42
42
41
41
41
41
41
41
41
41
41
41
41
41
41
41
41
40
40
40
40
40
41
40
40
40
40
41
41
41
42
43
42
41
41
40
38
38
35
35
35
35
35
34
34
34
33
34
34
33
32
32
32
32
32
32
33
33
33
32
32
32
32
32
32
32
33
32
31
31
31
31
31
31
32
33
33
33
33
33
32
32
33
33
34
35
35
33
30
30
30
30
30
31
31
31
31
32
33
33
32
32
32
31
30
30
30
31
31
31
30
29
29
30
30
30
30
30
30
30
30
29
29
29
29
29
27
27
27
26
25
25
24
24
25
25
25
26
26
26
26
26
26
25
25
25
25
25
25
25
25
25
25
25
25
24
24
24
24
24
24
24
24
24
24
24
24
24
24
24
23
23
23
22
22
22
22
22
22
22
22
21
21
21
21
21
21
21
21
21
21
21
21
21
21
21
21
21
21
21
20
20
20
20
20
20
19
18
18
19
19
19
20
19
20
20
20
20
20
20
20
20
21
24
24
24
24
24
25
25
26
26
23
23
23
23
23
23
23
24
24
24
23
24
24
24
24
24
24
24
24
24
24
25
25
26
26
26
26
26
26
26
26
26
26
26
26
27
27
27
29
26
26
25
24
24
24
24
23
23
23
23
23
23
24
26
26
26
26
26
26
25
26
26
26
27
28
28
29
29
29
29
29
29
29
29
29
29
29
29
29
29
29
28
28
29
29
29
28
28
28
28
28
28
29
29
29
29
29
29
29
29
29
29
29
29
29
29
29
29
29
29
29
29
29
29
29
29
29
29
29
29
29
29
29
29
29
29
29
28
28
26
26
26
26
26
26
26
26
27
27
27
27
25
25
25
25
25
25
25
24
24
24
24
24
23
23
23
23
23
23
23
23
23
23
23
23
23
23
23
23
19
19
19
19
19
19
19
19
18
18
18
18
17
18
18
17
17
17
16
16
17
20
23
23
23
22
23
22
22
23
23
23
24
24
25
26
26
26
25
25
24
24
24
24
24
24
24
25
25
25
25
23
23
23
23
23
23
23
23
23
23
23
23
24
23
23
23
24
24
25
25
25
25
25
25
26
26
26
26
26
26
26
25
25
25
25
25
25
25
25
25
25
25
25
25
25
25
26
27
27
27
27
27
27
26
26
26
25
25
25
25
25
25
25
25
25
25
26
26
26
26
26
27
28
28
29
28
28
28
28
28
28
28
27
27
27
27
27
26
26
26
26
26
26
26
26
26
26
26
25
25
25
25
25
24
24
24
24
24
24
24
24
24
24
23
23
22
23
23
21
21
21
21
21
20
20
20
20
20
20
20
20
20
20
20
19
19
19
19
19
19
19
17
17
17
17
16
15
15
15
15
15
15
15
15
15
15
15
15
14
14
14
14
13
13
13
12
12
12
12
12
14
14
14
14
14
14
14
15
15
16
17
16
15
16
17
17
17
17
17
17
18
18
19
19
19
19
19
23
23
23
23
22
22
22
22
22
22
22
22
21
21
21
21
21
21
21
20
20
20
20
21
21
22
22
22
23
23
23
23
23
23
23
23
23
23
23
22
22
22
22
22
21
21
21
20
20
20
20
20
20
20
20
20
20
21
21
21
21
21
21
21
21
21
21
21
21
21
21
21
21
20
20
20
20
21
21
21
21
21
20
20
20
20
20
19
19
19
20
20
20
20
19
18
18
18
18
17
17
17
17
17
17
17
17
17
17
17
17
17
17
17
17
20
20
20
22
22
22
22
20
20
20
20
20
20
20
21
21
22
23
21
18
18
18
17
17
18
16
15
15
16
16
16
16
15
15
15
16
16
16
16
16
16
16
16
16
16
16
16
16
16
16
16
16
16
16
16
16
16
16
16
16
16
16
16
16
16
15
15
15
15
15
15
15
15
16
16
16
16
16
16
16
16
17
17
17
17
17
17
17
17
17
17
17
17
17
17
16
16
16
16
16
16
16
16
16
16
16
16
16
16
16
16
16
16
16
16
16
16
15
15
15
15
15
15
15
15
15
15
14
13
13
13
13
12
12
12
12
12
12
12
12
12
12
12
11
11
11
10
10
10
10
9
9
9
9
9
9
9
9
9
9
9
9
9
9
9
9
9
9
8
8
8
8
8
8
8
9
9
9
8
8
8
8
8
8
8
8
8
8
8
8
8
8
8
8
8
8
8
8
8
8
8
8
8
7
7
7
8
8
8
7
7
7
7
7
7
7
5
5
5
5
5
5
5
5
5
5
5
5
5
5
5
6
6
6
6
6
5
5
5
5
5
5
5
5
5
5
5
6
6
6
6
6
6
6
6
6
6
6
6
7
7
7
7
7
7
7
7
7
7
7
7
7
7
7
7
7
7
7
7
7
7
7
7
7
7
7
6
7
7
7
7
7
7
8
9
9
8
8
8
8
8
8
8
9
9
9
9
9
10
10
10
10
10
10
11
11
11
11
11
11
11
11
13
13
13
13
13
13
13
13
13
14
14
14
14
13
13
13
13
13
13
13
13
13
13
13
12
12
12
12
12
12
12
12
12
12
12
12
12
12
12
12
12
12
13
13
13
13
13
13
13
13
13
13
13
13
13
13
13
13
13
13
13
13
13
13
13
13
13
13
13
13
13
13
13
13
13
13
13
13
13
13
13
13
13
13
13
13
13
13
13
13
13
13
13
13
13
13
13
13
12
11
11
11
10
9
10
10
10
10
9
8
8
8
8
8
7
5
5
5
5
5
4
3
4
4
5
5
5
5
5
5
5
5
5
5
5
5
5
5
5
5
5
5
5
5
5
5
5
5
5
5
5
5
5
5
5
5
5
5
5
5
5
5
5
5
5
6
6
6
6
6
5
5
5
5
5
5
5
5
5
5
5
5
5
5
5
5
5
5
5
5
5
5
5
5
5
5
5
5
5
5
5
5
5
5
5
5
5
5
5
5
5
5
5
5
5
5
5
5
5
5
5
5
5
5
5
5
5
5
5
5
5
5
5
5
5
5
5
5
5
5
5
5
5
4
4
4
4
4
4
4
4
4
4
4
4
4
4
4
4
4
4
4
4
4
4
4
4
4
4
4
4
4
4
4
4
4
4
4
4
5
5
4
3
2
2
2
2
3
3
3
3
3
3
3
3
3
3
3
3
3
3
3
3
3
3
3
3
3
3
3
3
3
3
3
3
3
3
3
3
3
3
3
3
3
3
3
3
3
3
3
3
3
3
3
3
3
3
3
3
3
3
3
3
3
3
3
3
3
3
3
3
3
3
3
3
3
3
3
3
3
2
2
2
2
2
2
2
2
2
2
2
2
2
2
2
2
2
2
2
2
3
4
4
4
4
4
4
4
4
4
4
4
4
4
4
4
4
4
4
4
3
3
3
3
3
3
3
3
3
4
4
4
4
4
4
4
4
4
4
4
4
4
4
4
4
4
4
3
3
3
3
3
3
3
3
3
3
3
3
3
3
3
4
5
5
5
5
5
5
5
5
5
5
5
5
5
5
5
5
5
5
5
5
6
6
6
6
6
6
6
6
6
6
6
6
6
6
6
6
6
6
6
6
6
6
6
7
6
6
6
6
6
6
6
6
6
6
6
6
6
6
6
6
6
6
6
6
6
6
7
7
7
7
7
7
7
7
7
7
7
7
7
7
7
7
7
7
7
7
7
7
7
7
7
7
7
7
7
7
7
7
7
7
7
7
6
6
6
6
6
6
6
6
6
6
6
6
6
6
6
6
6
6
6
6
6
6
6
6
6
6
6
6
6
6
6
6
6
6
6
6
5
5
5
5
5
5
5
5
5
5
5
5
5
5
5
5
5
5
5
5
5
5
5
5
5
5
5
5
5
5
5
5
5
5
5
5
5
5
5
5
5
5
5
5
5
5
5
5
5
5
5
5
5
5
5
5
4
4
4
4
4
4
4
5
5
3
3
3
3
3
3
3
3
3
3
3
3
3
3
3
3
3
3
3
3
3
3
4
4
4
4
4
4
4
4
5
5
5
5
5
5
5
5
5
5
5
5
5
5
5
5
5
5
5
5
5
5
5
5
5
5
5
5
5
5
5
5
5
4
4
4
4
4
5
5
5
5
5
5
5
6
5
5
5
5
5
5
5
5
5
5
5
5
5
5
5
5
5
5
5
5
5
5
5
5
5
5
5
5
5
5
5
5
5
5
5
5
5
5
5
5
5
5
5
5
5
5
5
5
5
5
5
5
5
5
5
5
5
5
5
5
5
5
5
5
5
5
5
5
5
5
5
5
5
5
6
6
6
6
6
6
6
6
6
6
6
5
5
5
5
5
5
5
6
6
6
6
5
5
5
5
5
5
5
5
5
5
5
5
5
5
5
5
5
5
5
5
5
5
5
5
5
6
6
6
6
5
6
6
6
6
6
6
6
6
6
6
6
6
6
6
6
6
7
7
7
7
7
7
8
8
8
8
8
8
8
8
8
8
8
8
8
9
9
9
9
9
9
9
9
9
9
9
9
9
9
9
9
10
11
11
11
11
11
11
11
11
11
11
11
11
11
11
11
11
11
12
12
12
12
12
12
12
12
11
11
11
11
11
11
11
11
12
12
12
12
12
12
12
12
12
12
12
12
12
12
12
12
12
12
12
12
12
12
13
13
13
13
13
13
13
13
13
13
13
13
13
13
13
13
13
13
13
13
13
13
13
13
13
13
13
13
13
13
13
13
13
13
13
13
13
13
12
12
12
12
12
12
11
11
11
11
11
11
11
11
11
11
11
11
11
10
10
10
10
10
10
10
9
9
8
8
8
8
8
8
8
8
8
8
8
8
8
8
8
8
8
7
7
6
6
6
6
6
6
6
6
6
6
5
5
5
5
5
5
5
5
5
5
5
5
5
5
5
5
5
5
5
4
4
4
4
5
5
5
5
5
5
5
5
5
5
5
5
5
5
4
4
5
5
4
4
4
4
4
4
4
4
4
4
5
5
5
5
5
5
5
5
5
5
5
5
5
5
5
5
5
5
5
5
5
5
5
5
5
5
5
5
5
5
5
6
6
6
6
6
6
6
6
6
6
6
6
6
6
6
6
6
6
6
6
6
6
6
6
6
6
6
7
7
7
7
7
7
7
7
7
7
7
7
7
7
7
7
7
7
7
7
7
7
7
7
7
7
7
6
6
6
6
7
7
7
7
7
7
8
8
8
8
8
8
8
8
8
8
8
9
9
10
11
10
10
10
10
10
12
12
12
12
12
12
12
13
13
13
13
14
14
14
14
14
15
15
15
15
15
15
15
15
15
15
14
14
14
14
15
15
15
15
15
15
15
15
14
14
14
13
13
13
13
13
13
13
13
13
13
13
13
13
13
12
12
11
11
11
11
12
13
13
13
13
13
13
13
13
13
13
13
13
13
13
13
13
13
13
13
13
13
13
13
13
13
14
14
14
14
14
14
14
14
14
14
14
14
14
14
14
14
14
12
12
11
11
11
11
11
11
11
11
10
10
10
10
11
11
11
11
11
11
11
11
12
12
12
12
12
11
11
11
11
11
11
11
11
11
11
11
11
11
10
10
10
9
9
9
9
9
9
9
9
9
9
9
9
9
9
9
9
9
9
9
9
9
9
9
9
9
9
9
9
9
9
9
9
9
9
9
9
9
9
8
8
8
8
8
8
8
8
8
8
8
8
8
8
8
7
7
7
7
7
7
7
7
7
7
7
7
7
7
7
7
7
7
7
7
7
7
7
7
7
7
6
6
6
5
5
5
5
5
5
5
5
5
5
4
4
4
4
4
4
5
5
5
5
5
5
5
5
5
5
6
6
6
6
6
6
6
6
6
6
7
7
7
5
5
5
5
5
5
5
6
6
6
6
6
6
6
6
6
6
6
7
7
7
7
7
7
7
7
7
7
7
7
7
7
7
7
7
7
7
7
7
7
7
8
8
8
8
8
8
8
8
8
8
7
7
7
7
7
7
7
7
7
7
7
7
7
7
7
7
6
6
6
6
6
6
6
6
6
6
6
6
6
6
6
6
6
6
6
6
6
6
6
6
6
6
6
6
6
6
6
6
5
5
5
5
5
5
5
5
5
5
5
5
5
5
5
5
5
5
5
5
5
5
5
5
5
5
5
5
5
5
5
6
7
9
8
9
9
9
9
9
9
10
10
11
11
11
11
11
11
11
11
11
11
11
11
11
12
12
13
13
13
13
13
14
14
14
14
14
14
14
14
14
14
14
14
14
14
14
14
14
14
14
14
14
14
14
14
14
14
14
14
14
14
14
15
15
15
15
15
15
15
15
15
15
15
17
17
17
17
17
17
17
18
18
18
19
19
21
22
22
22
22
22
22
22
22
22
22
22
23
23
23
23
23
23
24
25
25
25
25
25
25
25
26
26
26
27
27
27
29
29
29
29
29
29
29
29
29
29
29
27
27
27
27
28
28
27
27
27
27
27
27
27
27
25
25
25
25
25
25
25
25
25
25
25
25
25
26
26
26
26
26
26
26
26
26
26
26
26
26
26
25
25
25
25
25
25
25
26
26
26
26
25
24
23
23
23
23
23
23
23
23
23
23
24
24
23
23
23
23
23
23
23
23
23
23
22
22
22
22
22
22
22
22
22
22
22
22
22
23
23
23
22
22
22
22
22
22
22
22
21
21
21
21
21
21
21
21
21
22
23
23
23
23
23
23
23
23
24
24
24
25
25
26
26
25
25
24
25
25
25
25
25
24
24
24
23
23
23
23
23
23
23
22
23
23
23
23
23
23
23
23
23
23
23
23
23
23
24
24
26
26
26
26
26
26
26
26
26
26
26
27
26
26
28
29
29
28
27
26
26
26
26
27
28
28
28
28
28
28
27
27
26
26
25
24
24
24
24
24
24
24
24
24
24
24
24
24
24
24
24
24
24
23
23
23
23
23
23
23
23
25
25
25
25
25
25
25
25
27
27
27
27
26
26
26
26
26
26
26
26
26
26
25
25
25
25
27
28
28
28
27
27
26
26
23
23
23
23
23
23
23
23
23
23
23
23
23
23
23
23
23
23
23
23
23
23
23
23
23
23
23
23
22
22
21
21
21
21
21
21
21
22
22
21
21
21
21
21
21
21
20
19
19
19
19
21
21
21
21
21
20
18
18
17
16
14
14
15
15
15
15
15
15
15
15
15
14
14
14
14
14
14
14
14
14
14
14
14
14
14
13
13
12
12
12
13
13
13
13
14
14
14
14
14
13
13
13
13
13
13
13
13
12
13
14
14
13
14
14
14
14
15
15
15
15
15
15
16
16
16
16
16
16
15
15
15
15
15
15
15
15
15
15
15
15
15
16
17
17
17
17
17
17
17
17
17
17
17
17
16
16
16
16
16
16
16
16
16
16
16
16
16
16
15
14
14
14
13
13
13
13
13
13
13
13
12
12
11
11
11
11
11
11
11
11
11
11
11
11
11
11
11
11
11
11
11
11
11
11
11
11
11
11
11
11
11
11
11
11
11
12
12
12
12
12
12
12
12
12
12
12
12
11
11
11
11
11
11
11
11
11
11
11
11
11
11
11
11
11
11
10
10
10
9
9
9
9
9
9
9
8
8
8
8
8
8
8
8
8
8
9
9
9
8
8
8
8
8
8
9
9
9
9
9
9
9
9
9
9
9
9
9
9
9
9
9
9
9
9
9
9
9
9
9
9
9
9
8
8
8
8
8
8
8
8
8
8
8
8
8
8
7
7
7
7
8
8
8
8
8
8
8
8
8
8
8
8
8
6
5
5
5
5
5
5
5
5
5
5
6
6
6
7
7
7
7
7
7
7
7
7
7
7
7
7
7
7
7
7
6
6
6
6
6
6
7
8
8
8
9
10
10
9
9
9
9
9
9
9
9
9
9
9
9
9
9
9
9
9
9
8
8
8
8
8
8
8
8
8
8
8
9
9
9
10
10
10
9
9
9
9
9
8
8
8
8
8
8
8
8
8
8
8
8
8
9
9
8
9
8
8
8
8
8
8
8
8
8
8
8
8
8
8
8
8
8
8
8
8
8
8
8
8
8
8
8
8
7
7
7
7
7
7
7
7
7
7
7
7
7
7
7
7
7
7
8
8
8
8
8
8
8
8
8
8
8
8
8
8
8
8
8
8
8
8
8
8
8
8
8
8
8
8
8
8
8
8
8
8
8
8
8
8
8
8
8
8
8
8
8
8
8
9
9
9
9
9
9
10
10
10
10
10
9
8
8
7
7
7
7
7
7
7
7
7
7
7
7
7
7
7
7
7
7
7
7
7
7
7
7
7
7
7
7
7
7
7
7
7
7
6
6
6
6
6
6
6
6
6
6
6
5
5
5
5
5
5
4
4
4
5
5
5
5
5
5
5
5
5
5
5
5
5
5
5
5
5
5
5
5
5
5
5
5
5
5
5
5
5
5
5
5
5
5
5
5
5
5
5
5
5
5
5
5
5
5
5
5
5
5
5
5
5
5
5
5
5
5
5
5
5
5
5
5
5
5
5
5
5
5
5
5
5
5
6
7
7
6
6
5
5
5
5
5
5
5
5
5
5
5
5
5
5
5
5
5
5
5
5
5
5
5
5
5
5
6
6
6
6
6
6
6
6
6
5
5
5
5
5
5
5
5
4
4
4
4
4
4
4
4
4
4
4
4
4
4
4
4
4
4
4
4
4
4
4
4
4
4
4
4
4
4
4
5
5
5
5
5
5
5
5
5
5
5
5
5
5
5
5
5
5
5
5
5
5
5
5
5
5
5
5
5
5
5
5
5
5
5
5
5
5
5
5
5
5
5
5
5
5
5
5
5
5
5
4
4
4
4
4
4
4
4
4
5
5
5
5
5
5
5
5
5
5
5
5
5
5
5
5
5
4
4
4
4
4
4
4
4
4
4
4
4
4
4
4
4
4
4
4
4
4
4
4
4
4
4
4
4
4
4
4
4
4
4
4
4
4
4
4
4
4
4
4
4
4
4
4
4
4
4
4
4
4
4
4
3
3
3
3
3
5
5
3
3
3
3
3
3
3
3
3
3
3
3
3
3
3
3
4
4
4
4
4
4
4
4
4
4
4
4
4
4
4
4
4
4
4
4
4
4
4
4
4
4
4
4
4
4
4
4
4
4
4
4
4
4
4
4
5
5
5
5
5
5
5
5
5
5
5
6
6
6
6
6
6
6
6
6
7
7
9
9
9
9
9
9
9
9
11
11
11
11
11
11
11
11
12
13
13
13
13
13
14
14
13
13
13
13
13
13
13
13
13
13
13
13
12
12
12
12
12
12
12
12
11
11
11
11
11
11
11
11
11
11
11
11
11
11
11
11
11
11
11
11
11
11
11
11
11
11
11
11
11
11
11
11
11
11
11
11
11
11
11
11
11
11
11
11
11
11
11
11
11
11
11
11
11
11
11
11
11
11
11
11
11
11
11
11
12
12
12
12
11
11
11
11
11
11
11
9
9
9
9
9
9
8
8
8
8
8
8
8
8
8
8
8
8
8
8
8
9
9
9
9
8
9
9
9
8
8
8
8
8
8
8
8
8
8
7
7
7
7
7
7
7
7
7
7
7
7
7
7
7
7
7
7
7
7
7
7
7
7
7
7
7
7
7
7
7
7
7
7
7
7
7
7
7
7
7
7
8
8
8
8
8
8
8
8
8
8
8
9
9
9
9
9
10
10
10
10
10
10
10
10
10
10
10
10
10
10
10
10
10
10
10
10
10
10
10
11
11
11
11
11
11
11
11
11
11
11
11
11
11
11
11
11
11
11
11
11
11
11
11
11
11
12
12
12
12
12
12
12
12
11
11
12
12
12
12
12
12
13
14
13
13
12
12
12
12
11
12
12
12
12
12
13
12
12
12
11
12
12
11
11
11
11
11
11
11
11
11
11
11
11
11
11
12
12
11
11
11
11
11
11
11
11
11
11
11
11
11
12
12
12
12
12
12
12
12
12
12
12
12
12
12
12
12
12
11
11
11
11
11
11
11
11
11
11
11
12
12
13
13
13
13
13
13
13
13
12
12
12
12
12
12
12
12
12
12
12
12
12
12
12
12
12
11
11
12
13
13
13
13
13
13
13
13
13
13
13
13
13
14
14
14
14
14
14
15
15
15
15
15
16
16
16
16
16
16
16
16
16
16
16
16
16
16
16
16
15
15
15
14
14
14
14
14
14
14
14
14
14
14
15
15
15
15
15
15
15
15
15
15
15
15
15
15
15
15
15
15
15
15
15
15
15
15
15
15
14
14
14
14
14
14
14
14
14
15
15
15
14
13
13
13
13
13
13
13
13
13
13
13
13
13
13
13
13
13
13
13
13
13
13
12
12
12
12
12
12
12
11
11
11
11
11
11
11
11
11
11
11
11
11
11
11
11
11
11
11
11
11
11
11
11
11
11
11
11
11
11
11
11
11
11
11
11
11
11
11
11
11
11
11
11
11
11
11
10
10
10
10
10
10
10
10
10
10
10
10
10
10
10
10
10
10
10
10
10
10
10
10
10
10
9
9
9
9
9
9
9
9
9
9
9
9
9
9
9
9
8
8
8
8
9
9
9
9
9
9
9
9
9
9
9
9
10
9
9
9
9
9
9
8
7
7
7
7
7
7
7
7
7
7
7
7
7
7
7
7
7
7
7
7
6
6
7
7
7
7
7
7
7
7
6
5
5
5
5
5
5
5
5
5
5
5
5
5
5
5
5
5
5
5
5
5
5
5
5
5
5
5
5
5
5
5
5
5
5
5
5
5
5
5
5
5
5
6
6
6
6
6
6
6
6
6
6
6
6
6
6
6
6
6
6
6
5
5
5
5
5
5
5
5
5
5
5
5
5
6
6
6
6
6
6
6
6
6
6
6
6
6
6
6
6
6
6
6
6
6
6
6
6
6
6
6
6
6
5
5
5
5
5
5
5
5
5
5
5
5
5
5
5
5
5
5
5
5
5
5
5
5
5
5
5
5
5
5
5
5
5
5
5
5
5
5
5
5
5
5
5
5
5
5
5
5
5
5
5
5
5
5
5
5
5
5
5
5
5
5
6
6
6
6
6
6
6
6
6
6
6
7
7
7
7
7
7
7
7
7
8
8
8
8
8
9
9
8
8
8
6
6
6
6
6
6
6
6
6
6
6
6
6
6
6
6
6
6
6
6
6
6
6
6
6
6
6
6
6
6
6
6
6
6
6
6
6
6
6
6
6
6
6
6
6
6
6
6
6
6
6
6
6
6
6
5
5
5
5
5
5
5
5
5
5
5
5
5
5
5
5
5
5
5
5
5
5
5
5
5
5
5
5
5
5
5
5
5
5
5
5
5
5
3
3
3
3
3
3
3
3
3
3
3
3
3
3
3
3
4
4
4
4
5
5
5
5
5
5
5
5
5
5
5
5
5
5
5
5
5
5
5
5
5
5
4
3
3
3
3
3
3
3
3
3
3
3
3
3
3
3
3
3
3
3
3
3
3
3
3
3
3
4
3
3
3
3
3
3
3
3
3
4
4
4
4
4
4
4
4
4
4
4
4
4
4
4
4
4
4
4
4
4
4
4
4
4
4
4
4
4
4
4
5
5
5
5
5
5
5
6
6
6
6
6
6
5
5
5
5
5
5
5
5
5
5
5
5
5
5
5
5
5
5
5
5
5
5
5
5
5
5
5
5
5
5
5
5
5
5
5
5
5
5
5
5
5
5
5
5
5
5
5
5
6
6
6
7
7
7
7
7
7
7
7
7
7
8
8
8
8
9
9
9
9
10
10
10
10
10
11
11
11
11
11
11
12
12
12
12
12
12
12
12
12
13
13
13
13
13
13
13
13
13
13
13
13
13
13
13
13
13
13
13
13
13
13
13
13
13
13
13
11
11
11
11
11
11
11
11
11
11
11
13
13
13
13
13
13
13
13
13
13
13
13
13
13
13
13
13
13
13
13
13
13
13
13
13
13
13
12
12
12
12
12
12
12
12
12
12
12
12
12
12
12
12
12
11
11
11
11
11
11
11
11
11
11
11
11
11
11
11
11
11
11
11
11
11
11
11
11
11
11
11
11
11
11
11
11
11
10
10
10
10
10
10
9
9
9
9
10
10
8
8
8
8
8
8
8
8
8
8
8
8
8
8
8
8
7
7
6
5
4
4
4
4
4
4
4
4
4
4
4
4
4
4
4
4
4
4
4
4
4
4
4
5
5
5
5
5
5
5
5
5
5
5
5
5
5
5
5
5
5
5
5
5
5
5
5
5
5
5
5
5
5
5
5
5
5
5
5
5
5
5
5
5
5
5
5
5
5
5
5
5
5
5
5
5
5
5
4
4
4
4
4
3
3
3
4
4
4
4
4
4
4
4
4
4
4
4
4
4
4
4
4
4
4
4
4
4
4
4
4
4
3
4
4
4
4
5
5
6
6
6
6
6
6
6
6
6
7
7
7
7
7
7
7
7
7
7
7
7
7
7
7
7
7
7
7
7
7
7
7
7
7
7
7
7
7
7
7
8
8
8
8
8
8
8
8
8
8
8
8
8
8
8
8
8
8
11
11
11
11
11
11
11
11
11
11
11
11
11
11
11
11
11
11
11
11
11
11
11
11
11
11
11
11
11
11
11
11
11
11
11
11
10
10
10
10
10
10
10
10
10
10
10
10
10
10
11
11
11
11
11
10
10
10
10
10
10
10
10
10
10
10
10
10
10
10
10
10
10
10
9
9
9
9
9
9
9
8
8
8
8
8
8
8
8
8
8
8
8
8
8
8
8
8
8
7
7
7
7
7
6
6
6
5
5
5
5
5
5
5
5
5
5
5
5
6
6
6
6
6
6
6
6
6
6
6
6
6
6
6
6
6
6
6
6
6
6
6
6
6
6
6
6
6
6
6
5
5
5
5
5
5
5
5
5
5
5
5
5
5
5
5
5
5
5
5
5
5
5
5
5
5
5
5
5
5
5
5
5
5
5
5
5
5
5
5
5
5
5
5
5
5
5
5
5
5
5
5
5
5
5
5
5
5
5
5
5
5
5
5
5
6
6
6
6
6
6
6
6
8
8
8
8
8
8
8
8
8
8
8
8
8
8
8
8
9
9
9
10
10
10
10
11
11
11
11
11
11
11
11
11
11
11
11
11
11
11
11
11
11
11
11
11
11
11
11
11
11
11
11
11
11
11
11
11
11
11
11
11
11
11
11
11
11
11
11
11
11
11
11
11
11
11
11
11
11
11
11
11
11
11
11
11
11
11
11
11
11
11
11
11
11
11
11
11
11
11
11
11
11
11
11
11
11
11
11
11
11
11
11
11
11
11
11
11
11
10
10
10
10
10
10
10
10
10
10
10
10
10
10
10
10
10
10
11
11
11
11
11
11
11
11
11
11
11
11
11
11
11
11
11
11
11
11
10
10
8
8
8
7
8
8
8
8
8
8
8
8
8
8
8
8
8
8
8
8
8
8
8
8
8
8
8
9
9
9
9
9
8
8
8
8
8
8
9
9
9
8
8
8
8
8
8
8
8
7
7
7
7
7
8
8
7
7
7
7
7
7
7
7
7
7
7
7
7
7
7
7
7
7
7
7
7
7
7
7
7
7
7
7
7
7
7
7
7
7
7
7
7
7
7
7
7
7
7
7
7
7
7
7
7
8
8
9
9
9
9
10
10
10
10
10
10
10
10
10
10
9
9
9
9
9
9
9
9
10
10
10
10
10
10
10
10
10
11
11
11
11
11
11
11
11
11
11
11
11
11
11
11
11
11
11
11
11
11
11
11
11
11
11
11
11
11
11
11
11
11
11
11
11
11
11
11
11
11
11
11
10
9
9
8
8
8
8
8
8
8
8
8
8
8
8
8
8
8
8
8
8
8
8
8
8
8
8
8
8
8
8
8
8
8
8
8
8
8
8
8
7
7
7
7
7
7
7
7
7
7
7
7
7
7
7
7
7
7
7
7
7
7
7
7
6
6
6
6
6
6
6
6
6
6
6
6
6
6
6
6
6
6
6
5
5
5
5
5
5
5
5
5
5
5
5
5
5
5
5
5
5
5
5
5
5
5
5
5
5
5
4
4
5
5
5
5
5
5
5
5
5
5
5
5
5
5
5
5
5
5
5
5
5
5
5
5
5
5
5
5
5
5
5
5
5
5
5
5
5
5
5
5
5
5
5
5
5
5
5
5
5
5
5
5
5
5
5
5
5
5
5
5
5
5
5
5
5
5
5
5
5
5
5
5
5
5
5
5
5
5
5
5
5
5
5
5
5
5
5
5
5
5
5
5
5
5
5
4
4
4
4
4
4
4
4
4
4
4
3
3
3
3
3
3
3
3
2
2
2
2
2
2
2
2
2
2
2
2
2
2
2
3
3
3
3
3
3
3
3
3
3
3
3
3
3
3
2
2
2
2
2
2
2
2
2
2
2
2
2
2
2
2
2
2
3
3
3
3
3
3
3
3
3
3
3
3
3
3
3
3
3
3
3
4
4
4
4
4
4
4
4
4
4
4
4
4
4
4
4
4
4
4
4
4
4
4
4
4
4
4
4
4
4
4
4
4
4
3
3
3
3
3
2
2
2
2
2
2
2
2
2
2
2
2
2
2
3
3
3
3
3
3
3
3
3
3
3
3
3
3
3
3
3
3
3
3
3
3
3
3
3
3
4
4
4
4
4
4
4
4
4
4
4
4
4
4
4
4
4
4
4
4
4
4
4
4
4
4
4
4
4
4
4
4
4
4
4
3
3
3
3
3
3
3
3
3
3
3
2
2
2
2
2
2
2
2
2
2
2
2
2
2
2
2
1
1
1
1
1
1
1
1
1
1
1
1
1
1
1
1
1
1
1
2
2
2
2
2
2
2
2
2
2
2
2
2
2
2
2
2
2
2
2
2
2
2
2
2
2
2
2
2
2
2
2
2
2
2
2
2
1
1
1
2
2
2
2
2
2
2
2
2
2
2
2
2
2
2
2
2
2
2
2
2
2
2
2
2
2
2
2
2
2
2
2
2
2
2
2
2
2
2
2
2
2
2
2
2
2
2
2
2
2
2
2
2
2
2
2
2
2
2
3
3
3
3
3
3
3
3
3
3
3
3
3
3
3
3
3
3
3
4
4
4
4
4
4
4
4
4
4
4
4
4
4
4
4
4
4
4
4
4
4
4
3
4
5
5
5
5
5
5
5
5
5
5
5
5
5
5
5
5
5
5
5
5
5
4
5
5
5
5
5
5
5
5
5
5
5
5
5
5
5
5
5
5
5
5
5
5
5
5
5
5
5
5
5
5
5
5
5
5
5
5
5
5
5
5
5
5
5
5
5
5
5
5
5
5
5
5
5
5
5
5
5
5
6
6
6
6
6
6
5
5
5
5
5
5
5
5
5
6
6
6
6
6
6
6
6
6
6
6
6
7
7
7
6
6
6
6
6
6
6
6
6
6
6
6
6
6
6
6
6
6
7
7
7
7
7
7
7
7
8
8
8
8
8
8
8
8
8
8
8
8
8
8
8
8
8
8
8
8
8
8
8
8
8
8
8
8
8
8
8
8
8
8
8
7
8
8
8
8
9
9
9
10
10
10
10
10
10
10
10
10
10
11
11
11
11
11
11
11
11
11
11
11
11
11
11
11
11
11
11
11
11
11
10
10
10
10
10
10
10
10
10
10
10
10
13
13
15
15
15
15
15
15
15
15
15
15
15
15
15
15
15
15
15
15
15
15
15
14
14
14
14
14
14
14
14
14
14
15
15
14
14
14
14
14
14
14
14
14
14
14
14
14
14
14
15
15
15
15
15
15
15
15
15
15
15
15
15
14
14
14
14
14
14
14
14
14
14
14
14
14
14
14
14
14
12
12
12
12
12
12
13
13
13
13
12
11
11
11
11
11
11
10
10
10
10
10
10
10
10
10
10
10
10
10
10
10
10
9
9
8
8
8
8
8
8
8
8
8
8
8
7
7
7
7
7
6
6
6
6
6
6
6
6
6
6
6
5
5
5
5
5
5
5
5
6
6
6
6
6
6
6
6
6
6
6
6
6
6
6
6
6
6
6
6
6
6
7
7
7
7
7
7
7
6
6
6
6
6
6
6
6
5
5
5
5
5
5
5
5
5
5
5
5
5
5
5
5
5
5
5
5
5
5
5
5
5
5
5
5
5
5
5
5
5
5
5
5
5
5
5
5
5
5
5
5
5
5
5
5
5
5
5
5
5
5
5
5
5
5
5
5
5
4
4
5
5
5
5
5
5
5
5
5
5
5
5
5
5
5
5
5
5
5
5
5
5
5
5
5
5
5
5
5
5
5
5
5
5
5
5
5
5
5
5
5
5
5
5
5
5
5
5
5
5
5
5
5
5
5
5
5
5
5
5
5
5
5
5
5
5
5
5
5
5
5
5
5
5
5
5
5
5
5
5
5
5
5
5
5
5
5
5
5
5
4
4
4
4
4
4
4
4
4
4
4
4
4
4
4
4
4
4
4
4
4
4
4
4
4
4
4
4
4
4
4
4
4
4
4
4
4
4
4
4
4
4
4
4
4
4
4
4
4
4
4
4
4
4
4
4
4
4
4
4
4
4
4
4
4
4
4
4
4
4
4
4
4
4
4
3
3
3
3
3
3
3
3
3
3
3
3
3
3
3
3
3
3
3
3
3
3
3
3
3
3
3
3
3
3
3
3
3
4
3
3
3
3
3
3
3
3
4
4
4
4
4
4
4
4
4
4
4
4
4
4
4
4
4
5
5
5
5
5
5
5
5
5
5
5
5
5
5
5
5
5
5
5
5
5
5
6
6
6
6
6
6
6
6
6
6
6
6
6
6
6
6
6
5
5
5
5
5
5
5
5
5
5
5
5
5
5
5
5
5
5
5
5
5
5
5
5
5
5
5
5
5
5
5
5
5
5
5
5
4
4
4
4
4
5
5
5
5
5
5
5
5
5
5
5
5
5
5
5
5
5
5
5
5
5
5
5
5
5
5
5
5
5
5
5
5
5
5
5
5
5
5
5
5
5
5
5
5
5
5
5
5
5
5
5
5
5
5
5
6
6
6
6
6
6
6
6
6
6
6
6
6
6
5
5
5
5
5
5
5
5
5
6
6
6
6
6
6
6
6
6
6
6
6
6
6
6
6
6
6
7
7
7
7
7
7
6
6
6
6
6
6
6
6
6
6
6
6
6
6
6
6
6
6
6
6
6
6
6
6
6
6
6
6
6
6
6
6
6
6
6
6
6
6
6
6
6
6
6
6
6
6
6
7
7
7
7
7
7
7
6
7
7
7
7
8
8
8
8
8
8
8
8
8
8
8
8
8
8
8
8
8
8
9
9
9
9
9
9
9
9
9
9
9
9
9
10
10
10
10
10
10
10
10
10
10
11
11
10
10
11
11
11
11
11
11
11
10
10
10
10
10
10
10
10
10
10
10
10
11
11
11
11
11
11
11
11
11
11
11
11
11
11
11
11
11
10
10
11
11
11
11
11
11
11
11
11
11
11
11
11
11
11
11
11
11
11
11
11
11
11
11
11
11
11
10
10
10
10
10
10
10
10
10
10
10
10
10
10
10
10
10
10
10
10
11
11
11
11
11
11
11
11
11
11
11
11
11
11
11
11
11
11
11
11
11
11
11
11
11
11
11
11
11
11
11
11
11
11
11
11
11
11
11
11
11
11
12
12
12
12
12
12
12
12
12
12
12
12
12
11
11
11
11
11
11
11
11
11
11
11
11
11
11
11
11
11
11
11
11
11
11
11
11
11
10
10
10
10
10
10
10
10
9
9
9
9
9
9
9
9
9
9
9
9
8
8
8
8
8
8
8
8
8
8
8
8
8
8
8
8
8
8
8
8
8
8
8
8
8
7
7
7
7
7
7
7
7
7
7
7
7
7
7
8
9
9
9
9
9
10
11
11
11
11
11
11
11
11
11
11
11
11
11
11
11
11
11
11
11
11
11
11
11
11
11
11
11
11
11
11
11
11
11
11
11
11
12
12
12
12
12
12
11
11
11
11
15
15
16
16
14
14
14
15
14
14
14
14
14
14
14
14
14
14
14
14
14
14
14
14
14
14
14
14
14
14
14
14
14
14
14
14
15
15
15
15
15
15
16
16
16
16
16
16
16
16
16
16
16
16
17
17
17
17
17
17
17
17
17
17
17
17
17
17
17
17
17
17
17
17
17
17
17
17
18
18
18
18
18
18
18
18
18
18
18
18
18
18
18
18
18
18
18
18
18
18
18
18
18
17
17
17
17
17
17
17
17
17
17
17
17
17
17
17
17
17
17
17
17
17
17
17
17
17
17
17
17
16
16
16
16
16
16
16
16
16
16
16
16
16
16
15
15
15
15
15
15
15
15
15
15
15
14
12
12
12
12
12
12
12
12
12
12
12
12
12
12
12
13
13
13
12
13
13
13
13
13
13
13
12
12
13
13
13
13
13
13
13
13
13
13
13
13
13
13
13
13
13
13
13
13
13
14
14
13
13
12
11
11
11
11
11
11
11
11
11
12
12
13
13
13
13
13
13
13
13
13
13
13
13
13
13
14
14
14
14
14
14
14
14
14
14
14
13
13
13
13
13
13
13
13
13
13
13
13
13
13
13
13
13
12
12
12
12
12
12
12
12
12
12
12
12
12
11
11
11
11
11
11
11
11
11
11
11
11
11
11
11
11
11
11
11
11
11
11
11
11
11
11
11
11
11
11
11
11
11
11
11
11
11
11
11
11
11
11
11
11
11
11
11
11
11
11
11
11
11
11
11
11
11
11
11
11
11
11
11
11
11
11
11
11
11
11
11
11
11
11
11
11
11
11
11
11
11
11
11
11
11
11
11
11
11
11
11
11
11
11
11
11
11
11
11
11
11
11
11
11
11
11
11
11
11
11
11
11
11
11
11
10
10
10
10
10
10
10
10
10
10
10
10
10
8
8
8
8
8
8
8
8
8
8
8
8
7
7
8
8
8
8
8
8
8
8
8
8
8
8
9
9
9
9
9
9
9
9
9
9
9
9
9
9
9
9
9
9
9
9
8
8
8
8
8
8
8
8
9
9
9
9
9
9
9
9
10
11
10
11
11
11
11
11
11
11
11
11
11
11
11
10
10
10
10
10
10
10
10
10
10
10
10
10
10
10
10
10
10
10
10
10
10
10
10
10
10
10
10
10
10
10
10
10
10
10
10
10
10
10
10
10
10
10
9
9
9
6
6
6
6
6
6
6
6
6
5
5
5
5
5
5
5
5
5
5
5
5
5
5
5
5
5
5
5
5
5
5
5
5
5
5
5
5
5
5
5
5
5
6
6
6
6
6
6
6
6
6
6
6
6
6
6
6
6
6
7
7
7
7
7
7
7
6
6
6
6
5
5
5
5
5
5
5
5
5
5
5
5
6
6
6
6
6
6
6
6
5
5
5
5
5
5
5
5
5
5
5
5
5
5
5
5
5
5
5
5
5
5
5
5
5
5
5
5
5
5
5
5
5
5
5
5
5
5
5
5
5
5
5
5
4
4
4
4
4
4
4
4
4
4
4
4
4
4
4
4
3
3
3
3
3
3
3
3
2
2
2
2
2
3
3
3
3
3
3
3
3
3
3
3
3
4
4
3
3
3
3
3
3
3
3
3
3
3
3
3
3
3
3
3
3
3
3
3
3
2
2
2
2
2
2
2
2
3
3
3
3
3
3
3
3
3
3
3
3
3
3
3
3
3
3
3
3
3
3
3
3
3
3
3
3
3
3
3
3
3
3
3
3
3
3
3
3
4
4
4
4
4
4
4
4
4
4
4
4
4
4
4
4
3
3
3
3
3
3
3
3
3
3
3
3
3
3
3
3
3
3
3
3
3
3
3
3
3
3
3
3
3
3
3
3
3
3
3
3
2
2
2
2
2
2
2
2
2
2
2
2
2
2
2
2
2
2
2
2
2
2
2
2
2
2
3
3
3
3
3
3
3
3
3
3
3
3
4
4
4
4
3
3
3
3
3
3
3
3
3
3
3
3
3
3
3
3
3
4
4
3
3
3
3
5
5
5
5
5
5
5
5
5
5
5
5
5
5
5
5
5
5
5
5
5
5
5
5
5
5
5
5
5
5
5
5
5
5
5
5
5
5
5
5
5
5
5
5
5
5
5
5
5
5
5
5
5
5
5
5
6
7
7
7
7
7
7
7
7
7
7
7
7
7
8
8
9
9
9
9
9
9
9
9
9
9
9
9
9
9
9
9
9
9
8
8
8
8
8
8
9
9
9
9
9
9
9
9
9
9
9
9
9
9
9
9
9
9
9
9
9
9
9
8
8
8
8
8
8
8
8
8
6
6
6
6
6
7
7
7
7
7
7
7
7
8
8
8
8
8
8
8
8
8
8
8
8
8
8
8
8
8
8
8
8
8
8
8
8
8
8
8
8
8
8
8
8
8
8
8
8
8
8
8
8
8
8
8
8
8
7
7
8
8
9
9
9
9
9
8
8
7
7
7
8
9
9
9
9
9
9
8
8
8
8
8
8
8
8
8
9
9
9
9
9
9
9
9
9
9
9
9
9
9
9
9
9
9
9
9
9
9
9
9
9
9
9
9
9
9
9
9
9
9
9
9
9
9
9
9
9
9
9
9
9
9
9
9
9
9
9
10
10
10
10
9
9
9
9
9
9
9
9
9
9
9
9
9
9
9
9
9
9
9
9
9
10
10
10
10
10
10
10
10
10
10
9
9
9
9
9
9
9
9
10
10
10
10
10
10
10
10
10
10
10
10
10
11
11
10
10
10
10
10
10
11
10
9
9
9
9
9
9
9
9
9
9
9
9
9
9
9
10
10
10
9
9
9
9
9
10
10
10
10
10
10
10
10
10
10
10
10
10
10
10
11
11
11
11
11
11
11
11
11
11
11
11
11
11
11
11
12
12
12
12
12
12
11
11
11
11
11
11
11
11
11
11
11
11
11
11
11
11
11
11
11
11
11
10
10
10
10
9
9
9
9
9
9
9
10
10
10
10
10
10
11
11
11
11
11
10
10
10
10
10
11
11
11
11
11
11
11
11
11
11
11
11
11
11
11
11
11
11
11
11
11
10
11
11
11
11
11
11
11
11
11
11
11
11
11
11
11
11
11
11
11
11
11
11
11
11
11
11
11
11
11
11
11
11
11
11
11
11
11
11
11
11
10
10
10
10
10
10
10
10
10
10
10
10
10
10
10
10
10
10
10
10
10
10
10
9
9
10
10
10
10
10
10
10
10
10
10
10
10
10
10
10
10
10
10
10
10
10
10
9
9
9
9
8
7
8
8
8
8
8
8
8
8
8
8
8
8
7
7
7
7
8
8
8
8
8
8
8
8
8
8
8
8
8
8
8
8
7
7
7
7
7
7
7
7
7
7
7
7
7
7
7
7
7
7
7
7
7
8
8
8
8
8
8
8
8
8
8
9
9
8
8
8
8
8
8
8
8
8
8
8
8
8
8
8
8
8
8
8
8
7
7
7
7
7
7
7
7
7
7
7
7
7
6
6
6
6
6
6
6
6
6
6
6
7
7
7
7
7
7
7
7
7
9
9
9
9
9
9
9
9
9
9
9
9
9
8
8
8
8
8
8
8
8
8
8
8
8
8
8
8
8
8
8
8
8
8
8
8
8
8
8
9
9
10
10
10
10
11
11
11
11
11
11
11
11
11
11
11
11
11
12
12
12
12
12
12
12
12
12
12
12
12
12
12
12
12
12
12
12
12
11
11
11
11
11
11
11
11
11
11
11
11
11
11
11
11
11
11
11
11
11
11
11
11
11
11
11
11
11
12
11
11
11
11
11
11
11
11
11
11
11
11
11
10
9
9
9
9
9
8
8
8
8
8
8
6
6
6
6
6
6
6
6
7
7
7
7
7
7
7
7
7
7
8
8
8
8
8
8
8
8
8
9
9
9
9
9
9
9
9
9
9
9
9
9
9
9
9
9
9
9
9
9
9
9
9
9
9
9
9
9
9
9
9
9
9
9
9
9
9
9
9
9
9
9
9
9
9
9
9
9
9
9
9
9
9
9
9
9
9
9
9
9
7
7
7
7
7
7
7
6
6
6
6
6
6
6
6
6
6
6
6
6
6
6
6
6
6
6
6
6
6
6
6
6
6
6
6
6
6
6
6
6
6
6
6
6
6
7
7
7
7
8
8
8
8
8
8
7
6
6
6
6
6
6
6
6
6
6
4
4
4
4
4
4
4
4
4
4
3
3
3
3
3
3
3
3
3
3
3
3
3
3
3
3
3
3
3
3
3
3
3
3
3
3
3
3
3
3
3
3
3
3
3
3
3
3
3
3
3
3
3
3
3
3
3
3
3
3
3
3
3
4
4
4
4
4
4
5
5
5
5
5
5
5
5
5
5
5
5
5
5
5
5
5
5
5
5
5
5
5
5
5
5
5
5
5
5
5
5
5
5
5
5
5
5
5
5
5
5
5
5
5
5
5
5
5
5
5
5
5
5
5
5
5
5
5
5
5
5
5
5
5
5
4
4
4
5
5
5
5
5
5
5
5
5
5
5
5
5
5
5
5
5
5
5
5
4
4
4
4
4
4
4
4
4
4
4
4
4
4
4
4
4
4
4
4
4
4
4
4
4
4
4
4
4
4
4
4
5
5
5
5
5
5
5
5
5
5
5
5
5
5
4
4
4
4
4
4
4
4
4
4
4
4
4
5
5
5
5
5
5
5
5
5
5
5
5
5
5
5
5
5
5
5
5
5
5
5
5
5
5
5
5
5
5
5
5
5
5
5
5
5
5
5
5
5
5
5
5
5
5
5
5
5
5
5
5
5
5
5
5
5
5
5
5
5
5
5
5
5
5
5
5
5
7
7
7
7
7
7
7
7
7
7
7
7
7
7
8
9
9
9
9
10
10
10
10
9
9
9
9
9
9
9
9
9
9
9
9
9
9
9
9
9
9
9
8
8
8
8
8
8
8
8
8
8
8
9
9
9
9
9
9
9
9
9
9
9
9
9
9
9
9
9
9
9
9
9
9
9
9
9
9
9
9
9
9
9
9
9
9
9
9
9
9
10
10
10
9
9
9
9
9
9
9
9
9
9
9
9
9
9
9
9
9
9
9
9
9
8
8
8
8
8
8
8
8
8
8
8
8
8
8
8
8
8
8
8
8
8
7
7
7
7
7
7
7
7
7
7
7
7
7
7
7
7
7
7
7
7
7
7
7
8
8
8
8
8
8
7
7
7
7
7
7
7
7
7
7
7
7
7
8
8
8
8
8
8
8
8
8
8
8
8
8
9
9
9
9
9
9
9
9
9
9
9
9
9
9
9
8
8
8
8
7
7
7
7
8
8
8
6
6
6
6
6
6
5
5
5
5
5
5
5
5
5
5
5
5
5
5
5
5
5
5
5
5
5
5
5
5
5
5
5
5
5
5
5
5
5
5
5
5
5
5
5
5
5
4
4
4
4
4
4
4
4
4
4
4
4
4
4
4
4
4
4
4
4
3
3
3
3
3
3
3
3
3
3
2
1
1
1
1
1
1
1
1
1
1
1
0
0
0
0
0
0
0
0
0
0
0
0
0
0
0
0
1
1
1
1
1
1
1
1
1
1
2
2
2
2
2
2
2
2
2
2
2
2
2
2
2
2
3
3
3
3
5
5
5
6
6
6
6
6
6
6
6
6
6
6
6
6
6
6
6
5
5
5
5
5
5
5
5
5
5
5
5
5
5
5
5
5
5
5
5
5
5
5
5
5
5
6
6
6
6
6
6
6
6
6
6
6
6
6
6
7
7
7
7
7
7
7
7
7
7
7
7
7
7
7
7
7
7
7
7
7
7
7
7
7
7
7
7
7
7
7
7
7
7
8
8
8
8
8
8
8
8
8
8
8
8
8
8
7
7
7
7
7
7
7
7
7
7
7
7
7
7
7
7
7
7
7
7
7
6
6
6
6
6
6
6
6
6
6
6
6
6
6
6
6
6
6
6
6
6
6
6
6
6
6
6
6
6
6
6
6
5
5
6
6
6
6
6
6
6
6
6
6
6
6
6
6
6
6
6
6
6
6
5
5
5
5
5
5
5
5
5
5
5
5
5
5
5
5
5
5
4
4
4
4
4
4
4
4
4
4
4
4
5
5
5
5
5
5
5
5
7
7
7
7
7
7
7
7
7
7
8
8
8
8
8
8
8
8
8
8
8
8
8
8
8
8
8
8
8
8
8
8
8
8
8
8
8
8
8
9
9
9
8
8
8
8
8
9
9
9
8
8
8
8
8
8
8
8
8
8
8
8
8
8
8
8
8
8
8
8
8
8
8
8
8
8
8
8
8
8
8
8
8
8
8
8
8
8
8
8
8
8
8
8
8
9
9
9
9
9
9
9
9
9
9
9
9
9
9
9
8
8
8
8
8
8
8
8
8
8
8
8
8
6
6
6
6
6
6
6
6
6
6
6
6
6
6
6
6
6
6
6
6
6
6
6
6
7
7
7
7
7
7
7
7
7
8
8
8
8
8
8
8
8
8
8
8
8
8
8
7
7
7
7
7
7
7
7
7
7
7
7
7
7
7
7
7
7
7
7
7
7
7
7
7
7
7
7
7
7
7
7
7
7
8
8
8
8
8
8
8
8
8
8
8
8
8
8
8
8
9
9
9
9
8
8
8
8
8
8
8
8
7
6
5
5
5
5
5
5
5
5
5
5
5
5
6
7
7
7
8
8
8
8
8
8
9
9
9
9
9
9
9
9
9
9
9
9
8
8
8
8
8
8
9
9
10
10
10
10
10
10
10
10
10
10
10
10
10
10
10
10
10
10
10
10
10
10
10
10
10
10
10
10
10
10
10
10
10
10
10
9
9
9
9
9
10
10
10
11
11
11
11
11
11
11
11
11
11
11
11
11
11
11
11
11
11
11
11
11
11
11
11
11
11
11
11
11
11
11
11
11
11
11
11
12
12
12
12
13
13
12
12
12
12
12
13
13
13
14
14
13
13
13
13
13
13
13
13
13
13
13
13
13
13
13
13
13
13
13
13
13
13
13
13
13
13
13
13
13
13
12
12
13
13
14
14
14
14
14
14
14
14
14
14
14
14
14
14
14
14
14
14
14
14
14
14
14
14
16
16
16
16
16
16
16
17
17
17
17
17
17
17
17
17
17
17
17
17
17
17
17
17
17
17
17
17
17
17
17
17
17
17
17
17
17
17
17
17
17
17
17
17
17
17
17
17
17
17
17
17
17
17
17
17
17
17
16
14
11
11
11
12
12
12
12
12
12
15
15
16
16
17
17
17
17
17
17
17
17
17
17
18
18
19
20
20
20
20
20
19
19
19
19
19
19
19
19
19
19
19
19
18
17
16
16
16
17
17
17
17
17
17
17
17
17
17
17
17
17
17
17
17
17
17
17
17
17
17
17
17
16
16
16
16
16
16
16
16
16
16
16
16
16
16
16
16
16
16
16
16
16
16
16
16
17
17
17
17
17
17
17
17
16
15
15
15
15
15
15
15
15
15
15
15
15
16
16
16
16
16
16
16
16
16
16
16
16
16
16
16
16
16
15
15
15
15
15
15
15
15
15
15
15
15
16
16
16
16
16
16
16
16
16
16
16
16
16
16
16
16
16
16
16
16
16
16
16
16
16
16
16
16
16
16
16
16
16
16
16
16
16
16
16
16
16
16
15
15
15
15
15
15
15
15
13
13
13
13
13
13
13
13
13
11
11
11
11
11
11
11
11
11
11
11
11
11
11
11
11
11
10
10
10
10
10
10
10
10
10
10
7
7
8
8
8
9
9
9
9
10
10
9
9
9
9
9
9
9
9
9
9
8
8
8
8
8
8
8
8
8
8
8
8
8
8
8
8
8
8
8
8
8
8
8
8
8
8
8
8
8
7
7
7
7
7
7
7
7
6
6
6
5
5
5
5
5
5
5
5
5
5
5
5
5
5
5
5
5
5
5
5
5
5
5
5
5
5
5
5
4
4
4
4
5
5
5
5
5
5
5
5
5
5
5
5
5
5
5
5
5
5
5
5
5
5
5
5
5
5
5
5
6
6
6
6
6
6
6
5
5
6
6
5
5
5
5
5
5
5
5
5
5
5
5
5
5
6
6
6
6
6
6
6
5
5
5
5
5
5
5
5
5
5
5
5
5
5
5
5
5
5
6
6
6
6
6
6
6
6
6
6
6
6
6
6
6
6
6
6
6
6
6
6
6
6
6
6
7
7
7
7
7
7
7
7
7
7
7
7
7
7
7
7
7
7
7
7
7
7
7
7
7
7
7
7
7
7
7
7
7
7
7
7
7
7
7
7
7
7
7
7
7
7
7
7
7
7
7
7
7
7
7
7
7
7
7
8
8
8
8
9
9
9
9
9
9
9
9
9
9
9
9
9
9
9
9
9
9
9
9
9
9
9
9
9
9
9
9
9
9
9
9
9
9
9
9
9
9
9
9
9
9
9
9
9
9
9
9
9
9
9
8
8
8
8
8
8
8
8
8
8
8
8
8
8
8
8
7
7
7
7
7
7
7
7
7
6
6
6
6
6
6
7
7
7
7
7
6
6
6
6
6
6
6
6
6
7
7
7
6
6
6
5
5
5
5
5
5
5
5
5
5
5
5
5
5
5
5
5
5
5
5
5
5
5
5
5
5
5
5
5
5
5
5
5
5
5
5
5
5
5
5
5
5
5
5
5
5
5
5
5
5
5
5
5
5
6
7
7
7
7
7
7
7
7
7
7
7
7
7
7
8
8
8
8
8
8
8
8
8
8
8
8
8
8
8
8
8
8
8
8
8
8
8
8
8
8
8
8
8
8
8
8
8
8
8
7
7
7
7
7
6
6
6
5
5
5
5
5
5
5
5
5
5
5
5
5
5
5
7
9
9
10
10
10
10
10
10
10
10
10
10
10
10
10
10
11
11
11
11
11
11
11
11
11
11
11
11
11
11
11
11
11
11
12
12
12
12
12
12
12
12
12
12
12
12
12
12
12
12
12
12
12
12
12
11
11
11
11
11
11
11
10
10
10
10
10
10
10
10
10
10
10
10
10
10
10
10
10
10
10
10
10
10
10
10
10
10
10
10
10
10
10
9
9
9
9
9
9
9
9
9
9
9
9
9
9
9
9
9
9
9
9
9
9
9
9
9
9
9
9
9
9
9
10
10
10
10
10
10
10
10
10
10
10
10
9
9
9
9
9
9
9
9
9
9
9
9
9
9
9
9
9
9
9
9
9
9
9
9
9
9
9
9
9
10
10
10
9
9
9
9
8
8
8
8
8
8
7
7
7
7
7
7
8
8
8
8
8
8
8
8
8
8
8
8
8
8
8
7
7
7
7
7
7
7
7
7
7
7
7
5
5
5
5
5
5
5
5
5
5
5
5
5
5
5
5
5
5
5
5
5
5
5
5
5
5
5
5
5
5
5
5
5
5
5
5
5
5
5
5
5
5
5
5
5
5
5
5
5
5
4
4
4
4
4
4
4
4
4
4
4
4
4
4
4
4
4
4
4
4
4
4
4
4
4
4
4
4
4
4
4
4
4
4
4
4
4
4
4
4
4
4
4
4
4
4
4
4
4
4
4
4
4
3
3
3
3
3
3
3
2
3
3
3
3
3
3
3
4
4
4
4
4
4
4
4
4
4
4
4
4
3
3
3
3
3
3
3
3
3
3
3
3
2
2
2
2
2
2
2
2
2
2
2
2
2
2
2
2
2
2
2
2
2
2
2
2
2
2
2
2
2
2
2
2
2
3
3
3
4
4
4
4
4
4
4
4
4
4
4
5
5
5
5
5
5
5
5
5
5
5
5
5
5
5
5
5
5
5
5
5
5
5
5
5
5
5
5
5
5
5
5
5
5
5
5
5
5
5
5
5
5
5
5
5
5
5
5
5
5
5
5
5
5
5
5
5
5
5
5
5
5
5
5
5
5
5
5
5
5
5
5
5
5
5
5
5
5
6
7
7
7
7
7
7
7
7
7
7
7
7
7
7
7
7
7
6
6
6
7
7
7
7
7
7
7
7
7
7
7
7
7
7
7
7
7
7
7
7
7
7
7
7
7
7
7
7
7
7
7
7
7
7
7
7
7
7
7
7
7
7
7
7
7
7
7
7
7
7
7
7
7
7
7
7
7
6
6
6
6
6
6
7
7
7
7
7
6
6
6
6
6
6
6
6
6
6
6
6
6
6
6
6
6
6
6
6
6
6
6
6
6
6
6
6
6
6
5
5
5
5
5
5
5
5
5
5
5
5
5
5
5
5
5
5
5
5
5
5
5
6
6
6
6
6
6
6
6
6
6
6
6
6
6
6
5
5
5
6
6
7
7
7
7
7
7
8
8
9
8
8
8
8
8
9
11
11
11
12
16
16
16
16
16
16
16
17
17
17
17
17
17
17
17
17
17
17
17
17
17
17
17
17
17
17
17
17
17
17
17
17
17
17
17
17
17
17
17
17
17
17
17
17
17
17
17
17
17
17
17
17
17
17
17
17
18
18
18
18
18
18
18
18
18
18
18
18
18
17
17
17
17
17
17
17
17
17
17
17
17
17
17
17
17
17
17
17
17
17
17
17
17
17
17
17
17
17
17
17
17
17
17
17
17
17
17
16
16
16
16
17
17
18
20
20
20
20
20
20
20
20
19
20
19
18
18
18
17
17
17
17
17
17
17
17
16
16
16
16
16
16
16
14
14
14
14
14
14
14
14
14
13
13
13
13
14
14
14
14
14
14
14
13
12
12
12
12
12
12
12
12
12
11
11
11
12
12
14
13
13
13
13
13
13
12
12
13
13
13
13
13
13
13
13
13
13
13
13
13
13
14
13
13
13
13
14
14
14
13
13
13
13
13
13
13
13
13
13
13
13
13
13
13
13
13
12
12
12
12
12
12
12
12
12
12
12
12
12
12
12
12
12
12
12
13
13
13
13
13
13
14
14
15
15
15
16
16
16
16
16
16
16
16
12
12
12
12
11
11
11
11
11
11
11
11
11
11
11
11
11
11
11
11
11
11
11
11
11
11
11
11
11
11
12
12
13
13
14
14
14
15
15
17
17
18
18
19
20
20
20
21
21
21
21
21
19
18
18
18
18
18
18
18
18
17
17
17
17
17
17
17
17
17
17
17
17
17
17
18
19
19
19
19
19
19
19
18
18
18
18
18
18
17
17
17
17
17
17
17
18
18
18
18
18
18
20
20
20
20
20
22
22
21
21
21
23
23
23
23
24
24
24
26
26
26
28
28
28
28
28
28
28
28
28
29
29
29
28
28
28
28
29
28
28
27
27
25
25
24
24
24
24
24
24
24
26
26
27
27
27
27
27
27
26
26
28
28
28
28
28
28
27
27
27
27
28
28
27
27
27
27
27
27
27
27
27
27
27
27
27
27
27
27
27
27
28
29
29
29
29
29
29
29
29
29
29
29
29
29
29
29
29
29
29
28
28
27
27
27
28
29
32
33
33
33
33
33
33
33
34
34
34
34
35
37
37
40
40
39
39
38
38
38
38
37
37
37
37
39
39
39
39
39
39
39
37
37
37
37
37
37
37
37
37
37
37
37
37
37
37
37
37
37
37
37
37
36
37
37
36
36
36
37
37
41
41
41
42
43
41
41
42
43
43
43
44
44
46
48
52
52
51
51
52
51
53
53
53
52
52
53
54
54
54
54
54
55
55
55
55
55
55
55
55
55
55
55
55
55
55
55
55
52
52
52
53
53
53
52
52
52
52
53
53
53
53
53
53
52
52
52
52
51
47
47
48
48
47
47
47
46
45
45
45
45
43
43
43
44
44
44
44
44
44
44
45
44
44
44
44
44
45
46
46
46
46
46
46
45
45
45
44
45
44
44
44
44
45
44
44
43
43
43
43
43
43
44
44
44
43
42
43
42
42
42
42
42
42
43
43
44
43
43
43
42
42
42
42
42
41
41
40
40
40
40
40
41
41
40
40
40
40
42
41
41
40
40
40
40
41
41
41
41
41
38
38
38
38
38
38
38
38
37
38
35
36
37
37
35
35
35
35
35
35
35
35
35
35
35
32
32
32
32
32
31
31
30
30
30
30
30
30
30
30
30
29
29
29
29
29
29
28
28
28
28
28
28
28
28
29
26
27
26
25
25
25
23
24
24
24
24
24
26
26
26
26
25
25
25
25
25
25
25
25
25
25
25
25
23
23
23
23
22
22
21
21
21
21
21
20
18
17
13
13
13
13
13
14
14
13
13
13
13
13
13
13
13
13
13
12
12
13
12
12
12
12
12
12
12
12
12
12
12
12
12
12
12
12
12
12
12
15
17
17
16
17
17
17
18
18
18
18
21
22
22
22
22
23
22
23
23
23
23
23
23
23
23
23
23
23
23
23
23
23
23
23
23
23
23
23
23
23
23
23
23
23
23
23
23
23
23
23
23
22
22
22
22
23
23
23
23
23
24
24
24
24
24
24
24
24
24
24
24
23
23
23
22
22
22
21
19
19
19
19
19
18
18
18
18
18
18
17
17
17
17
17
17
17
17
17
17
17
17
17
17
17
17
17
17
17
17
18
18
18
18
18
18
18
17
17
17
17
17
17
17
17
17
17
17
17
17
17
15
16
16
17
17
17
17
17
17
17
17
17
17
17
17
17
17
17
17
17
17
17
17
17
17
17
17
17
17
17
17
17
17
17
17
17
17
17
17
17
17
17
17
16
16
15
14
14
14
14
14
14
14
14
14
14
14
14
14
16
16
16
16
16
16
16
15
15
15
15
15
15
15
15
15
15
15
15
15
12
12
11
12
12
12
12
12
12
12
12
12
11
11
11
11
11
11
12
12
12
12
12
12
12
12
12
12
12
12
12
12
12
12
12
12
12
12
12
11
11
11
11
11
11
11
11
11
11
11
11
11
12
12
12
12
12
12
12
12
11
11
11
11
11
11
11
11
10
11
10
10
10
9
9
9
9
9
9
9
9
9
9
9
9
8
8
8
8
8
8
8
8
8
8
8
8
8
8
8
8
8
7
7
7
7
7
7
7
7
7
7
9
9
9
9
9
9
9
10
10
10
10
10
10
10
10
10
9
9
9
9
9
8
8
8
8
8
8
8
8
8
8
8
8
8
8
8
8
8
8
8
8
8
8
8
8
7
7
7
7
7
7
7
7
7
7
7
6
6
6
6
6
7
7
7
7
7
7
7
7
7
7
7
7
7
7
7
7
7
7
7
7
7
7
7
7
7
7
7
7
7
6
6
6
7
7
7
7
7
7
7
7
7
7
7
7
7
7
7
8
9
9
8
8
8
8
8
9
9
9
9
9
9
9
9
9
10
10
10
10
10
10
10
10
10
10
10
10
10
10
10
10
10
10
10
10
10
10
11
11
11
11
11
11
11
11
10
10
10
10
10
10
10
10
10
10
10
10
10
10
10
10
10
10
10
10
10
11
11
11
11
11
11
12
12
12
12
12
12
11
11
11
11
11
11
11
11
11
11
11
11
11
11
11
11
11
11
11
11
11
11
11
11
11
11
11
11
12
12
12
11
11
12
12
12
12
12
12
12
12
12
11
11
11
11
11
11
11
11
11
11
11
11
11
10
10
10
10
10
9
9
9
8
7
7
7
7
7
7
7
7
7
7
7
7
7
7
7
7
7
7
7
7
6
6
6
6
6
6
6
6
6
6
6
6
7
7
9
9
8
8
9
9
10
11
11
11
11
11
11
11
11
12
12
12
13
13
13
13
13
13
14
14
14
15
16
16
15
15
15
15
15
15
15
15
15
15
15
15
15
15
15
15
15
15
15
15
15
15
15
15
15
15
15
15
15
15
15
15
15
15
15
15
15
15
15
15
15
15
15
15
15
15
15
15
15
15
14
14
14
14
14
14
14
14
14
14
14
14
14
14
14
14
14
14
14
14
14
14
13
12
12
12
12
12
12
13
13
13
13
13
13
13
13
12
12
12
12
13
13
12
12
12
12
12
12
12
12
12
12
12
12
12
12
12
12
12
12
12
12
12
12
12
12
12
11
11
11
11
11
11
12
12
12
12
13
13
15
15
15
15
15
15
14
14
13
13
14
14
15
15
16
16
16
16
14
14
14
14
14
14
14
14
15
15
15
15
15
14
14
14
14
14
14
14
15
15
15
15
15
15
15
14
14
14
14
17
16
16
16
15
15
15
15
15
15
15
15
15
15
15
16
16
16
16
16
16
16
16
16
16
16
15
15
15
16
16
16
16
16
16
16
16
16
16
16
16
16
17
17
18
19
19
19
21
20
20
20
20
20
20
20
20
21
21
21
21
21
21
21
21
21
21
20
20
21
21
21
22
21
21
21
21
21
21
21
21
21
21
21
21
20
20
20
20
20
20
20
20
20
20
20
20
20
20
21
21
21
21
21
21
21
21
21
21
21
20
21
21
21
21
20
20
20
20
20
21
20
20
20
23
23
23
24
23
22
22
22
22
22
22
22
22
22
22
22
22
22
22
21
21
21
21
21
21
21
21
21
21
21
21
21
21
21
20
19
19
19
19
19
18
18
18
18
17
17
17
18
18
18
17
18
18
18
18
19
19
20
20
20
20
20
19
19
19
19
19
19
18
18
18
18
18
17
17
17
17
17
17
16
16
16
16
16
16
16
16
16
16
16
16
16
16
16
16
16
16
16
16
17
17
17
17
17
17
17
17
17
17
17
17
17
17
17
17
16
16
16
16
16
16
16
16
16
16
16
16
16
16
16
16
15
16
16
16
17
17
17
17
17
17
17
17
17
17
17
17
17
17
17
17
18
18
18
18
18
18
18
18
18
18
19
20
20
20
19
21
21
21
21
22
23
23
23
23
23
23
22
23
23
22
21
21
21
21
21
21
21
21
22
21
22
22
22
22
23
21
21
21
21
20
20
20
21
21
22
23
23
23
23
23
23
22
22
23
23
23
23
23
23
23
23
23
23
22
22
22
23
23
23
23
23
23
23
23
23
23
23
23
23
23
23
23
23
23
23
23
23
23
23
22
22
22
23
23
23
23
23
23
23
22
22
22
22
22
22
22
22
23
23
24
24
24
24
24
24
24
24
24
24
24
24
24
27
29
29
29
28
28
28
28
29
29
29
29
29
29
29
29
29
29
29
30
32
32
32
32
32
32
32
32
33
33
34
34
33
31
31
31
31
31
31
31
31
31
31
31
31
31
31
31
31
30
30
30
30
30
30
30
30
30
30
30
30
30
30
31
31
31
31
31
31
31
31
31
31
31
31
31
31
31
31
31
31
30
30
31
30
30
30
30
29
29
29
30
31
32
34
34
33
33
33
33
34
33
33
33
32
33
33
30
30
30
31
32
32
33
33
33
33
31
30
30
30
30
32
32
32
32
33
36
36
36
36
36
38
39
39
39
39
40
41
40
40
40
40
39
39
39
39
39
39
39
39
39
39
38
38
38
38
38
37
35
35
35
35
35
35
35
35
35
35
34
34
34
35
35
36
36
35
35
35
35
35
35
35
35
35
35
36
36
36
36
37
37
36
36
36
36
35
35
35
38
38
39
38
38
38
38
38
38
38
38
38
39
39
39
39
40
41
43
43
42
43
43
43
43
43
43
43
43
43
45
44
44
44
44
44
43
43
43
43
43
43
43
43
43
42
41
41
41
41
41
41
41
41
40
40
40
40
40
40
41
41
41
41
41
41
41
41
41
40
40
40
40
40
40
40
39
38
38
38
37
39
38
37
37
36
36
36
36
36
36
36
36
36
36
37
37
38
38
38
39
37
37
37
36
36
37
37
36
36
36
36
36
35
35
35
35
35
35
35
34
35
35
35
35
35
35
35
35
35
35
35
34
34
34
33
33
31
30
29
29
29
29
29
29
28
27
27
25
25
25
25
23
23
21
21
21
21
22
21
21
21
19
19
18
18
18
18
18
18
18
18
18
18
18
17
17
17
17
17
17
17
17
17
17
17
17
17
17
17
17
17
17
17
17
16
16
16
16
16
14
13
13
13
13
12
12
12
12
12
11
10
10
10
9
5
5
5
5
5
5
4
4
4
4
4
5
5
5
5
5
6
6
5
5
5
5
5
5
5
5
5
5
5
5
6
6
6
5
6
6
6
7
8
8
8
10
10
10
10
10
10
10
10
10
10
10
10
10
10
10
10
10
10
11
11
12
12
12
12
12
12
13
13
13
13
13
13
13
15
15
15
15
15
17
17
17
17
17
17
17
17
17
17
17
17
17
17
17
17
17
17
17
17
18
18
18
18
18
18
18
18
18
18
18
19
19
19
19
19
19
19
19
19
19
20
20
20
20
20
20
20
20
20
20
20
20
20
20
20
20
20
20
20
20
20
20
20
20
20
20
20
20
20
21
21
21
21
21
20
20
20
21
21
21
21
21
21
21
21
21
21
20
20
20
20
20
20
20
20
20
19
19
18
18
18
18
18
17
17
17
17
17
17
17
17
15
15
16
16
16
16
16
16
16
16
16
16
16
16
17
17
16
16
16
16
16
16
15
15
15
14
15
15
15
15
14
14
14
14
14
11
11
9
9
8
8
8
7
7
7
7
7
6
6
6
6
6
6
6
6
6
6
5
5
5
5
5
5
5
5
6
6
6
6
6
7
7
7
7
7
7
7
7
7
9
9
10
11
11
11
11
12
12
12
12
12
12
12
12
12
12
12
12
12
12
12
12
12
12
12
12
12
12
12
12
12
12
12
12
12
12
12
12
12
12
12
12
12
12
12
12
12
12
12
12
12
12
12
12
12
12
12
12
12
12
12
12
12
12
11
11
11
11
11
11
11
11
12
14
14
14
14
14
14
14
14
14
14
14
15
15
16
16
16
16
16
15
15
15
15
15
16
15
15
15
15
15
15
15
15
15
15
15
15
15
15
15
15
15
16
16
16
16
16
16
16
16
16
16
16
16
15
15
14
14
13
13
13
12
12
12
12
13
13
13
13
13
13
13
13
14
14
14
14
14
14
14
14
14
14
14
14
13
13
13
13
13
13
13
13
12
12
12
12
12
12
12
12
12
13
13
13
13
14
14
14
14
14
14
14
14
14
14
14
14
14
14
17
17
17
17
17
16
16
16
16
17
17
17
17
17
17
17
17
17
17
17
17
17
17
17
17
17
17
17
17
17
17
17
17
17
17
17
17
17
17
18
19
19
19
19
19
19
19
19
20
20
20
20
20
20
20
20
20
20
20
19
19
19
19
19
19
19
19
20
20
20
20
20
20
20
20
20
20
20
20
20
20
19
19
19
19
19
19
19
19
18
18
18
18
18
18
18
18
18
18
18
18
18
17
17
17
17
17
17
17
17
17
17
17
17
17
16
16
16
16
16
16
16
16
16
16
17
17
17
17
17
17
17
17
17
17
17
17
17
17
17
17
17
17
17
17
17
17
17
17
17
17
17
17
17
17
17
17
17
17
17
18
17
17
17
17
17
17
17
16
16
16
15
16
16
16
15
15
15
15
15
15
15
14
14
12
11
12
12
15
15
15
15
16
17
17
17
17
17
17
17
17
20
20
23
23
23
23
23
23
23
23
25
25
25
26
26
27
27
27
29
29
29
29
29
29
29
29
29
29
29
29
29
29
29
29
29
29
29
29
28
29
29
28
28
28
28
28
28
28
29
29
29
28
28
28
28
28
28
28
28
28
28
28
28
28
28
28
28
28
28
28
28
28
28
28
28
28
28
28
28
28
28
28
28
28
28
28
29
27
27
27
27
26
26
26
26
26
26
26
26
26
26
26
26
26
26
26
26
26
26
26
26
26
26
26
26
26
26
26
26
26
26
26
26
25
25
25
25
25
25
25
24
24
24
25
25
25
23
23
23
23
23
23
22
22
23
23
23
21
21
21
20
20
20
20
20
20
20
21
20
20
18
18
18
17
18
18
18
18
18
18
16
16
16
16
16
16
14
13
13
14
14
13
13
13
12
12
12
13
13
13
13
13
13
12
13
13
13
14
13
13
13
13
13
12
12
12
12
12
12
12
12
12
12
12
12
12
12
12
12
12
12
12
12
12
12
12
12
12
13
13
13
13
13
15
15
15
15
15
15
15
15
15
15
15
16
15
15
14
15
15
15
15
15
15
15
15
15
15
15
15
15
15
15
15
15
15
15
15
15
15
15
15
15
15
15
16
16
16
16
17
17
16
16
15
16
16
16
16
15
16
16
16
16
15
15
15
15
16
17
17
17
17
17
17
17
17
17
17
17
17
17
17
17
17
17
17
17
17
18
18
17
17
17
17
17
17
17
17
17
17
17
17
17
17
17
17
17
17
17
17
17
16
16
16
14
13
13
13
13
12
12
12
12
12
12
12
12
11
11
11
11
11
11
11
11
11
11
11
11
11
11
11
11
11
11
11
11
11
11
11
11
11
11
11
11
11
11
11
11
11
11
11
11
11
11
11
11
11
11
11
11
11
11
8
8
8
7
7
7
7
7
7
7
7
6
5
5
5
5
5
5
5
5
5
5
5
5
5
5
5
5
5
5
5
5
5
5
5
5
5
5
5
5
5
5
5
5
5
4
4
4
4
4
4
4
4
4
4
4
4
4
4
4
4
4
4
4
4
4
4
4
4
4
4
4
4
4
4
4
4
4
4
4
4
4
4
4
4
3
3
3
3
3
2
2
2
2
2
2
2
2
2
2
2
2
2
2
2
1
1
1
1
1
1
1
1
1
1
1
1
1
1
1
1
1
1
1
1
1
1
1
1
1
3
4
4
6
5
5
5
5
5
5
5
5
5
5
5
5
5
5
5
5
5
5
5
5
6
7
7
8
9
9
9
9
9
9
9
9
9
9
9
10
10
10
9
9
9
10
10
10
10
10
10
10
10
10
10
10
10
10
10
10
10
10
10
10
10
10
10
10
10
10
10
10
10
10
10
10
10
10
10
10
10
10
10
10
11
11
11
12
12
12
12
12
12
12
12
13
13
13
14
14
14
14
14
14
14
14
14
14
14
14
14
14
14
16
16
16
16
16
16
16
16
16
16
17
17
17
17
17
17
17
17
16
16
16
16
16
16
16
16
16
16
16
15
15
15
15
15
14
13
13
13
12
12
13
13
13
13
13
13
13
13
13
13
13
13
13
13
13
13
13
13
13
13
13
12
12
11
11
11
11
11
10
10
10
10
10
9
8
8
8
8
8
8
8
8
7
7
7
7
7
8
8
8
7
7
6
6
6
6
6
7
7
7
7
7
7
7
7
7
7
7
7
7
7
7
7
7
7
7
7
7
7
7
7
7
7
7
7
7
7
7
7
7
7
7
7
7
7
7
7
7
7
7
7
7
7
7
8
7
7
7
5
5
5
5
5
6
6
6
6
6
6
6
6
6
6
6
6
6
6
6
5
5
5
6
6
6
6
6
6
6
7
7
6
6
6
6
6
6
6
6
6
6
6
6
6
6
6
6
6
6
6
6
6
6
6
6
6
6
6
6
6
6
6
6
6
6
6
6
6
6
6
6
6
6
6
6
6
6
7
7
7
7
7
7
7
7
7
7
7
7
7
7
7
7
8
8
8
8
8
8
8
8
8
8
8
7
7
7
7
8
8
8
8
8
8
8
8
10
11
11
11
11
11
11
11
11
11
11
11
11
10
10
10
10
10
11
11
11
11
11
11
11
11
11
11
11
11
11
11
11
11
11
11
11
11
11
11
11
11
11
11
11
11
11
11
11
11
11
11
11
11
11
11
11
11
11
11
11
11
11
11
11
12
12
12
12
12
12
12
12
12
12
12
13
13
13
13
13
13
13
13
13
13
14
14
14
15
15
15
15
15
15
15
15
14
14
14
14
14
14
14
14
15
15
15
15
15
15
15
15
16
16
16
16
15
15
15
15
15
15
15
15
17
17
17
17
17
17
17
17
17
17
17
17
17
17
17
17
17
17
17
17
17
17
17
17
17
17
17
17
17
17
17
17
17
17
17
17
17
17
17
17
16
15
15
15
15
15
15
15
15
15
16
16
17
17
15
15
15
15
14
14
14
14
14
14
14
14
14
14
14
14
14
13
13
13
13
13
13
13
13
13
13
14
14
15
15
15
15
15
15
14
14
14
14
14
14
14
14
14
14
14
14
14
14
14
14
13
13
13
13
14
14
14
14
14
14
14
14
14
14
14
14
13
13
13
13
13
13
13
13
13
13
12
12
12
12
12
12
12
13
13
13
12
12
12
12
12
12
12
12
11
10
10
10
10
10
10
10
10
11
9
10
10
10
11
11
11
11
11
11
11
11
11
11
11
11
11
11
11
11
11
11
11
11
11
11
11
11
11
11
11
11
11
11
11
11
11
11
11
11
11
11
11
10
10
10
10
10
10
10
10
10
10
10
10
10
10
10
10
10
10
10
10
10
11
11
11
11
11
11
11
11
11
11
10
10
10
10
10
11
11
11
11
11
11
11
11
11
11
11
11
11
11
11
11
11
11
11
11
11
11
11
11
11
11
11
10
10
10
10
10
10
10
10
10
10
10
10
10
10
10
10
10
10
10
9
9
9
8
8
8
8
6
6
5
5
5
5
5
5
5
5
4
4
4
4
4
3
3
3
3
3
3
3
3
3
3
3
3
3
3
3
3
3
3
4
4
4
4
4
4
4
4
4
4
4
4
4
4
4
4
4
4
4
4
3
3
3
3
3
3
3
3
3
3
3
3
3
3
3
3
3
3
3
3
3
3
3
4
5
5
5
5
5
5
5
5
5
5
5
5
5
5
5
5
5
5
5
5
5
6
5
5
5
5
5
5
5
5
5
5
6
6
6
6
6
6
6
6
6
6
7
7
7
8
8
8
9
9
9
10
10
10
10
11
11
11
13
13
13
13
13
13
13
13
13
12
12
12
12
12
12
12
12
12
12
12
12
12
12
12
12
12
12
12
12
12
12
12
12
12
12
12
12
13
13
13
13
13
13
13
13
13
13
14
14
14
14
14
14
13
13
13
13
13
13
13
13
13
13
13
13
13
13
13
13
13
13
13
13
13
13
13
13
13
14
14
14
14
14
14
14
14
14
14
14
14
14
15
15
15
17
17
17
17
17
17
17
17
17
17
17
17
16
16
16
16
14
14
14
14
14
14
13
13
13
13
13
14
14
14
14
14
14
14
13
14
14
14
14
14
14
14
14
13
13
13
13
13
13
13
13
13
12
12
11
11
11
11
11
11
11
11
11
11
11
12
12
13
13
13
13
13
13
13
13
13
14
14
14
14
14
14
14
15
15
15
14
13
13
13
13
13
13
13
13
13
13
13
13
13
13
13
13
13
13
13
13
13
12
12
12
12
12
12
12
12
12
12
12
12
11
11
11
11
11
11
11
11
11
11
11
11
11
11
11
11
11
11
11
11
11
11
11
11
11
11
11
11
11
12
12
12
12
12
11
11
11
11
11
11
11
11
11
11
11
11
11
11
11
11
11
11
11
11
11
11
11
11
11
11
11
12
12
12
11
11
11
11
11
11
11
11
11
10
10
11
11
11
11
11
11
11
11
11
11
11
11
11
12
12
12
11
11
11
14
15
15
15
16
16
16
16
16
16
17
16
16
16
16
16
14
14
14
14
15
15
15
15
15
16
16
16
16
16
16
16
16
16
16
16
16
16
17
17
17
17
19
18
18
18
18
18
18
18
20
19
19
19
20
20
20
20
20
20
20
20
19
19
19
19
19
19
20
20
19
19
19
19
20
20
20
20
20
20
20
20
20
19
19
19
20
20
19
19
18
18
18
18
19
19
20
20
20
20
20
20
20
20
20
20
21
21
22
22
23
23
23
23
23
23
23
23
21
21
21
21
21
21
21
21
21
21
21
21
21
21
21
21
21
21
21
21
21
21
21
21
20
20
20
20
20
20
20
20
20
20
19
19
18
18
18
18
18
19
18
18
18
18
18
18
18
18
19
18
18
18
18
18
18
18
18
19
21
21
21
21
21
21
21
21
21
21
21
21
21
21
21
21
21
21
21
21
21
21
21
20
20
20
20
20
20
20
20
20
17
17
17
17
17
17
17
17
17
17
17
19
19
19
19
19
19
19
19
19
19
19
19
19
19
19
19
19
18
18
18
18
18
18
18
18
18
17
17
17
17
17
17
17
17
17
16
16
16
16
16
16
16
17
17
17
17
17
17
16
16
16
15
15
15
15
15
15
15
15
16
16
16
16
16
16
16
16
15
17
16
19
19
19
18
18
19
19
19
19
20
20
20
20
20
20
20
19
19
20
20
20
20
20
20
20
20
20
20
20
20
20
20
20
22
23
24
24
24
25
25
25
25
25
25
25
25
25
26
27
27
28
26
26
26
26
26
26
26
25
25
25
26
26
26
26
26
25
25
26
27
27
27
27
27
27
27
27
29
28
29
29
29
29
29
29
29
29
29
29
29
29
30
30
30
31
31
31
31
31
31
31
31
31
32
32
32
32
32
33
33
33
34
34
34
35
35
35
35
35
35
35
35
34
35
35
35
35
35
35
35
35
35
36
37
37
37
37
38
40
40
40
40
40
39
36
36
35
35
35
35
35
35
35
35
35
35
35
35
34
34
34
34
34
34
34
33
32
32
32
33
33
33
33
33
33
33
33
33
33
33
33
33
32
31
31
31
31
31
31
31
31
31
31
31
31
31
31
31
31
31
31
31
30
30
28
30
29
29
29
29
29
29
30
30
31
31
32
32
33
33
35
34
34
34
32
33
33
30
31
31
31
31
32
32
33
33
33
33
33
34
34
34
33
33
32
32
32
32
30
29
30
31
31
32
32
32
32
33
33
33
33
33
33
33
33
32
32
32
32
32
31
31
31
29
29
27
27
27
27
27
27
27
27
27
28
28
27
27
26
26
26
26
26
27
26
26
26
26
26
26
26
26
26
26
26
26
26
26
27
28
28
29
29
28
28
28
26
26
26
26
26
25
25
25
25
25
25
25
25
25
25
25
25
25
26
26
26
26
26
26
26
27
28
29
29
29
29
29
29
29
30
30
30
30
30
33
33
34
35
35
35
35
35
35
35
35
35
35
35
35
36
35
35
35
35
35
35
35
35
35
35
35
35
35
35
36
36
36
36
36
37
38
38
38
38
37
37
37
37
35
35
35
35
35
35
35
35
35
35
35
35
35
35
35
34
34
34
34
34
34
35
38
38
38
39
37
38
37
37
37
35
35
35
35
36
36
37
37
37
38
37
37
36
35
35
35
35
35
41
42
43
43
41
44
46
53
53
53
53
51
53
53
53
53
54
53
56
55
56
56
57
60
61
61
62
61
63
63
62
63
63
63
63
63
63
63
63
63
63
63
63
65
65
66
66
65
65
65
65
65
65
65
65
66
65
65
65
65
65
65
65
65
64
64
63
63
65
65
65
65
65
65
65
65
65
65
65
64
64
64
64
64
64
64
64
64
64
64
64
64
64
64
64
64
64
65
66
65
65
65
64
64
64
64
64
64
65
66
66
66
66
67
67
66
67
67
67
68
68
69
69
70
70
70
70
69
69
70
70
69
67
67
67
68
68
68
67
67
66
65
65
65
65
64
64
65
65
65
65
64
64
63
63
63
63
63
63
62
62
62
63
63
63
63
57
57
57
56
56
53
53
53
53
53
53
53
52
52
51
47
47
47
47
47
47
47
47
47
49
48
49
48
50
49
51
51
50
50
51
51
51
52
52
51
51
48
46
46
46
45
43
43
43
43
42
42
41
40
41
41
41
41
41
41
41
41
41
41
41
41
41
41
41
42
42
41
41
42
42
42
42
42
41
39
38
38
38
41
41
41
43
42
41
41
41
41
41
41
41
41
41
41
41
41
41
41
41
41
41
41
41
41
40
40
40
39
39
38
38
39
39
39
39
39
39
39
39
39
39
39
39
40
40
40
39
40
40
41
41
41
41
41
40
39
39
39
38
37
37
37
39
43
46
46
45
45
44
45
42
42
43
43
42
42
41
41
43
43
42
42
42
41
41
41
41
41
41
41
41
41
41
41
41
41
41
41
41
41
41
41
41
41
40
40
40
40
41
41
41
41
41
41
41
41
41
41
41
40
40
39
39
39
38
38
38
38
38
38
38
38
38
39
39
39
39
39
39
40
40
40
39
39
39
39
38
38
38
38
38
38
38
38
38
38
38
38
37
32
32
33
35
35
35
35
33
34
34
34
33
34
35
39
46
46
46
47
47
47
50
50
49
48
49
47
47
49
50
51
51
51
50
50
49
49
49
49
49
49
49
49
49
49
49
49
49
49
49
49
49
49
49
49
49
49
49
48
49
49
49
48
48
48
48
49
49
49
51
52
50
49
49
47
47
50
50
51
51
58
63
63
63
63
63
63
63
67
68
70
71
71
71
71
72
74
74
74
74
75
75
75
75
75
77
77
77
78
78
78
79
80
80
82
83
83
83
83
84
84
85
87
87
86
86
87
87
87
88
88
88
88
89
89
89
89
89
89
89
88
88
86
86
86
86
86
86
85
85
83
83
83
83
83
83
83
81
81
81
81
80
80
80
77
76
75
73
73
73
74
75
75
77
77
77
75
75
75
75
76
75
76
77
77
77
77
77
77
77
77
79
79
79
79
79
79
79
78
77
77
77
77
78
80
78
80
83
84
83
83
86
86
86
89
89
90
90
91
90
83
82
81
77
77
79
78
80
80
77
75
75
75
75
75
75
76
75
75
69
69
64
63
63
65
65
65
64
59
59
59
59
59
59
59
59
59
58
58
58
58
56
56
56
53
53
54
54
54
54
54
54
54
54
54
54
54
54
54
55
54
53
53
53
53
53
53
53
53
53
53
53
52
52
52
52
52
52
51
51
51
50
47
47
47
48
48
47
47
47
46
46
46
46
46
46
46
46
46
47
47
46
47
47
47
47
47
47
47
47
45
46
43
43
43
44
45
45
44
43
43
43
43
43
42
41
39
39
39
39
40
38
38
38
38
38
39
38
36
36
36
37
37
41
41
40
38
39
37
37
39
39
38
38
38
39
41
41
41
41
41
41
41
41
41
41
41
41
40
40
40
40
40
39
39
39
39
39
39
39
39
38
38
38
38
38
38
35
35
37
37
35
35
35
35
35
35
35
35
35
35
36
35
35
36
35
35
35
35
35
35
35
35
35
35
36
36
37
38
37
37
37
37
37
36
36
36
36
36
36
36
36
36
36
36
36
36
35
34
34
34
34
34
34
34
34
34
34
34
34
33
33
33
33
33
33
32
32
32
32
32
30
30
30
30
30
30
30
30
30
30
30
30
30
30
30
29
29
29
29
29
29
28
29
29
29
29
29
29
29
29
29
28
28
26
25
25
25
25
24
23
23
23
23
23
22
20
18
18
19
19
19
19
19
19
19
19
18
18
18
18
18
18
18
18
18
18
18
17
17
17
17
17
17
17
17
17
17
18
17
17
17
17
17
17
17
16
16
16
16
16
17
17
17
17
17
17
17
16
16
16
16
16
16
16
16
16
16
16
16
16
16
16
17
17
17
17
17
16
16
16
16
16
16
16
16
16
16
17
17
17
16
16
16
16
16
17
17
17
17
17
17
17
17
17
17
17
16
16
16
16
16
16
16
16
16
16
16
16
16
16
16
17
17
17
17
17
17
17
17
17
17
17
17
20
20
20
20
20
22
22
22
22
22
22
20
20
20
21
21
20
21
21
21
21
21
21
21
21
22
22
22
22
22
22
22
22
22
23
23
21
23
23
23
23
23
23
23
23
23
23
23
23
23
25
25
25
25
25
25
25
25
25
25
25
25
25
25
25
24
24
25
25
24
24
24
23
23
23
23
23
23
23
23
23
23
23
23
23
23
23
23
23
23
23
23
22
22
21
21
22
22
22
22
23
23
23
23
23
23
23
23
23
23
23
23
23
23
23
23
23
23
23
23
23
23
23
23
23
21
21
20
19
19
19
19
19
19
19
19
19
19
19
19
19
19
19
19
19
19
19
19
19
19
19
18
17
17
17
17
17
17
17
17
17
17
17
17
17
17
17
17
17
16
16
16
16
16
15
15
15
15
16
15
15
15
15
15
15
15
15
15
15
13
13
13
13
13
13
13
13
13
11
11
11
11
11
11
11
11
11
11
13
13
13
13
12
12
12
12
11
11
11
11
11
11
11
11
10
10
9
9
9
9
9
9
9
9
9
9
9
9
9
8
8
8
8
8
8
8
8
8
8
8
8
8
7
7
7
7
7
7
7
7
7
7
7
7
7
7
7
8
8
8
8
7
7
7
7
7
7
7
7
7
7
6
6
6
6
6
6
6
7
7
7
7
7
6
6
6
6
6
5
5
5
5
5
6
6
6
6
6
6
6
6
6
6
6
6
6
6
6
6
6
6
6
6
6
6
6
6
6
6
5
5
5
5
5
5
5
5
5
5
5
5
5
5
5
5
5
5
5
5
5
5
5
5
5
5
5
5
5
5
5
5
5
5
5
5
5
5
5
5
5
6
6
6
6
6
6
6
6
6
6
6
6
6
6
6
6
7
8
8
8
8
8
8
8
8
8
7
7
8
8
8
8
7
7
7
7
7
7
7
7
7
7
7
7
7
7
7
7
7
7
7
7
7
7
7
7
7
7
7
7
6
6
7
7
7
7
7
7
7
7
7
7
7
7
7
7
7
6
6
6
6
5
5
5
5
5
5
5
5
5
5
5
5
5
5
5
5
5
5
5
5
5
5
5
5
6
7
7
7
7
7
7
7
7
7
7
7
7
8
8
9
9
9
9
9
9
9
9
8
8
9
9
9
9
9
11
12
13
13
13
13
13
13
13
13
13
13
13
13
13
13
13
13
13
13
13
13
12
12
12
12
12
12
12
12
12
12
12
12
12
12
12
11
11
11
11
11
12
12
12
12
12
12
12
14
15
16
17
17
17
17
17
17
17
17
17
17
17
17
17
17
17
17
17
17
17
16
16
16
16
16
16
16
16
16
17
17
17
17
17
19
19
19
19
19
19
19
19
19
19
19
20
20
20
20
20
20
20
20
19
19
19
19
19
19
19
19
19
19
19
19
19
19
19
19
19
19
18
18
18
18
17
17
17
15
15
14
14
14
14
14
14
14
14
14
14
14
14
14
14
14
14
14
14
14
14
14
14
13
13
13
13
13
13
13
13
13
13
11
11
9
9
9
9
9
10
10
10
10
9
9
8
10
10
10
10
10
10
10
10
10
9
9
9
9
9
9
9
8
8
8
7
6
6
6
6
7
7
9
9
9
9
9
10
10
10
10
10
10
10
10
10
10
10
11
11
11
11
11
11
11
11
11
11
11
11
11
11
11
11
11
11
11
11
12
12
12
12
12
12
12
12
12
12
12
12
12
12
12
12
12
13
13
13
13
13
13
13
13
13
13
13
13
14
14
14
14
13
14
14
14
14
14
14
14
14
14
14
14
14
15
16
15
15
15
15
15
15
15
16
16
16
17
17
17
17
17
17
17
17
17
17
17
17
17
17
17
17
17
17
17
17
17
17
17
17
17
17
18
18
18
18
18
18
18
18
18
18
18
18
18
18
18
18
18
18
18
18
18
18
18
18
18
18
18
18
18
18
17
17
17
17
16
17
17
17
17
17
17
17
17
17
17
17
17
17
17
17
17
17
17
17
17
17
16
16
16
16
16
17
17
17
16
16
16
16
16
16
16
15
15
15
14
13
13
13
13
12
12
13
12
12
12
12
12
11
12
11
11
11
11
11
11
11
11
11
11
11
11
11
11
11
11
11
12
12
12
12
13
13
13
13
13
13
13
13
13
13
13
11
11
11
11
12
12
12
12
12
12
12
12
11
11
11
11
11
11
11
11
11
11
11
11
11
11
11
11
11
11
11
11
11
10
10
10
10
10
10
10
10
9
9
9
9
9
9
9
9
9
9
9
9
9
8
8
8
8
8
8
8
8
8
8
8
8
8
8
8
8
9
9
9
11
11
11
11
11
11
11
11
11
11
11
11
11
12
13
13
13
13
12
12
12
13
13
13
13
13
14
14
14
14
14
13
12
12
12
12
12
12
12
12
12
12
12
11
11
11
11
11
11
11
11
11
11
11
11
10
10
10
10
10
10
11
11
11
11
11
11
11
11
11
11
11
11
11
11
11
10
10
10
10
9
9
9
9
9
9
9
9
9
10
10
10
10
10
10
10
10
10
10
10
10
10
10
10
10
10
11
11
11
11
11
11
11
11
11
12
12
12
12
12
12
12
12
12
12
12
12
12
12
12
12
11
11
11
11
11
12
12
12
12
14
14
14
15
14
14
14
14
15
15
15
15
15
15
15
15
15
15
14
13
12
12
12
12
12
12
12
12
12
12
12
12
12
11
11
11
11
11
11
11
11
11
11
11
11
11
11
12
12
12
12
12
12
12
12
13
14
14
14
14
14
14
14
15
15
15
15
15
15
15
17
17
18
18
18
18
18
18
18
18
19
19
19
19
19
19
19
19
19
19
19
19
18
18
18
18
18
18
18
17
17
17
17
17
17
17
17
17
17
17
17
17
17
17
17
17
17
17
17
17
17
17
17
17
17
17
17
17
17
17
17
17
16
16
16
16
15
15
16
16
15
15
14
14
14
14
14
14
14
14
17
18
18
17
17
18
18
17
17
17
17
17
17
17
17
17
17
17
17
17
17
17
17
17
17
17
18
19
18
18
18
18
18
17
17
17
17
17
17
18
18
18
19
20
20
20
20
23
23
23
23
22
22
22
23
23
23
24
24
24
24
24
24
24
24
24
24
25
28
28
28
27
26
26
26
26
26
25
24
23
23
23
23
23
23
23
23
23
23
23
24
24
24
24
24
24
24
24
24
24
24
24
24
24
24
24
24
24
24
24
24
24
25
25
25
25
25
25
25
25
28
29
29
29
29
29
29
30
30
30
30
33
33
33
33
33
33
33
33
33
35
36
38
38
39
39
39
39
39
38
38
39
39
39
39
40
41
42
42
42
43
41
41
41
41
41
41
41
41
41
41
41
41
40
41
41
41
41
41
40
40
40
40
40
40
40
40
40
40
39
39
38
38
38
38
38
37
37
36
36
35
35
34
34
34
34
34
34
34
35
35
35
35
35
35
35
35
35
35
35
35
35
35
35
35
35
35
35
35
35
35
35
35
35
35
35
35
35
35
35
35
35
35
35
35
35
35
35
36
35
35
35
35
32
32
32
30
30
30
29
29
29
29
29
29
29
28
29
29
29
29
29
29
29
29
29
29
28
28
27
27
27
26
26
26
26
26
26
26
26
26
26
26
26
26
26
24
23
23
23
23
23
25
25
24
24
24
23
23
23
23
23
23
23
21
21
20
21
21
21
21
21
20
19
18
18
18
18
18
20
20
20
20
20
20
20
20
20
20
20
19
20
20
20
20
20
19
17
15
14
14
14
14
14
11
8
8
8
8
8
8
8
8
8
9
9
9
9
9
10
10
11
11
11
11
11
11
11
11
13
13
13
13
13
13
13
13
13
13
13
13
12
12
12
12
12
12
12
12
12
12
12
12
12
12
12
12
12
13
13
13
13
13
13
13
13
13
13
14
14
14
14
14
14
14
14
14
15
16
16
16
16
16
16
16
16
17
16
16
15
15
15
15
15
15
15
15
15
15
15
15
15
15
16
16
16
15
15
15
15
15
15
16
16
16
16
17
17
17
17
17
17
17
17
19
21
22
23
27
25
26
26
26
26
26
26
26
26
26
26
26
26
26
26
23
23
23
23
23
23
23
23
23
23
22
22
22
22
22
22
22
22
22
22
22
22
21
21
21
21
21
21
21
21
21
21
21
21
21
21
21
21
21
21
21
21
22
22
22
22
22
22
22
22
22
23
23
23
23
23
23
23
23
22
22
22
22
22
22
22
22
22
22
21
21
21
21
20
20
20
20
20
20
20
20
20
21
21
21
21
17
17
17
17
17
17
17
17
17
17
16
16
16
16
16
16
16
16
16
16
16
16
16
16
16
16
16
16
16
16
17
17
17
17
17
17
17
17
17
17
17
17
17
17
17
17
17
17
17
17
16
16
16
16
15
13
13
9
8
8
8
8
8
8
8
8
8
9
9
9
9
9
9
9
9
9
9
9
9
8
8
8
8
8
8
8
8
8
8
8
7
7
7
6
5
5
5
5
5
6
6
6
6
7
5
5
5
5
5
5
5
5
5
5
5
5
5
5
5
5
5
5
5
5
5
5
5
6
7
7
7
7
7
7
7
7
7
7
6
6
6
6
6
6
6
6
6
6
6
6
6
5
5
5
5
5
5
5
5
5
8
8
8
8
8
8
8
8
8
8
8
8
8
8
8
8
8
8
8
8
8
8
8
8
8
8
8
8
8
8
8
8
8
8
9
9
9
9
9
9
9
9
9
9
9
9
9
9
9
9
9
9
9
9
9
9
9
9
9
9
9
9
9
9
9
9
9
9
9
9
11
10
10
10
10
10
10
10
10
10
10
10
10
10
10
10
11
11
11
11
11
11
11
11
11
11
11
11
11
11
10
10
9
9
9
11
11
11
11
10
10
10
10
11
11
11
11
10
10
10
11
11
11
11
11
11
11
11
11
11
11
11
11
11
11
11
11
11
11
11
11
11
11
11
11
11
11
11
11
11
11
11
11
11
10
10
10
10
10
10
10
10
10
10
10
10
10
10
10
9
9
9
9
9
9
10
10
10
10
10
10
10
10
10
10
10
10
10
11
11
11
11
11
11
10
10
10
10
10
10
10
9
9
9
9
9
9
9
9
9
8
8
8
8
8
8
9
8
8
8
8
8
8
8
8
8
8
8
8
8
8
8
8
8
8
8
8
8
8
8
8
7
7
6
6
6
6
6
6
6
6
6
6
6
6
6
6
5
5
6
6
6
6
6
6
5
5
5
5
5
5
5
5
5
5
5
5
5
5
5
5
5
5
5
5
5
5
5
5
4
4
4
4
4
4
4
4
4
4
4
4
4
4
4
4
4
4
4
4
4
4
4
4
4
4
4
4
3
3
3
3
2
2
2
2
2
2
2
2
2
2
2
2
2
3
3
3
3
3
3
3
3
3
3
3
3
3
3
3
3
3
3
2
2
2
2
2
2
2
2
2
2
2
2
2
2
2
2
2
1
1
1
1
2
2
2
2
2
2
2
2
2
2
2
2
2
3
3
3
3
4
4
4
4
4
4
4
4
4
4
4
4
4
4
4
4
5
5
5
5
5
5
5
5
5
5
5
5
5
5
5
5
5
5
5
5
5
5
5
5
5
5
5
5
5
5
5
5
5
5
5
5
5
5
5
5
5
5
5
5
5
5
5
5
5
5
5
5
5
5
5
5
5
5
5
5
5
5
5
5
5
5
5
5
5
5
5
5
5
5
5
6
6
6
6
6
6
6
5
5
5
5
5
5
5
5
5
5
5
5
5
5
5
5
5
5
5
5
5
5
5
5
5
5
5
5
5
5
5
5
5
5
5
5
5
5
5
5
5
5
5
5
5
5
5
4
5
5
5
5
5
5
5
5
5
5
5
5
5
5
5
5
5
5
5
5
5
5
5
5
5
5
5
5
5
5
5
5
5
5
5
6
6
6
6
6
6
6
5
5
5
5
5
5
5
5
5
5
5
6
6
6
6
6
6
6
6
6
6
6
6
6
6
6
6
6
7
7
7
7
7
7
7
7
7
7
8
8
10
10
10
10
10
10
10
10
10
10
10
10
11
11
11
11
11
11
11
11
11
11
11
11
11
11
11
11
11
11
11
11
11
11
11
11
11
10
10
10
10
10
10
10
10
10
10
10
10
10
10
10
10
10
10
10
10
9
9
9
9
9
9
9
9
9
9
9
9
10
10
10
10
10
10
10
10
10
10
10
10
10
10
10
10
10
10
10
10
10
10
9
9
9
9
9
9
9
9
9
9
9
9
9
9
9
9
9
9
9
9
9
9
9
9
10
10
10
11
11
11
11
11
11
11
11
11
11
11
11
11
11
11
10
10
10
10
10
10
10
10
10
10
10
10
10
11
11
11
11
11
10
10
10
10
10
10
9
9
9
9
9
9
9
9
9
9
9
9
9
9
9
9
9
9
9
9
9
9
9
9
9
9
9
7
7
7
7
7
8
8
7
7
7
7
7
7
7
7
7
7
7
7
7
7
7
6
6
6
6
6
6
6
6
5
5
5
5
5
5
5
5
5
5
5
5
5
5
5
5
5
5
5
5
5
5
5
5
5
5
5
5
5
5
5
5
5
5
5
5
5
5
5
5
5
5
5
5
5
6
7
7
7
7
7
8
8
8
8
8
8
8
7
7
7
7
7
7
7
7
8
8
8
8
8
8
8
9
9
9
9
9
10
11
11
11
11
11
11
11
11
11
11
11
11
11
11
11
11
11
11
11
11
11
11
11
11
12
12
12
12
11
11
11
11
11
11
11
11
11
11
11
11
11
11
11
11
11
11
11
11
11
11
11
11
11
11
11
11
11
11
11
11
11
11
11
11
11
11
11
11
11
11
11
11
11
10
10
11
11
11
11
11
11
11
11
10
10
9
9
9
9
9
9
9
9
9
9
9
9
9
9
9
9
9
9
9
9
9
9
8
8
8
7
7
7
7
7
7
7
7
7
7
7
7
6
6
6
7
7
7
7
7
8
9
9
9
9
9
9
8
8
8
9
9
10
10
11
11
11
11
11
11
11
11
11
11
11
11
11
11
11
12
12
12
12
12
12
12
12
12
12
12
12
12
12
12
12
12
12
12
12
11
11
11
11
11
11
11
12
12
12
12
12
12
12
12
12
12
12
12
12
12
12
12
12
12
11
11
12
12
12
12
12
12
12
12
13
13
14
14
13
13
12
12
12
12
13
13
13
13
13
13
13
13
13
13
13
13
13
13
13
13
13
13
13
13
13
13
13
12
11
11
11
11
11
11
11
11
11
11
11
10
10
9
9
9
9
9
9
9
9
9
9
9
9
9
9
9
9
9
10
10
10
10
10
10
10
10
10
10
10
10
10
10
10
10
10
9
9
9
9
9
8
8
8
6
6
6
6
5
5
5
5
5
5
5
5
5
5
5
5
5
5
5
3
4
4
4
4
2
2
2
2
2
2
2
2
2
2
2
2
2
2
2
2
2
2
2
2
2
2
2
2
2
2
2
2
2
3
3
3
3
3
3
3
3
3
3
3
4
4
5
5
5
5
5
5
6
6
7
7
7
7
7
7
8
8
8
8
8
8
8
8
8
8
8
8
8
8
8
8
8
8
8
8
8
8
8
8
8
8
8
8
8
8
8
8
8
8
8
8
8
8
8
8
8
8
8
8
8
8
8
8
8
8
9
9
9
9
9
9
9
9
9
9
9
9
9
9
9
9
9
9
9
9
9
9
9
8
8
8
8
8
8
8
8
8
8
8
8
6
6
6
6
6
6
6
6
6
6
6
6
6
6
6
6
6
6
6
6
6
5
5
5
5
5
5
5
5
5
5
5
5
5
5
5
5
5
5
5
5
5
5
5
6
6
6
6
6
6
6
6
6
6
5
5
5
5
5
5
5
5
5
5
5
5
5
6
6
6
5
5
5
5
5
5
5
5
5
5
5
5
5
5
5
5
5
5
5
5
5
5
5
5
5
5
5
5
5
5
5
5
5
5
5
5
5
5
5
5
5
5
5
5
5
5
5
5
4
4
4
4
4
4
4
4
4
4
4
4
4
4
3
3
3
3
3
4
4
4
4
4
4
4
5
5
5
5
5
5
5
5
5
5
5
5
5
5
5
5
5
5
5
5
5
5
5
5
5
5
5
5
5
4
4
4
4
4
4
4
4
5
5
5
5
5
5
5
5
5
5
5
5
5
5
5
5
5
5
5
5
5
5
6
7
7
7
7
7
7
6
6
6
6
7
7
10
10
10
11
11
11
11
11
11
11
11
11
11
11
11
11
11
11
11
11
11
11
11
11
11
11
11
11
11
11
11
11
11
11
11
11
12
12
12
12
12
12
13
13
13
13
13
13
13
13
12
12
12
12
12
12
12
12
12
12
12
11
12
12
12
12
12
12
12
12
12
12
12
13
13
13
13
13
13
13
13
13
13
13
13
13
13
13
13
13
13
14
14
14
14
14
14
14
14
14
14
14
14
14
13
13
13
13
13
13
13
12
12
12
12
12
12
12
12
12
12
12
12
12
12
12
12
12
12
12
12
12
12
12
12
12
12
12
12
12
12
12
12
12
11
11
11
11
11
11
11
11
11
11
11
11
11
10
9
9
9
9
9
9
9
9
9
9
9
9
9
10
9
9
10
10
10
10
10
10
11
11
11
10
10
11
11
11
11
12
13
13
13
13
13
13
13
13
12
11
11
11
11
11
11
11
11
11
11
11
11
10
10
10
10
11
11
11
11
11
11
11
11
11
11
10
10
9
9
9
9
9
9
9
9
9
9
9
9
9
9
9
9
9
9
9
9
9
9
9
9
9
9
9
10
10
10
10
10
10
10
10
10
10
10
10
10
10
10
10
10
10
10
10
10
10
10
10
10
10
10
10
10
10
10
10
10
10
10
10
10
10
10
10
10
10
10
10
10
10
10
10
10
10
11
11
11
11
11
11
11
11
11
11
11
10
10
10
10
10
10
10
10
10
10
10
10
10
10
10
9
9
8
8
8
8
8
8
6
6
6
6
6
6
6
6
7
7
7
7
6
6
6
6
6
6
6
6
6
6
6
6
6
6
7
7
7
7
7
7
7
8
8
8
8
8
8
8
7
7
7
7
8
8
9
9
9
9
9
9
9
9
9
9
9
9
9
9
9
9
9
9
9
9
9
9
9
9
9
9
9
9
9
9
9
9
9
9
9
9
9
9
8
8
8
8
8
8
8
8
8
8
8
7
7
7
7
7
7
7
7
7
7
7
7
6
6
6
6
6
6
6
6
6
6
6
6
6
6
6
6
6
6
6
6
6
6
6
6
6
6
6
6
6
8
8
8
8
8
8
8
8
8
8
8
8
8
8
8
8
9
9
9
9
9
9
9
9
9
9
8
8
9
9
9
9
9
8
8
8
8
8
8
8
8
8
8
8
9
9
9
9
9
7
7
7
7
7
7
7
7
7
7
7
7
7
7
7
7
6
6
6
6
6
6
6
6
6
6
8
8
8
8
8
8
8
9
9
9
9
9
9
9
9
9
9
9
9
9
9
9
9
9
9
9
9
9
9
9
9
9
9
9
9
9
9
10
10
10
10
10
10
10
10
10
10
10
10
10
10
10
10
10
10
10
10
10
10
10
10
10
10
10
10
11
11
11
11
11
11
10
10
10
10
10
10
9
9
9
9
9
9
10
10
10
10
8
8
8
8
8
7
7
7
7
7
7
7
7
7
7
7
7
7
7
6
6
6
6
6
6
6
6
6
5
5
5
5
5
5
5
5
5
5
5
5
5
5
5
5
5
5
5
5
5
5
5
5
5
5
5
5
5
5
5
5
5
5
5
5
5
4
4
4
4
4
4
4
4
4
4
4
4
4
4
4
4
4
4
4
4
4
4
4
4
4
4
4
4
4
4
4
4
4
4
4
4
4
4
4
4
4
4
4
4
4
4
4
4
4
4
4
4
4
4
4
4
4
4
4
4
4
4
4
4
4
4
4
4
4
4
4
4
4
4
4
4
4
4
4
4
4
4
4
5
5
5
5
5
5
5
5
5
5
5
5
5
5
5
5
5
5
5
5
5
5
5
5
5
5
5
5
5
5
5
5
5
5
5
5
5
5
5
5
5
5
5
5
5
5
5
4
4
4
4
4
4
4
4
4
5
4
5
5
5
5
5
5
5
5
5
6
6
6
6
6
6
6
6
6
6
6
6
6
6
6
6
6
7
7
7
7
7
7
7
7
7
7
7
7
7
7
7
7
7
7
7
7
7
7
7
7
7
7
7
7
7
7
7
7
7
7
7
7
7
7
7
7
7
7
7
7
7
7
7
7
7
7
7
7
7
7
7
7
7
7
7
7
7
7
7
7
7
7
7
7
7
7
7
7
7
7
7
7
7
7
7
7
7
7
7
7
7
7
7
7
7
8
8
8
8
8
8
9
8
8
8
8
8
8
8
8
8
8
8
8
8
8
8
8
8
8
8
8
8
8
9
10
10
10
10
10
9
9
9
9
9
9
9
9
9
9
9
9
9
9
8
8
7
7
6
6
6
6
6
6
6
6
6
6
6
6
6
7
7
7
7
7
6
6
6
6
6
5
5
6
6
6
6
6
6
6
6
6
6
6
6
6
6
6
6
6
6
6
6
7
7
7
7
7
7
7
7
7
8
9
9
9
9
9
9
9
9
9
9
9
9
9
9
9
9
9
9
9
10
11
11
11
11
11
11
11
11
11
11
11
11
11
11
11
11
11
11
11
11
11
11
11
11
12
12
12
12
12
12
12
12
11
11
12
12
12
12
12
12
12
12
12
12
12
13
13
14
14
14
14
15
17
18
18
18
18
18
18
18
18
18
18
19
19
19
19
19
19
19
19
19
19
17
17
17
18
19
19
19
19
19
19
19
19
19
19
19
19
19
19
19
19
19
19
19
19
19
19
19
19
19
19
18
18
18
18
18
19
19
19
19
19
19
19
19
19
19
20
20
20
20
20
20
20
20
19
19
19
19
18
18
18
18
18
17
17
17
17
17
17
20
20
20
20
20
20
20
19
19
18
18
18
18
18
18
18
18
19
19
19
19
19
19
19
19
19
19
19
19
19
18
18
18
18
18
18
18
18
17
17
17
17
17
17
17
17
17
17
17
17
17
17
17
17
17
17
17
17
17
17
17
17
17
17
16
14
13
12
12
12
11
11
11
11
11
11
11
10
10
10
9
8
8
8
8
6
6
6
6
6
6
6
6
6
6
6
6
6
6
6
6
6
6
7
7
7
7
7
7
7
6
6
6
6
6
6
7
7
7
7
7
7
7
7
7
7
7
7
7
7
7
7
7
7
7
7
7
7
7
7
7
7
7
7
7
7
7
7
7
7
7
7
7
7
7
7
6
6
6
6
6
5
5
5
5
5
5
5
5
5
5
5
5
5
5
5
6
6
6
6
6
6
6
6
6
6
6
6
6
6
6
6
6
6
6
6
6
6
6
6
6
6
6
6
6
6
6
6
6
6
6
6
6
6
6
6
6
6
6
6
6
6
7
7
7
7
7
7
5
5
5
5
5
5
5
5
5
5
5
5
5
5
6
6
6
6
6
6
6
6
6
7
7
6
6
6
6
6
6
6
6
6
6
5
5
5
5
5
5
5
5
5
5
5
5
6
6
6
6
6
6
6
6
6
6
6
6
6
6
6
6
6
6
6
6
6
6
6
6
6
6
6
6
6
6
6
5
5
5
5
5
5
5
5
5
5
5
5
5
5
4
4
4
4
4
4
4
4
3
3
3
3
3
3
3
3
3
3
3
3
3
3
4
5
5
5
5
5
5
5
5
5
5
5
5
5
5
5
5
5
5
5
5
5
5
5
5
5
5
5
6
6
6
6
6
6
6
6
7
7
7
7
7
7
7
7
7
7
7
7
8
8
8
8
8
8
8
8
8
8
8
8
8
8
8
7
7
7
7
7
7
7
7
7
7
7
7
7
7
7
7
7
7
7
7
7
8
8
8
8
8
8
8
8
8
8
8
8
8
8
8
8
8
8
8
8
8
8
8
8
8
8
8
7
7
7
7
7
7
7
7
7
7
7
7
7
7
7
7
7
7
7
7
7
7
7
7
7
7
7
7
7
7
7
7
7
7
7
7
7
7
7
7
7
7
7
7
7
7
7
7
7
7
7
7
7
7
7
7
7
6
6
5
5
5
5
5
6
6
6
6
6
6
6
6
6
6
6
6
7
7
7
6
6
6
6
7
7
7
7
7
7
10
10
10
10
10
10
10
9
9
9
9
9
9
9
9
9
9
9
9
9
9
8
10
11
13
13
15
15
17
17
16
16
16
16
16
16
16
16
15
15
15
15
15
15
16
16
16
16
16
16
16
16
16
16
16
16
16
16
16
16
16
16
16
16
16
16
16
16
16
16
16
16
17
17
17
17
17
17
17
17
17
17
17
17
17
17
17
17
17
17
17
17
17
17
18
18
18
18
18
18
19
19
19
21
21
21
21
22
21
21
21
21
21
21
21
22
22
22
22
22
22
22
22
22
22
22
22
22
22
22
22
22
22
22
22
22
22
23
23
23
23
23
23
23
23
23
22
22
22
22
22
22
22
22
22
22
22
21
21
21
21
21
20
20
20
20
20
20
20
20
19
19
19
19
19
19
19
19
19
19
19
18
18
18
18
17
17
17
17
17
17
17
17
17
17
12
12
12
12
11
11
11
11
11
11
11
11
10
10
10
10
10
10
10
10
10
10
10
10
10
10
10
10
10
10
10
9
9
10
10
8
8
8
9
9
9
9
9
9
7
7
7
7
6
6
6
6
5
5
5
5
5
5
5
5
5
5
5
5
5
5
5
5
5
5
5
5
5
5
5
4
3
3
3
3
3
4
4
4
4
4
4
4
4
4
4
4
4
4
4
4
4
4
4
4
4
4
4
4
4
4
4
4
4
4
5
5
5
5
5
5
5
5
5
5
5
5
5
5
5
5
5
5
5
5
5
5
5
5
5
5
5
5
5
5
5
5
4
4
4
4
4
4
4
4
4
4
4
4
4
4
4
4
4
4
4
4
5
5
5
5
5
5
5
5
5
5
5
5
6
6
6
6
6
6
6
6
6
6
6
7
7
8
9
11
11
12
12
12
12
12
12
12
12
13
13
13
13
14
14
14
14
14
14
14
14
14
14
14
14
14
14
14
13
13
14
14
14
14
14
14
14
14
14
14
14
14
14
14
14
13
13
13
13
13
14
14
14
14
14
14
14
15
15
15
16
16
16
16
17
17
17
17
17
17
18
18
18
18
18
18
18
17
17
17
18
19
19
19
19
19
19
19
20
21
21
21
21
22
23
23
23
24
25
26
29
29
26
26
25
26
26
26
26
27
27
27
27
28
28
28
28
28
28
28
28
29
29
29
29
29
29
29
29
29
29
29
28
28
28
28
28
28
27
27
27
27
27
27
27
27
27
27
27
27
27
27
27
25
25
25
25
25
25
24
24
24
24
24
24
24
25
25
25
25
25
25
25
25
25
25
25
25
25
25
25
25
25
25
25
25
25
25
24
24
23
23
23
23
24
24
24
23
23
23
23
23
23
23
23
23
23
23
23
23
23
23
23
20
20
20
20
19
19
19
19
19
18
16
15
15
15
15
15
15
15
15
15
15
15
15
15
15
15
15
15
15
15
15
15
15
14
14
12
12
12
12
12
12
11
11
11
11
11
11
11
11
11
11
11
11
11
11
11
11
11
11
11
11
11
11
12
12
12
12
12
12
12
12
12
12
12
12
12
12
12
13
13
13
13
13
12
12
12
12
12
12
12
12
12
12
12
12
12
12
12
11
11
11
11
10
7
7
6
6
6
6
6
6
6
6
6
6
6
6
6
6
6
6
6
6
6
6
6
6
6
6
6
6
6
6
6
6
6
6
6
6
5
5
6
6
5
6
6
6
7
7
7
7
7
7
7
7
7
7
7
8
8
8
8
8
8
8
8
9
9
9
9
9
9
9
9
9
9
8
8
8
8
8
8
8
8
8
9
9
9
9
9
8
8
8
8
8
8
8
8
8
8
8
8
8
8
8
8
8
8
8
8
8
8
8
8
8
8
8
8
7
7
7
7
7
7
7
7
6
6
6
6
6
6
6
6
6
6
6
6
6
6
6
6
6
8
8
8
8
8
8
8
9
9
9
9
9
9
9
9
9
9
9
9
9
9
10
11
11
11
10
10
10
10
10
10
10
11
11
11
11
11
11
11
11
11
11
11
11
11
11
11
11
11
11
11
11
11
11
11
11
11
11
11
11
11
11
11
12
12
12
12
12
12
12
12
12
12
11
11
11
11
11
12
12
12
12
12
12
12
12
13
14
14
14
15
15
15
16
17
17
17
17
17
17
17
17
17
17
17
16
16
16
16
16
16
16
16
16
16
16
16
16
16
16
16
16
16
16
16
16
16
16
17
17
17
17
17
17
17
17
17
16
16
16
16
16
16
16
16
16
16
15
15
16
16
16
16
16
16
16
16
16
15
16
16
16
16
16
16
16
16
16
16
16
16
16
16
16
16
16
16
16
16
16
16
16
16
16
16
16
16
16
16
16
16
16
16
16
16
16
16
16
16
16
16
16
16
16
14
13
13
12
13
13
13
13
13
12
12
13
14
15
15
16
16
16
16
16
16
16
16
16
16
16
17
17
17
17
19
19
19
18
18
17
17
17
18
18
17
17
17
17
17
16
16
16
16
16
16
16
16
16
16
16
16
16
16
16
16
16
17
17
17
17
17
17
17
18
18
18
19
19
18
18
18
18
18
18
18
18
19
19
19
19
19
18
18
18
18
18
18
17
17
17
18
18
18
18
18
18
19
17
18
18
18
18
18
18
18
18
18
18
18
18
17
17
17
17
17
17
17
17
17
17
17
17
17
17
17
17
17
17
17
17
18
18
18
19
19
19
19
19
19
19
19
19
19
19
19
19
20
20
20
19
19
19
19
21
21
21
22
22
22
22
21
21
21
21
21
21
21
21
21
21
21
21
21
22
22
23
24
24
24
23
23
23
23
23
23
21
20
19
19
19
19
19
17
17
17
17
17
17
17
17
17
17
17
17
17
17
17
16
16
17
18
21
21
21
21
21
21
21
21
21
21
21
21
21
20
18
18
18
18
18
18
18
18
17
17
17
17
19
21
22
23
23
23
22
22
22
22
22
22
22
22
22
22
23
23
23
23
23
23
23
23
23
23
23
23
23
23
23
23
23
23
23
23
23
23
23
23
24
24
25
25
25
25
25
26
26
26
26
24
25
25
25
25
25
25
25
25
25
25
24
24
23
23
23
23
23
24
24
24
24
24
23
23
23
23
23
22
22
22
22
22
22
22
23
23
23
23
23
23
23
23
23
23
23
23
23
23
23
23
23
23
23
23
23
23
23
23
23
24
24
23
23
23
25
25
25
25
27
27
27
26
26
25
25
25
25
31
31
32
32
33
33
33
35
35
35
35
35
35
35
35
35
35
35
35
35
36
35
35
36
36
35
35
35
35
35
34
34
35
35
35
35
34
34
34
34
34
34
34
34
34
34
34
34
34
34
33
34
34
34
34
34
35
34
34
33
33
34
34
34
35
35
39
41
42
42
42
42
43
44
45
47
46
47
48
51
52
53
53
55
55
55
55
55
55
55
55
55
55
55
55
55
56
56
58
58
58
57
57
57
57
57
57
57
57
57
57
57
57
57
57
57
57
57
57
57
56
55
55
55
56
58
59
59
58
57
56
56
57
57
55
55
53
53
53
52
50
50
49
49
50
50
50
50
50
49
49
48
48
48
47
47
47
47
46
45
45
45
45
44
44
44
44
44
44
44
44
45
46
46
45
45
45
45
44
44
44
43
43
43
43
43
43
43
43
44
44
44
44
44
43
43
43
43
43
42
41
41
40
40
37
37
37
37
37
37
37
35
35
35
36
36
36
36
36
36
36
38
37
36
36
35
34
35
35
35
34
34
34
34
33
33
33
33
33
33
30
29
27
24
22
22
22
22
21
15
15
14
14
15
15
15
15
15
15
15
15
15
15
16
16
16
16
17
17
17
17
17
16
16
17
17
17
17
17
17
17
17
17
17
17
17
17
17
17
17
17
17
17
17
17
17
17
17
17
17
17
17
17
17
17
18
18
18
18
18
18
18
18
18
17
17
17
17
17
17
17
17
17
17
17
17
17
17
17
17
17
16
16
16
16
16
16
16
16
16
16
16
16
15
15
15
14
14
14
14
14
14
14
14
14
14
14
14
14
14
14
14
14
14
14
14
14
14
14
13
13
13
13
13
13
13
13
13
13
14
14
17
17
16
16
15
15
15
15
15
16
16
16
15
15
15
15
15
15
15
15
15
14
14
14
14
14
15
14
13
13
13
14
14
15
15
15
15
15
15
17
17
17
17
17
17
17
17
17
17
16
16
16
16
16
16
16
17
17
17
17
17
17
17
17
17
17
17
17
17
17
17
17
17
17
17
16
16
16
16
16
16
16
16
16
16
16
16
16
16
16
16
16
16
17
17
17
17
17
17
17
17
17
17
17
17
17
17
17
20
21
21
21
21
21
21
22
22
22
22
22
22
22
22
23
23
21
21
21
20
20
20
20
20
21
21
21
21
21
21
21
21
21
21
21
22
23
23
23
23
23
22
22
21
21
21
21
21
21
21
21
21
21
21
21
21
21
21
21
21
21
21
21
21
21
21
21
21
21
21
21
22
22
22
22
21
21
21
21
21
21
21
21
21
21
21
21
21
21
22
22
22
22
22
22
22
22
22
22
21
21
19
21
21
21
20
18
18
18
18
18
18
19
19
19
19
19
19
19
19
18
18
18
17
18
17
17
16
16
17
17
17
17
17
17
17
17
17
17
17
18
18
19
19
19
18
18
18
18
18
18
18
18
17
17
17
17
17
17
17
17
17
17
19
19
19
19
19
20
20
20
20
20
19
19
19
19
19
19
19
19
19
19
19
19
19
20
20
20
20
20
20
20
20
21
21
21
21
21
21
22
22
22
21
21
20
21
21
21
21
21
21
21
21
21
21
21
20
20
20
20
20
20
20
20
20
20
20
20
20
20
20
20
20
20
20
20
19
19
19
19
19
19
19
19
18
18
18
18
18
18
18
17
17
17
17
17
17
17
17
18
18
17
17
17
17
16
16
16
16
16
14
14
14
13
14
14
14
15
15
15
15
15
15
15
15
15
15
15
15
15
14
14
13
13
13
13
15
15
15
15
15
15
15
15
15
15
15
15
15
15
15
15
15
13
13
14
14
14
14
14
15
15
15
17
17
17
16
16
16
17
17
17
17
17
16
16
16
15
15
17
17
16
17
17
17
17
17
17
17
17
17
17
17
17
17
17
17
17
17
17
17
17
17
17
17
17
17
17
18
18
18
18
18
18
18
18
18
19
20
20
20
22
22
22
22
22
23
22
22
22
22
22
22
22
22
22
23
22
22
22
20
20
20
20
20
20
20
20
20
19
19
19
19
19
19
19
19
19
19
19
19
19
19
19
19
19
19
19
19
19
19
19
20
20
20
20
20
20
20
19
19
19
19
19
19
19
19
19
19
19
19
19
19
19
19
18
18
18
18
18
18
18
18
18
18
18
18
18
18
18
18
18
18
18
18
18
18
18
18
18
18
18
18
18
18
18
18
18
17
17
17
17
17
17
17
17
17
17
17
17
17
17
17
13
13
13
11
12
12
12
12
12
13
13
13
12
12
12
13
13
12
12
12
12
12
12
12
12
12
12
12
12
11
11
11
11
11
11
11
11
11
11
11
11
11
11
12
11
11
11
11
11
11
11
11
11
11
11
11
11
11
11
11
11
11
11
11
11
11
11
11
11
11
10
10
10
10
10
10
10
10
10
10
10
10
10
10
11
11
11
11
11
11
11
11
11
11
11
11
11
11
11
11
11
11
11
11
11
11
11
11
11
11
11
11
11
11
11
11
11
11
10
10
10
10
10
10
10
10
10
10
10
10
10
10
10
10
10
11
11
11
11
11
11
11
11
11
11
11
11
11
11
11
11
11
11
11
11
11
11
11
11
11
11
11
11
11
11
11
11
11
11
11
11
11
11
11
11
11
11
11
11
11
11
11
11
11
11
11
11
11
11
11
11
11
11
11
11
11
11
11
11
11
11
11
11
11
12
12
12
14
14
16
16
16
15
15
15
15
15
15
14
15
16
16
16
15
15
15
15
15
15
15
15
15
15
15
15
17
15
15
15
15
15
15
15
16
16
16
16
16
16
16
16
16
16
16
16
16
16
16
15
15
15
15
15
15
15
15
15
15
15
15
15
15
15
15
15
15
15
15
15
15
15
15
15
15
15
15
15
15
15
15
15
15
15
15
15
15
15
15
15
15
15
14
14
14
14
14
14
14
14
14
14
14
14
14
14
14
14
14
14
14
14
14
14
14
13
13
13
13
13
13
12
12
12
12
12
12
12
12
12
12
12
12
12
13
13
13
13
11
11
10
11
9
9
9
9
9
9
9
9
10
10
10
10
10
10
10
10
10
10
11
11
11
11
11
11
9
9
9
9
9
9
9
8
8
7
7
7
7
7
7
7
7
7
7
7
7
7
7
7
7
7
7
7
7
7
7
7
7
7
7
7
7
7
7
7
7
7
7
7
7
7
7
7
7
7
7
7
7
7
7
7
7
7
7
7
7
7
7
7
7
7
7
7
6
6
6
6
6
5
5
5
5
5
5
5
5
5
5
5
5
5
5
5
5
5
5
5
5
5
5
5
5
5
5
5
5
5
5
5
6
6
6
6
6
6
6
6
6
6
6
5
5
5
5
5
5
5
5
5
5
5
5
5
5
5
5
5
5
5
5
5
5
5
5
5
5
5
5
5
5
5
5
5
5
5
5
5
5
5
5
6
6
6
6
6
6
6
6
5
5
6
7
7
7
7
7
6
6
6
7
7
7
7
7
7
7
6
5
5
5
5
9
9
11
11
11
11
12
12
12
12
12
11
11
11
11
12
12
12
12
12
12
12
12
12
12
12
12
12
12
12
12
12
12
12
12
13
13
13
13
13
13
13
13
13
13
14
14
14
14
14
14
14
14
15
15
15
14
14
14
14
14
14
14
14
14
14
14
14
14
14
14
14
14
14
14
14
14
14
14
14
14
15
15
15
15
15
15
15
15
15
15
15
15
15
15
15
15
15
15
16
16
16
16
16
16
16
16
16
16
17
17
17
17
17
17
17
17
17
17
17
17
17
17
17
17
17
17
17
17
16
16
16
16
16
16
15
15
14
13
13
12
12
12
12
12
13
13
13
13
13
12
12
12
12
12
12
12
12
12
12
12
12
11
11
12
11
11
11
11
11
13
13
14
14
14
14
14
14
14
14
14
15
14
14
14
14
14
17
17
17
17
17
16
16
16
16
16
16
17
17
17
17
17
17
17
17
17
17
17
17
17
17
17
17
17
17
17
17
17
17
17
17
17
17
17
17
17
17
17
17
17
17
17
17
17
17
17
17
17
17
17
17
17
17
17
17
17
17
17
17
17
17
17
17
17
17
17
17
17
17
17
17
17
17
17
17
17
17
17
17
17
17
17
17
17
17
17
17
17
17
17
17
17
16
16
16
16
15
14
14
14
14
14
14
14
14
14
14
14
14
14
14
14
13
13
13
12
12
12
12
11
11
12
12
12
12
11
11
11
11
11
11
11
11
11
11
11
11
11
9
9
9
9
7
7
5
5
5
5
5
5
5
7
6
6
5
5
5
5
6
7
8
8
8
8
8
8
8
8
8
8
8
8
8
8
8
9
9
9
9
10
10
10
9
9
9
9
9
9
9
9
9
9
9
9
9
9
9
9
9
9
9
9
9
9
9
10
10
10
10
10
10
10
10
10
10
10
9
9
9
8
8
8
9
9
8
8
8
8
8
8
9
9
9
9
9
9
9
9
10
10
10
10
10
10
9
9
9
9
9
9
9
9
9
9
9
9
9
9
9
9
9
9
9
9
9
9
9
9
10
10
10
10
10
10
10
10
10
10
10
10
10
10
10
10
10
10
10
10
10
10
10
10
10
10
10
10
10
10
10
10
10
10
10
10
9
9
9
9
9
9
8
8
7
7
7
7
7
7
7
7
8
8
8
8
8
8
8
8
8
8
8
8
8
8
8
8
8
8
8
8
8
8
8
11
11
11
11
11
11
11
11
11
11
11
11
11
11
11
11
11
11
11
11
11
11
11
11
11
11
11
11
11
11
11
11
9
9
9
9
9
9
9
9
9
9
9
9
9
9
9
9
9
9
9
9
9
9
9
9
9
8
8
8
8
8
8
8
9
9
9
9
7
7
7
7
7
7
8
8
8
8
8
8
8
8
8
8
8
8
8
8
8
8
8
8
8
8
8
8
8
8
8
9
9
9
9
9
9
9
9
9
9
9
9
9
9
9
9
9
9
9
9
9
9
9
9
9
9
9
8
8
8
8
8
8
7
7
7
7
7
7
7
7
7
7
7
7
7
7
7
7
7
7
8
8
8
8
8
8
8
8
8
9
9
9
10
10
10
10
10
11
11
11
11
11
11
11
11
11
11
11
11
11
11
11
10
10
9
9
9
9
9
9
9
9
9
9
9
9
9
9
9
9
9
9
9
10
10
10
10
10
10
10
10
10
10
10
9
9
9
10
10
10
10
10
10
10
10
10
10
10
9
9
9
9
9
9
9
9
9
8
8
8
8
8
8
8
8
8
8
8
8
8
8
8
8
8
8
8
8
8
8
8
8
8
8
8
8
9
9
9
9
9
9
9
9
9
9
9
9
9
9
9
9
9
9
9
9
9
9
9
9
9
9
9
9
9
9
9
9
9
9
9
9
9
9
9
9
9
9
9
9
9
9
9
8
8
8
8
8
8
8
8
7
7
8
9
9
8
8
7
8
8
8
8
8
8
8
8
8
8
8
8
8
8
8
8
8
8
8
8
8
8
8
8
8
9
9
9
9
9
10
10
10
10
10
10
9
9
9
9
8
8
8
8
8
8
8
8
8
8
8
8
8
8
8
8
8
8
8
8
8
8
8
8
8
8
8
8
8
8
8
8
8
8
8
8
8
8
7
7
7
8
8
8
8
8
8
8
8
8
8
8
8
8
8
8
8
8
8
8
8
8
8
8
8
8
8
8
8
8
8
8
8
8
8
8
8
8
8
8
8
8
8
8
8
8
8
9
9
9
9
10
10
10
9
9
9
9
9
9
9
9
9
9
8
8
8
8
8
8
9
9
8
9
9
9
8
8
8
8
8
9
9
9
9
9
9
9
9
8
8
8
7
7
7
7
7
7
7
7
7
7
7
7
8
8
8
8
8
8
8
8
8
8
8
8
8
9
9
9
9
9
9
10
10
10
10
10
11
11
10
10
9
9
9
9
9
9
9
9
9
9
9
9
9
9
9
9
9
9
9
9
9
9
9
9
9
9
9
9
9
9
9
9
9
9
9
9
9
10
10
10
11
13
12
12
13
13
13
13
13
13
13
13
13
12
11
11
11
11
11
11
11
11
11
11
11
11
11
11
11
11
11
11
11
11
11
11
11
11
11
11
11
11
11
11
11
11
11
11
11
11
11
11
12
12
12
13
14
14
14
14
14
14
14
14
14
14
14
14
14
14
14
14
14
14
14
13
13
14
14
14
14
14
14
14
14
14
14
14
14
14
14
14
14
14
14
14
14
14
14
14
14
14
14
14
14
14
14
14
14
14
14
14
14
14
14
14
14
14
14
14
13
13
13
13
13
13
13
13
13
13
13
13
13
13
13
13
13
13
13
13
13
13
13
13
13
13
12
12
12
13
13
13
13
13
13
14
14
14
14
15
15
15
15
15
15
15
15
15
15
15
15
15
15
15
15
15
15
15
14
14
14
14
14
14
14
14
14
14
14
15
16
16
15
16
16
16
16
17
16
14
14
14
14
14
14
14
15
15
15
17
17
17
17
17
17
17
17
17
17
17
17
17
17
17
16
16
16
16
16
16
16
16
16
16
16
16
16
17
17
17
17
17
17
17
17
16
16
16
16
16
16
16
16
16
16
16
16
17
17
17
17
17
17
17
17
18
18
18
18
18
19
19
19
20
20
19
19
18
18
18
18
18
18
18
18
18
18
18
18
20
20
22
22
22
22
22
22
22
22
22
22
22
22
22
22
22
22
22
22
22
22
22
22
22
22
23
23
23
23
23
23
23
23
23
24
24
24
24
24
23
23
23
23
23
23
23
23
24
24
25
25
25
26
26
26
25
25
25
25
25
24
23
23
23
23
23
23
24
24
24
24
24
24
24
24
24
24
24
24
25
25
25
25
25
25
25
25
25
25
25
25
25
25
25
25
25
25
25
25
25
25
24
24
24
24
26
26
26
26
26
26
26
26
26
26
24
24
24
24
24
24
23
23
23
22
22
22
22
22
22
22
22
21
20
19
18
18
18
17
17
17
17
17
17
17
17
17
17
17
17
17
17
17
17
16
16
15
14
14
14
14
14
14
11
11
11
11
8
8
6
6
6
6
6
6
6
6
6
6
6
6
6
6
6
6
6
6
6
6
6
6
6
6
6
6
5
6
6
6
6
6
6
7
9
9
9
8
8
6
6
6
6
6
6
6
6
6
6
6
6
6
6
6
6
6
6
5
7
8
8
8
8
8
8
8
8
8
8
8
8
8
8
8
8
8
8
8
8
8
8
8
8
8
8
8
8
8
8
8
7
7
7
7
7
7
7
7
7
7
7
7
7
7
7
7
7
7
7
8
8
8
8
8
8
8
8
9
9
9
9
9
9
9
10
10
10
10
10
10
10
10
10
10
10
9
9
9
9
9
9
9
9
9
9
9
9
9
9
9
9
9
9
9
9
9
9
9
8
8
8
8
8
8
8
7
7
7
7
7
6
6
6
6
6
6
6
6
6
6
5
5
5
5
5
5
5
5
5
5
5
5
5
5
5
5
5
5
5
5
5
5
5
5
5
5
5
5
5
5
5
5
5
5
5
5
5
5
5
5
5
5
5
5
5
5
5
5
5
5
5
5
5
5
5
5
5
5
5
5
5
5
5
5
5
5
5
5
5
5
5
5
5
5
5
5
5
5
5
4
4
4
4
4
4
4
4
4
4
4
4
3
3
3
3
4
4
4
4
4
4
4
4
4
4
4
4
4
4
4
4
4
4
4
4
4
4
4
4
4
4
4
4
4
5
5
5
5
5
5
5
5
5
5
5
5
5
5
5
4
4
5
5
5
5
5
5
5
5
5
5
5
5
5
5
6
6
6
6
6
6
6
6
6
6
6
6
7
8
8
8
8
8
8
6
6
6
6
6
6
6
7
8
8
9
11
12
12
12
12
13
13
13
13
13
15
15
15
15
16
16
16
16
16
17
17
17
17
17
17
17
17
17
17
17
17
17
17
17
17
17
17
17
17
17
17
17
17
17
18
18
18
18
18
18
19
19
19
19
19
19
19
19
19
19
19
19
18
18
18
18
18
18
18
18
18
18
19
19
19
19
19
19
19
19
19
19
19
18
18
18
18
18
18
18
18
18
19
18
18
18
18
18
18
18
18
19
19
19
18
19
19
21
21
21
22
23
23
22
22
22
23
23
22
22
22
22
22
22
22
22
22
21
20
20
21
21
21
21
21
22
22
23
23
23
23
23
23
23
23
23
23
23
24
24
24
24
24
24
24
24
24
24
24
24
24
24
24
24
24
24
23
23
23
23
23
23
23
23
23
23
23
23
23
23
23
23
23
23
23
23
23
23
23
23
22
22
22
22
22
22
21
21
21
21
22
22
21
19
19
18
18
18
18
18
18
18
18
18
20
20
22
23
23
23
23
23
23
23
23
23
23
23
23
23
23
23
23
23
23
23
23
24
23
23
23
23
23
23
23
23
23
23
23
23
23
23
23
23
23
23
23
23
23
23
23
23
23
23
23
23
23
23
23
23
23
23
23
23
22
23
22
22
22
22
21
21
21
21
21
21
20
20
21
21
21
20
19
19
19
19
19
18
20
21
21
21
21
21
21
22
21
21
23
23
22
22
23
23
23
23
23
23
23
23
23
23
23
23
23
23
23
23
23
23
23
23
23
23
23
23
23
23
23
23
23
23
23
23
23
23
23
23
23
23
23
23
23
23
23
23
23
23
23
23
23
24
24
24
23
23
23
23
23
23
23
22
23
22
22
22
22
22
22
22
23
23
23
23
23
23
23
23
23
23
22
22
22
22
22
22
22
22
22
22
22
21
22
22
22
22
22
23
23
23
22
21
21
19
18
18
18
18
18
18
19
19
19
19
19
19
18
18
18
18
19
19
19
19
19
19
19
19
18
18
18
20
20
20
20
20
20
20
20
20
20
20
20
20
20
20
20
20
20
20
18
18
17
18
18
18
18
18
19
20
20
18
17
17
17
17
17
17
17
17
17
17
17
17
16
16
15
15
15
15
15
15
15
15
15
15
15
15
14
14
14
13
13
13
13
12
12
13
13
13
13
13
13
12
11
11
12
12
12
12
13
13
14
14
14
14
14
15
15
15
15
15
15
16
16
16
16
16
17
17
17
17
17
17
17
17
18
18
18
17
17
17
17
17
17
17
17
17
17
17
17
17
17
17
17
17
17
17
17
17
17
17
17
17
17
17
17
17
17
17
17
17
17
17
17
17
17
17
17
17
17
17
18
19
20
20
20
20
19
19
19
19
19
20
19
19
19
19
19
19
19
18
18
18
17
17
17
17
19
20
20
21
21
22
22
23
23
23
23
24
24
24
23
23
23
23
23
23
23
23
23
23
22
21
21
21
21
21
20
20
20
20
20
21
21
21
21
21
21
22
22
22
23
23
23
23
23
23
23
23
23
24
24
24
24
24
24
24
24
24
24
25
25
24
24
27
27
28
28
28
28
28
28
28
28
28
29
29
29
29
29
29
29
29
29
29
29
29
29
29
29
29
29
29
29
29
29
29
28
28
28
28
28
29
29
29
29
29
29
29
29
29
29
29
29
29
29
29
29
29
29
29
29
29
29
29
29
28
28
28
28
28
28
28
28
28
28
28
28
28
28
28
28
28
29
29
29
29
29
29
29
29
29
29
29
28
28
28
28
28
28
28
28
25
25
25
25
25
25
24
23
23
23
22
23
23
23
23
22
22
22
22
22
22
22
23
23
23
23
23
23
23
23
23
23
23
23
23
23
23
23
23
23
23
23
23
23
23
23
23
23
23
23
23
23
23
23
23
23
22
21
21
21
20
20
20
20
20
20
19
18
15
15
16
16
16
16
16
16
14
15
15
16
16
16
16
15
15
15
15
15
14
15
15
15
14
14
14
14
14
14
14
14
13
12
12
12
12
12
12
12
12
12
12
12
12
12
11
11
11
11
10
10
10
10
10
9
9
9
9
9
8
8
8
8
8
8
8
8
8
8
8
8
8
8
8
8
8
8
8
8
8
8
8
8
8
8
8
8
8
8
8
7
6
6
6
6
5
5
5
5
5
5
5
5
5
5
5
5
5
5
5
5
5
5
5
5
5
5
5
5
5
5
5
5
5
5
5
5
5
5
5
5
5
7
8
8
8
8
9
9
9
9
9
9
9
9
9
9
10
10
10
10
10
10
10
11
11
11
11
11
11
11
11
11
11
11
11
11
11
12
12
12
12
13
13
13
13
13
13
13
13
13
13
13
13
13
13
13
13
13
13
14
14
15
15
16
16
16
17
17
18
18
18
18
18
18
18
18
18
18
18
18
18
18
18
18
18
18
17
17
17
17
17
17
17
17
19
18
18
18
18
18
18
18
18
19
19
20
20
20
20
20
20
20
20
21
21
21
21
21
20
20
20
20
21
22
21
21
21
20
20
20
20
21
21
21
21
22
21
21
20
19
19
19
20
19
19
19
19
19
19
19
19
19
20
20
20
20
20
20
21
22
22
22
22
21
22
22
22
22
22
22
22
23
23
22
21
21
21
22
22
22
21
21
21
21
21
21
21
21
21
21
21
20
20
21
21
22
22
22
22
22
23
23
23
23
23
23
23
23
23
23
23
23
23
23
23
23
23
23
23
22
22
22
22
22
22
22
22
22
22
22
22
22
22
22
22
22
22
22
22
22
22
20
20
20
20
20
20
20
20
20
20
20
20
20
20
19
19
19
19
19
19
20
20
20
20
20
20
20
20
20
20
20
20
20
22
22
23
23
23
23
23
23
23
23
23
23
23
23
23
23
23
23
25
27
26
28
28
28
28
29
29
29
29
29
29
29
29
29
29
29
29
29
29
29
29
29
29
29
28
28
28
28
28
29
30
30
30
30
30
30
30
29
29
29
29
28
28
29
29
29
29
29
30
31
31
31
32
32
32
32
32
31
31
31
31
31
31
31
31
31
31
31
31
31
30
30
30
30
30
30
30
30
29
29
29
30
31
31
31
31
30
30
30
30
30
30
30
29
29
29
29
29
29
29
29
29
29
29
29
29
29
29
29
29
29
29
29
29
29
29
29
29
29
29
29
28
29
29
29
29
28
28
28
28
28
28
28
28
28
28
28
27
27
27
27
28
27
28
27
27
26
26
26
26
26
27
27
28
28
26
25
25
25
25
26
26
26
26
26
26
25
24
24
23
23
23
23
23
23
23
23
23
23
23
23
23
23
23
23
23
23
23
23
23
23
23
19
15
15
15
15
16
14
13
13
13
13
13
13
13
13
13
13
13
13
13
13
13
13
13
12
11
11
11
11
11
11
11
12
11
11
11
11
11
11
11
11
11
11
11
11
11
11
11
11
11
11
11
11
11
11
11
11
11
11
11
11
11
11
11
11
11
11
11
11
11
11
11
11
11
11
12
13
13
13
13
13
13
13
13
13
12
12
12
11
11
11
11
11
11
11
10
11
11
11
11
11
11
11
10
10
10
10
10
9
9
10
10
11
11
11
11
11
11
11
11
11
11
11
11
11
11
11
11
11
11
11
11
11
11
11
11
11
11
11
11
11
11
11
11
11
11
11
11
11
11
11
11
11
11
11
11
11
11
11
11
11
11
11
11
11
11
11
11
11
11
11
11
11
12
12
12
12
12
12
12
12
12
12
12
12
12
12
12
12
12
12
12
12
12
12
11
11
11
11
11
11
11
11
11
11
11
11
11
11
11
11
11
11
11
11
11
11
11
11
11
11
10
10
10
10
10
10
10
9
9
9
9
9
9
9
9
9
9
9
9
9
9
9
9
10
10
10
10
10
10
11
11
11
11
11
11
11
11
11
11
11
11
11
11
12
12
11
11
11
11
11
11
11
12
12
12
12
12
12
12
13
13
13
12
11
11
11
11
11
11
11
11
11
11
11
11
10
10
11
11
11
11
11
11
11
10
10
10
10
10
10
10
10
10
9
9
9
8
8
8
8
8
8
8
8
8
8
8
8
8
8
8
8
8
8
8
8
8
8
8
8
8
8
8
8
8
8
8
8
8
8
8
8
8
8
8
8
8
8
8
8
8
8
8
8
8
8
8
8
8
7
7
7
7
7
7
7
7
7
7
7
7
7
7
7
7
8
8
8
8
8
8
8
8
8
8
8
8
8
8
8
8
8
8
8
8
8
8
8
8
8
8
8
8
8
8
8
8
8
7
7
7
7
7
7
7
7
7
7
7
7
7
7
7
7
7
7
7
7
5
5
5
5
3
3
3
3
3
3
3
3
3
3
3
4
4
4
4
3
3
3
3
3
3
3
3
3
3
3
3
3
3
3
3
3
3
3
3
3
3
3
3
3
3
3
3
3
5
5
5
5
5
5
5
5
4
4
4
4
3
3
3
3
3
3
3
3
3
3
3
2
2
2
2
2
2
2
2
2
2
2
2
2
2
2
2
2
2
2
2
2
2
2
2
2
2
2
2
2
3
3
3
3
3
3
3
3
3
3
3
3
3
3
3
3
3
3
3
3
3
3
3
3
3
3
3
3
3
3
3
3
3
3
3
3
3
3
3
3
3
3
3
3
3
3
3
3
3
3
3
3
3
3
3
3
3
3
3
3
3
3
3
2
2
2
2
2
2
2
2
2
2
2
2
2
2
2
2
2
3
4
4
4
3
3
3
3
3
3
3
3
3
3
3
3
3
3
2
2
2
2
2
2
2
3
3
4
4
4
4
4
4
4
4
4
4
4
4
4
5
5
5
5
5
5
5
5
5
5
5
5
4
4
4
4
4
4
4
4
4
4
4
5
5
5
5
5
5
5
5
5
5
5
5
5
5
5
5
5
5
5
5
5
5
5
5
5
5
5
5
5
5
5
5
5
5
5
5
5
5
5
5
5
5
5
5
5
5
5
5
5
5
5
5
5
5
5
7
7
7
7
7
7
7
7
7
7
7
7
7
7
7
7
7
7
7
6
6
6
6
6
6
6
6
5
5
5
5
5
5
5
5
5
5
5
5
5
5
5
5
5
5
5
5
5
5
5
5
5
4
4
4
4
3
3
3
3
3
3
3
3
4
4
4
4
5
5
5
5
5
5
5
5
5
5
5
5
5
5
5
5
5
5
5
5
5
5
5
5
5
5
5
5
5
5
5
5
5
5
5
5
5
5
5
5
5
5
5
4
4
4
4
4
4
4
4
4
4
4
4
4
4
4
4
5
5
5
5
5
5
5
5
5
5
5
5
5
5
5
5
6
6
6
6
6
6
6
6
6
6
6
6
6
6
6
6
6
5
5
5
5
5
5
5
5
5
5
5
5
5
5
5
5
5
5
5
5
5
5
5
5
5
5
5
5
5
5
5
5
6
6
6
6
6
6
6
6
6
6
6
6
6
6
6
6
6
6
6
5
5
5
5
5
5
5
5
5
5
5
5
5
5
5
5
5
5
5
5
5
5
5
5
5
5
5
5
5
5
5
5
5
5
5
5
5
5
5
5
5
5
5
5
5
5
5
5
5
5
5
5
5
5
5
5
5
5
5
5
5
5
5
5
5
5
5
5
5
5
5
5
5
5
5
5
5
5
5
5
5
5
5
5
5
5
5
5
5
5
5
5
5
5
5
5
5
5
5
5
5
5
5
5
5
5
5
5
5
5
5
5
5
5
5
5
5
5
5
5
5
5
5
5
5
5
4
4
4
5
5
5
5
5
5
5
5
5
5
5
5
4
4
4
4
4
4
4
4
4
4
5
5
5
5
5
4
4
4
4
4
4
4
4
4
4
4
4
4
4
4
4
4
4
4
4
4
4
4
4
4
4
4
4
4
4
4
4
3
3
3
3
3
3
3
3
3
3
3
3
3
3
3
3
3
3
3
3
3
3
3
3
3
3
3
3
3
3
3
3
3
3
3
3
3
3
3
3
3
3
3
3
3
3
3
3
3
3
3
3
3
3
3
3
3
3
3
3
3
3
3
3
3
3
4
4
4
4
4
4
4
3
3
3
4
4
4
4
4
4
4
4
4
4
4
4
4
4
4
4
4
4
4
4
4
4
5
5
5
6
6
6
6
6
6
6
6
7
7
7
7
7
7
7
8
8
8
8
8
8
8
8
8
8
8
8
8
8
8
8
7
7
7
7
7
7
9
9
9
9
9
9
9
9
9
9
9
9
9
9
9
9
9
9
9
9
8
8
8
8
8
8
8
8
8
8
8
8
8
9
9
9
9
9
9
9
9
9
9
9
9
9
9
9
9
9
9
9
9
9
9
9
9
9
9
9
9
9
9
9
9
9
9
9
9
9
9
9
9
9
9
9
9
9
9
9
8
9
9
9
9
9
9
9
9
9
9
7
7
7
7
7
7
7
7
7
7
7
7
7
8
8
8
8
8
8
7
7
6
6
6
6
6
6
6
6
6
6
6
6
6
6
6
6
6
6
5
5
5
5
5
5
5
5
5
5
5
5
5
5
5
5
5
5
5
5
5
5
5
5
5
5
5
5
5
5
5
5
5
5
5
5
5
5
5
5
5
5
5
5
5
5
5
5
5
5
5
5
5
4
4
4
4
4
5
5
5
5
5
5
5
5
5
5
5
5
5
5
5
5
5
5
5
5
5
5
5
5
5
5
5
5
5
5
5
5
5
5
5
5
5
6
6
6
6
6
6
6
6
6
5
5
5
5
5
5
5
5
5
5
5
5
5
5
5
6
6
6
6
6
6
6
6
6
6
6
6
6
6
6
6
6
6
6
6
6
6
6
6
6
6
6
6
5
6
6
6
6
6
6
6
6
6
6
6
6
6
6
6
7
7
7
7
7
7
7
7
7
7
7
7
7
7
8
8
10
10
10
10
10
10
10
10
10
10
10
10
10
10
10
10
10
10
10
10
10
10
10
10
10
10
10
10
10
10
10
10
10
10
10
10
10
10
10
11
11
11
11
11
11
11
11
11
11
11
11
11
11
11
11
12
12
12
12
12
12
12
12
12
12
12
12
12
12
12
12
12
12
12
12
12
12
12
12
12
12
12
12
12
12
12
12
12
12
12
12
12
12
12
12
12
12
12
12
12
12
12
12
12
12
12
12
12
12
12
12
12
12
11
11
11
11
11
11
11
11
11
12
12
12
12
12
12
12
12
12
12
12
12
12
12
12
12
12
12
12
12
12
12
11
11
11
11
11
11
11
11
11
11
11
11
11
11
11
11
11
11
11
11
11
11
11
11
11
11
11
11
11
11
11
11
11
11
11
11
11
11
11
11
11
11
12
12
12
12
12
12
12
12
11
11
11
11
10
10
10
11
11
11
11
9
9
9
11
11
11
11
11
11
11
11
9
9
9
5
5
5
5
5
5
5
5
6
6
7
7
7
7
7
7
8
9
9
9
9
9
9
9
9
9
9
9
9
9
9
9
9
9
9
9
9
9
9
10
10
10
10
10
10
10
10
10
10
10
10
10
10
10
10
10
10
10
10
10
10
10
10
10
10
10
10
10
10
10
10
10
10
10
10
10
10
10
10
10
10
10
10
10
10
11
11
11
11
11
11
11
11
11
11
11
11
11
11
11
11
11
11
11
11
11
11
11
11
11
11
11
11
11
11
11
11
11
11
11
11
11
11
11
11
11
12
12
12
12
13
12
12
12
12
12
13
13
13
13
13
13
13
15
15
15
16
16
16
16
16
17
18
18
18
18
18
18
18
18
18
18
19
19
19
19
19
19
19
19
19
19
19
19
19
19
19
19
19
19
19
19
19
19
19
19
19
19
19
19
19
19
19
19
20
20
20
20
20
20
20
20
20
19
19
19
19
18
18
18
18
18
18
18
18
19
19
19
19
19
19
19
19
19
20
20
20
20
20
20
20
20
20
20
20
20
20
20
20
20
20
19
19
19
19
19
19
19
18
18
17
17
16
16
16
15
15
14
14
14
14
14
14
14
14
14
14
13
14
14
14
14
14
14
14
14
14
14
15
15
15
15
16
17
17
17
17
17
17
17
17
17
17
18
17
17
17
17
17
17
17
17
17
18
17
17
17
17
17
17
17
17
17
17
17
17
17
17
17
17
17
17
17
17
17
17
17
17
16
16
16
16
16
16
16
16
16
16
16
16
16
16
16
16
16
16
16
16
16
16
15
15
15
15
14
14
14
14
14
14
14
14
14
14
14
14
14
14
14
14
14
14
15
15
15
15
15
15
15
15
15
15
15
15
16
16
16
16
15
15
15
15
15
14
14
14
13
12
12
12
13
14
14
14
14
13
13
13
13
13
13
13
13
13
14
14
14
14
14
14
14
14
14
14
14
14
14
15
15
15
16
16
16
16
15
15
14
14
13
14
13
13
12
12
13
13
13
13
13
13
13
13
13
13
13
13
14
14
14
14
14
14
14
14
14
14
16
16
16
16
17
17
17
17
17
17
16
16
16
16
16
16
16
16
13
13
14
14
14
14
14
14
14
14
14
14
14
14
14
14
14
14
14
14
14
14
14
14
14
14
14
14
14
14
15
14
14
14
15
15
14
14
14
14
14
14
14
14
14
14
14
13
13
13
13
13
14
14
13
13
11
11
11
11
11
11
11
11
11
12
11
11
11
11
11
11
11
11
11
11
11
11
11
11
11
11
11
11
11
11
11
11
11
11
11
11
11
11
11
10
11
11
11
11
11
11
11
11
11
11
11
11
11
11
11
11
11
11
11
11
11
12
12
12
12
13
13
13
13
13
13
13
12
12
12
12
12
12
12
11
11
11
11
11
11
11
11
11
10
10
11
11
12
14
14
14
14
14
14
14
14
14
14
14
14
14
14
12
12
12
12
12
13
14
14
14
14
14
14
14
14
14
14
14
14
14
14
14
14
14
14
14
14
16
16
15
15
15
15
15
15
15
14
14
14
14
14
14
14
13
13
13
14
14
14
14
14
14
14
14
14
14
14
14
14
14
14
14
13
13
13
13
13
13
13
13
13
12
13
13
13
13
13
13
13
13
13
12
12
12
12
12
12
13
13
13
13
14
14
14
14
14
14
14
13
13
13
13
13
13
13
13
13
13
13
14
14
14
14
14
14
14
14
14
14
13
13
13
13
13
13
13
13
13
13
13
13
13
13
14
14
14
14
15
14
14
14
14
14
14
14
13
13
13
13
13
13
14
13
13
13
13
13
13
13
13
12
12
12
12
12
12
12
11
11
11
11
11
11
11
11
11
11
11
11
11
11
11
11
11
11
11
11
11
11
11
12
12
12
11
10
10
10
10
10
10
10
11
11
11
11
11
11
11
11
11
11
11
11
11
11
11
10
11
11
11
10
10
10
9
9
9
9
9
9
9
9
9
9
9
9
9
9
9
9
9
9
9
9
9
9
9
9
9
9
9
10
10
10
10
12
12
12
12
12
12
12
12
12
12
12
12
12
12
12
12
12
12
12
12
13
13
13
13
14
14
14
14
14
14
14
14
14
14
14
14
14
15
16
15
15
15
15
15
15
15
15
17
17
17
17
17
17
17
17
17
17
17
17
17
17
17
17
18
17
17
17
17
17
17
17
17
17
17
17
17
17
17
17
17
17
17
17
17
17
17
17
17
17
17
17
17
18
18
18
18
18
18
17
18
18
17
17
17
17
17
17
17
17
17
17
17
17
17
17
17
17
17
17
17
17
17
17
17
17
17
17
17
17
18
18
18
18
18
18
18
18
17
17
17
17
17
17
17
17
17
17
17
17
17
17
17
17
17
16
15
15
15
15
15
16
16
16
15
14
14
12
12
12
12
12
12
12
12
12
13
13
13
13
12
12
11
11
11
11
11
11
11
11
11
11
11
11
11
11
11
11
11
11
11
11
11
11
11
11
11
11
11
11
11
11
11
10
10
10
10
10
10
10
10
11
11
11
11
11
10
10
10
10
10
10
10
11
11
11
11
11
11
11
11
11
11
11
11
11
11
11
11
11
11
11
11
11
11
11
11
11
11
12
12
12
12
12
12
12
14
14
14
14
14
14
14
14
13
13
13
13
13
13
13
14
14
14
13
13
13
13
13
14
16
16
16
16
16
16
17
17
17
17
17
20
22
23
23
23
23
23
23
23
23
23
23
23
23
23
23
22
22
22
22
22
22
22
22
22
23
23
23
23
23
23
23
23
23
23
23
23
23
23
24
24
26
26
26
26
27
27
27
27
27
27
27
28
29
29
29
29
30
30
30
30
30
29
29
29
29
29
30
30
32
33
33
33
33
33
33
33
33
33
33
32
32
32
32
33
33
34
35
35
35
35
35
35
35
35
35
35
35
35
36
36
36
40
41
41
41
41
41
41
42
45
44
45
46
46
46
46
46
46
46
46
46
46
45
44
45
45
44
45
47
46
53
61
63
67
67
67
67
67
66
66
67
68
68
69
68
69
71
72
72
72
72
72
72
72
72
73
73
73
74
74
74
74
74
74
74
74
74
74
75
75
75
75
75
75
75
75
75
75
76
74
74
74
74
74
74
74
74
74
74
73
73
77
80
80
80
80
78
78
77
77
77
77
77
77
77
77
77
76
77
77
77
78
77
77
77
77
76
76
76
76
77
77
77
75
75
76
75
77
77
77
77
77
77
77
77
77
77
77
77
77
77
77
77
78
77
76
77
77
77
77
77
77
77
77
79
77
75
74
74
74
74
74
76
76
81
83
82
80
79
79
78
78
79
79
79
79
78
78
78
78
79
75
77
77
77
77
75
75
74
73
74
75
75
74
73
74
75
75
76
75
75
76
75
75
75
74
74
74
75
76
77
78
78
77
77
73
74
72
73
72
72
74
73
72
72
71
71
71
71
71
71
72
72
72
72
72
72
71
71
71
71
70
69
67
67
67
65
64
64
63
63
63
63
63
63
63
61
61
61
62
60
61
61
61
61
61
59
56
55
54
54
54
54
54
55
53
54
55
57
57
57
58
62
64
63
65
70
69
71
72
72
73
73
73
74
74
74
73
71
71
71
71
71
71
71
71
71
71
71
70
71
71
71
74
72
72
72
74
75
75
75
75
75
75
75
73
73
73
73
73
73
75
77
78
78
77
77
77
77
78
78
78
78
78
78
78
77
77
77
77
77
77
77
77
76
75
75
75
75
74
74
74
73
73
73
72
72
72
68
67
67
67
67
67
68
67
67
66
66
66
66
65
71
70
70
69
68
69
69
69
69
69
69
70
70
70
70
71
72
71
72
72
72
72
73
71
71
70
70
69
68
68
67
66
66
62
63
65
65
65
66
66
66
66
66
66
66
65
65
64
63
63
62
62
62
62
62
59
59
59
59
59
58
59
59
58
58
58
57
57
58
58
58
58
56
53
51
47
47
46
46
48
50
50
49
49
49
49
49
49
48
48
48
47
47
48
48
50
50
51
53
53
53
53
62
71
75
75
75
76
75
73
72
72
72
72
72
73
73
73
73
73
73
73
73
73
74
74
74
74
74
74
74
74
74
74
74
74
73
77
79
83
85
89
89
89
89
89
89
89
89
89
89
88
88
88
89
91
91
92
93
93
93
92
92
92
92
92
92
91
91
90
90
89
89
89
91
92
92
91
89
89
89
90
90
90
90
90
90
89
89
89
88
88
86
85
85
85
85
85
85
84
84
84
84
84
84
85
89
89
88
86
86
86
86
86
85
86
84
84
84
83
83
83
83
83
81
81
81
81
81
77
77
77
78
78
78
79
78
78
77
77
74
74
74
71
73
76
76
73
73
72
72
71
71
71
71
71
71
71
69
70
70
70
71
70
70
70
70
69
69
69
69
63
63
64
64
64
64
64
64
59
62
62
64
63
65
64
64
63
62
62
62
61
62
62
60
60
61
61
62
62
62
62
60
59
56
56
55
55
54
54
57
56
55
55
55
55
55
55
55
55
52
53
53
53
53
53
53
53
56
57
59
60
61
61
61
61
61
61
61
60
60
60
60
60
60
62
62
62
61
61
62
64
64
64
64
64
64
63
63
63
63
61
61
61
63
64
65
65
65
65
75
74
76
75
75
77
77
77
77
77
78
77
77
77
74
74
74
74
74
73
73
73
73
73
73
73
73
73
73
71
73
74
75
76
76
77
77
77
76
76
75
75
81
84
83
85
85
85
85
84
85
85
85
85
85
85
86
85
84
84
83
83
83
83
83
83
82
82
82
82
81
79
79
77
77
77
77
77
77
76
76
76
76
76
76
76
76
76
76
76
76
76
77
77
77
77
77
79
80
79
77
76
75
74
74
72
72
72
76
77
77
77
77
77
77
77
76
76
76
74
74
76
76
77
75
71
73
74
74
74
74
74
74
74
74
75
76
77
77
77
76
76
74
74
74
74
74
75
75
75
75
75
71
72
73
73
74
73
73
69
69
69
67
66
66
65
65
69
68
68
69
67
65
64
64
62
59
58
58
58
59
59
59
58
58
57
57
57
57
57
57
56
55
54
53
53
53
53
53
53
54
53
51
51
51
51
51
51
51
51
51
50
50
51
52
53
54
53
53
53
51
51
51
51
51
47
47
48
49
49
49
53
52
52
53
53
53
53
53
53
53
53
53
51
51
51
51
53
53
53
48
48
48
48
48
48
48
47
47
47
47
47
47
47
48
48
48
49
49
49
52
52
52
52
52
50
50
50
50
50
50
50
50
49
50
47
47
50
51
51
50
50
49
49
50
50
50
50
51
51
51
51
51
51
51
51
49
48
47
47
47
47
47
47
47
47
47
47
48
49
50
51
50
47
48
48
48
49
49
51
52
49
50
50
50
50
50
50
50
51
49
47
48
48
48
48
51
51
51
50
51
51
51
52
52
53
53
53
53
53
53
53
53
53
53
53
52
52
52
52
52
52
52
52
52
55
55
57
56
57
57
59
66
69
71
71
71
71
71
71
71
71
71
71
71
71
71
71
71
71
71
71
71
71
72
71
71
71
70
70
69
70
70
70
70
72
72
72
72
73
73
73
70
71
67
67
67
66
72
76
77
78
79
80
80
79
82
81
82
81
80
81
82
83
83
85
87
86
85
85
87
86
87
87
90
89
89
89
87
88
87
88
86
86
86
86
86
86
86
85
85
85
84
83
83
83
83
83
83
83
83
83
83
83
83
83
83
85
85
85
85
85
86
86
86
85
85
85
84
84
84
84
83
83
83
83
83
83
83
83
84
84
84
83
83
83
83
83
83
83
83
83
83
83
81
81
77
77
76
76
74
74
75
74
72
72
72
71
71
71
71
71
71
71
71
69
69
67
68
67
70
67
67
67
68
68
69
70
69
69
69
70
70
70
71
70
71
72
72
72
72
71
71
71
71
71
71
71
73
73
74
74
76
76
76
75
73
71
70
70
74
73
72
71
71
71
73
73
73
75
75
74
74
72
72
71
71
70
67
67
67
68
67
67
67
67
67
66
65
65
64
64
63
64
64
63
63
63
63
63
63
63
63
63
63
64
63
66
65
65
64
61
62
61
61
61
61
63
63
59
59
59
59
59
59
59
59
59
59
59
59
59
58
57
57
56
56
55
55
53
53
53
53
52
51
51
50
50
51
51
51
49
49
50
50
51
51
51
52
49
49
49
49
49
49
48
48
47
47
47
47
47
47
47
47
47
47
47
47
47
47
47
47
46
46
45
45
46
46
47
47
46
48
47
47
47
48
50
50
50
50
49
49
48
49
51
51
50
49
49
49
49
49
50
52
54
55
53
53
53
53
53
53
53
52
49
51
51
49
49
49
49
49
49
49
49
51
50
50
50
50
51
52
53
53
53
53
53
53
53
53
52
53
51
50
50
49
49
51
53
55
56
54
54
57
57
58
58
58
59
60
65
67
74
86
88
87
87
89
89
89
91
93
98
113
113
113
114
116
118
118
118
119
120
120
119
119
119
119
118
118
118
118
118
118
118
118
118
118
118
118
118
117
116
116
118
118
118
118
118
118
119
119
119
119
118
118
118
118
118
118
118
118
118
118
119
119
118
119
120
120
119
120
120
120
120
120
122
122
122
123
124
124
123
123
123
123
123
124
122
121
121
121
121
121
121
122
122
124
124
124
124
123
123
123
122
122
121
119
120
119
118
118
118
118
118
118
117
117
114
114
114
114
114
114
113
111
106
106
105
104
104
103
103
102
102
100
96
96
96
96
95
93
91
87
87
87
87
84
82
82
81
79
78
78
78
75
75
75
75
75
75
75
75
75
75
75
75
75
73
73
71
71
71
71
71
66
64
59
59
59
57
56
56
55
55
52
51
51
51
50
50
49
50
48
47
47
47
45
43
21
19
19
19
14
13
12
12
11
11
11
11
11
11
11
11
11
11
11
10
10
10
10
7
6
6
6
6
6
7
5
5
5
5
5
5
5
5
5
5
6
6
6
6
6
6
6
6
6
6
6
6
6
6
6
6
6
6
6
6
6
6
7
7
7
6
5
5
5
5
5
5
5
5
5
5
5
5
5
5
5
5
5
5
5
5
5
5
5
5
5
5
5
5
5
5
5
5
7
7
7
7
7
6
6
6
7
7
7
7
7
7
7
7
7
7
7
7
7
7
7
7
7
7
7
7
7
7
7
7
7
7
6
6
6
6
6
6
6
6
6
6
6
6
6
6
6
6
6
6
6
6
6
6
6
7
7
7
7
7
7
7
7
7
7
7
7
7
7
7
7
7
7
7
7
7
7
8
7
7
7
7
7
7
7
7
7
7
7
7
7
8
8
8
8
8
8
9
10
10
10
11
11
11
11
11
11
11
10
10
10
10
10
10
10
10
10
10
11
11
11
11
11
11
11
12
13
17
17
17
17
17
17
17
17
18
20
21
23
23
23
23
23
23
23
23
23
23
23
23
23
23
23
23
23
23
23
23
23
24
24
24
24
24
24
26
26
26
26
26
26
27
27
27
27
27
27
27
28
29
29
30
30
30
31
31
29
29
30
30
29
29
29
29
29
29
29
30
30
30
30
30
30
30
30
30
30
30
30
30
30
30
30
30
30
30
30
30
30
30
30
30
30
31
31
31
31
30
30
30
30
30
31
32
32
31
31
31
31
31
31
31
32
32
32
31
31
32
32
29
29
29
30
30
30
31
31
29
29
29
28
28
28
28
29
29
29
29
29
29
28
27
27
27
27
26
26
26
26
26
26
26
27
28
28
28
28
28
28
28
28
27
28
28
29
28
29
29
29
29
29
28
28
29
27
24
25
23
23
23
23
23
23
23
23
24
24
24
24
24
25
24
24
24
24
24
24
24
24
24
26
26
26
26
25
25
29
31
31
31
31
31
31
31
31
30
31
30
29
29
29
29
29
29
31
31
31
31
31
31
31
30
30
30
32
32
32
32
32
32
32
32
32
32
32
32
32
32
32
32
32
32
32
32
32
32
32
32
29
27
28
28
29
29
29
29
29
29
28
25
25
25
25
25
25
25
25
25
25
25
25
25
25
25
26
26
26
26
26
26
26
26
25
25
26
29
29
29
29
29
35
35
35
36
45
45
47
49
49
51
51
52
52
52
52
52
55
56
56
56
56
56
56
56
56
56
56
57
58
59
59
60
62
62
65
77
77
81
82
83
84
85
84
85
86
88
87
90
94
91
93
94
94
94
95
95
91
89
89
85
85
84
85
85
85
85
85
86
87
89
89
93
94
94
95
95
95
95
95
95
95
97
97
97
98
98
98
98
98
98
98
99
99
99
99
99
99
99
99
99
101
101
103
104
105
109
113
114
118
118
118
124
123
122
123
124
124
126
124
124
124
124
123
123
124
124
124
123
121
121
122
123
123
124
124
124
124
125
125
125
125
126
126
126
126
126
127
127
127
127
126
125
125
124
124
124
124
124
124
124
124
124
124
124
124
124
124
124
123
122
120
120
120
120
119
118
118
117
117
116
115
115
115
115
115
115
115
114
114
114
114
113
113
113
114
114
114
114
114
114
114
114
113
114
113
113
112
107
107
107
107
107
106
104
104
104
104
104
104
104
104
104
104
103
102
103
103
103
103
102
102
102
101
96
92
92
76
71
71
61
59
46
46
42
41
41
41
40
38
38
38
37
37
37
37
37
36
35
35
32
31
30
29
29
30
30
31
32
32
32
31
31
31
31
32
31
30
29
29
29
28
28
28
28
26
25
25
25
25
25
26
26
26
26
26
26
26
25
25
25
25
23
23
23
23
23
23
21
21
21
21
21
21
21
21
21
21
21
21
21
21
20
20
20
20
20
20
20
20
20
21
21
21
21
21
21
21
21
21
21
21
21
21
21
21
18
18
17
16
15
15
12
11
10
10
10
10
10
10
9
9
9
9
9
9
9
9
9
9
8
8
8
8
8
8
8
8
8
8
8
8
8
8
8
8
8
8
8
8
8
7
7
7
7
7
8
8
8
8
8
8
8
8
8
8
8
8
8
8
8
8
8
8
8
8
8
8
8
8
8
8
8
8
8
7
7
7
7
7
6
6
7
7
7
7
7
7
7
6
6
7
7
7
7
7
11
11
11
11
11
11
11
11
11
11
11
11
11
11
15
26
30
34
44
44
47
47
53
53
53
53
54
54
54
53
54
54
54
54
53
53
53
54
53
53
53
53
53
53
53
53
53
53
53
53
53
53
53
53
53
53
53
53
53
53
53
53
53
53
53
53
53
53
53
53
54
54
54
54
54
54
54
54
54
54
54
54
54
54
53
53
53
53
53
53
53
53
53
53
53
53
53
53
55
55
55
55
55
55
55
55
55
55
56
56
56
56
56
56
55
55
54
54
54
54
55
55
55
55
55
55
55
55
55
56
56
56
56
58
58
58
59
59
58
57
57
56
56
56
56
56
56
57
58
58
58
58
57
58
59
58
56
56
53
53
53
53
53
51
51
51
50
49
49
49
47
48
47
48
48
48
48
46
46
46
46
46
45
43
43
43
43
42
40
38
38
37
37
38
38
38
37
37
37
37
37
37
35
35
35
35
35
35
35
35
35
35
34
30
30
30
29
28
28
28
28
28
28
28
27
27
28
28
28
28
29
34
35
35
35
35
36
36
38
38
38
38
38
38
40
41
41
42
42
42
41
41
41
40
40
39
37
36
37
37
39
39
39
38
38
38
38
38
39
38
38
38
38
38
37
37
36
35
35
35
36
36
36
36
36
37
36
36
36
35
36
36
37
40
41
41
38
38
39
40
40
40
40
41
42
42
42
42
41
41
40
40
40
40
40
40
40
39
39
39
39
39
39
39
39
39
39
39
39
38
38
38
38
38
38
38
37
37
37
37
37
37
37
36
35
35
35
35
35
35
35
35
35
35
34
33
33
33
33
31
31
31
31
34
34
34
34
34
37
36
36
36
36
36
36
36
36
36
36
36
36
36
36
36
36
36
36
36
36
35
35
35
34
33
33
33
33
32
32
30
29
28
29
27
27
27
27
27
27
27
27
27
28
28
28
28
28
28
28
27
27
24
24
24
24
24
24
24
24
23
23
23
23
23
23
23
24
25
25
25
27
26
27
27
27
28
28
28
28
28
28
28
28
29
30
32
32
33
32
32
35
35
36
35
35
36
37
37
37
39
39
38
38
36
36
36
36
36
37
37
37
37
37
37
37
37
36
35
35
35
35
35
35
35
36
39
40
41
42
42
43
43
45
45
47
46
45
47
47
48
48
48
49
49
49
48
48
47
47
47
48
48
48
49
49
49
49
50
50
50
51
51
51
51
51
51
52
52
53
53
53
53
53
53
53
53
53
53
53
55
56
58
58
58
57
58
58
58
57
57
57
57
57
57
57
57
57
57
59
59
59
59
59
58
58
58
58
59
59
59
59
59
59
59
59
58
58
58
58
58
59
59
59
59
59
59
59
59
60
59
59
59
59
59
59
59
58
58
58
57
53
53
53
53
54
54
54
54
55
53
53
53
51
51
50
48
48
48
49
47
47
47
46
46
46
46
46
46
46
45
45
45
43
43
43
42
42
42
42
42
42
42
40
39
36
36
32
32
32
32
31
25
20
20
18
18
18
18
19
20
20
20
20
20
20
20
20
20
20
20
20
20
20
20
20
18
18
18
18
18
18
17
17
17
16
16
16
16
16
16
16
16
16
16
16
16
15
15
15
15
15
15
15
15
15
15
15
14
14
13
13
13
13
11
11
11
11
11
11
11
11
11
11
10
10
10
10
9
8
7
7
7
7
7
7
7
6
6
6
6
6
6
6
6
6
6
6
6
6
6
6
6
6
6
5
5
5
5
5
5
5
5
5
5
5
5
5
5
5
5
5
5
5
5
5
5
5
5
6
6
7
7
8
7
7
7
7
7
7
7
7
7
7
7
7
7
6
6
6
6
6
6
6
6
6
6
6
7
7
7
7
7
7
9
9
9
9
9
9
9
9
9
10
10
11
11
11
11
11
11
11
11
11
11
11
11
11
11
11
11
11
11
11
11
11
11
11
11
11
11
11
11
11
11
11
11
11
11
11
11
11
11
11
10
10
10
10
11
11
11
11
11
11
11
11
11
11
11
11
11
11
11
11
11
11
11
13
13
14
14
15
15
15
15
15
15
15
15
15
15
15
15
13
13
13
13
13
13
13
13
13
13
13
13
13
13
13
13
13
13
12
12
12
12
11
11
11
11
11
11
11
11
11
11
11
11
11
11
12
12
11
11
11
11
11
11
11
11
11
11
11
11
11
11
10
10
10
10
10
10
10
10
10
10
10
9
9
9
9
9
9
9
9
8
8
8
8
8
8
8
8
8
8
7
7
7
7
7
7
7
6
6
6
6
6
6
6
5
4
4
4
4
4
4
4
4
4
4
4
4
4
4
4
4
4
4
4
4
4
4
4
4
5
5
5
5
5
5
5
5
5
5
5
5
5
5
5
5
5
3
3
3
3
3
3
3
3
3
3
3
3
3
3
3
3
3
3
2
2
2
2
2
2
2
2
2
3
3
3
3
3
3
3
3
3
3
3
3
3
3
4
4
4
4
4
4
4
4
4
4
4
4
4
4
4
4
4
4
4
4
4
3
3
3
3
3
3
3
3
3
3
3
3
3
2
2
2
2
2
2
2
2
3
3
3
3
3
3
3
3
3
3
3
3
3
4
4
4
4
4
4
4
4
4
4
4
4
4
4
4
4
4
4
4
4
4
4
4
4
4
4
4
4
4
4
4
4
4
4
4
4
4
4
4
4
4
4
4
4
4
4
4
4
4
4
4
4
4
4
4
4
4
4
4
4
4
4
4
4
4
4
4
5
5
5
5
5
5
5
5
5
5
5
5
5
5
5
5
5
5
5
4
4
4
4
4
4
4
4
4
4
4
4
4
4
4
4
4
4
4
4
4
4
4
4
5
5
5
5
5
5
5
5
5
5
5
5
5
5
5
5
5
5
6
6
7
7
7
7
7
7
7
7
7
7
7
6
6
6
6
6
6
6
6
6
6
6
6
6
6
6
6
6
6
6
6
6
6
6
6
6
6
6
6
6
6
6
6
6
6
6
6
6
6
6
6
7
7
7
7
7
7
6
6
6
6
5
5
5
5
5
5
5
5
5
5
5
5
5
5
5
5
5
5
5
5
5
5
5
5
5
5
4
5
5
5
5
5
5
5
5
5
5
5
5
5
5
5
5
5
5
5
5
5
5
5
3
3
3
5
4
4
4
4
4
4
4
4
4
4
4
4
4
4
4
4
4
4
4
4
4
4
4
4
4
4
4
4
4
4
4
4
4
4
4
4
4
4
4
4
4
4
4
4
4
4
4
4
4
3
3
3
3
3
3
3
3
3
3
3
3
3
3
3
3
3
3
3
3
3
3
3
3
3
3
3
3
3
3
3
3
3
3
3
3
3
3
3
3
3
3
3
3
3
3
3
3
3
3
3
3
3
4
4
5
5
5
5
5
5
5
5
5
5
5
5
5
5
5
5
4
4
4
4
4
4
4
4
4
4
5
5
4
4
4
4
4
4
4
4
4
4
4
4
4
4
4
3
3
3
4
4
4
4
4
4
4
5
5
5
5
5
5
5
5
5
5
5
5
5
5
5
5
5
5
5
5
5
5
5
5
5
5
5
5
5
5
5
5
5
5
5
5
5
5
5
5
5
5
5
5
5
5
5
5
5
5
5
5
5
5
6
6
6
6
6
6
6
6
6
6
6
6
6
6
6
6
6
6
6
6
6
6
6
6
6
6
6
6
6
7
7
7
7
7
7
7
7
7
7
7
7
7
7
7
7
7
7
7
7
7
7
7
7
7
7
7
7
7
7
7
7
6
6
6
6
6
6
6
6
6
6
6
7
7
8
8
7
7
7
7
7
7
7
7
6
6
5
5
5
5
5
5
5
5
5
5
5
5
5
5
5
5
5
5
5
5
5
5
5
5
5
4
4
4
4
4
4
4
4
4
4
4
4
4
4
4
4
4
4
4
4
4
4
4
4
4
4
4
4
4
3
3
3
3
3
3
3
3
3
3
3
3
3
3
3
3
3
3
3
3
3
3
3
3
3
3
3
3
3
3
3
3
3
3
3
3
3
3
3
3
3
3
3
3
3
3
3
3
3
3
3
3
3
3
3
3
3
3
3
3
3
3
3
3
2
2
2
1
0
0
0
0
0
0
0
0
0
1
1
1
1
1
1
1
1
1
1
1
1
1
2
2
2
2
2
2
2
2
2
2
2
2
2
2
2
2
2
2
2
2
2
2
2
2
2
1
1
1
1
1
1
1
1
1
1
1
2
2
2
2
2
2
2
3
3
3
3
3
3
3
3
4
4
4
4
4
4
4
4
4
4
4
4
4
4
4
4
4
5
5
5
5
5
5
5
5
5
5
5
5
5
5
5
5
5
5
5
5
5
5
5
5
5
5
5
5
5
5
5
5
5
5
5
5
5
5
6
6
6
7
7
7
7
7
7
7
7
7
7
7
7
7
7
7
7
7
7
7
7
7
7
7
7
7
7
7
7
7
6
6
5
5
5
5
5
5
5
5
5
5
5
5
5
5
5
5
5
5
5
5
5
5
5
5
5
5
5
5
5
5
5
5
5
5
5
5
5
5
5
5
5
5
5
5
5
4
4
4
4
4
4
5
5
5
5
5
6
6
6
6
6
6
6
7
7
7
7
7
7
7
7
7
7
7
7
7
7
7
7
7
7
7
7
7
7
7
7
7
7
7
7
7
7
7
7
6
6
6
6
6
6
6
5
6
6
6
6
6
6
6
6
6
6
6
7
7
6
6
6
6
6
7
8
10
11
11
11
11
11
11
11
11
11
11
11
11
11
11
11
11
11
11
11
11
11
11
11
11
11
11
11
11
11
11
11
11
12
13
13
13
13
13
13
13
13
13
13
13
13
13
13
13
13
13
13
15
15
16
16
16
16
16
16
16
16
16
16
16
16
16
16
17
17
17
17
17
17
17
17
17
17
17
18
18
18
18
17
17
17
17
17
18
18
18
18
18
18
18
18
18
18
18
18
18
19
19
19
19
18
18
18
18
18
18
18
18
18
15
13
13
13
13
13
13
13
13
13
13
13
13
13
13
13
13
13
13
13
13
13
13
13
13
13
13
13
11
11
11
11
11
11
11
11
11
11
11
11
11
11
11
11
11
11
11
11
11
11
11
11
11
11
11
11
11
11
11
11
11
11
11
11
11
11
11
11
11
11
11
11
11
11
11
11
11
11
11
11
11
11
11
11
11
11
11
11
11
11
11
11
11
11
9
9
9
9
9
9
9
9
9
8
8
8
8
8
8
8
8
9
9
9
9
9
9
9
9
9
9
9
9
9
8
8
8
8
9
9
9
9
8
8
9
8
9
9
9
9
9
8
8
8
8
6
6
6
6
6
6
6
6
6
7
7
7
7
7
6
6
5
5
5
5
5
5
5
5
5
5
5
5
5
5
5
5
5
5
5
5
5
5
5
5
5
5
5
5
5
5
5
5
5
5
5
5
5
5
5
5
5
5
5
5
5
5
5
5
5
5
5
5
5
5
5
5
5
5
5
5
5
5
4
5
5
5
5
5
5
5
5
5
4
4
4
4
4
4
4
4
4
3
3
3
3
3
3
3
3
3
3
3
3
3
3
3
3
3
3
3
3
3
3
3
3
3
4
4
4
4
4
4
4
4
4
4
4
4
4
4
4
4
4
4
4
4
4
4
4
4
5
5
5
5
5
5
5
5
5
5
5
5
5
5
5
5
5
5
5
5
5
5
5
5
5
5
5
5
5
5
5
5
5
5
5
5
5
5
5
5
5
5
5
5
5
5
5
5
5
5
5
5
5
5
5
5
5
5
5
5
5
5
6
6
6
6
6
7
7
7
7
7
7
7
9
9
9
9
9
9
9
9
9
9
9
9
9
9
9
9
9
9
9
9
9
9
9
9
9
9
9
9
8
8
8
8
8
8
8
8
8
8
8
8
8
8
8
7
7
7
7
7
7
6
6
6
6
6
6
6
6
6
6
6
6
6
6
6
6
7
7
7
7
7
7
7
7
7
8
8
8
8
8
8
8
8
8
8
8
8
8
8
8
9
9
9
9
9
9
9
9
9
9
8
8
8
8
9
9
10
10
10
10
10
10
10
10
10
10
10
10
10
10
10
10
10
10
10
10
10
10
10
10
10
9
9
9
9
9
8
8
7
7
7
7
7
7
7
7
7
7
7
7
7
7
7
7
7
7
7
7
7
7
7
7
7
7
7
6
6
6
6
6
6
6
6
7
7
7
6
6
6
6
6
6
7
7
7
7
7
7
7
7
7
7
7
7
8
8
8
8
8
8
8
8
8
8
8
8
8
8
8
8
8
8
8
8
8
8
8
8
8
8
8
8
8
8
8
8
8
8
8
8
8
8
8
8
8
8
8
8
8
8
8
8
8
8
8
8
8
8
8
7
7
7
7
7
7
7
7
7
7
7
7
6
6
5
5
5
5
5
5
5
5
5
5
5
5
5
5
5
5
5
5
5
5
5
5
5
5
5
5
5
5
5
5
5
5
5
5
5
5
5
5
5
5
5
5
5
5
5
5
3
3
3
3
3
3
3
3
3
3
3
3
3
3
3
3
3
3
3
3
3
3
3
3
3
3
3
4
4
4
4
4
4
4
4
4
4
4
4
4
4
4
4
4
4
3
3
2
2
2
2
2
2
2
2
2
2
2
2
2
2
2
2
2
2
2
2
2
2
2
2
2
2
2
2
2
2
2
2
2
2
2
2
2
2
2
2
2
2
1
1
1
1
1
1
1
1
1
1
1
1
1
1
1
1
1
1
1
1
2
2
2
2
2
2
2
2
2
2
2
2
2
2
2
2
1
1
1
1
0
0
0
0
0
0
0
0
0
0
0
0
0
0
0
0
0
0
0
0
1
1
1
1
1
1
1
1
1
1
1
2
2
3
4
5
5
5
5
5
5
5
5
5
5
5
5
5
5
5
5
5
5
5
5
5
5
5
5
5
5
5
5
5
5
5
5
5
5
5
5
5
5
5
5
5
5
5
5
5
5
5
5
5
5
5
5
5
5
5
5
5
5
5
5
5
5
5
5
5
5
5
5
5
5
5
6
6
6
6
6
7
7
7
7
7
7
7
7
7
7
7
8
8
8
8
8
8
8
8
8
8
8
8
8
8
8
7
7
7
7
7
7
7
7
7
7
7
7
7
7
7
7
7
7
7
7
7
7
7
9
10
10
10
10
10
10
10
10
11
11
10
10
10
10
10
10
10
10
10
10
10
10
10
9
9
9
9
9
9
9
9
9
9
9
9
10
10
10
10
10
10
10
10
10
9
9
9
10
10
11
11
11
11
11
11
11
11
11
11
11
10
10
10
10
10
10
8
8
8
8
8
8
8
8
8
8
8
8
8
8
8
8
8
8
8
8
9
9
9
9
9
9
9
9
9
9
9
9
9
9
9
9
9
9
9
9
9
9
9
9
9
9
10
10
10
10
10
9
9
9
9
9
9
9
9
9
9
9
9
9
9
9
9
9
9
10
10
10
10
10
10
10
10
10
10
10
10
10
10
10
8
8
8
8
8
9
9
9
9
9
10
10
10
10
10
10
10
10
10
10
10
10
10
10
10
10
10
10
10
10
10
10
10
10
10
10
10
10
10
10
10
10
10
10
10
10
10
10
9
9
9
9
9
9
9
9
9
8
8
8
9
9
9
9
9
9
9
9
9
9
9
9
9
9
9
9
9
9
9
9
9
8
8
8
8
8
7
7
7
7
7
7
7
7
7
7
7
7
7
7
7
7
7
7
7
7
7
7
7
7
7
7
8
8
8
6
6
6
6
6
6
6
6
6
6
6
6
6
6
6
6
8
9
9
9
9
8
8
8
8
8
6
6
6
6
6
6
6
6
6
6
6
6
6
6
6
6
6
6
6
6
6
6
6
6
6
6
6
6
6
6
6
6
6
6
6
6
6
6
6
6
6
6
6
7
8
9
9
9
9
9
9
9
9
9
9
9
9
9
9
9
9
9
8
8
8
9
9
9
9
9
9
9
9
9
9
9
9
9
9
9
9
9
9
9
9
9
9
9
10
11
11
11
11
11
11
11
11
11
11
11
11
11
11
11
11
11
11
11
11
11
11
11
11
11
11
11
11
11
11
11
11
11
11
11
11
11
11
11
11
11
11
11
11
11
11
11
11
11
11
11
11
11
10
9
9
9
9
9
8
8
8
8
8
7
7
7
8
7
7
7
7
7
7
7
7
7
7
7
7
7
7
7
7
7
7
6
6
6
6
6
6
6
6
6
5
5
5
5
5
5
5
5
5
5
5
6
6
6
6
6
6
6
6
6
6
7
7
7
7
7
6
5
5
5
5
5
5
5
5
5
5
5
5
5
5
5
5
5
4
4
4
4
4
4
4
4
5
5
5
5
5
5
5
8
9
9
9
9
9
9
10
10
10
10
10
10
10
11
11
10
10
10
10
10
10
10
10
10
10
10
10
10
10
10
10
10
10
10
10
10
10
10
10
10
10
10
10
10
9
9
9
9
9
9
9
9
9
9
9
9
9
9
9
9
8
8
8
8
8
8
7
7
7
8
8
8
8
8
8
8
8
8
8
8
8
8
8
8
9
10
10
10
10
10
10
10
10
11
11
11
11
11
11
11
11
11
11
11
10
10
10
10
10
10
10
11
11
11
11
11
11
11
11
11
11
12
12
12
12
12
12
12
12
12
12
12
12
12
12
11
11
11
11
11
11
11
11
11
11
11
11
11
11
11
11
11
11
11
12
11
10
10
10
10
10
10
10
9
9
9
9
9
9
9
9
10
10
10
9
9
10
10
10
10
10
10
10
10
10
10
10
10
10
10
11
11
11
11
11
11
11
11
11
11
11
11
11
11
11
11
11
11
11
11
11
11
11
11
11
11
11
11
11
11
12
12
12
12
13
14
14
14
14
14
14
14
15
15
15
14
14
15
15
15
15
15
15
15
15
16
17
17
16
16
16
16
16
16
16
16
16
16
16
16
16
16
16
17
17
17
17
17
17
17
17
17
17
17
17
17
17
17
17
17
17
17
17
17
17
17
17
17
17
17
17
17
17
17
17
17
17
17
17
17
17
17
17
17
17
17
17
17
16
17
17
17
17
17
17
18
18
18
17
17
17
17
17
17
17
17
17
17
17
18
18
18
18
18
18
18
18
18
19
19
19
19
19
19
18
18
17
17
17
17
20
21
22
22
21
22
22
22
22
22
22
23
23
23
23
21
21
21
21
21
21
21
21
20
20
20
20
19
19
20
20
20
20
20
20
21
21
22
23
23
23
23
23
23
23
23
23
23
23
23
23
23
23
23
23
23
23
22
22
22
22
22
23
23
23
23
23
23
23
23
23
23
23
23
23
23
23
23
23
23
23
23
23
23
23
23
24
24
24
24
25
25
26
26
26
27
27
27
27
26
26
26
26
26
25
25
25
25
25
26
26
27
28
28
28
28
29
28
28
28
26
26
26
24
23
24
23
23
23
24
23
23
23
24
24
26
26
26
28
28
28
28
28
28
28
28
29
29
31
32
31
31
31
31
30
34
38
41
41
42
41
41
41
42
42
43
42
42
42
44
45
45
45
44
44
45
46
46
46
45
46
46
47
47
47
47
47
47
47
47
47
47
47
47
47
47
47
47
47
47
47
50
51
50
51
51
52
52
52
52
52
52
52
52
52
52
52
53
52
52
52
52
52
52
52
52
52
52
52
52
52
52
52
52
52
52
52
52
52
52
52
52
53
53
53
53
53
53
53
53
53
53
53
53
53
53
53
53
53
53
53
53
53
53
53
52
52
52
52
52
52
52
52
51
53
53
53
53
53
53
53
55
55
55
55
55
54
54
54
54
54
55
55
55
55
55
55
55
54
54
54
55
55
49
50
50
51
49
48
48
48
48
48
47
47
47
47
47
48
51
51
51
49
49
51
51
51
51
51
52
52
53
54
54
54
54
55
60
59
61
65
66
66
67
65
64
64
63
63
63
64
62
61
60
61
62
62
62
61
61
61
61
60
63
66
81
80
80
84
83
83
83
84
85
84
87
87
87
87
87
86
86
86
84
85
85
86
86
86
87
93
93
94
93
92
91
91
91
91
94
94
96
96
96
99
99
104
103
104
106
124
128
137
136
139
140
140
140
141
142
141
141
140
140
140
141
142
142
142
142
142
142
142
142
142
143
143
142
142
142
144
144
147
147
146
145
145
145
144
144
145
145
145
147
147
148
148
148
148
147
146
146
148
150
150
150
150
150
149
149
152
152
152
152
148
145
146
145
145
146
145
144
142
142
143
143
143
145
144
144
144
144
143
143
143
145
147
149
153
151
151
148
148
148
147
147
145
144
143
142
142
143
144
145
151
151
150
149
150
148
148
148
147
146
144
142
141
141
141
139
139
139
139
139
137
136
136
136
136
137
137
135
134
133
135
136
135
130
125
124
123
123
128
131
133
129
130
122
122
126
126
125
126
125
124
126
125
132
139
143
166
168
169
171
170
170
170
171
171
169
169
167
164
160
160
160
160
160
159
159
159
157
158
158
160
160
160
159
156
152
152
153
153
150
150
151
157
162
161
160
160
159
158
160
161
163
166
170
167
167
167
165
155
155
155
154
154
154
154
151
151
152
153
154
154
154
154
155
155
154
154
154
154
154
150
150
150
150
153
153
151
150
151
151
152
154
154
156
157
157
158
161
161
161
161
161
160
159
158
158
158
158
158
155
154
151
148
148
148
148
148
148
148
148
149
149
147
145
145
145
145
145
145
143
143
143
143
144
144
142
133
133
134
134
134
134
133
132
130
131
130
128
127
125
122
120
120
119
118
118
118
118
117
117
117
117
117
117
117
116
115
115
113
113
112
112
112
105
105
105
106
105
105
105
105
104
104
104
104
106
104
103
105
105
105
105
105
103
103
102
102
103
103
103
103
102
101
101
101
99
98
98
97
97
98
95
92
90
91
90
88
87
89
89
87
87
86
86
86
85
86
86
86
86
85
85
85
85
85
85
80
78
78
78
78
77
79
78
77
77
77
77
77
77
75
71
68
68
69
68
68
68
67
67
65
65
65
65
65
65
65
65
65
64
64
64
65
66
65
65
65
66
66
66
67
66
65
65
66
72
72
72
76
74
76
77
77
73
74
74
74
73
77
77
80
78
78
78
79
81
78
78
78
78
78
80
81
81
81
81
81
81
77
77
77
77
77
77
79
82
82
83
84
83
84
85
86
86
86
86
86
86
87
87
90
93
94
96
96
97
96
92
92
91
91
92
91
91
91
90
91
91
95
96
96
97
97
96
96
96
97
97
100
99
99
98
98
98
98
98
98
98
98
97
97
97
98
99
99
99
97
97
97
97
97
96
96
96
96
96
97
98
98
98
98
98
98
95
95
95
95
95
95
95
95
95
95
95
95
96
97
100
101
101
100
101
100
101
101
101
101
104
111
113
113
113
113
110
110
111
111
111
111
111
109
107
107
107
107
107
107
107
105
105
105
105
105
105
105
105
104
103
101
101
101
101
101
101
101
101
101
107
107
107
100
101
101
101
101
101
102
102
99
99
99
102
102
102
101
106
106
106
107
107
107
107
107
107
107
108
104
106
104
105
105
105
105
103
101
101
101
101
101
101
100
95
95
96
96
96
95
95
95
95
95
95
95
95
95
95
95
95
95
95
94
94
95
94
93
93
93
93
93
93
93
93
93
93
93
92
90
90
90
87
86
83
83
83
83
83
82
82
83
83
83
81
80
82
83
84
83
81
81
83
89
89
89
96
95
103
101
101
102
102
102
113
113
113
117
116
116
116
115
115
115
114
112
111
111
113
113
114
113
115
115
115
115
113
113
115
114
114
114
114
114
114
115
115
114
113
113
110
110
111
112
112
112
110
110
110
107
107
106
106
107
104
104
103
104
107
103
105
105
104
104
104
103
101
102
102
102
102
106
105
118
121
126
130
134
136
136
136
156
158
164
162
162
162
162
166
166
167
168
170
171
174
172
172
172
172
172
173
174
174
174
174
174
174
175
174
175
175
175
176
176
175
175
176
174
174
175
176
176
176
175
172
172
174
174
174
174
176
176
178
178
178
178
177
178
178
178
178
169
169
166
166
164
164
163
162
162
161
161
161
160
160
160
160
160
160
159
159
158
157
156
156
156
156
155
157
157
156
156
156
157
157
160
160
158
158
159
158
158
157
157
158
159
159
160
160
159
158
158
157
157
157
157
157
159
156
155
154
154
154
153
152
151
150
150
150
148
146
146
145
144
142
140
140
142
144
145
144
148
153
154
158
159
157
157
156
156
156
156
154
141
140
141
141
142
146
151
153
155
153
157
158
158
159
160
160
158
162
161
160
162
168
168
175
172
176
179
175
174
173
172
172
173
173
175
174
174
175
172
172
172
177
178
177
177
177
173
174
177
178
178
178
177
174
174
176
178
178
179
181
179
180
180
180
180
180
184
178
179
179
181
184
186
198
200
200
199
202
202
203
214
215
215
221
223
225
226
233
233
245
247
250
250
249
249
249
249
249
249
249
247
247
247
246
246
246
243
242
240
240
240
240
240
238
238
238
238
238
238
238
239
237
237
232
232
232
232
228
228
228
227
227
226
226
226
226
224
220
214
212
209
205
205
203
202
202
202
202
205
206
208
214
214
214
212
208
207
208
208
207
206
207
206
208
208
207
207
205
200
199
198
198
198
197
194
189
183
186
188
191
193
192
193
191
191
196
200
200
202
204
199
198
196
194
190
187
187
185
185
185
186
184
177
177
176
176
172
172
171
170
166
166
162
161
161
161
161
160
160
156
155
152
146
146
146
145
145
145
147
147
145
145
145
144
143
143
142
141
139
134
133
124
124
124
124
121
121
118
115
115
115
116
108
107
96
95
92
88
88
88
88
87
87
84
83
83
83
83
84
83
83
83
80
80
80
81
81
81
81
82
80
79
78
78
77
74
73
73
73
73
71
68
68
68
67
65
65
64
61
59
59
59
59
59
59
59
62
63
63
61
61
56
56
57
58
59
59
59
59
59
59
60
60
60
60
60
60
61
61
60
62
62
60
60
60
62
62
62
61
61
61
61
62
59
59
59
59
59
59
59
59
57
56
55
53
53
53
54
56
56
54
53
53
53
53
53
53
53
52
52
51
51
50
51
50
49
49
50
50
48
48
47
47
47
47
47
47
47
47
45
45
44
45
45
45
46
47
47
47
47
47
47
47
46
46
47
46
46
46
46
47
47
47
47
47
47
47
47
47
47
47
47
45
46
46
44
43
43
43
43
43
43
43
43
43
43
43
44
43
42
42
41
41
41
41
41
41
41
40
36
36
36
36
36
36
36
35
35
35
33
33
33
33
32
32
32
32
32
32
32
32
33
33
33
33
33
33
33
34
34
31
32
32
32
32
31
32
35
35
33
33
30
30
30
30
31
33
33
33
35
35
35
36
36
36
36
36
37
38
39
38
38
36
36
35
35
35
35
35
37
39
39
41
41
41
41
41
41
41
41
42
42
41
41
41
41
42
42
42
42
42
42
42
42
42
42
41
39
38
38
37
37
37
37
37
37
38
41
41
41
41
41
41
41
41
41
41
41
41
41
41
41
41
41
41
41
41
41
41
41
41
41
41
41
41
41
40
40
40
40
41
41
41
41
41
41
41
41
41
41
41
41
42
42
42
42
41
41
41
41
41
41
41
41
41
41
41
40
40
40
40
40
41
40
40
40
37
37
36
36
37
39
40
40
40
41
41
40
40
39
36
36
36
36
35
35
35
35
35
35
35
34
34
34
34
33
33
33
33
33
33
33
33
33
33
33
35
35
40
40
40
39
39
37
37
37
37
37
37
36
36
36
37
36
36
36
36
36
35
35
35
35
35
35
35
35
35
35
35
34
34
33
32
33
33
34
34
31
32
32
31
30
32
34
33
33
33
33
33
33
33
35
36
38
42
44
45
46
46
45
45
45
45
45
45
45
46
46
45
45
46
46
45
45
44
44
45
44
43
43
44
44
44
46
46
45
45
45
45
45
45
45
44
44
42
42
41
41
41
41
41
41
42
42
42
42
42
42
42
42
42
42
42
41
41
41
41
41
41
41
41
41
41
41
40
39
39
39
39
39
39
39
39
39
39
39
39
39
39
39
39
39
39
40
40
40
40
40
40
40
40
40
40
42
42
42
43
43
43
44
43
44
44
45
44
44
46
46
47
48
52
49
51
51
56
60
66
70
70
70
71
67
67
65
65
65
65
65
64
65
65
66
66
67
73
73
76
78
78
78
79
79
79
83
83
86
83
83
83
83
83
83
83
83
82
82
82
82
81
81
81
81
81
81
81
81
80
80
80
80
80
80
79
79
79
81
81
80
80
80
80
80
80
80
80
80
80
79
79
79
79
79
77
78
77
77
77
77
76
76
76
76
77
82
81
81
80
79
79
80
80
80
80
80
80
80
80
79
79
79
79
79
79
78
79
80
81
80
80
81
81
81
80
80
80
80
81
81
81
80
80
80
79
79
79
79
79
79
79
78
78
77
77
77
77
76
76
76
76
76
75
76
76
75
75
75
75
75
75
75
75
75
75
74
73
73
73
72
72
72
71
69
69
69
69
66
65
63
60
60
60
61
61
62
62
62
62
62
61
62
62
62
61
62
58
57
56
56
55
54
53
53
54
55
54
53
53
52
52
50
48
47
47
47
47
47
47
47
47
47
47
47
47
47
46
45
45
44
41
41
41
41
41
41
41
41
39
38
38
37
37
37
37
37
37
37
37
35
35
35
35
39
39
41
41
41
41
42
41
42
43
43
44
44
41
42
42
42
41
41
40
39
39
39
40
41
41
40
40
41
46
47
46
46
47
48
49
49
49
45
45
45
45
45
46
47
48
52
53
53
53
53
53
53
53
53
53
53
53
53
53
53
53
52
52
52
53
53
53
53
53
53
55
54
56
57
57
57
57
57
57
58
58
58
58
57
57
57
57
57
56
56
56
56
56
55
55
55
55
53
53
53
53
54
54
54
54
54
54
54
54
54
54
54
54
55
55
55
55
55
55
55
55
55
55
55
55
55
55
55
55
55
55
56
56
57
57
59
58
58
58
59
59
59
58
58
58
58
58
59
59
59
59
60
62
60
60
58
58
58
58
58
58
59
60
59
59
59
59
59
60
61
60
59
59
59
59
59
59
59
59
59
59
59
59
58
58
57
56
56
55
54
54
54
54
55
56
58
57
58
56
56
55
55
55
55
55
56
56
55
53
53
53
53
53
53
53
51
51
50
50
51
51
51
51
51
51
51
50
50
52
52
53
53
53
53
53
53
53
53
53
53
53
53
53
53
52
52
52
52
52
51
51
51
52
52
51
50
50
50
50
50
49
49
49
48
49
48
47
47
46
46
46
46
46
46
46
46
47
47
47
47
47
47
47
45
45
45
43
43
43
43
43
43
43
43
44
46
46
46
46
45
45
45
46
46
46
46
45
45
45
45
45
45
45
44
42
42
42
42
41
41
41
41
41
41
37
36
35
35
35
35
35
35
35
37
31
30
30
30
30
30
30
31
32
32
35
35
34
35
35
35
35
35
35
32
31
31
32
33
34
34
31
31
34
34
34
34
34
34
34
35
35
35
36
36
36
36
36
36
36
36
37
37
37
37
37
37
36
36
36
36
36
36
36
36
36
36
36
36
36
36
36
37
37
39
39
39
40
41
41
41
41
41
41
41
40
40
40
40
40
41
41
41
41
40
39
39
39
39
39
39
39
39
38
37
37
37
37
37
37
37
38
38
37
36
36
36
36
36
37
38
39
39
40
40
40
40
40
41
40
41
41
41
41
41
43
45
46
50
51
52
53
53
54
57
57
57
59
59
58
60
60
62
65
64
64
64
64
65
65
65
65
65
65
65
65
65
65
65
65
66
65
65
65
65
65
65
64
65
63
63
62
62
62
62
62
62
62
62
62
62
62
61
61
61
61
61
60
60
60
60
60
60
60
61
61
61
62
62
62
61
60
60
60
60
60
59
59
59
59
58
58
54
54
54
54
54
56
53
53
55
56
54
54
54
54
54
54
53
53
53
53
53
52
52
52
52
53
53
52
52
52
52
53
53
53
52
51
51
51
51
51
51
50
50
50
50
49
49
49
49
47
47
47
46
45
45
45
45
45
45
45
46
46
46
46
46
46
45
45
45
46
46
46
46
46
44
44
44
44
43
43
43
42
42
40
41
41
41
41
41
41
41
40
39
38
38
38
41
46
48
48
47
43
43
43
43
43
45
45
45
45
45
45
46
45
45
45
45
43
43
43
43
43
43
41
41
41
42
42
41
41
41
41
41
41
41
40
39
38
38
38
38
41
41
43
43
43
42
42
41
42
42
42
42
42
42
42
41
41
41
41
41
41
41
41
41
41
41
41
41
41
41
41
41
41
41
41
41
41
40
40
41
41
41
41
42
42
42
41
41
39
38
38
38
38
38
38
41
41
41
39
39
39
39
39
41
41
42
42
42
41
41
41
41
41
43
43
44
43
43
43
43
43
43
43
44
44
44
44
44
44
44
44
43
43
43
41
41
41
41
42
42
41
41
41
40
40
41
41
40
40
40
40
41
41
41
40
40
40
40
40
40
40
40
40
40
40
40
40
40
40
40
40
40
40
40
40
40
39
39
39
39
39
39
41
41
40
40
39
39
38
37
37
36
36
36
35
35
35
35
35
35
35
35
35
35
35
35
35
35
35
35
35
35
35
35
35
34
34
34
34
33
31
31
31
31
31
29
29
28
28
29
29
29
29
29
29
29
28
28
29
29
29
30
30
30
30
30
30
30
30
30
30
30
29
29
29
29
29
29
29
29
29
30
30
30
30
29
29
29
29
28
27
28
29
29
28
28
28
28
28
29
30
30
30
30
29
29
30
33
33
33
35
35
35
35
35
35
35
36
37
37
37
37
37
37
38
38
38
37
35
35
35
35
35
35
35
35
35
35
35
35
35
35
35
35
35
35
36
36
36
36
36
36
36
36
36
40
41
41
41
41
41
42
42
42
42
41
41
41
41
41
41
41
41
40
40
40
41
41
41
41
40
40
40
40
40
41
41
41
41
42
42
44
45
47
47
47
46
46
46
47
47
47
47
45
45
48
48
48
52
53
53
54
53
60
65
64
65
64
64
64
64
64
64
64
65
65
68
69
69
70
70
70
71
71
71
71
71
71
71
71
71
71
71
71
71
71
71
71
71
71
70
70
72
71
72
72
72
72
73
73
72
73
73
74
74
74
74
72
72
71
71
71
71
72
73
73
74
74
77
77
77
77
77
77
75
74
73
73
73
73
73
73
73
73
73
73
73
73
73
73
73
73
73
73
71
71
71
71
71
71
71
71
71
71
71
71
71
70
70
70
70
69
69
68
68
67
67
66
66
66
66
66
66
66
65
65
65
65
65
65
65
65
65
65
64
64
63
63
63
62
61
61
61
62
62
61
61
59
59
59
59
56
56
56
56
56
54
54
53
53
52
52
51
51
49
50
50
50
53
52
52
53
53
49
49
47
47
47
47
47
47
47
47
47
47
49
49
54
56
53
53
53
54
53
53
53
53
53
53
55
55
57
57
56
56
56
56
56
55
55
54
53
53
53
53
53
53
53
53
53
53
52
51
51
51
51
51
51
51
50
49
48
52
53
54
56
55
55
55
55
55
57
57
56
56
56
57
57
57
57
58
56
53
53
53
53
51
49
50
53
53
53
53
53
54
56
56
56
57
57
57
58
58
58
58
56
55
53
53
53
53
53
52
52
51
51
51
51
52
53
53
53
52
52
51
50
50
51
52
52
52
52
52
52
52
52
53
53
53
53
53
52
53
52
52
52
53
53
53
56
56
56
56
53
53
47
47
50
57
59
66
67
70
68
68
67
68
68
71
71
71
71
71
75
77
77
78
78
78
78
78
80
80
80
80
81
81
81
82
79
79
80
80
81
80
79
83
82
82
81
80
80
80
80
80
80
80
80
80
80
80
80
82
82
82
82
83
82
79
79
79
79
79
79
79
79
80
81
80
82
82
83
83
83
83
82
82
83
83
82
82
82
82
82
82
81
81
81
82
82
83
83
84
84
86
84
84
84
84
84
83
83
83
83
81
81
81
81
82
82
82
82
82
82
81
82
82
82
82
82
82
83
83
83
83
83
83
81
81
82
83
83
83
82
78
79
82
83
86
87
86
86
86
86
86
87
86
87
87
84
84
85
84
84
84
83
83
83
80
81
80
80
80
80
81
78
76
76
76
74
75
76
76
75
69
70
71
71
72
72
72
71
71
71
68
66
66
66
65
65
65
65
65
65
65
65
66
66
66
66
66
59
59
60
62
62
63
63
63
64
63
65
65
65
66
66
64
64
66
67
67
68
68
69
69
69
69
68
68
67
66
66
65
65
64
64
64
64
64
64
63
63
61
61
61
61
61
62
62
61
61
57
57
56
56
55
54
54
54
54
54
54
54
54
53
54
55
56
56
56
54
54
54
53
52
53
53
52
53
54
53
53
53
53
53
54
54
55
55
55
56
56
59
59
56
56
56
56
58
59
59
59
59
59
59
58
58
59
61
65
65
65
66
66
65
65
65
65
66
66
66
64
62
60
60
60
60
59
59
59
59
59
59
59
57
55
53
53
53
54
54
54
54
54
54
54
54
53
53
53
52
52
52
52
51
50
50
49
49
49
49
49
49
49
49
48
49
49
48
48
47
47
47
47
48
48
48
47
47
47
50
50
49
49
48
48
48
49
49
48
49
50
49
49
49
49
51
51
51
51
52
52
52
52
51
48
48
47
49
51
51
49
48
48
48
48
48
48
48
48
48
48
48
47
47
47
46
46
46
47
46
46
46
43
44
44
44
44
44
44
44
44
44
44
44
44
44
44
44
44
44
44
44
43
44
43
43
42
44
45
45
45
45
45
45
45
45
45
45
45
45
47
47
47
47
47
46
46
46
45
46
47
44
44
42
41
41
41
41
41
40
40
41
42
45
45
44
43
43
43
43
43
44
42
44
47
47
47
47
47
47
47
48
48
48
48
46
46
46
46
46
47
47
47
46
46
44
44
44
42
42
42
42
42
43
44
43
43
43
43
43
43
43
45
47
49
49
48
47
47
48
48
48
48
48
48
48
49
49
50
50
51
51
51
51
51
50
50
50
49
49
49
49
49
50
51
51
52
52
52
52
52
52
52
53
53
53
53
53
53
53
51
52
52
53
53
52
52
52
51
52
53
53
58
59
62
62
62
61
60
62
62
65
65
66
66
66
66
66
66
66
66
66
66
66
66
66
66
66
66
67
66
66
67
70
71
71
71
71
73
75
78
77
77
83
83
88
92
92
94
95
95
96
98
97
97
97
97
97
97
97
95
95
95
95
94
91
91
91
91
92
93
93
93
93
94
93
93
90
91
91
91
91
91
92
91
91
91
91
90
90
92
92
92
95
95
96
97
99
99
99
100
101
101
104
104
107
107
107
107
106
106
107
108
108
109
109
109
109
107
107
107
107
107
106
106
106
106
106
104
101
101
101
102
102
102
103
103
104
104
104
105
105
105
104
103
103
104
105
106
106
106
107
107
108
108
108
108
108
108
107
105
104
104
105
106
106
106
106
106
105
105
105
105
103
102
101
101
101
101
101
100
100
98
96
95
95
95
95
95
95
95
95
94
94
94
93
95
90
90
92
92
92
92
87
86
85
84
83
83
83
82
79
76
76
76
77
83
83
83
83
83
79
82
81
82
85
86
84
84
82
82
82
82
82
72
71
73
75
80
84
89
89
88
88
88
99
95
95
95
95
95
95
95
96
92
92
92
92
92
93
93
93
95
97
97
96
96
96
97
98
98
98
97
97
96
95
95
95
95
95
95
95
95
95
96
96
97
97
97
98
97
97
97
97
97
96
96
96
96
96
96
96
96
94
94
94
94
94
94
94
94
93
93
93
93
93
93
93
92
93
93
93
93
96
96
97
100
100
100
101
101
102
102
102
102
104
108
109
109
109
109
110
110
110
110
110
110
109
109
108
107
108
108
108
109
110
111
112
112
112
112
112
110
106
105
105
104
105
106
106
106
115
113
113
114
113
109
109
109
110
110
113
113
113
113
106
107
107
106
102
102
101
101
101
101
96
96
96
95
95
95
94
95
95
95
95
92
92
92
93
94
94
94
93
93
93
93
92
91
91
91
91
90
89
89
89
89
89
88
87
83
83
83
83
83
82
83
81
81
81
81
81
82
81
78
77
75
75
75
75
75
75
74
74
71
71
71
72
72
71
70
65
65
65
65
65
65
65
65
65
65
66
72
71
71
71
71
71
71
71
71
71
71
69
68
68
68
68
69
70
69
69
68
68
70
71
71
71
71
70
70
69
69
69
69
69
69
65
65
65
65
64
64
64
65
64
61
61
61
61
63
63
63
69
68
67
67
70
70
70
70
68
66
66
66
66
65
65
65
60
60
60
59
59
59
61
62
62
62
61
61
65
65
63
63
62
62
62
64
63
63
63
64
66
71
69
70
70
70
69
69
69
69
68
68
68
68
68
68
68
68
68
68
68
68
68
68
67
67
66
66
66
69
70
70
70
72
72
72
71
71
71
71
69
69
70
70
70
69
69
70
69
69
69
68
68
67
65
65
65
66
65
65
65
65
65
68
71
71
69
70
70
69
69
69
69
71
71
71
71
73
73
71
71
71
74
74
75
75
75
75
74
73
74
75
74
77
78
77
78
78
77
77
77
77
80
80
80
80
79
78
78
77
77
77
77
77
77
77
77
77
80
81
81
80
80
80
79
79
79
79
80
85
85
89
89
89
89
89
89
89
89
89
88
87
87
87
86
85
85
85
85
89
89
91
92
91
91
91
91
91
91
92
92
89
89
89
89
89
91
92
92
92
95
89
90
94
94
94
94
93
94
94
94
94
95
95
93
95
98
99
102
102
106
108
110
109
109
109
110
107
106
107
107
108
107
112
112
113
112
113
124
124
125
125
125
124
125
124
124
127
127
124
123
123
123
123
123
122
122
120
120
120
119
118
118
116
114
114
114
113
113
114
113
114
112
112
113
114
118
118
114
115
116
117
117
118
118
119
118
120
117
117
131
133
141
142
143
144
142
141
141
141
141
141
141
139
139
139
140
140
139
139
138
138
139
139
141
138
138
136
136
136
136
135
134
134
134
134
133
132
132
132
129
129
128
125
126
127
127
124
123
123
121
122
122
121
121
121
121
121
119
118
118
118
118
121
124
127
126
126
131
130
131
130
130
130
130
129
129
130
129
128
128
127
127
126
128
127
128
130
130
130
131
132
134
134
133
133
131
130
130
127
125
119
120
116
115
115
117
117
115
116
116
118
119
120
117
117
117
117
117
112
107
107
101
101
104
104
104
104
104
102
102
102
104
105
107
105
105
105
105
105
104
104
104
104
102
102
97
96
96
95
95
95
95
95
95
95
95
94
94
92
92
94
94
94
93
90
90
88
90
86
85
84
83
83
83
81
79
80
80
80
80
80
80
80
80
80
82
82
82
80
80
80
80
80
79
79
79
77
77
77
76
76
76
76
77
79
78
78
77
76
76
76
76
76
76
76
75
75
74
74
74
74
74
73
73
71
69
69
69
69
68
68
68
69
69
68
68
68
67
65
65
60
58
58
57
57
58
58
58
56
56
56
55
55
55
53
53
53
53
53
50
50
50
50
50
51
52
52
52
51
51
51
51
51
51
51
50
49
49
48
48
48
49
49
49
48
49
49
49
49
49
49
49
49
51
51
51
49
49
49
49
49
51
51
50
43
39
39
39
39
40
40
41
41
41
41
41
41
39
39
39
40
40
40
39
39
39
39
38
38
38
38
38
38
38
37
35
35
35
35
35
35
35
35
35
35
35
34
32
32
31
32
32
35
36
36
36
37
38
39
39
39
39
38
37
37
38
38
37
37
37
37
36
36
36
36
36
36
36
36
35
35
35
35
35
36
37
37
37
38
38
38
39
41
41
42
43
43
42
42
42
42
42
42
42
42
41
42
45
45
45
47
47
51
53
56
56
55
58
57
56
55
53
53
53
56
59
57
57
57
58
58
58
58
58
59
59
59
58
58
58
58
58
58
58
58
58
58
58
58
58
58
58
58
58
58
58
58
59
59
59
59
59
59
59
59
59
59
59
59
59
59
59
59
59
59
59
59
59
59
59
58
58
59
59
59
59
59
60
60
60
61
62
62
62
62
62
62
61
61
60
60
60
60
60
60
60
60
61
60
59
59
59
59
59
59
57
56
56
55
56
56
56
56
55
53
53
53
53
53
53
53
53
53
53
53
53
53
53
53
52
52
49
49
48
48
48
47
47
47
47
45
46
46
46
46
47
46
46
47
52
53
52
51
51
49
46
46
46
45
45
45
44
46
47
47
47
47
47
48
48
48
48
48
48
48
48
48
48
48
47
46
46
46
46
45
45
45
45
45
45
45
45
45
45
45
45
45
45
45
45
45
45
44
44
43
43
43
43
43
43
43
43
43
43
42
41
41
41
41
41
41
41
41
39
40
40
40
40
39
38
37
37
35
35
35
35
35
35
35
35
35
34
34
33
32
31
31
31
31
31
31
31
31
31
32
32
32
31
31
31
31
31
31
31
31
31
31
31
30
30
30
30
30
30
30
30
30
30
29
29
29
29
30
30
29
29
29
29
29
29
29
29
29
29
29
31
30
29
29
29
29
29
29
29
30
30
30
30
29
29
29
29
29
29
29
29
29
29
29
29
29
29
30
30
28
29
30
30
29
29
29
29
29
29
29
29
28
27
27
27
27
29
30
35
35
35
35
36
37
37
35
35
37
39
39
40
42
42
41
41
41
41
41
41
41
41
41
41
41
40
41
41
41
41
41
41
41
41
41
41
41
41
41
41
41
41
42
42
42
42
42
42
43
43
43
43
43
43
43
43
43
43
43
43
43
43
43
43
43
43
43
43
43
43
43
43
43
43
43
43
43
43
42
42
42
42
42
41
41
42
41
41
41
39
39
39
39
39
39
39
39
41
41
41
41
41
41
40
39
39
38
38
37
37
38
38
38
38
38
38
38
38
38
38
38
37
34
35
35
35
35
36
36
37
37
37
37
37
37
38
38
38
38
38
38
38
38
38
38
39
39
38
38
38
38
38
37
37
38
38
37
36
36
36
35
35
35
35
35
35
34
34
34
34
35
34
34
34
34
34
34
33
33
33
34
34
32
32
32
32
30
30
30
30
29
29
31
33
34
38
38
38
37
37
37
38
38
38
38
38
39
40
42
43
44
44
44
44
44
43
43
43
43
44
44
44
44
44
44
44
44
44
44
44
44
44
45
45
45
46
46
46
46
45
45
45
44
44
44
44
44
44
44
44
44
43
43
42
42
42
42
42
42
41
41
41
41
41
40
40
40
40
40
40
41
40
38
38
38
38
38
38
38
38
38
39
39
39
39
38
38
37
37
37
37
38
39
39
39
38
38
38
38
38
39
38
37
37
37
37
37
37
37
37
37
37
37
37
37
38
38
38
37
37
37
37
36
36
36
36
35
35
35
35
35
35
35
35
35
35
35
35
35
35
35
35
35
35
36
35
35
35
35
34
33
33
33
33
33
33
33
33
33
33
33
33
33
33
33
33
34
34
35
35
35
35
37
42
42
42
42
42
42
41
41
41
41
41
41
41
40
39
39
38
38
35
35
35
35
35
35
35
34
34
34
34
34
34
34
33
33
33
33
33
33
33
31
31
31
30
30
30
30
30
30
30
30
31
30
30
30
30
29
30
31
32
32
32
32
35
35
35
35
35
35
35
35
35
35
35
33
33
33
33
33
33
33
33
33
33
33
33
33
33
32
31
31
31
32
32
32
32
32
32
31
31
31
31
31
31
30
29
29
29
29
29
29
29
29
30
29
29
29
29
29
29
29
29
28
28
28
28
28
28
28
26
24
24
24
24
25
25
25
26
26
26
26
26
26
25
25
25
24
23
23
23
23
23
23
23
23
23
23
23
23
23
23
23
22
22
21
21
22
23
23
23
23
24
24
24
24
24
24
24
23
23
23
23
23
23
23
23
23
23
23
23
23
23
23
23
23
23
23
23
24
24
23
23
23
22
22
21
21
20
19
18
18
18
18
18
18
17
18
18
17
17
17
17
17
17
17
17
16
16
16
16
16
16
16
16
16
16
16
16
16
16
16
16
16
16
16
15
15
15
15
15
15
15
15
15
15
14
14
14
14
14
14
14
15
15
16
16
16
16
16
16
15
17
17
17
16
16
17
17
17
17
17
17
17
17
17
17
17
17
17
17
16
16
16
16
16
16
17
17
17
17
17
17
17
17
17
17
17
17
17
17
17
17
17
18
18
18
18
18
18
18
21
21
21
21
21
21
21
22
22
22
22
22
22
22
22
22
22
22
22
22
22
22
22
22
22
22
22
22
22
23
23
23
23
23
23
23
23
23
23
23
23
23
23
23
23
23
23
24
24
24
26
26
26
27
27
27
27
27
27
27
27
27
27
28
29
29
29
29
29
29
29
29
29
29
30
30
33
33
35
35
34
35
35
35
35
35
35
35
35
35
35
35
35
35
35
35
35
35
35
35
35
35
35
35
35
35
35
35
34
34
34
35
35
35
35
35
34
34
34
34
35
34
33
32
31
32
32
32
32
32
33
34
34
34
38
38
38
38
38
38
38
37
37
36
36
35
35
35
35
35
35
35
35
35
35
35
35
35
35
35
35
34
34
34
34
34
34
34
34
33
33
33
33
33
33
33
33
32
32
32
30
30
30
30
30
30
30
30
30
30
30
30
29
29
29
29
29
29
28
28
28
27
27
27
27
28
29
29
29
29
29
28
28
28
28
28
28
27
25
25
25
25
25
25
25
26
27
27
20
19
18
18
17
18
19
22
22
22
21
21
21
20
19
19
19
19
19
19
19
19
19
20
20
20
20
20
20
20
20
20
20
20
20
20
20
20
20
21
22
22
22
22
23
23
24
24
24
24
24
24
24
24
24
23
23
23
23
23
23
23
23
23
23
23
23
23
23
23
23
23
23
23
23
23
23
23
23
23
23
23
23
23
23
22
22
22
22
22
22
22
22
22
22
22
22
21
21
21
21
22
22
22
22
22
22
22
22
22
22
22
22
22
22
22
22
22
22
22
22
22
22
22
22
22
22
22
21
21
21
21
21
21
21
21
21
21
21
21
21
21
21
21
21
21
21
21
21
21
21
21
21
21
21
21
21
21
21
21
21
21
21
21
20
20
20
18
18
18
18
18
18
17
17
17
17
17
17
17
17
17
17
17
17
16
16
15
15
14
14
14
14
12
11
11
12
13
13
12
12
11
11
11
11
11
11
11
11
11
11
11
9
9
9
8
8
8
8
8
8
8
8
8
7
6
6
6
6
6
6
6
6
7
7
7
7
7
7
7
7
7
7
7
7
7
7
7
7
7
6
6
6
6
6
6
6
6
6
6
6
6
6
6
6
6
6
6
6
6
6
6
6
6
6
7
8
8
8
8
7
7
7
7
7
7
7
7
7
7
7
8
8
8
8
8
8
9
9
9
9
9
9
9
9
9
8
8
8
8
8
8
9
11
11
11
11
12
12
13
13
13
13
13
12
12
12
12
12
12
12
12
12
12
12
12
12
12
12
12
12
12
12
12
12
12
12
12
12
12
12
12
12
12
12
12
12
12
12
12
12
12
12
12
12
12
12
12
12
12
12
12
12
12
12
12
12
12
12
12
12
12
11
11
11
11
11
11
11
11
11
12
12
12
11
11
12
12
12
12
13
13
13
13
13
13
13
12
13
13
13
13
13
13
13
13
14
14
14
14
14
14
14
14
14
14
14
14
14
14
14
14
14
14
14
14
15
15
15
15
15
14
14
14
14
14
14
14
13
13
13
13
13
13
13
13
13
13
14
13
13
13
12
12
12
12
12
12
12
12
12
12
12
12
12
12
12
12
12
12
12
12
12
12
12
12
12
12
12
12
12
12
12
11
11
11
11
11
11
11
11
11
11
11
11
11
11
10
10
10
10
11
11
11
11
11
11
11
11
11
11
11
11
11
11
11
11
12
12
12
12
12
12
13
13
13
12
11
11
11
11
11
11
11
11
11
10
10
9
9
9
9
9
9
9
9
9
9
9
9
9
9
9
9
9
9
9
9
9
9
10
10
9
9
9
9
10
11
11
11
11
11
11
11
12
12
12
12
12
12
12
12
13
13
13
13
13
13
14
14
14
14
14
14
14
15
16
16
16
16
16
16
16
16
16
16
16
16
16
16
16
16
16
17
17
17
17
17
17
17
17
17
17
17
17
17
17
16
16
16
16
16
16
16
17
17
17
17
17
17
17
17
17
17
17
17
17
17
17
17
17
17
17
16
16
16
16
16
16
16
16
16
16
17
17
17
17
17
17
19
19
19
20
20
20
20
20
20
20
20
20
26
28
28
28
30
30
31
30
29
29
29
29
28
28
28
28
28
28
28
28
28
30
30
30
30
30
30
31
32
33
33
33
33
33
33
33
33
33
33
33
32
33
34
34
34
35
34
34
34
34
34
34
34
34
33
33
33
33
33
33
33
33
34
34
34
34
34
33
34
35
35
35
35
33
33
33
33
33
32
32
33
33
33
34
35
35
35
35
35
35
38
38
38
38
38
38
40
40
40
40
41
41
41
41
41
41
41
41
41
41
41
41
42
42
41
41
41
41
41
41
41
41
41
41
41
41
41
41
41
41
41
41
41
41
40
39
39
39
39
39
39
40
40
40
40
41
40
40
40
40
40
42
42
42
42
42
42
41
41
41
41
41
41
38
38
38
38
38
38
38
38
37
36
36
36
38
40
40
41
41
39
40
40
40
40
40
40
39
38
38
38
38
39
37
37
37
37
36
36
36
37
37
37
36
36
36
36
35
35
34
34
34
34
34
34
34
34
34
34
34
34
34
34
33
33
33
33
32
32
32
32
31
30
30
30
31
31
31
31
31
30
30
29
29
29
29
28
28
28
28
27
27
27
27
28
28
28
27
27
27
27
26
26
27
28
28
28
28
28
28
27
27
25
25
25
25
23
23
23
23
22
22
22
22
22
23
23
25
25
24
23
25
25
25
25
25
25
24
26
27
27
27
27
27
27
26
27
27
27
27
26
26
26
26
26
26
26
29
29
31
31
30
29
29
29
29
29
29
29
29
29
28
28
28
28
28
27
27
27
27
27
26
26
26
26
26
26
25
26
26
26
27
27
28
28
28
27
27
27
27
27
28
28
28
24
25
25
26
26
27
26
27
27
29
29
29
30
30
30
30
30
30
30
30
30
30
30
30
30
30
30
30
30
30
30
30
30
30
30
30
30
30
29
29
29
29
29
29
29
29
29
29
29
29
29
29
29
29
29
29
29
27
27
27
27
27
27
27
26
26
26
26
26
26
26
26
26
26
26
26
28
28
28
28
28
28
28
28
28
28
28
28
28
28
28
28
28
28
28
28
28
28
28
28
28
27
27
26
26
26
26
26
25
25
25
25
26
26
26
26
26
26
26
26
26
26
25
25
25
26
25
25
25
25
24
23
22
21
21
21
21
22
22
22
22
20
20
20
20
18
18
18
18
18
18
18
18
17
17
17
17
16
16
16
15
15
15
15
15
15
15
15
15
15
15
14
14
14
14
14
14
14
14
13
12
12
12
11
11
11
11
11
11
11
11
11
11
11
11
10
10
10
10
10
10
9
9
9
9
8
8
8
8
8
8
9
10
8
8
8
8
8
8
8
8
8
8
8
8
8
8
9
9
9
9
9
10
10
10
10
10
11
11
11
11
11
11
11
11
12
14
14
13
13
13
15
17
17
18
18
18
17
17
17
17
17
17
17
17
17
17
17
18
17
17
18
18
19
19
19
20
20
20
20
20
20
20
20
20
20
20
20
20
20
20
20
20
20
20
20
20
20
20
20
20
20
21
20
20
20
20
20
20
20
20
21
21
21
21
21
23
23
22
22
22
22
22
21
21
21
21
21
21
21
21
21
21
21
22
22
22
22
22
22
22
22
22
22
23
23
23
23
23
24
24
23
23
23
23
23
23
24
24
24
24
24
24
24
24
25
27
27
27
27
27
27
28
28
28
28
28
28
28
28
28
28
28
28
28
28
28
28
28
29
29
29
29
29
29
29
29
29
28
28
28
29
29
29
29
29
29
29
29
29
29
28
27
26
27
27
27
27
27
27
27
27
27
27
27
27
27
26
26
26
26
24
24
24
24
24
24
23
23
22
22
22
22
22
22
22
22
22
23
23
23
23
23
23
23
23
23
23
23
22
22
22
22
22
22
22
22
22
22
22
22
22
23
23
22
22
22
22
22
22
22
22
22
22
16
15
15
15
15
15
15
15
15
15
15
15
15
15
14
13
11
11
11
11
11
11
11
11
10
10
10
10
10
11
11
11
11
11
11
11
11
11
11
11
11
11
11
11
11
11
11
11
11
11
11
11
11
11
11
11
12
12
12
12
12
12
12
12
12
12
12
12
12
12
12
12
13
13
13
13
13
13
13
13
13
15
15
15
15
16
16
16
16
16
16
16
16
16
16
16
16
16
16
16
16
16
16
16
16
16
16
16
16
16
16
16
16
16
16
16
16
16
16
16
16
16
16
16
16
16
16
16
16
16
16
16
16
16
16
16
16
14
14
14
14
14
14
14
14
14
14
14
14
14
14
14
14
14
14
14
14
14
14
14
14
13
13
13
12
12
12
12
12
12
12
12
12
12
12
12
12
12
12
12
12
12
12
12
12
12
12
12
12
12
12
12
11
11
11
11
11
11
11
11
11
11
11
11
11
11
11
11
11
11
11
11
11
11
11
10
9
9
9
9
9
9
9
9
9
9
10
10
10
10
10
10
10
9
9
9
9
9
9
9
9
9
9
9
9
9
8
8
8
8
8
8
9
9
9
9
10
10
10
9
9
9
9
9
9
9
9
9
8
8
8
8
8
8
8
8
8
8
8
8
8
8
8
8
9
9
9
9
9
10
10
10
10
8
8
8
8
8
9
9
9
9
9
9
9
9
9
8
8
8
8
8
6
6
6
6
6
6
6
6
6
7
7
7
7
7
7
7
8
8
8
8
8
8
8
9
9
9
9
9
9
9
9
9
9
9
9
9
10
10
10
10
10
10
11
11
11
11
11
11
11
11
11
11
11
11
11
11
11
11
11
11
11
11
11
10
10
10
10
10
10
10
10
10
10
10
10
10
11
11
11
11
11
11
11
11
11
11
11
11
11
11
11
11
11
11
11
11
11
11
12
13
12
12
12
13
13
13
13
13
13
13
13
13
13
13
13
13
14
14
14
14
14
14
14
14
14
14
13
13
13
13
13
13
13
13
13
13
13
13
13
13
13
13
13
13
12
11
13
13
13
13
13
13
13
13
13
13
13
13
13
13
13
13
13
13
13
13
13
13
14
15
15
15
15
15
15
15
15
15
15
15
16
16
16
16
17
16
16
16
16
16
15
16
17
17
17
15
14
14
14
14
14
15
15
14
13
13
13
13
13
13
13
13
13
13
13
13
13
13
13
12
12
12
12
12
12
12
12
12
12
12
12
12
12
12
12
12
12
12
12
12
12
13
13
13
13
13
13
13
13
13
13
13
13
13
13
13
13
13
13
13
13
13
13
13
13
13
13
13
13
13
13
13
13
13
15
15
16
16
16
16
16
16
16
16
17
17
17
17
17
17
17
17
17
16
16
16
16
16
16
16
16
16
16
16
16
16
16
16
16
16
16
15
15
15
15
15
15
15
15
15
15
15
14
14
14
14
14
13
12
12
11
11
10
10
10
10
10
10
10
10
10
10
10
10
10
10
10
10
10
10
10
10
10
10
10
10
10
10
10
11
11
11
11
11
11
11
11
11
11
11
11
11
11
11
11
11
10
9
9
9
9
9
9
9
9
9
9
9
9
9
9
9
9
9
9
9
9
9
9
9
9
9
9
9
10
10
10
10
10
10
10
10
10
10
10
10
10
10
10
10
10
10
9
9
9
9
9
9
9
9
9
9
9
9
9
9
9
10
10
10
10
10
10
10
10
10
10
10
10
10
10
10
10
10
10
11
11
11
11
9
9
9
8
8
8
8
8
8
8
8
8
8
8
8
8
8
8
8
8
8
8
8
8
8
8
8
8
8
8
8
8
8
8
8
8
8
8
8
8
7
7
7
7
7
7
7
7
7
7
7
7
7
7
7
7
7
7
7
7
7
7
7
7
7
7
6
6
6
6
6
6
6
6
6
6
6
6
6
7
7
7
7
7
7
8
8
8
7
7
7
7
7
7
7
7
7
8
8
8
8
8
8
8
8
8
8
8
8
8
8
9
9
9
9
9
9
9
9
9
9
9
9
9
9
9
8
8
8
8
8
8
8
8
8
8
8
8
8
8
9
9
9
9
9
9
9
9
8
8
7
7
7
7
7
7
7
7
7
7
7
7
7
7
7
7
7
8
8
8
8
8
8
8
8
8
8
8
8
8
7
7
8
8
8
8
8
8
8
8
8
9
9
9
9
9
9
9
9
8
8
8
8
8
10
10
10
10
10
10
11
11
11
11
11
11
11
11
11
11
11
11
11
11
11
11
11
11
11
11
11
11
11
11
11
11
12
12
12
12
11
11
11
11
11
11
11
11
11
11
11
11
11
11
11
11
11
11
11
11
11
11
11
11
11
11
10
10
10
10
11
11
11
11
11
11
11
11
11
11
11
11
11
11
11
11
11
11
11
11
11
11
11
11
11
11
11
11
11
11
11
11
11
11
11
11
11
11
11
12
12
13
13
13
13
13
13
13
13
13
13
13
13
13
13
13
13
13
13
13
13
14
14
14
14
14
14
14
14
14
14
14
14
14
14
14
14
14
14
14
14
14
14
14
14
14
14
14
14
14
14
14
14
14
14
14
14
14
14
14
11
11
11
11
12
12
12
11
11
11
11
11
10
10
10
10
10
10
10
10
10
10
9
9
9
8
8
8
8
8
8
8
8
8
8
8
8
8
8
8
8
8
8
8
8
8
8
8
8
8
8
8
8
8
8
8
8
8
8
9
9
9
9
9
9
10
10
10
10
10
10
10
10
10
11
11
10
10
10
10
9
9
9
9
8
8
8
8
8
8
9
9
9
9
9
9
9
8
7
7
7
7
7
7
7
7
7
5
5
5
5
5
5
5
6
6
6
6
6
6
5
5
5
5
5
5
5
5
6
6
6
7
7
7
7
8
8
8
8
8
8
9
9
10
10
10
10
10
10
10
11
11
11
11
11
11
11
11
11
11
11
11
11
11
11
11
11
11
11
11
11
11
11
12
12
12
12
12
12
12
12
12
11
11
11
11
11
11
11
11
11
13
13
13
13
13
14
14
14
14
14
14
14
14
14
14
14
14
14
14
14
14
14
15
15
15
15
15
15
16
17
17
17
17
17
17
17
17
16
16
16
16
16
16
16
16
16
16
16
16
16
16
16
16
16
16
16
16
16
16
16
16
16
16
16
17
17
17
17
17
17
17
17
17
17
17
17
17
17
17
17
17
19
20
20
20
20
21
21
21
21
21
21
21
21
21
21
21
21
21
21
21
21
21
21
21
21
21
21
21
21
21
21
21
22
22
22
22
22
22
22
22
22
22
22
22
22
22
22
22
22
22
22
22
22
22
21
21
21
21
21
21
21
21
21
20
20
20
20
20
20
20
20
20
20
19
19
19
19
19
19
19
19
20
20
20
21
22
20
20
20
20
20
20
21
21
21
21
21
21
21
21
21
21
21
21
21
20
19
18
18
18
18
18
18
18
18
18
18
18
18
18
18
19
20
20
20
18
18
18
18
18
18
18
17
17
17
17
17
17
17
17
17
16
16
16
16
16
15
15
15
15
15
15
15
16
16
15
16
15
15
15
15
15
15
15
15
15
15
15
15
15
16
16
16
16
15
15
15
15
15
15
15
15
15
15
15
15
15
15
15
16
16
16
16
16
16
16
16
16
16
15
15
15
15
14
14
14
12
12
11
11
11
10
10
10
10
10
10
10
10
10
10
10
10
10
10
10
10
10
10
10
11
11
11
11
11
11
11
11
11
11
11
11
11
11
11
11
11
11
11
11
11
11
11
11
11
11
11
11
11
11
11
11
11
11
11
11
11
11
11
11
11
11
11
11
12
12
12
11
11
12
12
12
12
13
14
14
14
13
13
13
14
14
15
16
16
16
16
16
16
16
16
16
16
16
16
16
16
16
16
17
17
17
17
17
17
17
17
16
16
17
17
17
17
17
17
17
15
15
14
14
14
14
14
14
14
14
14
14
14
14
14
14
14
13
13
13
13
14
15
15
15
15
15
15
15
15
15
15
15
15
14
14
14
14
13
13
13
13
13
13
13
13
13
13
13
13
13
13
13
13
13
13
13
13
13
13
13
13
13
13
13
12
12
12
12
12
12
12
11
12
12
12
12
12
12
12
12
12
12
12
12
13
14
15
15
15
15
15
15
15
14
14
14
13
13
13
13
13
13
13
13
13
13
13
13
13
13
13
13
13
13
13
13
13
13
13
13
13
13
13
13
13
13
13
13
13
15
15
16
15
15
15
15
15
15
15
15
15
15
15
15
15
15
15
15
15
15
16
16
16
16
16
16
16
16
16
15
15
15
15
15
14
14
14
13
13
13
13
13
13
14
14
14
14
14
14
14
14
14
15
15
15
15
15
15
15
15
15
15
15
15
14
14
14
14
14
14
14
14
14
14
14
15
15
15
15
15
15
15
15
15
15
15
15
15
15
15
15
15
15
15
15
15
15
15
15
15
14
14
14
14
14
14
14
14
14
14
14
14
14
14
14
14
14
14
14
13
12
12
12
12
12
12
12
12
12
12
11
11
11
11
11
11
11
11
11
11
11
11
11
10
11
11
11
11
11
11
11
10
10
10
10
10
10
10
10
10
10
9
8
8
9
9
9
9
9
9
9
9
9
9
9
9
9
9
9
9
9
9
9
9
9
9
9
8
8
8
8
8
8
8
8
8
8
8
8
8
8
8
8
8
8
8
8
8
7
7
8
8
9
9
9
9
8
8
8
8
8
8
8
8
8
8
8
9
9
9
9
9
9
9
9
9
9
8
7
7
7
7
7
7
7
7
7
7
7
7
7
7
7
7
7
7
7
7
7
7
7
7
7
7
7
7
7
7
7
7
7
7
7
7
7
7
7
7
7
7
9
9
8
8
8
9
9
9
10
10
10
10
10
10
10
10
10
10
10
10
10
10
11
11
12
12
13
13
13
13
14
14
14
13
13
13
13
13
14
15
17
17
17
17
17
17
17
17
17
17
17
17
17
17
17
17
17
18
18
18
18
18
18
18
18
18
17
17
17
17
17
17
17
17
17
17
17
17
17
17
17
17
17
17
17
17
17
17
17
17
17
17
17
17
17
17
17
17
17
17
17
17
17
17
17
17
17
17
17
17
17
17
17
17
17
17
17
17
17
19
19
19
19
19
19
19
19
19
19
19
19
18
19
19
19
18
18
18
18
18
18
18
18
18
19
19
19
19
19
19
19
20
20
20
20
20
20
20
20
20
20
20
20
20
20
20
20
19
19
19
19
19
19
19
18
17
17
17
17
17
17
17
17
16
16
15
15
15
15
15
15
15
15
15
15
15
15
15
15
15
15
15
15
15
15
15
15
15
15
14
14
14
14
14
14
14
14
14
16
16
16
16
17
17
17
17
17
17
17
17
17
17
18
18
18
18
18
18
18
18
18
18
18
18
18
18
18
18
18
17
17
17
17
17
17
17
17
17
17
17
17
17
17
17
17
17
17
17
17
17
17
17
17
17
17
17
17
17
17
17
17
16
16
16
16
16
16
16
16
16
16
16
16
16
16
16
16
16
16
16
14
15
15
15
16
16
16
16
16
16
16
16
17
17
18
18
19
19
19
19
19
19
19
19
19
19
19
19
19
19
19
19
19
19
18
18
19
18
18
18
18
18
18
17
17
17
17
17
17
17
17
17
17
17
17
17
17
17
17
18
19
20
20
19
19
18
18
17
18
18
18
18
18
18
18
18
18
19
19
19
19
19
19
19
20
21
21
21
21
21
21
21
21
21
21
21
21
21
21
21
21
21
21
21
21
21
21
21
21
21
21
21
21
21
21
21
21
21
21
21
21
22
21
21
21
22
22
22
22
22
22
22
22
22
22
22
22
21
21
21
17
17
17
17
17
17
17
17
17
18
18
19
19
19
19
19
19
19
19
18
18
18
17
17
17
17
17
17
17
17
17
17
16
16
16
16
16
16
16
16
15
15
14
14
14
14
14
14
14
14
13
14
14
14
14
14
14
14
14
14
14
14
14
13
13
13
13
13
13
13
13
13
13
13
13
13
14
13
13
13
14
14
14
13
13
13
13
14
14
15
15
15
15
15
15
15
15
15
15
15
15
15
16
15
15
16
16
16
16
16
14
14
14
14
14
14
14
13
14
14
14
15
15
15
15
15
15
15
15
15
14
14
14
14
16
16
16
16
16
14
17
17
17
17
17
17
17
17
17
17
17
17
16
16
16
17
17
17
17
17
17
17
17
17
16
16
16
16
16
16
16
16
16
16
16
16
16
16
16
16
16
16
17
17
17
17
17
17
17
17
17
17
17
17
17
17
17
17
17
17
17
17
17
17
17
17
17
17
16
16
16
17
17
17
17
17
17
17
17
17
17
17
17
17
17
17
17
17
17
17
17
17
17
16
16
16
17
17
17
17
16
16
16
16
17
16
16
16
16
16
16
17
17
17
18
18
18
21
21
20
20
20
20
20
21
22
22
22
21
23
23
23
23
23
22
22
22
22
22
22
22
23
24
24
24
24
24
24
23
23
23
23
23
23
23
23
23
23
21
21
21
21
21
22
22
22
22
22
22
22
22
23
23
23
23
23
23
23
23
23
23
23
24
24
24
24
24
24
25
25
25
25
25
25
25
25
25
25
27
26
26
26
26
26
27
27
27
27
27
27
27
28
28
28
28
27
27
27
27
26
25
26
26
26
26
26
26
26
26
26
25
25
25
24
24
24
24
24
24
24
24
24
24
24
24
24
24
24
24
24
24
25
25
25
25
25
25
25
25
25
25
25
25
25
24
24
22
21
21
21
21
21
21
21
20
20
20
20
20
20
20
20
19
20
20
20
20
20
20
19
18
18
18
17
19
19
19
19
19
19
19
19
20
20
20
20
20
20
20
20
20
20
20
20
20
21
21
21
21
19
18
18
18
18
18
18
18
19
19
19
19
19
20
20
20
20
19
19
18
19
19
19
19
19
19
19
19
19
19
19
18
17
17
17
17
17
17
18
18
18
18
18
18
17
17
17
17
17
17
17
17
17
17
17
17
17
17
17
17
14
14
14
14
14
14
14
13
13
13
12
12
12
12
12
11
11
11
11
11
11
11
11
9
9
9
9
9
9
9
9
9
9
9
9
9
9
9
8
8
7
7
7
7
7
7
7
7
7
7
7
8
8
8
8
8
8
8
8
8
8
8
8
8
8
8
8
8
8
8
7
7
7
6
6
6
6
6
6
6
6
6
6
6
6
6
6
6
6
6
6
6
6
6
6
6
6
6
6
6
6
6
6
6
6
6
5
4
4
4
4
4
4
4
4
4
4
4
4
4
4
3
3
3
3
3
3
3
3
3
3
3
3
4
4
4
4
4
4
4
4
4
4
4
4
4
4
4
5
5
5
5
5
5
5
5
5
5
5
5
5
5
5
5
5
5
5
5
5
5
5
5
4
4
4
4
4
5
5
5
5
5
5
5
5
5
5
5
5
5
5
5
5
5
5
5
5
5
5
5
5
5
5
5
5
5
5
5
5
5
5
5
5
5
5
5
5
5
5
5
5
5
5
5
5
5
5
5
5
5
5
5
6
6
6
6
6
6
6
6
6
6
6
7
7
7
7
7
7
7
7
7
7
7
7
7
7
7
7
6
7
7
7
7
7
7
7
7
8
8
8
8
8
8
8
8
8
8
7
7
7
7
7
7
9
9
9
9
9
9
9
9
10
11
11
11
11
11
11
11
11
11
11
11
11
11
11
11
11
11
11
11
11
11
11
11
11
11
11
11
11
11
11
11
11
11
11
11
11
11
11
11
11
11
11
11
11
11
11
11
11
11
11
11
12
12
12
12
12
12
12
12
12
12
12
12
12
12
12
12
12
12
12
12
12
12
12
12
12
12
12
12
12
12
12
12
12
12
12
12
12
12
12
12
12
12
12
12
12
12
12
12
12
12
12
12
12
12
12
12
12
11
11
11
11
11
11
11
11
11
11
11
11
11
11
11
11
11
11
11
11
10
10
10
10
10
10
10
10
10
9
9
9
9
9
9
9
9
9
9
9
8
8
8
9
9
9
9
9
9
9
9
9
9
9
9
9
9
9
9
9
9
9
8
8
8
8
8
8
8
7
8
8
8
8
8
8
8
8
8
8
8
8
8
8
8
8
8
8
8
8
8
8
8
8
8
8
8
9
9
9
9
9
9
9
9
9
9
9
9
9
9
9
9
7
7
7
7
7
7
7
7
7
7
6
6
6
6
6
6
6
6
6
6
6
6
6
6
6
6
6
6
6
6
6
5
5
5
5
6
6
6
6
6
6
6
6
6
6
6
6
6
6
6
6
6
6
6
6
6
6
6
6
6
6
6
6
6
6
6
6
7
7
7
7
7
7
7
7
7
7
7
7
6
6
6
6
6
6
6
6
6
6
6
8
9
9
9
9
10
10
10
9
9
9
9
10
10
10
9
9
10
10
10
11
11
11
11
11
11
11
11
11
11
11
11
11
11
10
10
10
10
11
11
11
11
11
11
11
11
11
11
11
11
11
11
11
12
12
12
12
12
12
12
12
12
12
12
12
12
12
12
12
12
12
12
12
12
12
12
12
12
12
12
12
13
13
13
13
13
13
12
12
12
12
12
11
11
11
11
11
11
11
11
11
11
11
11
11
11
11
11
11
11
11
11
11
11
11
11
11
11
12
12
12
12
12
12
12
12
12
12
12
12
12
12
12
12
12
12
12
12
12
12
12
12
12
12
12
12
12
11
11
11
11
11
11
11
11
9
9
9
9
9
9
9
9
9
8
8
6
6
6
6
6
5
5
5
5
5
5
5
5
5
5
5
5
5
5
5
5
5
5
4
4
4
4
4
4
4
4
4
4
4
4
4
5
5
5
5
5
5
5
5
5
5
5
5
5
5
5
5
5
5
5
5
5
5
5
5
5
5
5
5
5
5
5
5
5
5
5
5
5
5
5
5
5
5
5
5
5
5
5
5
5
5
5
5
5
5
5
5
5
5
5
5
5
5
5
4
4
4
4
4
4
5
5
5
5
4
4
4
4
4
4
4
4
5
5
5
5
4
4
4
4
5
5
5
5
5
5
5
5
5
5
5
5
5
5
5
4
4
4
4
4
4
4
4
4
4
4
4
4
4
4
4
4
4
4
4
4
4
4
4
4
4
4
4
4
4
4
4
4
4
4
4
4
4
4
4
4
4
4
4
4
4
4
4
4
4
4
4
4
4
4
5
5
5
5
5
5
5
5
5
5
6
6
6
6
6
6
6
6
6
6
6
6
6
6
6
6
6
6
6
6
6
6
6
6
6
6
6
6
6
6
6
6
5
5
5
5
5
5
6
6
6
6
6
6
6
6
7
7
8
8
7
7
7
7
7
7
7
8
8
8
8
8
8
8
8
8
8
8
8
8
8
8
8
8
8
8
8
8
8
8
8
8
8
8
7
7
7
8
8
8
8
8
8
8
8
8
8
8
8
8
8
8
8
8
8
7
7
7
7
7
7
6
6
6
6
6
6
6
6
6
6
7
7
7
7
7
8
7
7
7
7
7
7
7
7
7
7
7
7
7
7
7
7
7
7
7
7
7
7
7
7
7
7
7
7
7
7
7
7
7
7
7
7
7
7
7
8
8
8
8
8
8
8
8
8
7
7
7
7
7
7
7
7
7
7
7
7
7
7
7
7
7
7
8
8
8
8
8
8
8
8
8
8
8
7
7
7
7
7
7
6
6
6
6
6
6
6
6
6
6
6
6
6
6
6
6
6
7
8
8
9
9
9
9
7
7
7
7
7
7
7
7
7
7
7
7
7
7
7
7
7
7
7
7
7
7
7
7
7
7
7
7
7
7
7
7
7
7
7
6
6
6
6
7
7
7
7
7
7
7
7
7
7
7
7
7
7
7
7
7
7
7
7
7
7
7
8
7
7
7
6
6
6
6
6
6
6
6
6
6
6
6
6
6
6
6
6
6
5
5
5
5
5
5
5
5
5
5
5
5
5
5
5
5
5
5
5
5
5
5
5
5
6
6
6
6
6
6
6
6
6
6
6
6
6
6
6
6
6
6
6
6
6
6
6
6
6
6
6
8
8
8
8
8
8
8
8
8
8
8
8
8
8
8
8
8
8
7
7
8
8
8
8
8
8
8
8
8
8
8
8
8
8
8
8
8
8
8
8
8
8
8
8
8
8
8
8
8
8
7
7
8
8
8
8
8
8
8
8
8
8
8
8
8
8
8
8
8
8
8
8
8
8
8
8
8
8
8
8
8
8
8
8
8
8
8
8
8
8
8
8
8
8
8
8
8
8
8
8
8
7
7
7
7
7
7
7
7
7
7
8
8
8
8
8
8
8
8
8
8
8
8
8
8
8
7
7
7
7
7
7
7
7
7
7
7
7
7
7
7
7
7
7
8
8
8
8
8
8
8
8
8
8
8
7
7
7
6
6
6
6
6
6
6
6
6
6
6
6
6
6
6
6
6
6
6
6
6
6
6
6
6
6
6
6
5
5
5
5
5
6
6
6
6
6
6
6
6
7
7
7
7
7
6
6
6
6
6
6
6
6
6
6
6
6
7
7
7
7
7
7
7
7
7
7
7
7
7
7
7
7
7
7
7
7
7
7
7
7
7
7
7
7
7
7
7
7
7
7
7
7
7
7
7
7
7
7
6
6
5
5
5
5
5
5
5
5
5
5
5
5
5
4
4
4
4
4
4
4
4
5
5
5
5
5
5
5
5
5
5
5
5
5
5
5
5
5
5
5
5
5
5
5
5
5
5
5
5
5
5
5
4
4
4
4
4
4
4
4
5
5
5
5
6
6
6
6
6
7
7
7
7
7
7
7
7
7
8
8
7
7
8
9
9
9
9
9
10
10
10
10
10
10
10
10
10
10
10
10
10
10
10
10
10
11
11
14
14
14
14
14
14
14
14
14
14
14
15
16
17
17
17
17
17
17
17
17
17
17
17
17
17
17
17
17
18
18
18
18
18
18
18
18
18
18
18
18
18
18
18
18
18
18
18
18
18
18
18
18
18
18
18
18
18
18
18
18
18
18
18
18
18
18
18
18
18
18
18
18
18
18
18
18
18
18
18
18
18
18
19
19
19
19
19
19
19
19
19
19
19
19
19
19
19
19
19
19
19
19
19
19
19
19
19
19
19
19
19
19
19
19
19
19
19
19
19
19
19
19
19
18
18
17
17
17
17
17
17
16
16
16
16
16
16
15
15
13
13
13
13
12
12
12
12
12
11
11
11
11
10
10
9
9
9
9
7
7
6
6
6
5
5
5
5
5
5
5
5
6
6
6
6
6
6
6
7
7
7
7
7
6
6
6
6
6
5
5
5
5
5
5
5
5
5
5
5
5
5
5
5
5
5
5
5
5
5
5
5
5
5
5
6
6
6
6
6
6
6
6
6
6
6
6
6
6
6
6
6
6
6
5
5
5
5
5
5
5
5
5
5
5
5
5
5
5
5
5
5
5
5
5
5
5
5
6
6
6
6
6
6
6
6
6
6
6
6
6
6
7
8
8
8
8
8
8
8
8
8
8
8
8
8
8
8
8
8
8
8
8
8
8
8
8
8
8
8
8
8
8
8
8
8
8
8
8
8
8
8
7
7
7
7
7
7
7
7
7
7
7
7
7
8
8
8
8
7
7
7
7
6
6
6
6
6
6
6
7
7
7
7
7
7
7
7
7
7
7
7
7
7
7
7
7
7
7
7
6
5
5
5
5
5
5
5
5
5
5
5
5
5
5
5
5
5
5
5
5
5
5
5
5
5
5
5
5
5
5
5
5
5
5
7
5
5
5
5
5
5
5
5
5
5
5
5
5
5
5
5
5
5
5
5
5
5
5
5
5
5
5
5
5
5
5
5
5
5
5
5
5
5
5
5
5
5
5
5
6
6
6
6
6
6
6
6
6
6
6
6
6
6
6
6
6
7
8
8
9
9
9
9
9
9
9
9
10
10
10
10
10
10
10
10
10
10
10
10
8
8
8
8
8
8
8
8
8
8
9
9
9
9
9
9
9
9
9
9
9
9
9
9
9
9
9
9
9
9
9
9
9
9
9
9
9
9
9
9
9
9
9
9
9
9
9
9
9
9
9
9
9
9
9
9
9
9
9
9
9
9
9
9
9
9
8
8
8
8
8
10
10
9
9
9
9
9
9
9
9
10
10
10
10
11
12
12
12
12
12
12
12
12
12
12
14
14
14
13
13
13
13
13
13
13
13
13
13
13
13
13
13
13
13
13
13
13
13
13
13
13
13
13
12
12
12
12
12
12
12
12
12
12
12
12
12
12
12
12
13
14
14
13
13
13
13
13
13
12
12
12
12
12
12
12
12
12
12
12
12
13
13
13
13
13
13
13
13
13
13
13
13
11
11
11
11
11
11
11
11
11
12
12
12
12
12
13
13
13
13
13
13
13
13
13
13
13
13
13
13
13
13
13
13
12
12
12
12
12
12
13
13
13
13
13
13
13
13
13
13
13
12
12
11
11
11
11
10
10
10
11
11
11
11
11
10
10
10
10
10
10
10
10
11
11
10
10
10
10
10
10
10
10
10
10
10
10
10
10
10
9
9
9
8
8
8
7
7
7
8
8
9
9
10
10
10
10
10
11
11
11
11
11
11
11
11
11
10
10
9
9
9
11
11
11
13
14
14
14
14
14
14
14
13
13
13
14
14
14
14
14
14
14
14
14
14
14
14
14
14
14
14
14
14
14
15
15
15
15
15
16
16
16
16
16
16
15
15
15
15
14
14
14
14
14
14
14
14
14
14
14
14
13
13
13
13
13
13
13
13
13
13
13
12
12
12
12
12
12
12
12
12
12
12
12
12
12
12
12
13
13
13
13
13
13
13
13
13
13
14
14
14
14
14
14
14
14
14
14
14
15
15
15
14
14
14
14
14
14
14
14
14
14
14
14
14
14
14
14
14
14
14
14
12
12
12
12
12
12
12
12
12
12
12
13
13
13
13
13
13
13
13
13
13
13
14
14
14
14
14
15
14
14
13
13
13
13
13
14
14
14
15
15
15
16
16
16
16
17
17
18
17
17
17
17
18
18
18
18
18
18
18
17
17
17
17
17
17
17
17
18
18
18
18
18
18
18
18
18
19
20
20
20
20
20
21
21
21
21
21
21
21
21
21
22
23
23
23
23
23
23
22
22
22
22
23
23
23
23
23
23
23
23
23
23
23
23
23
23
23
23
23
23
23
23
23
22
22
22
22
22
22
22
23
23
23
23
23
23
23
23
23
23
23
23
23
23
23
23
23
23
23
24
24
24
24
24
24
24
24
23
23
24
24
24
24
24
24
24
24
24
24
24
24
24
24
24
25
25
25
24
25
25
25
25
25
25
25
25
25
25
25
25
25
25
25
25
25
26
26
26
26
25
25
26
26
27
28
28
28
28
26
26
26
27
27
27
27
27
27
27
27
27
27
28
28
28
28
28
28
28
28
28
27
28
28
28
28
28
30
30
31
30
29
29
29
30
30
30
30
31
31
32
32
32
32
32
31
31
31
31
31
32
32
32
33
33
33
33
33
33
33
33
33
33
35
36
36
36
36
36
36
36
36
36
37
37
36
36
35
35
35
35
35
35
35
35
35
35
35
35
35
35
35
35
35
35
35
35
35
35
35
35
35
35
35
35
35
35
35
34
34
34
34
34
34
33
33
33
33
33
32
32
32
32
32
32
32
32
32
32
32
32
32
32
32
32
31
31
31
31
29
29
29
29
29
29
29
29
29
29
29
29
29
29
29
29
29
29
29
29
29
29
29
29
29
29
29
29
29
29
29
29
29
29
28
28
28
27
26
26
25
24
24
24
24
24
24
24
24
24
24
24
24
24
24
24
24
24
24
24
23
23
22
22
21
21
21
21
22
21
22
22
21
22
21
20
21
21
20
13
12
12
12
12
12
12
12
10
11
11
11
10
9
9
9
9
9
9
9
10
10
10
10
10
10
10
10
10
10
10
10
10
10
10
10
11
11
11
11
11
11
11
11
11
11
11
11
11
11
11
11
11
11
11
11
11
11
11
11
10
10
10
10
10
10
10
10
10
10
10
10
10
10
10
11
11
11
11
11
11
11
11
11
11
11
11
11
12
12
12
12
12
12
12
12
12
12
12
12
12
12
12
12
12
12
12
12
12
12
12
12
11
11
11
10
10
10
10
11
9
9
9
8
8
8
8
8
8
8
8
8
8
8
8
8
7
7
7
7
7
6
6
6
7
8
8
8
8
8
8
8
8
8
8
7
7
7
7
7
7
7
7
7
6
6
6
6
6
6
7
7
7
7
7
7
7
7
7
7
7
7
7
7
7
7
7
7
7
7
8
8
8
8
8
8
8
8
8
8
8
9
9
9
9
9
9
9
9
9
9
9
9
9
10
10
11
11
11
11
11
11
11
11
11
11
11
11
11
11
11
11
11
11
11
11
11
11
11
11
11
11
11
11
11
11
11
11
11
11
11
11
11
11
11
11
11
11
11
11
11
11
11
11
11
11
11
11
11
11
11
11
11
11
11
11
11
11
11
11
11
11
11
11
11
11
11
11
11
11
11
11
11
11
11
12
12
12
12
12
11
11
11
11
11
11
11
11
11
11
11
11
11
11
11
11
11
11
11
11
11
11
11
11
12
12
12
12
12
12
13
14
14
15
16
16
15
15
15
15
15
15
15
15
15
15
15
15
15
15
15
15
16
16
16
16
16
16
16
17
17
17
17
17
17
17
17
17
17
17
17
17
17
18
18
19
20
20
20
20
20
20
20
19
19
19
19
19
18
19
20
20
20
20
21
23
23
23
23
23
23
22
22
22
22
22
22
22
22
22
22
22
22
22
22
22
22
22
22
22
22
23
23
23
23
23
23
23
23
23
23
23
23
23
23
23
23
23
23
22
22
21
21
21
21
21
21
21
21
21
20
20
20
20
20
20
21
21
21
21
21
21
21
20
19
18
18
18
18
18
18
18
18
18
18
18
18
18
18
18
17
17
17
17
17
17
16
16
16
15
15
15
15
15
15
15
15
15
15
15
16
16
16
14
14
14
13
13
13
13
13
12
12
12
12
12
12
12
12
11
11
11
11
11
11
11
11
11
11
11
11
10
10
10
10
10
10
10
10
10
10
9
9
9
9
9
9
9
9
9
9
9
9
9
9
8
8
7
7
7
7
7
7
7
7
7
7
7
7
7
7
8
8
8
8
8
8
9
9
9
9
8
10
10
10
11
11
11
11
11
11
11
11
11
11
11
11
11
11
12
12
12
12
12
12
11
11
11
11
11
11
11
11
11
11
11
11
11
11
11
11
11
11
11
11
11
11
11
11
11
11
11
11
11
11
11
11
11
11
11
11
11
11
11
11
11
11
11
11
12
12
12
12
12
12
12
11
11
11
11
11
11
11
11
12
12
12
12
12
12
12
12
12
12
12
12
12
12
12
11
11
11
11
11
11
11
11
11
11
10
10
11
11
11
11
11
11
10
10
10
10
9
9
9
9
9
9
10
10
10
9
9
9
9
9
9
9
9
9
9
9
9
9
8
8
8
8
8
8
8
8
7
7
7
7
7
7
7
7
7
7
7
7
6
6
6
6
6
6
6
6
6
6
6
6
6
6
6
6
6
5
5
5
5
5
5
5
5
5
5
5
5
5
5
5
5
5
5
5
5
6
6
6
7
7
7
7
7
7
7
8
8
8
8
8
8
8
8
8
8
8
9
9
9
9
9
9
8
8
8
8
7
7
7
7
5
5
5
5
5
5
5
5
5
5
5
5
5
5
5
6
7
7
7
5
5
5
5
5
5
5
5
5
5
5
5
5
5
5
5
5
5
5
5
5
6
6
6
6
6
6
6
6
6
6
6
6
10
10
10
10
10
10
10
10
10
10
10
10
10
10
11
11
11
11
12
12
12
12
12
12
12
12
12
12
12
12
12
12
12
12
12
12
12
12
12
12
12
12
12
12
12
12
13
13
13
13
13
13
13
13
13
13
13
13
13
13
13
13
13
13
13
13
13
13
13
13
13
13
13
13
13
13
13
13
13
13
13
13
13
13
13
13
13
13
12
11
11
11
12
12
12
12
12
12
12
12
12
12
12
12
12
13
12
12
12
12
12
12
12
11
11
11
11
11
11
11
11
11
11
11
11
11
11
11
11
11
11
11
11
11
11
11
11
11
11
11
11
11
12
12
12
12
12
12
12
12
12
12
12
12
12
12
11
11
11
12
12
13
15
15
15
14
14
14
14
13
13
13
13
13
13
13
13
13
13
13
14
15
15
15
15
15
15
15
15
15
15
15
16
16
16
14
15
15
15
15
15
15
15
15
15
15
15
15
15
15
15
15
15
15
15
15
15
15
15
15
15
15
15
15
15
15
15
15
15
15
15
16
16
16
16
16
15
15
15
15
15
15
15
15
16
16
16
16
16
16
17
17
17
17
17
17
17
17
17
17
17
17
17
17
17
17
17
17
17
17
16
16
15
15
15
15
15
15
15
15
15
15
15
15
13
12
12
12
12
12
12
12
13
13
12
12
12
12
12
12
12
12
12
12
12
12
12
12
12
12
12
12
12
12
12
12
12
12
12
12
12
11
11
11
11
11
11
11
11
11
11
10
10
10
10
10
10
9
9
9
9
9
9
9
9
9
9
8
8
8
8
8
8
8
8
8
8
8
8
8
8
8
9
9
9
10
11
10
8
8
8
8
8
8
8
8
8
8
8
9
9
11
11
11
11
11
11
11
11
11
11
11
11
11
11
11
11
11
11
11
11
11
11
11
11
11
11
11
11
11
11
11
11
11
11
11
11
11
11
11
11
11
11
11
11
12
12
12
12
12
12
12
12
13
13
13
13
13
13
13
13
13
13
13
13
13
14
14
14
14
14
14
14
15
15
15
14
13
13
13
13
13
13
13
12
11
11
11
12
12
12
12
11
11
11
11
11
11
11
11
11
11
11
11
11
12
12
14
14
14
14
14
14
14
15
15
17
17
17
17
17
17
17
17
17
17
16
17
16
15
15
15
14
14
14
14
14
14
13
13
13
13
13
13
13
13
13
13
13
13
13
13
13
13
13
13
13
13
13
13
13
13
13
13
12
12
12
12
12
12
12
12
12
12
12
13
13
13
14
14
15
15
15
15
15
16
17
17
17
17
17
17
17
16
16
17
17
17
17
18
19
23
23
23
24
24
24
24
24
24
24
24
24
24
24
24
24
24
24
24
24
24
24
24
24
24
24
24
24
24
24
24
24
24
23
23
23
23
23
23
23
23
23
23
23
23
23
22
22
22
23
23
22
22
22
21
21
21
21
23
23
23
23
23
23
23
22
22
22
22
21
21
21
21
21
21
21
21
21
21
21
21
21
20
20
20
20
20
20
20
20
20
20
20
20
20
20
20
20
20
20
20
20
20
20
20
20
20
19
19
19
19
19
19
19
19
19
19
19
19
19
19
19
19
19
19
19
19
20
20
20
19
19
19
19
19
19
19
19
18
17
17
17
17
17
18
18
17
17
19
19
19
21
21
21
19
19
19
19
19
18
17
17
16
16
16
16
17
17
17
17
18
16
16
15
16
16
15
15
15
15
16
17
15
15
14
14
14
14
14
15
14
15
14
15
15
15
15
15
16
16
16
16
16
16
16
16
16
16
16
16
15
15
15
15
15
15
15
15
15
15
15
15
15
15
14
14
14
14
13
13
13
13
13
13
13
13
13
13
13
13
13
13
13
13
13
14
15
15
15
15
15
15
15
15
15
15
17
17
17
18
21
20
20
20
20
22
22
23
23
23
25
25
27
27
27
27
27
28
28
27
28
29
29
29
29
29
30
29
29
29
29
29
29
29
29
29
29
29
29
29
29
29
29
29
29
29
29
29
29
29
28
28
28
28
28
28
28
28
28
28
27
27
27
27
27
27
27
27
27
28
28
29
29
29
29
29
29
29
29
29
29
29
28
27
27
27
26
26
26
26
26
26
26
26
26
26
26
26
26
26
26
26
26
26
25
25
25
25
25
25
25
25
25
25
25
25
25
25
25
25
25
25
25
25
25
25
25
25
25
25
25
25
25
24
24
24
24
23
23
23
23
23
22
23
23
23
23
23
23
23
23
23
23
23
22
17
17
17
16
16
14
14
14
14
14
14
14
14
14
12
12
12
12
12
12
12
12
11
11
11
11
11
11
11
11
11
11
11
11
11
11
11
11
11
11
11
11
11
11
11
11
11
11
11
11
11
11
12
12
11
11
10
10
10
10
10
10
10
10
10
10
10
10
10
10
10
10
10
10
10
10
10
10
10
10
10
9
9
9
9
9
9
9
9
9
10
10
9
9
9
9
9
9
9
9
9
8
8
7
7
7
7
7
7
7
7
7
7
7
7
7
7
7
7
7
7
7
7
8
8
8
8
8
8
8
8
8
9
9
9
9
9
9
9
9
9
9
9
9
9
9
9
10
10
10
10
10
11
11
11
11
11
11
11
10
10
10
10
10
10
10
10
10
10
10
11
11
11
11
11
11
11
11
11
11
11
12
11
11
11
11
11
11
11
11
11
11
10
10
10
10
10
10
10
10
10
10
9
9
9
9
9
8
8
8
8
8
8
8
8
8
8
9
9
9
10
10
10
10
10
10
10
10
10
10
10
10
10
10
10
10
10
10
10
10
10
10
10
10
10
10
10
10
10
10
10
10
10
9
9
9
9
9
9
10
10
10
8
8
8
8
8
8
8
8
7
7
7
7
7
7
7
7
7
7
7
7
7
6
7
7
7
7
7
6
6
5
5
5
5
5
5
6
6
6
6
6
7
7
7
7
7
7
7
7
8
7
7
6
6
6
6
6
6
6
6
6
6
7
7
7
7
7
7
7
7
7
7
7
7
7
7
7
7
7
7
7
7
7
7
7
7
7
7
6
6
6
6
6
6
6
8
8
8
8
8
8
8
8
7
7
7
7
7
7
7
7
7
7
7
7
7
7
7
7
7
7
7
7
7
7
7
6
6
6
6
6
6
7
7
7
7
7
7
8
8
8
8
8
8
8
8
9
9
9
10
10
10
10
10
10
10
10
10
10
10
10
10
11
11
11
11
11
11
11
11
11
11
11
11
13
13
13
13
13
13
13
13
13
13
13
13
13
13
13
13
13
13
13
13
13
13
13
12
12
12
12
12
12
12
12
12
12
12
12
12
11
11
10
10
10
10
10
10
10
11
11
11
11
11
11
12
12
12
12
12
12
12
12
12
12
15
15
15
15
15
15
15
15
15
15
15
15
15
15
15
16
16
16
16
16
16
16
16
15
15
15
15
15
15
15
15
15
15
14
14
14
14
14
14
14
14
14
14
14
14
14
14
14
14
14
14
12
12
12
12
12
12
11
11
11
11
10
10
10
10
10
10
10
10
10
10
10
10
10
10
10
11
11
11
11
11
11
11
10
11
11
11
11
11
11
11
11
11
11
11
10
10
11
11
11
11
11
11
11
11
11
12
12
12
12
12
12
12
12
12
12
12
12
12
12
12
12
12
12
12
12
12
12
11
11
11
11
11
11
11
11
11
11
11
11
11
11
11
11
11
11
10
10
10
10
10
10
10
10
10
10
10
10
10
10
9
9
9
9
9
9
9
9
9
9
9
9
8
8
8
8
8
9
9
9
10
10
10
10
10
10
10
10
10
10
11
11
11
11
11
11
11
11
11
12
12
12
12
12
12
13
13
13
13
13
13
13
13
13
14
14
14
14
14
15
15
15
15
15
15
14
14
14
14
14
13
10
9
9
9
9
9
9
9
9
9
9
10
10
10
10
10
9
9
9
9
9
9
9
9
9
9
9
9
9
9
9
9
9
9
9
9
9
9
9
9
9
9
9
9
9
9
9
9
9
9
9
9
9
9
9
9
9
8
8
8
8
8
8
8
8
8
8
8
8
8
8
8
8
8
8
8
8
8
8
8
8
8
8
8
8
8
8
8
8
8
8
9
8
8
8
8
8
8
8
8
8
8
8
8
8
8
8
8
8
8
8
8
8
8
7
7
7
7
7
7
6
6
6
6
7
7
6
6
6
6
6
6
6
6
7
7
7
6
6
6
6
6
6
6
6
6
6
6
6
6
5
5
5
5
5
5
6
6
6
6
6
6
6
6
6
5
5
5
5
5
5
5
5
5
5
5
5
5
5
5
5
5
5
5
5
5
5
5
5
5
5
5
5
5
5
5
4
4
4
4
4
4
4
4
4
4
4
4
4
4
4
4
4
4
5
5
5
5
5
5
5
5
5
5
5
5
5
5
5
5
5
5
5
5
5
5
5
6
6
6
6
5
5
5
5
5
5
5
5
5
5
5
5
5
5
5
5
5
5
5
5
5
5
5
5
5
5
5
5
5
5
5
5
6
6
6
6
7
6
6
6
6
6
6
6
6
6
6
6
6
6
7
7
7
7
7
7
7
7
7
7
7
7
7
7
7
7
7
7
7
7
7
7
7
7
7
7
7
7
7
7
8
8
8
8
8
8
8
8
8
8
8
7
7
7
7
7
7
7
7
7
7
7
7
7
7
7
7
7
7
7
7
7
7
7
7
7
7
7
7
7
6
6
6
6
8
8
8
8
8
8
8
8
8
9
10
11
11
11
11
11
11
11
11
11
11
11
11
11
11
11
11
11
11
11
11
11
11
11
11
11
11
11
11
11
11
11
11
11
11
11
11
11
11
11
11
11
11
11
11
10
10
10
10
10
10
11
13
13
14
14
14
14
14
13
13
13
13
13
13
13
13
13
13
13
13
13
13
13
13
14
14
14
14
14
14
14
14
14
14
14
14
14
14
14
14
14
14
14
13
13
13
13
13
13
13
13
13
13
13
13
12
12
12
12
12
12
12
11
11
11
11
11
11
11
11
11
11
11
12
12
13
13
13
13
13
13
13
13
13
13
13
13
13
13
14
14
14
14
14
14
15
15
15
15
15
15
15
15
15
15
15
15
15
15
15
15
15
15
15
15
15
15
15
15
15
17
17
17
17
17
17
17
17
17
16
14
14
14
14
14
15
14
14
13
13
13
13
13
12
12
12
12
11
11
11
11
11
11
11
11
11
11
11
11
11
11
11
11
11
11
11
11
11
11
11
11
11
11
11
11
11
11
11
11
11
11
11
11
11
11
11
11
11
11
11
9
9
9
9
9
9
9
9
10
11
11
11
11
11
11
11
11
11
11
11
11
11
11
11
11
11
11
11
12
12
11
11
11
11
11
10
11
11
12
12
12
12
12
12
12
12
13
13
13
14
14
15
15
15
15
15
15
14
12
12
13
13
14
14
14
13
13
13
13
13
13
13
13
13
13
13
13
14
14
14
14
14
14
14
14
14
14
14
14
14
14
14
14
14
14
14
14
14
14
15
15
15
15
14
14
14
14
16
16
16
16
17
17
17
17
17
17
17
17
17
18
18
18
18
18
18
18
19
21
22
23
23
23
24
24
24
24
24
24
26
26
27
27
27
27
27
27
26
26
26
27
28
28
28
28
28
28
28
30
30
30
30
30
30
29
29
29
29
30
30
30
30
30
31
32
32
32
31
31
31
31
31
31
31
31
33
33
33
33
33
33
33
33
33
33
35
35
35
35
35
35
35
34
34
34
35
35
35
35
35
35
35
35
35
35
35
35
35
35
35
35
33
33
34
35
35
35
35
35
35
35
35
35
35
36
36
37
37
37
37
36
36
36
36
36
36
36
36
36
36
36
36
36
36
36
36
36
36
36
36
36
36
36
36
36
36
36
36
36
36
36
36
36
36
36
36
36
35
35
35
34
34
34
33
35
34
34
35
35
35
34
34
34
35
35
35
35
35
35
35
35
35
35
35
35
35
35
35
34
33
33
33
33
33
33
33
33
33
32
31
31
31
31
32
32
31
31
31
29
29
29
29
29
29
28
28
28
28
27
27
27
26
26
26
29
28
28
29
29
28
28
27
27
27
28
27
27
28
29
28
28
28
27
27
27
26
26
26
26
27
25
25
25
25
25
25
25
25
25
25
25
25
24
24
24
25
25
25
25
25
25
24
24
24
24
24
24
25
25
25
25
25
23
23
25
25
23
23
23
23
24
24
23
24
23
23
23
23
24
25
25
25
25
25
28
28
28
29
29
29
29
29
29
29
30
30
30
31
31
32
33
32
32
33
33
33
33
33
33
33
32
32
31
31
30
30
30
32
32
31
31
31
31
31
30
30
30
30
29
29
29
29
29
29
29
29
29
28
28
28
28
28
28
28
28
28
28
28
28
27
27
28
28
28
28
28
28
28
28
28
28
28
28
28
28
29
29
29
29
29
29
29
29
29
29
29
29
29
29
29
29
29
29
29
28
28
27
27
27
27
27
27
27
27
27
27
27
27
27
26
26
26
25
24
24
24
24
24
24
24
24
24
24
24
23
23
23
23
23
22
22
22
22
22
20
20
19
18
18
18
18
18
18
18
18
18
17
17
17
17
17
17
17
17
16
17
17
17
17
17
17
21
21
22
23
22
21
21
22
22
22
22
23
22
22
21
21
21
21
21
23
23
26
27
26
27
29
30
40
40
40
40
40
40
40
41
41
41
41
41
42
42
42
42
43
43
43
43
43
43
43
41
41
42
42
42
42
41
41
41
41
41
40
40
40
40
40
40
39
39
40
40
40
40
40
40
40
40
40
40
40
40
40
40
40
40
40
40
40
40
40
40
40
40
40
40
40
40
40
39
39
39
39
39
41
42
42
42
42
42
43
42
42
42
42
42
44
47
47
47
47
47
47
47
47
47
47
47
46
46
46
46
46
48
48
48
48
48
48
48
48
47
47
47
47
46
46
45
47
45
45
45
44
45
43
43
41
41
41
41
41
41
41
41
41
41
41
41
41
41
41
41
41
41
41
41
41
41
41
41
40
40
40
40
39
37
37
35
35
35
35
35
35
35
35
33
33
33
33
33
33
33
33
31
31
31
31
31
31
30
31
31
31
30
30
30
30
31
31
31
32
32
32
31
31
31
32
32
32
31
31
31
31
31
30
30
30
30
29
29
28
28
28
28
28
28
28
28
29
29
29
29
29
29
29
29
30
30
29
30
30
31
30
30
30
31
30
30
29
29
29
29
29
29
29
29
28
28
28
26
25
24
24
23
23
22
22
23
23
23
22
22
22
22
23
23
23
24
28
28
27
27
27
27
27
27
27
27
27
25
25
25
25
25
25
25
25
25
25
25
25
25
25
25
25
25
26
27
27
28
28
28
28
28
29
29
29
29
29
29
29
29
29
29
29
29
29
27
29
28
28
27
27
28
29
29
29
29
29
29
32
31
31
30
31
31
31
31
31
31
31
32
31
32
32
32
32
31
31
29
29
29
29
29
29
29
29
29
29
29
29
29
28
28
28
28
28
27
27
27
27
27
27
27
27
27
26
26
26
26
26
25
25
25
23
23
23
23
23
23
23
23
23
24
24
24
24
24
24
25
27
27
27
26
26
26
26
26
25
25
25
25
25
25
25
25
25
25
24
24
24
24
23
23
22
22
22
22
23
23
23
23
22
22
21
21
21
21
21
21
21
21
21
22
22
22
22
22
22
22
22
22
22
22
19
18
18
18
18
18
17
17
17
17
17
17
17
17
17
17
17
17
17
17
19
19
19
19
18
20
20
20
20
20
19
19
19
18
18
18
20
20
19
19
20
20
20
20
18
18
17
17
17
17
17
17
17
17
17
17
17
17
17
17
17
17
17
17
17
17
17
17
17
16
16
16
17
17
17
16
16
16
16
16
17
17
17
17
17
17
17
17
17
17
17
17
17
17
17
17
17
17
17
18
18
18
18
18
18
17
17
17
16
16
17
17
17
17
17
17
16
16
16
16
16
15
15
15
15
15
14
14
14
14
14
13
13
13
14
14
14
14
14
14
14
14
14
14
14
13
13
13
13
13
13
13
13
14
14
14
14
14
15
15
16
16
16
16
17
17
19
19
19
19
19
19
19
19
20
20
20
20
20
20
21
23
23
24
23
23
23
23
23
23
24
24
24
25
25
25
25
25
25
25
26
25
25
25
25
25
25
25
25
25
25
25
25
25
25
25
25
25
25
25
25
25
25
25
25
25
25
24
24
24
24
24
24
24
24
24
24
23
24
25
26
25
25
25
25
25
25
25
25
24
24
24
24
25
25
25
25
25
24
27
27
29
29
29
29
29
29
29
31
31
31
31
31
31
31
31
32
32
31
31
31
29
29
29
29
29
29
29
29
29
29
29
29
30
30
30
29
29
30
31
30
30
30
31
31
31
31
31
32
36
36
37
37
37
37
37
38
37
36
36
35
35
35
35
38
38
38
38
38
38
41
41
43
45
46
46
45
45
45
47
47
47
47
46
45
45
44
44
44
44
44
43
43
43
43
42
42
42
42
42
42
41
41
41
41
41
41
42
42
42
42
43
43
43
43
44
43
43
43
43
44
44
44
43
43
43
43
43
43
43
43
43
43
42
41
41
41
41
41
41
41
42
42
42
42
41
41
39
39
39
39
40
40
40
40
41
41
40
41
41
41
41
41
41
41
40
40
40
40
41
40
38
39
39
41
41
41
41
41
41
41
41
41
39
39
39
39
39
39
41
41
41
42
42
42
41
41
41
40
40
37
37
38
38
38
37
36
36
36
37
37
38
38
38
38
38
37
37
37
36
36
35
34
34
31
31
31
31
31
31
31
31
31
31
31
30
29
29
29
29
29
29
29
29
30
30
30
31
31
32
32
32
33
33
33
33
33
33
35
35
35
35
35
35
35
35
34
34
34
34
32
32
32
32
32
32
32
30
31
31
31
31
31
31
31
31
31
32
32
31
30
30
30
30
30
30
30
30
29
29
29
29
29
29
29
29
29
29
29
29
29
28
27
26
26
26
26
27
29
28
28
28
27
27
27
27
27
27
27
27
27
27
27
28
27
27
27
26
27
26
26
24
24
23
23
23
23
23
23
23
23
23
23
23
23
23
23
23
23
23
23
22
22
22
22
22
22
22
22
22
21
21
21
22
22
21
21
22
23
22
23
23
23
23
23
23
23
23
23
23
23
23
23
23
24
24
24
25
25
25
24
23
23
23
23
23
23
23
23
23
23
23
23
23
23
23
23
24
24
24
24
24
24
24
25
25
26
25
24
24
25
24
24
24
25
25
25
25
25
25
25
25
24
24
24
23
23
24
25
25
26
27
27
28
28
28
28
29
29
29
29
29
29
29
29
29
29
29
29
29
29
29
29
29
29
29
29
29
29
29
29
29
29
29
29
29
29
29
29
29
29
29
29
29
30
31
31
31
31
32
31
31
31
31
31
31
31
30
30
30
29
29
29
29
31
32
32
32
32
32
31
31
32
34
34
35
35
35
35
35
35
35
36
36
36
36
36
37
38
38
40
38
38
38
37
37
37
37
37
37
37
36
36
37
38
37
38
38
38
38
38
38
38
38
38
38
38
38
38
38
39
37
36
36
36
36
36
36
36
34
34
34
34
35
35
35
34
34
34
34
34
35
35
35
35
35
35
35
35
35
35
35
36
36
36
37
37
37
37
37
37
37
37
37
37
38
38
38
38
38
38
38
38
38
40
40
40
40
40
40
41
41
41
41
41
39
39
39
39
39
39
38
37
37
37
37
37
37
37
37
37
37
37
36
36
36
35
35
35
35
35
35
35
35
35
35
35
35
35
35
35
35
35
35
35
35
35
35
35
34
34
33
33
33
33
32
32
31
31
31
31
30
30
30
31
31
31
29
29
29
29
29
29
28
28
27
26
26
26
26
25
23
23
23
23
23
23
23
23
23
23
23
23
23
22
20
20
19
19
20
20
20
20
20
17
17
17
17
15
16
16
16
17
17
17
17
17
17
17
17
17
17
17
15
15
15
15
15
15
15
15
15
15
14
14
14
14
14
14
14
14
14
14
14
13
14
14
14
14
14
14
14
14
14
13
13
13
15
14
14
14
14
14
14
14
14
14
14
14
15
16
17
17
17
17
17
17
17
17
17
17
17
17
17
17
17
17
17
17
17
17
17
17
17
17
17
17
17
17
17
17
17
17
17
17
16
16
16
16
15
15
15
15
15
15
15
15
15
15
15
15
15
15
15
15
15
15
15
15
14
14
14
14
13
13
13
13
13
13
13
13
13
13
13
13
13
13
12
12
12
12
13
14
14
14
14
14
14
14
15
15
15
15
15
15
15
15
16
17
17
16
17
17
18
18
18
18
18
19
19
19
20
20
20
20
20
20
20
20
20
19
18
18
18
18
18
18
18
18
18
18
18
18
19
20
20
20
21
22
22
22
23
23
23
23
23
23
23
26
25
26
27
27
28
28
28
28
28
28
29
29
29
29
29
30
30
29
29
29
29
29
29
29
29
30
30
30
30
30
30
30
30
30
30
30
29
29
29
29
29
29
29
29
29
29
29
29
29
29
29
29
29
29
29
29
28
29
29
29
29
29
29
29
29
29
29
29
29
29
29
29
29
30
30
32
32
34
33
34
35
34
34
33
33
35
35
35
35
35
36
35
36
36
36
36
37
37
36
36
36
36
36
35
35
35
35
35
37
37
36
35
35
35
35
35
35
35
35
35
36
36
37
37
35
36
37
37
37
36
34
35
35
35
37
37
37
37
37
37
40
40
41
41
41
41
42
42
42
42
43
43
44
44
44
44
44
44
44
44
44
44
44
44
44
44
46
46
46
47
47
49
48
48
48
49
49
49
49
49
49
49
47
47
47
47
46
46
45
46
47
47
47
47
47
47
47
47
48
48
48
48
49
49
50
50
51
50
50
49
50
50
50
49
49
49
49
48
48
48
51
51
52
52
52
52
52
52
52
52
52
52
52
52
52
51
49
49
47
47
47
47
45
44
44
43
42
41
41
41
41
42
42
41
41
41
41
41
41
41
41
42
42
42
43
43
43
43
43
43
43
43
43
43
44
44
45
46
47
47
47
47
47
47
47
46
46
46
46
46
47
47
47
46
46
44
44
42
42
42
42
42
42
42
42
40
41
41
42
42
42
42
41
41
41
41
42
47
48
48
48
48
49
49
49
49
49
48
48
46
45
45
45
45
44
44
45
46
46
45
46
45
45
46
45
45
44
46
45
45
45
47
47
47
49
49
49
49
49
49
49
49
49
49
52
51
50
50
49
49
47
47
47
46
46
45
44
44
44
46
47
47
47
47
48
50
50
50
50
50
50
50
51
53
53
53
53
53
53
54
54
56
56
56
56
58
58
58
58
58
57
57
57
57
57
57
57
57
57
55
55
55
55
55
55
55
55
55
55
55
53
54
53
58
59
62
62
65
67
71
84
84
91
98
100
102
102
105
106
108
108
113
114
115
115
115
115
115
119
121
121
121
121
123
126
130
130
130
130
132
147
147
148
148
148
148
148
148
148
148
150
159
170
181
187
189
196
196
196
197
199
198
199
200
201
201
214
222
221
231
231
231
235
235
236
253
255
259
271
270
273
276
277
277
277
277
277
277
278
276
276
276
274
275
276
276
276
278
278
277
277
277
277
277
277
277
275
275
276
276
276
275
275
275
275
276
278
279
278
278
280
279
279
279
278
277
273
273
273
273
273
273
273
272
272
273
272
273
273
273
273
273
266
265
266
264
264
264
266
266
265
265
265
267
271
273
285
285
283
282
287
287
287
286
286
286
287
277
277
274
272
267
266
267
267
266
260
259
259
260
267
270
273
270
271
268
267
267
270
271
256
256
250
251
252
258
271
268
267
268
267
275
279
279
279
302
302
309
307
306
304
301
309
321
329
355
356
358
365
366
367
368
378
380
377
370
371
372
373
373
369
376
378
378
379
378
382
382
382
376
369
370
363
363
362
361
362
356
353
351
351
353
352
351
350
348
344
344
344
342
342
342
341
334
332
333
334
333
333
332
331
330
331
331
331
331
331
330
330
330
330
332
332
330
330
331
331
331
331
330
330
330
330
329
329
329
329
328
327
327
327
327
322
321
320
320
320
320
318
316
314
310
304
304
303
294
294
296
289
287
286
285
284
284
284
284
284
284
282
273
274
274
274
274
274
274
274
272
272
272
271
267
265
265
261
261
261
258
252
243
242
239
234
232
230
226
224
220
217
217
217
217
214
214
213
213
213
211
205
204
205
196
183
182
177
173
170
169
165
164
160
160
156
154
153
150
150
151
150
144
144
139
129
126
122
107
107
101
99
99
97
97
96
96
95
95
94
94
94
94
94
94
94
91
88
89
85
85
85
86
85
85
85
84
84
83
83
81
76
74
72
72
62
58
56
52
52
44
33
29
24
12
11
11
11
11
11
11
11
11
11
11
11
11
11
11
11
11
11
11
11
11
11
12
12
12
12
12
12
12
12
12
12
12
12
12
12
12
12
13
13
14
14
14
14
14
15
15
15
15
15
15
15
15
15
15
15
17
17
17
17
16
16
15
16
16
16
16
15
15
15
16
17
17
17
17
17
17
17
17
17
17
17
17
17
17
17
17
17
17
17
17
17
17
17
17
19
19
19
19
19
19
19
19
19
19
18
18
18
18
18
18
18
19
19
18
18
18
19
19
19
19
19
19
19
19
19
19
19
19
19
19
19
20
20
21
21
20
20
20
20
20
20
21
21
22
22
22
22
22
22
23
23
23
23
23
23
23
23
23
23
23
23
23
23
23
23
23
23
23
23
23
23
23
23
23
23
23
23
23
23
23
22
22
23
23
23
22
21
19
19
20
20
20
20
22
22
22
22
22
22
22
22
22
22
22
22
22
22
22
22
22
22
22
21
21
21
20
20
20
20
20
20
20
21
20
19
18
18
18
18
18
18
17
17
17
15
15
15
15
15
16
16
16
16
16
15
15
15
15
15
15
15
15
16
16
16
16
16
16
16
17
17
17
17
17
14
14
14
15
15
15
15
15
15
15
15
15
15
15
15
15
16
16
16
16
16
15
15
15
15
15
15
15
15
16
16
16
16
16
16
16
16
16
16
16
16
16
16
16
16
17
17
17
17
17
16
16
16
16
16
16
16
13
11
11
11
11
11
10
10
10
11
11
11
11
11
11
11
11
11
11
11
11
11
11
11
11
11
11
11
11
11
11
11
11
11
11
11
11
11
11
11
11
11
11
11
11
11
12
12
12
12
12
12
12
12
12
12
12
12
12
12
12
12
12
12
12
12
12
12
12
12
12
12
12
12
12
12
12
12
12
12
12
12
12
12
12
12
12
12
12
12
12
12
12
12
12
12
12
12
12
12
12
12
12
12
12
12
12
12
12
11
11
11
11
11
11
11
11
11
11
11
11
10
10
9
8
7
7
7
7
5
5
5
5
5
5
5
5
5
5
5
5
5
5
4
4
3
3
3
3
3
3
3
3
3
3
3
3
3
3
3
3
3
2
2
2
2
2
2
2
2
2
2
2
2
2
2
2
2
1
1
1
1
1
1
0
0
0
0
0
0
0
0
0
0
0
0
0
0
0
0
0
0
0
0
0
0
0
0
0
0
0
0
0
0
0
0
0
0
0
0
0
0
0
0
0
0
0
0
0
0
0
0
0
0
0
0
0
0
0
0
0
0
0
0
0
0
0
0
0
0
1
1
1
1
2
2
2
2
3
3
3
3
4
4
4
4
4
4
4
4
4
4
4
4
4
4
4
4
4
4
4
5
5
5
5
5
5
5
5
5
5
5
5
5
5
5
5
5
5
5
5
5
5
5
5
5
5
5
5
5
5
5
5
6
6
6
6
6
6
6
6
6
6
6
6
6
6
6
6
6
6
6
6
6
6
6
6
6
6
6
6
6
6
6
6
6
6
6
6
6
6
6
6
6
6
6
6
6
6
6
6
6
6
6
6
6
6
6
6
6
6
6
6
7
7
7
7
7
7
6
6
6
6
6
5
5
5
5
5
5
5
5
5
5
5
5
5
5
6
6
6
6
6
7
8
8
8
8
7
7
7
8
8
8
8
8
8
8
8
8
8
7
7
7
7
7
7
7
7
8
8
8
8
8
8
8
8
8
8
8
8
8
8
8
8
8
8
8
8
8
8
8
8
8
8
8
8
8
8
8
8
8
8
8
8
8
8
8
9
9
9
9
9
9
9
9
9
9
9
8
8
8
8
8
8
8
8
8
7
7
7
7
7
7
7
8
8
7
7
7
8
8
8
8
8
9
9
9
9
9
8
8
8
8
8
8
8
8
8
8
8
8
8
8
8
8
8
7
7
7
7
7
7
7
7
7
8
8
8
8
8
8
8
8
8
8
8
8
8
8
7
6
6
7
7
8
9
9
9
9
7
7
7
7
7
7
7
7
7
7
7
7
7
7
7
7
7
7
7
7
7
7
7
7
7
7
7
7
7
8
8
8
8
8
8
8
8
8
8
8
7
8
8
8
8
8
8
8
8
8
8
8
9
10
10
10
10
10
10
10
10
10
10
10
10
10
10
10
10
10
10
10
10
11
10
10
10
10
10
10
10
10
10
10
10
10
10
10
10
10
10
10
10
10
10
10
10
10
10
10
10
10
10
11
11
11
11
11
11
10
9
9
9
9
9
9
9
9
9
9
9
9
8
8
8
8
8
8
9
9
9
9
9
9
9
9
9
8
8
9
9
9
9
10
10
10
10
10
10
10
11
11
11
11
10
10
10
9
9
9
9
9
9
9
9
9
9
9
9
9
9
9
9
9
9
9
9
9
9
9
8
8
8
8
7
7
7
7
7
7
8
8
8
8
8
8
8
8
8
8
8
8
8
8
8
8
8
8
9
9
9
9
9
9
9
9
9
9
9
9
9
9
9
9
10
10
10
10
10
10
11
11
11
10
10
10
10
10
11
11
10
9
9
9
9
9
9
9
8
8
8
8
8
8
8
8
8
8
9
9
9
9
9
9
9
9
9
9
9
9
10
10
10
10
9
9
9
9
9
9
9
9
9
9
11
11
11
11
11
11
11
11
11
11
11
11
11
11
11
11
11
11
11
11
11
11
11
11
11
11
11
11
11
11
11
11
11
11
11
11
11
11
11
11
11
11
11
11
11
11
11
11
11
11
11
11
11
11
11
11
11
11
11
11
11
11
11
11
11
11
12
12
12
12
12
12
12
12
12
12
12
12
12
12
12
12
12
13
13
13
13
13
13
13
13
13
13
13
13
12
12
12
12
12
12
12
12
12
12
12
12
11
11
11
11
11
11
9
9
9
9
9
10
10
10
10
10
10
10
11
11
11
11
11
11
11
11
11
11
11
11
11
11
11
11
11
11
11
11
11
11
11
11
11
11
11
11
12
12
12
12
12
12
12
12
12
12
12
12
12
12
12
12
12
12
12
12
12
12
12
12
12
12
12
12
12
12
12
12
11
11
11
11
11
9
9
9
8
8
8
7
7
7
7
7
7
7
7
7
7
7
7
7
7
7
7
6
6
6
6
6
6
6
6
6
6
6
6
6
6
6
6
6
6
6
6
6
6
8
9
9
9
9
9
9
9
9
9
9
9
9
9
9
9
9
9
9
9
9
9
9
9
9
9
9
9
9
9
9
9
9
9
9
9
9
9
9
9
9
9
9
9
9
9
9
9
8
8
8
8
8
8
8
8
7
7
8
8
8
8
8
8
8
8
7
7
7
7
7
7
7
8
8
8
8
8
8
8
6
6
6
6
6
6
6
5
5
5
5
5
5
5
5
5
5
5
5
5
5
5
5
5
5
5
5
5
5
5
5
5
5
5
5
5
5
5
5
5
5
5
5
5
5
5
4
4
4
4
4
4
4
4
4
3
3
3
3
2
2
2
2
2
2
2
3
4
4
4
4
4
4
4
4
4
4
4
4
4
4
4
4
4
4
4
4
4
4
4
4
4
4
4
4
4
4
4
4
4
5
5
5
5
5
5
5
5
5
5
5
5
5
5
5
5
5
5
5
5
4
4
4
4
4
4
4
4
4
4
4
4
4
4
4
4
4
4
4
4
4
4
4
4
4
4
4
4
4
4
4
4
4
4
4
5
5
5
5
5
5
5
5
5
5
5
5
5
5
5
5
5
5
5
5
5
5
5
5
5
5
5
5
5
5
5
5
5
5
5
5
5
5
5
5
5
6
6
6
6
6
6
6
7
7
7
7
7
7
7
7
7
7
7
6
6
6
6
6
6
6
6
6
6
6
6
6
7
7
7
7
7
7
7
7
7
7
7
7
7
7
8
8
8
8
8
8
8
8
8
9
9
9
9
10
10
10
10
10
10
10
11
11
11
11
11
11
11
11
11
11
11
11
11
11
11
10
10
10
10
10
10
10
11
11
11
11
11
11
11
11
11
11
11
11
11
11
11
11
11
11
10
10
10
10
10
10
11
11
11
11
11
11
11
11
11
11
11
11
11
11
11
11
11
11
11
11
11
11
11
11
11
11
11
11
11
11
12
13
13
13
13
13
13
13
13
14
14
14
13
13
13
13
13
13
13
13
14
14
14
14
14
13
13
13
13
13
13
13
13
13
13
14
14
14
14
14
14
14
15
15
15
15
14
14
14
13
13
13
13
13
13
13
13
13
13
13
13
13
14
14
15
15
15
16
17
17
17
17
17
17
17
16
16
16
16
16
16
16
16
16
16
16
15
15
15
15
15
15
15
15
16
16
16
16
16
16
16
16
16
15
15
15
15
15
15
14
13
12
12
12
12
12
12
12
12
12
12
12
12
12
12
13
13
13
13
13
13
13
13
13
13
13
13
13
13
13
13
13
13
13
13
13
13
13
13
13
13
13
13
13
13
13
14
14
14
14
14
14
14
14
14
14
14
14
14
14
14
14
15
11
11
11
11
11
9
9
9
9
9
9
9
9
9
9
7
7
7
7
7
7
7
7
7
7
7
7
7
7
7
7
7
7
7
7
7
7
7
7
7
7
7
7
7
6
6
5
5
5
5
5
5
5
5
5
5
5
5
5
5
5
5
5
5
5
5
5
5
5
5
5
5
5
5
5
5
5
5
5
5
5
5
5
4
4
4
4
4
4
4
4
5
5
5
4
4
4
4
4
4
4
4
4
4
4
4
4
4
4
3
3
3
3
3
3
3
3
3
3
3
3
3
3
3
3
3
3
3
3
3
3
3
3
3
3
3
3
3
3
3
3
3
3
2
2
2
2
2
2
1
1
1
0
0
0
0
0
0
0
0
0
0
0
0
0
0
0
0
0
0
0
0
0
0
0
0
0
0
0
0
0
0
0
0
0
0
0
0
1
1
1
1
1
1
1
1
1
1
1
1
1
0
0
0
0
0
0
0
0
0
0
0
0
0
0
0
0
0
0
0
0
0
0
0
0
0
0
0
0
0
0
0
0
0
0
0
0
0
0
0
0
0
0
0
0
0
0
0
0
0
0
0
0
0
0
0
0
1
1
1
1
1
1
1
1
1
1
1
1
1
1
2
2
2
2
2
2
2
2
2
2
2
2
2
3
3
3
3
3
3
3
3
3
3
3
3
3
3
3
3
3
3
3
3
3
3
3
3
3
3
3
3
3
3
4
4
4
4
4
4
4
4
4
4
4
4
4
4
4
4
4
4
4
4
4
4
4
4
4
4
4
4
4
4
4
4
4
4
4
4
4
4
4
4
4
4
4
4
4
4
4
4
4
4
4
4
4
4
4
4
4
4
4
4
4
4
4
4
4
4
4
4
3
3
3
3
3
3
3
3
3
3
3
3
3
3
3
3
3
3
3
3
4
4
4
4
5
5
5
5
5
5
5
5
5
5
5
5
5
5
5
5
5
5
5
5
5
5
5
5
5
5
5
5
5
5
5
5
5
5
5
4
4
4
4
4
4
4
4
3
3
3
3
3
3
3
3
3
3
3
3
3
4
4
4
4
4
4
4
4
4
4
4
4
4
4
4
4
4
4
4
4
4
4
4
4
4
4
4
4
4
4
4
4
4
4
4
4
4
4
4
4
4
4
4
4
4
4
4
4
4
4
4
4
5
5
5
5
5
5
5
5
5
5
5
5
5
5
5
5
5
5
5
5
5
5
5
5
5
5
5
5
5
5
5
5
5
5
5
5
5
5
5
5
5
5
5
6
6
6
6
6
6
6
6
6
6
6
6
6
6
6
6
6
6
6
6
6
6
6
6
6
7
7
7
8
8
8
8
8
8
8
8
8
8
8
8
9
9
9
9
9
9
9
9
9
9
9
9
9
9
8
8
8
8
8
8
8
8
8
8
8
8
8
8
9
9
9
9
9
9
9
9
10
10
11
11
11
11
12
12
12
12
12
12
12
12
12
12
12
12
12
12
11
11
11
11
11
11
11
11
11
11
11
11
11
11
11
11
11
11
11
11
11
11
11
11
11
11
11
12
12
12
12
12
13
13
14
13
13
13
13
14
14
14
14
14
14
14
14
14
14
14
14
14
14
14
14
14
14
14
13
13
13
13
13
13
13
13
14
14
14
14
14
14
14
14
14
14
13
13
14
14
15
17
18
18
17
17
17
17
17
17
18
18
18
18
18
18
17
17
17
17
17
17
17
17
17
17
17
17
17
17
17
17
17
19
19
19
19
19
19
19
19
19
19
19
19
19
19
19
19
19
19
18
18
18
18
18
18
18
18
18
18
18
18
18
18
18
17
17
17
17
17
17
17
17
17
17
17
17
17
17
17
17
17
17
17
17
17
16
16
15
15
15
15
15
15
15
15
15
15
15
15
15
15
15
15
15
15
15
15
15
15
15
15
15
15
16
16
16
16
16
16
16
19
19
19
19
20
20
20
20
20
20
20
17
17
17
17
17
17
17
17
17
17
17
17
18
18
18
18
17
17
17
17
17
17
17
17
17
17
17
17
17
17
17
17
18
18
18
18
18
18
17
17
18
17
17
17
17
17
17
17
17
17
17
17
17
17
17
17
16
16
16
16
16
16
16
16
16
16
16
16
16
16
16
16
16
16
16
15
15
15
15
15
15
15
14
14
14
14
14
14
14
14
14
16
16
17
17
17
17
17
17
17
17
17
16
15
15
15
15
15
15
15
15
15
15
15
16
15
15
15
15
14
14
14
14
14
14
13
12
12
13
13
13
13
13
13
13
13
13
13
11
11
13
13
13
13
14
14
14
14
14
14
14
14
14
14
14
14
14
13
13
14
14
14
14
12
12
12
12
12
12
12
12
12
12
12
12
12
12
12
12
12
11
11
11
11
11
11
11
11
11
11
11
11
11
11
11
11
11
11
11
11
11
11
11
11
11
11
11
11
11
11
11
12
12
12
13
13
13
13
13
14
14
14
14
14
14
14
14
14
14
14
14
14
14
14
14
16
16
16
16
17
17
16
16
16
16
16
17
17
17
16
16
16
16
17
17
17
17
17
17
17
17
16
16
16
16
16
16
16
16
14
14
14
14
13
13
13
13
13
13
13
13
13
13
13
13
13
13
13
13
14
14
14
14
14
14
14
14
14
14
15
15
16
16
16
17
17
17
17
17
17
18
17
17
17
17
17
18
19
19
19
17
17
17
17
17
17
17
18
18
18
18
17
17
18
18
18
18
18
18
18
18
19
19
19
19
19
19
19
18
18
18
18
18
18
19
18
18
18
18
18
18
18
18
19
19
19
18
18
18
19
18
18
18
18
18
18
17
17
17
17
17
17
17
17
17
17
17
17
17
17
17
17
17
17
17
17
17
17
17
17
17
17
17
16
17
17
17
16
16
16
16
16
16
16
16
16
16
16
16
16
16
16
16
16
16
16
17
17
17
17
17
17
17
17
17
17
18
18
19
19
19
19
19
19
19
19
19
18
19
20
20
20
20
21
22
22
21
21
21
21
21
21
21
21
21
21
21
21
21
21
21
20
20
21
21
21
21
21
20
19
19
19
19
19
19
19
19
19
19
20
20
19
17
17
17
21
23
23
23
23
22
23
24
24
25
25
24
24
24
23
23
23
23
23
23
23
23
23
23
23
24
24
24
24
24
24
24
24
24
25
25
25
25
25
25
25
25
25
27
27
28
28
28
29
29
30
30
30
30
31
31
30
30
30
30
30
29
29
29
29
31
31
31
31
31
31
31
31
30
30
30
29
29
29
28
28
28
28
28
28
26
26
26
26
26
26
26
26
26
26
26
26
26
26
27
29
30
31
31
31
31
31
31
31
31
31
30
30
30
30
30
30
30
30
30
30
30
30
30
29
28
28
28
28
28
28
28
28
26
26
26
27
28
28
28
28
26
26
26
26
26
26
26
26
26
27
27
27
27
27
27
26
26
27
26
26
26
26
26
26
26
26
26
26
26
26
27
28
24
24
25
25
26
25
24
26
27
26
25
25
25
24
24
26
27
27
28
28
28
28
28
28
28
28
28
28
25
25
24
24
24
24
24
24
24
24
25
25
25
24
24
24
23
23
23
23
23
23
25
25
26
26
27
27
27
27
26
26
27
27
28
27
28
28
28
26
26
27
28
30
30
29
29
31
30
30
30
30
31
30
30
30
30
30
33
33
33
33
35
36
37
37
37
37
37
37
38
39
40
40
46
48
50
49
50
50
50
50
50
49
49
49
49
50
51
51
51
51
51
51
51
51
51
51
51
52
52
53
53
53
53
53
55
55
55
55
56
58
58
58
58
57
57
57
57
57
57
55
55
55
55
55
55
56
56
56
55
55
55
55
55
55
55
55
55
55
54
54
54
54
54
53
53
53
52
52
52
52
52
52
52
52
52
53
53
53
53
53
53
53
53
53
53
53
54
54
55
55
54
54
54
54
53
54
54
53
53
55
55
55
57
56
56
56
55
53
53
53
53
54
54
56
57
57
56
56
56
56
56
55
56
55
53
56
57
58
56
56
57
58
57
58
58
55
54
54
54
58
58
58
58
58
56
56
55
55
54
54
53
53
53
53
53
53
53
53
53
51
50
50
50
51
51
51
51
51
50
50
50
50
50
49
50
50
49
47
47
48
48
48
48
47
47
45
44
42
40
40
40
40
39
39
40
40
41
41
45
46
46
46
46
48
48
49
49
49
49
49
49
49
49
50
49
49
49
49
49
48
47
47
47
47
47
47
47
46
46
46
46
46
46
46
45
44
42
42
42
42
42
42
42
42
42
41
41
41
41
41
42
42
40
40
40
39
39
40
40
40
40
40
40
40
40
40
39
38
38
37
36
36
36
36
37
35
35
33
33
33
33
33
33
34
34
34
34
34
35
38
40
40
41
41
41
44
44
44
45
46
50
50
50
51
50
50
50
50
50
50
50
50
50
50
48
49
49
49
49
49
51
51
50
49
48
48
48
47
47
47
47
47
44
43
43
43
43
43
43
43
43
41
41
41
41
41
41
41
41
41
40
40
40
40
40
40
39
39
39
39
38
38
39
39
39
39
40
40
40
39
38
37
36
36
36
37
37
36
36
36
37
37
37
38
38
38
39
40
39
39
39
39
40
42
45
46
47
48
48
48
47
47
47
47
47
47
47
49
50
51
51
50
50
50
50
50
51
51
51
50
50
50
50
50
50
50
49
49
49
49
49
49
50
50
50
50
52
53
53
52
52
51
51
51
51
51
51
51
51
51
50
50
51
53
53
65
67
71
72
73
73
71
71
71
71
71
70
71
69
69
67
67
68
70
70
70
71
71
70
70
70
70
69
69
69
68
68
68
68
68
68
68
67
67
67
67
68
68
67
65
65
64
64
63
63
63
63
63
63
64
63
63
62
62
62
61
64
64
65
65
65
65
65
68
76
77
77
77
78
82
82
82
82
82
81
81
82
83
84
84
84
84
87
88
88
87
87
86
86
86
86
85
86
83
83
83
83
83
82
81
81
81
81
81
80
77
78
78
78
78
79
79
79
82
80
79
79
82
83
84
83
83
83
84
86
95
96
95
99
96
97
98
100
101
100
102
101
101
101
101
101
101
101
101
101
101
101
101
101
101
101
101
101
101
101
101
101
101
104
103
103
103
102
103
103
105
105
105
105
105
104
105
105
103
101
101
101
101
101
101
102
102
102
97
97
96
96
96
96
95
95
95
95
95
94
94
94
94
94
93
93
93
91
92
90
90
89
89
89
89
88
89
89
91
91
91
91
89
89
90
89
89
89
85
82
82
83
83
83
83
83
83
83
83
83
83
82
80
80
80
80
78
79
79
80
79
80
79
83
85
81
81
80
81
83
83
83
83
83
83
84
85
86
89
89
107
107
107
107
107
108
108
108
108
108
108
107
105
105
105
105
106
104
105
104
104
104
104
101
101
101
101
101
101
100
100
101
102
102
107
107
110
113
114
114
116
116
117
118
118
118
117
117
117
118
118
118
115
116
116
116
117
117
118
118
118
115
115
114
114
114
117
118
119
117
116
115
114
113
113
114
114
113
113
113
113
113
114
115
115
115
110
110
110
111
111
111
110
110
110
110
107
107
107
107
105
104
103
104
104
105
105
106
106
106
107
113
114
115
114
114
114
115
115
115
116
115
115
117
113
113
114
113
114
114
114
113
115
115
115
110
110
113
112
112
113
113
113
118
118
119
117
117
113
109
112
113
112
112
112
107
108
107
107
106
106
106
106
106
105
107
107
107
105
104
104
104
105
105
105
105
106
106
105
106
107
108
110
110
107
106
107
107
107
107
106
108
107
107
105
105
105
105
105
105
107
108
108
108
104
100
100
101
100
99
99
97
98
97
99
102
104
104
105
104
101
101
100
100
100
98
98
100
101
101
100
100
100
97
96
95
94
92
92
92
91
89
88
89
89
89
92
95
94
94
94
94
95
95
95
96
96
98
99
102
105
104
104
102
102
101
100
100
101
102
103
104
106
106
108
107
107
107
106
107
103
103
103
102
102
101
101
101
100
100
100
100
101
99
98
98
97
98
98
97
96
96
96
97
97
98
99
99
98
98
98
98
95
95
95
96
95
91
94
95
96
95
93
93
93
93
93
93
93
92
90
90
90
90
90
90
87
87
87
87
88
88
85
84
84
88
88
89
86
84
84
83
84
84
83
83
82
81
80
78
77
77
77
77
77
77
77
77
77
77
77
77
77
75
75
74
74
74
74
74
74
74
74
74
74
74
71
71
69
69
69
69
67
67
65
65
66
66
66
64
64
63
63
63
63
64
64
64
64
64
64
64
62
61
61
61
61
61
60
61
59
56
56
54
54
54
56
56
55
56
55
55
56
54
54
54
53
53
53
51
51
50
50
50
50
50
51
50
48
48
48
48
47
47
47
50
52
53
53
53
54
54
51
51
51
51
51
53
53
54
54
54
55
53
53
52
52
58
58
58
59
59
60
63
61
62
60
59
59
59
60
59
65
65
65
65
64
64
63
63
63
63
63
63
63
61
61
61
61
63
63
67
68
68
72
71
73
74
74
78
78
79
80
80
80
80
78
78
78
78
78
77
77
77
79
78
78
77
77
77
77
77
77
77
77
77
77
77
79
80
81
83
83
83
83
83
83
83
84
84
84
84
84
84
84
84
84
84
85
85
85
85
85
85
85
85
84
83
83
82
82
82
82
82
82
80
82
83
82
82
83
82
83
85
84
84
85
84
86
87
89
90
91
89
90
91
91
91
90
90
90
90
90
89
89
89
89
87
87
87
87
87
88
88
88
88
88
88
89
90
90
91
89
88
86
86
86
87
85
86
86
86
86
85
84
85
84
85
83
85
85
83
83
83
83
87
88
89
89
90
91
90
89
93
93
95
99
101
107
118
122
124
124
124
124
124
124
123
123
122
123
123
121
122
122
121
118
118
118
118
118
118
119
118
118
117
115
116
116
117
117
117
118
118
114
114
112
112
115
118
119
118
119
118
118
118
118
122
124
122
121
121
121
121
121
125
134
135
136
134
136
136
136
136
130
130
130
130
130
130
130
130
128
127
125
125
125
125
124
124
124
121
121
118
118
118
118
119
122
120
120
120
120
119
119
119
120
120
121
122
123
123
122
123
123
123
124
120
120
119
118
118
118
115
118
122
127
131
130
130
130
130
133
133
133
133
132
132
132
132
133
137
141
141
143
144
144
144
144
142
140
138
139
136
136
136
137
137
140
139
140
140
140
141
141
141
141
141
141
140
140
140
140
140
136
136
135
135
136
136
135
134
134
132
131
131
131
130
125
124
122
122
124
124
124
124
122
122
120
120
119
120
120
118
116
114
115
115
117
115
115
116
116
115
115
115
114
113
113
113
113
113
113
113
113
110
106
106
105
106
105
104
104
104
101
99
99
99
99
99
99
99
100
101
97
96
96
97
98
95
96
93
92
87
87
87
86
86
82
79
79
78
76
76
76
76
74
74
75
75
74
74
74
74
74
75
75
76
75
73
73
74
74
72
71
70
65
64
63
63
63
63
63
63
62
62
63
61
61
61
59
59
59
58
57
56
56
56
56
56
57
57
55
53
53
50
50
50
49
50
53
51
51
50
49
49
49
49
49
48
48
48
48
50
52
52
50
50
51
51
51
51
50
53
53
53
53
53
53
53
53
52
52
52
52
51
51
51
51
51
53
53
53
54
54
54
54
54
54
54
54
53
53
53
53
53
53
53
53
53
53
53
53
53
53
53
52
52
52
52
52
52
52
52
52
52
51
51
51
51
47
47
47
47
46
47
47
46
50
51
53
51
50
50
53
53
53
54
54
56
56
56
57
58
58
59
59
59
59
59
58
58
58
57
55
53
53
53
54
54
53
54
54
54
53
53
52
51
50
50
50
50
51
51
51
51
51
50
51
51
51
51
51
50
50
50
50
50
50
49
49
48
48
47
47
47
47
46
46
46
46
50
51
51
52
52
52
51
51
51
51
51
51
48
48
48
48
48
48
49
49
49
51
51
50
50
51
51
51
51
51
52
52
52
51
51
52
52
52
52
53
53
53
54
55
54
54
54
53
53
53
53
53
54
54
53
53
53
50
50
50
50
48
47
47
46
46
47
48
48
49
48
48
48
48
49
48
50
49
48
47
47
47
47
46
47
47
47
47
47
47
47
48
48
48
47
47
47
47
47
47
48
48
47
44
44
44
45
45
45
45
45
45
46
46
46
47
47
47
47
47
47
47
47
47
47
47
47
47
43
42
42
42
42
42
42
42
43
43
43
43
43
43
43
43
43
43
43
43
43
43
47
51
53
54
54
54
55
56
56
56
56
56
56
58
60
62
63
61
61
61
61
60
60
59
59
60
59
59
59
59
59
60
61
61
61
61
62
63
65
67
66
66
65
64
64
65
66
65
71
71
71
71
70
70
71
71
71
72
72
72
72
71
70
70
70
70
70
72
72
72
71
71
71
71
71
71
71
71
71
71
71
71
71
71
71
71
71
71
71
70
70
70
70
68
67
67
67
65
65
65
65
64
63
63
61
61
61
61
61
61
61
61
61
60
60
60
60
60
60
60
60
60
58
58
57
57
57
57
57
57
57
57
55
55
55
55
55
55
53
51
48
48
48
48
47
47
48
47
47
44
42
41
40
40
40
40
40
40
39
39
39
39
39
40
39
39
39
39
39
39
39
38
38
38
38
38
38
38
38
39
39
35
35
35
35
35
35
35
35
33
26
27
20
16
15
9
9
8
8
8
8
8
8
9
9
9
9
9
9
9
9
9
9
9
9
9
9
9
9
9
9
9
9
9
9
9
9
9
9
9
9
10
10
10
10
10
10
10
10
10
10
10
10
10
10
10
10
10
10
10
10
10
11
11
11
11
11
11
11
11
11
11
11
11
11
11
11
11
11
11
11
11
11
11
11
11
11
11
11
11
12
12
13
13
13
13
13
13
13
13
13
14
14
14
14
14
14
14
14
13
13
13
13
13
13
13
13
13
13
13
13
13
13
13
13
13
13
13
13
13
13
13
13
13
13
13
13
12
11
11
11
11
11
11
11
11
11
11
11
11
11
11
11
11
11
11
11
11
11
11
11
11
11
11
11
11
11
11
11
10
10
10
9
9
9
9
9
9
9
9
9
9
9
9
10
10
10
10
10
10
10
10
10
10
10
10
10
10
10
10
10
10
10
10
9
9
8
8
8
8
8
7
7
7
7
7
8
8
8
8
8
8
7
7
7
7
7
7
8
8
8
8
8
8
8
8
8
8
8
8
9
9
9
9
9
9
6
6
6
6
6
6
6
6
6
6
6
6
7
6
6
5
5
5
5
5
5
5
5
5
5
5
5
5
5
5
5
5
5
5
5
5
5
5
5
5
5
5
5
5
5
6
6
6
6
6
6
6
6
6
6
6
6
6
6
6
6
6
6
6
6
6
6
6
6
6
6
6
6
6
7
7
6
6
6
6
6
6
7
8
7
8
8
9
10
10
11
11
11
11
11
11
11
11
11
11
11
11
11
11
11
11
11
11
11
11
11
11
11
11
11
11
11
11
12
12
12
12
12
12
12
12
12
12
12
12
12
12
12
12
12
12
12
12
12
13
13
13
13
12
12
12
11
11
11
11
11
11
11
12
12
12
12
12
12
12
12
12
12
12
13
13
13
13
13
13
13
13
13
13
13
12
12
12
13
13
13
13
13
13
13
13
13
13
13
14
14
14
14
14
14
14
14
14
14
14
14
14
14
14
14
14
14
14
15
15
15
15
15
15
15
15
15
15
15
15
16
16
16
16
16
16
16
16
16
16
16
16
16
16
15
15
15
14
14
14
14
14
14
14
14
14
14
14
15
15
15
15
15
15
15
15
14
14
14
14
14
14
14
14
14
14
14
14
14
14
14
14
14
14
13
12
12
11
11
11
11
11
11
11
11
11
11
11
11
11
11
11
12
12
12
12
12
12
12
12
12
12
12
12
12
13
13
13
13
13
13
13
13
13
13
14
14
14
14
14
14
14
14
14
15
15
16
16
16
16
16
16
16
16
17
17
17
17
17
17
17
17
17
17
17
17
17
17
17
17
17
17
17
17
16
16
16
16
16
16
16
16
17
17
17
17
16
16
16
16
16
16
16
16
16
16
16
16
16
16
16
16
18
18
18
18
18
18
18
18
18
18
18
17
17
17
17
17
17
17
17
17
17
17
17
17
17
17
17
17
17
17
17
17
17
17
17
17
17
17
17
17
17
17
17
17
17
17
17
17
17
17
17
17
17
17
17
17
17
16
16
16
16
16
16
16
16
16
16
16
16
17
17
17
17
17
17
17
17
17
17
17
17
17
17
17
16
16
15
15
15
15
15
15
15
15
15
15
15
15
15
15
15
15
15
16
16
16
16
16
16
16
16
16
16
16
16
16
16
16
16
16
16
15
15
15
15
15
15
15
15
15
15
16
16
16
16
16
16
16
16
17
17
16
16
16
16
16
16
16
15
16
15
15
15
13
13
13
13
13
13
13
13
14
14
15
15
15
15
15
15
15
15
15
15
15
15
15
15
15
15
14
14
14
14
14
14
14
14
14
14
15
15
15
16
16
16
16
17
17
17
17
17
16
16
16
16
16
16
16
16
17
17
17
17
17
17
17
17
17
17
17
17
18
18
19
20
20
20
20
20
21
19
19
19
19
19
20
20
20
20
20
20
20
20
20
20
20
20
20
20
20
20
20
20
20
20
20
20
20
19
19
19
19
19
19
19
19
19
19
19
19
19
19
19
19
19
19
20
20
20
20
20
20
20
20
20
20
20
20
20
20
20
20
20
20
20
20
20
20
20
20
20
20
20
20
20
20
20
20
20
20
20
20
20
20
20
20
19
19
18
18
18
17
17
17
17
17
17
17
16
15
15
14
14
13
13
13
13
13
13
13
13
13
13
14
14
14
14
13
13
13
13
12
12
11
11
11
11
11
12
12
12
12
12
12
12
12
11
11
11
11
11
12
12
12
12
11
11
12
11
10
10
10
11
11
11
11
11
11
11
11
11
11
11
11
11
11
11
11
11
11
11
11
11
11
11
11
11
9
9
9
9
9
9
10
10
10
10
10
10
10
10
10
10
10
10
10
10
10
10
10
9
9
9
9
9
9
9
9
9
9
9
9
9
9
9
9
9
9
9
9
9
9
9
9
9
9
10
10
10
10
10
10
10
10
10
10
10
10
10
10
10
10
10
10
10
10
10
9
9
10
10
11
11
12
12
12
12
12
13
13
13
13
13
13
13
13
13
13
13
13
13
13
13
11
10
9
9
9
9
9
8
8
8
8
7
7
7
7
7
8
8
6
6
6
6
6
8
8
8
8
8
8
8
8
8
8
8
8
8
8
8
8
8
8
8
8
8
8
8
8
8
8
8
8
8
8
8
8
8
8
8
8
8
8
8
8
8
8
8
8
8
8
8
7
7
7
8
8
8
8
8
8
8
8
8
8
8
8
8
8
8
7
7
7
7
7
7
7
7
7
6
6
6
6
6
6
6
6
6
6
6
6
7
7
7
7
7
7
7
7
7
7
7
7
7
7
7
7
7
7
7
7
7
7
7
7
7
7
7
7
7
7
7
7
7
6
6
5
5
5
5
5
5
5
5
5
5
5
5
5
5
5
5
5
5
5
5
6
6
5
5
5
5
5
5
5
5
5
5
5
5
5
5
5
6
6
6
6
6
6
6
6
6
6
6
6
6
6
6
6
6
6
7
7
7
7
7
7
7
7
7
7
7
7
7
7
7
7
7
7
7
7
7
7
7
7
7
7
7
7
7
7
7
7
7
8
8
8
8
8
8
7
7
7
7
8
8
8
8
8
9
9
9
9
9
9
9
10
10
10
10
10
10
10
10
10
10
10
10
10
10
10
10
10
10
10
10
10
10
10
10
10
10
10
10
10
10
11
11
11
11
11
11
11
11
11
11
11
11
11
11
11
11
11
11
11
11
11
11
11
11
12
12
13
13
13
13
13
13
13
11
11
11
11
11
12
12
12
12
12
12
12
12
12
12
12
12
12
12
12
13
13
12
12
12
12
12
12
12
12
12
12
12
13
12
12
12
12
12
12
12
12
12
11
11
11
11
11
11
11
12
12
12
12
12
12
12
12
12
12
12
12
11
11
11
11
11
11
12
12
12
12
12
12
12
12
12
12
13
13
14
15
15
15
15
16
16
17
17
17
17
17
16
16
17
17
17
17
17
17
17
17
17
18
18
17
17
17
17
17
17
17
17
17
18
18
18
18
18
18
18
18
18
18
18
18
18
18
18
18
18
18
18
18
18
18
17
17
17
17
17
17
17
17
17
17
17
17
17
17
17
17
17
17
17
17
17
17
17
17
17
17
17
17
17
17
17
17
17
17
17
17
17
17
16
16
16
16
16
16
16
16
16
16
16
16
16
16
15
14
14
14
13
13
14
14
14
15
14
14
14
14
14
14
15
15
14
14
14
13
13
12
11
11
11
11
11
11
11
11
11
10
10
10
11
12
12
12
12
12
12
12
12
12
11
11
11
11
11
11
11
11
11
13
13
13
13
14
14
14
14
14
13
13
13
13
13
13
13
13
13
13
13
13
13
13
13
12
12
12
12
12
12
12
11
12
12
12
12
12
12
12
13
13
13
13
13
13
13
13
12
12
13
14
14
14
16
16
16
16
17
17
17
17
17
18
18
18
18
18
18
18
18
18
18
18
18
18
18
18
18
17
17
17
17
17
17
17
17
17
17
17
17
17
17
17
16
16
16
16
16
16
16
16
16
16
16
16
16
16
16
16
16
16
16
16
16
16
16
16
16
16
16
16
16
16
16
16
16
16
16
15
15
15
15
16
16
16
16
16
16
16
16
17
17
17
17
17
17
17
17
17
17
17
17
17
17
16
16
16
16
16
16
16
16
16
15
15
16
16
16
16
16
16
16
16
16
16
16
16
16
16
16
16
16
16
16
16
16
16
16
16
16
15
15
15
14
13
13
13
14
14
14
14
14
14
13
13
13
13
13
13
11
11
11
11
11
11
11
11
11
11
11
11
11
11
11
11
11
10
10
10
11
11
11
11
11
11
11
11
11
11
11
10
10
10
10
10
10
10
10
10
10
10
10
9
9
9
9
9
9
9
9
9
9
9
9
9
9
9
9
9
9
9
8
8
8
8
8
7
7
7
7
7
7
7
8
9
9
8
8
8
7
7
7
8
8
8
8
8
8
8
9
12
12
12
12
12
12
12
12
12
12
12
12
12
12
12
11
11
11
11
11
11
11
11
12
12
12
12
12
12
12
12
13
13
13
13
13
13
13
14
14
14
13
13
13
13
13
13
13
13
13
13
13
14
14
14
14
14
14
14
14
14
14
14
14
14
14
14
14
14
14
14
17
18
17
17
17
17
17
17
17
17
17
17
17
17
17
17
17
17
17
17
17
17
17
17
17
17
17
17
17
18
18
18
19
19
19
19
19
19
19
19
19
19
19
19
19
20
20
20
20
19
19
19
19
19
19
19
19
19
18
18
18
18
18
18
18
18
19
19
18
18
18
18
18
18
18
18
18
18
18
18
17
17
17
17
17
17
17
17
17
17
17
17
17
16
16
16
15
15
15
14
14
14
14
15
15
15
15
15
16
16
16
16
17
17
17
17
17
16
16
16
16
16
16
16
14
14
15
15
15
15
15
15
15
15
15
15
14
14
13
13
13
13
13
12
12
12
12
11
11
11
11
11
11
11
10
11
11
11
11
11
11
11
11
11
11
11
11
11
11
11
11
10
10
9
9
9
9
9
9
9
9
9
9
9
10
10
10
10
10
10
10
10
10
10
10
10
10
10
10
10
10
10
10
10
10
10
10
10
10
10
8
8
8
9
9
9
9
9
9
9
9
9
9
9
9
9
9
9
9
9
9
9
9
9
9
9
10
10
9
9
8
8
8
6
6
6
6
6
6
6
6
6
6
6
6
6
5
5
5
5
5
5
5
5
5
5
5
5
5
5
5
5
5
5
5
5
5
5
5
5
5
5
5
5
5
5
5
5
5
5
5
6
6
6
6
6
6
5
5
5
5
5
5
5
5
5
5
5
5
5
5
4
4
4
5
5
5
5
5
5
5
5
5
6
6
6
6
6
6
6
6
6
6
7
7
7
7
7
7
7
7
7
7
7
7
7
7
7
7
6
6
6
6
6
6
7
7
7
7
7
7
7
7
9
10
10
10
10
10
10
10
10
10
11
11
11
11
11
11
11
11
11
11
11
11
11
11
11
11
11
11
11
11
11
11
11
10
10
10
10
10
10
10
10
11
11
11
11
11
11
11
11
11
11
11
11
11
12
12
12
13
13
13
13
13
13
13
13
13
14
14
14
14
14
14
14
14
14
14
14
14
14
14
14
14
14
14
14
14
14
14
14
15
16
17
17
17
17
17
18
18
18
19
19
19
19
19
19
19
19
19
19
19
19
19
19
19
19
19
18
18
18
18
18
18
18
17
18
18
18
18
18
18
18
18
17
17
17
17
17
17
17
17
17
17
17
17
17
17
17
17
17
17
17
16
16
16
16
16
15
15
15
15
15
15
14
14
14
14
14
14
13
13
14
14
14
14
14
14
14
14
14
14
14
14
14
13
13
13
14
14
14
14
14
14
14
14
14
14
16
16
17
17
17
17
17
17
17
17
17
17
17
17
17
17
17
16
16
16
16
16
16
16
16
16
16
15
15
15
15
15
15
15
15
15
15
15
15
15
15
15
15
15
15
15
15
15
15
15
15
16
16
16
16
16
16
16
15
15
16
16
16
16
15
15
15
15
15
15
15
14
14
14
14
14
13
13
12
12
11
11
11
9
9
9
9
9
9
8
8
8
8
8
8
9
9
9
11
12
11
12
12
12
12
12
13
14
15
16
16
16
16
16
16
16
16
16
16
16
16
15
15
16
17
17
17
17
17
16
16
16
16
16
16
17
17
17
17
17
17
17
17
17
17
17
17
17
17
17
17
17
17
17
17
17
17
17
17
18
19
19
18
17
17
17
17
17
17
17
17
17
17
17
17
17
17
17
17
17
17
17
18
18
18
18
18
19
19
20
20
20
20
20
20
20
20
20
20
20
20
19
19
19
18
19
19
19
19
19
19
19
19
20
20
20
20
20
20
20
20
20
20
20
20
20
20
20
19
19
19
19
19
19
19
19
19
18
18
18
18
18
18
18
18
18
18
18
18
19
19
19
19
19
19
19
21
21
21
21
20
22
22
23
23
22
22
22
21
21
21
21
21
22
22
22
22
22
22
20
20
20
19
19
19
22
23
23
23
25
25
26
27
28
28
28
28
26
26
26
24
24
24
24
23
23
23
24
24
25
25
25
25
25
25
25
24
24
23
23
23
23
23
23
23
25
25
25
25
25
25
25
25
24
24
24
23
24
26
26
29
30
31
32
33
33
33
33
33
33
33
33
33
33
33
33
33
33
33
33
33
35
35
35
36
36
37
37
38
38
38
38
37
36
36
36
36
36
36
36
35
35
35
35
35
35
35
35
35
35
35
35
35
35
35
35
35
35
35
35
34
34
34
34
33
33
33
33
33
34
34
34
32
33
34
35
35
36
36
36
36
36
37
38
39
39
39
39
40
39
39
39
39
38
38
38
38
38
38
40
40
40
40
40
40
41
41
41
41
41
40
39
39
39
39
39
39
40
38
38
38
38
38
36
36
36
36
35
35
35
35
35
35
35
35
36
36
36
36
37
37
37
36
36
35
35
35
33
33
33
33
31
31
31
31
31
29
29
29
29
30
30
30
30
30
29
29
29
29
29
29
29
29
29
29
29
29
28
26
25
25
25
25
25
25
25
25
26
26
26
27
26
27
26
26
25
26
26
27
27
27
27
27
27
27
27
27
27
26
26
25
25
25
25
25
25
25
25
25
25
25
25
25
25
25
25
25
24
24
24
24
24
24
24
24
24
24
24
24
23
23
23
23
23
23
23
23
23
23
22
22
22
22
20
20
20
20
19
19
19
19
18
18
18
18
18
18
19
19
19
19
19
19
19
19
19
19
19
19
19
19
19
19
19
19
19
19
19
19
19
19
18
18
18
18
19
19
19
19
19
19
19
19
19
19
19
18
17
17
17
16
17
17
18
18
19
19
19
20
20
20
20
21
21
21
21
22
22
22
22
22
21
21
21
21
22
23
22
21
21
21
21
21
21
21
21
21
21
21
21
21
20
21
21
21
21
21
22
22
22
21
21
21
21
21
21
20
20
19
19
19
20
20
20
20
20
20
21
21
21
21
18
18
18
18
18
18
18
18
18
18
18
18
18
18
18
19
19
19
19
19
18
18
18
18
18
18
18
19
19
19
19
18
18
18
18
18
18
18
18
18
18
18
18
18
18
18
18
16
16
16
16
16
17
17
17
17
17
17
17
17
17
17
17
17
17
17
17
17
17
17
17
17
17
17
17
17
17
17
17
18
20
23
23
24
25
27
29
29
29
29
29
30
30
33
33
33
34
34
34
34
34
35
35
36
36
35
35
36
36
36
36
36
36
38
41
41
41
41
43
43
43
44
44
44
47
47
47
49
50
50
50
53
53
53
53
51
51
51
51
51
51
51
51
51
51
51
51
52
52
53
53
53
53
53
53
53
53
53
53
53
53
52
52
51
52
52
52
52
52
52
52
52
51
51
51
51
51
51
51
51
51
51
51
51
51
51
50
50
50
50
51
51
51
50
49
49
49
49
50
50
50
51
52
52
50
50
49
49
49
48
48
48
48
48
48
48
48
46
46
46
47
48
47
48
47
46
46
46
42
42
42
42
40
40
40
38
38
38
38
37
37
37
35
35
31
23
22
21
21
21
21
21
21
19
19
19
19
19
18
18
18
19
19
19
19
19
19
18
18
18
19
17
17
17
17
17
17
17
17
17
17
17
17
17
17
17
17
17
17
17
17
17
17
16
16
14
14
14
14
14
14
14
14
14
14
14
15
15
15
15
15
15
16
16
17
16
16
15
15
15
15
15
15
16
16
16
16
15
15
15
15
15
15
16
16
16
16
16
15
16
16
16
16
16
16
15
15
15
15
15
15
15
15
15
15
15
15
15
15
15
15
15
15
15
15
15
15
15
15
16
16
16
16
16
16
15
15
15
15
15
15
15
15
15
15
15
15
16
15
16
16
14
14
14
14
14
14
14
14
14
14
14
14
14
14
14
15
17
17
17
18
18
17
17
17
17
16
16
16
16
17
17
16
16
17
17
17
17
17
17
16
16
16
16
16
16
16
15
15
15
15
16
16
17
17
17
17
17
17
17
17
17
16
16
16
17
17
17
17
17
17
17
17
17
17
17
19
19
19
19
18
18
18
17
17
17
17
17
17
17
17
17
17
18
18
18
18
18
18
18
18
18
18
18
18
18
18
18
18
18
18
18
18
18
18
18
18
18
18
18
18
18
19
19
19
19
19
19
19
19
19
19
19
19
19
18
17
17
17
17
17
17
18
18
18
18
18
18
18
18
18
18
18
18
18
18
18
19
19
19
19
19
19
19
19
19
19
18
18
18
18
18
18
18
18
18
18
18
19
19
19
19
17
17
17
17
16
16
16
17
17
17
17
18
18
18
18
18
18
17
17
17
17
17
17
17
17
17
17
16
16
16
17
17
17
17
17
17
17
16
16
16
16
16
16
16
16
16
16
15
15
15
15
15
15
15
14
14
14
14
14
14
14
14
14
14
14
14
14
14
14
12
12
12
12
12
11
11
11
11
11
11
11
11
11
11
11
11
11
11
11
11
11
11
11
12
12
12
12
12
12
12
11
11
11
11
12
12
12
12
12
12
12
11
11
11
11
11
11
11
13
13
13
13
13
13
13
14
14
14
14
14
14
14
16
16
16
16
16
16
16
16
16
16
16
16
16
16
16
17
17
17
18
18
19
20
20
19
20
20
20
20
20
20
20
20
20
20
20
19
19
20
20
20
20
20
20
20
19
19
19
19
19
19
19
19
18
19
19
21
20
20
20
20
20
20
20
20
20
20
21
21
21
21
21
21
21
22
22
22
23
23
23
23
23
23
23
23
23
22
22
22
22
22
22
22
22
22
22
22
22
22
22
22
22
22
22
22
22
22
22
22
23
23
23
23
23
23
23
23
23
23
23
23
23
23
23
24
24
23
23
23
23
23
23
23
23
21
21
21
21
21
21
21
20
20
20
20
17
17
17
17
17
17
18
18
19
19
19
20
19
20
19
17
17
17
17
17
19
20
21
21
20
20
20
20
20
20
21
21
21
21
21
21
21
21
21
21
21
21
21
21
21
21
21
21
21
21
22
22
22
22
22
22
22
23
23
23
23
23
23
20
20
17
17
17
17
17
17
17
17
17
17
17
17
17
17
17
17
17
17
17
17
17
17
17
17
17
17
17
17
17
17
17
17
17
18
18
18
18
18
18
18
18
18
18
18
18
18
18
18
18
18
18
18
18
18
18
18
18
18
18
18
18
18
18
18
18
18
19
19
19
20
20
20
19
19
19
19
19
19
19
19
19
19
19
19
19
19
19
19
20
20
20
18
17
17
17
16
16
15
14
14
14
14
14
14
14
13
13
13
13
13
13
14
14
14
15
15
15
15
15
15
15
14
14
14
14
14
15
15
15
15
15
14
14
14
14
13
13
13
13
13
13
13
13
13
13
13
13
15
15
16
16
16
16
15
15
15
15
16
16
16
16
17
17
17
17
17
17
17
18
19
20
20
20
20
20
20
20
20
20
19
18
19
19
19
19
19
19
19
19
19
19
20
20
20
21
22
22
22
22
22
22
22
22
22
22
22
22
23
23
23
23
23
23
23
24
24
24
24
25
25
25
26
26
26
26
26
26
26
26
24
23
24
24
24
24
24
24
24
24
24
24
24
24
24
25
25
25
25
24
24
23
23
23
23
23
23
23
23
23
23
23
23
23
23
23
23
23
23
23
23
23
24
24
25
25
25
25
25
25
25
25
26
26
26
25
25
25
25
25
25
25
25
25
24
24
26
27
27
27
27
28
28
28
27
27
27
27
26
26
26
27
27
27
27
27
27
27
27
27
28
28
28
28
28
28
28
29
29
29
29
29
29
29
29
29
29
29
29
29
29
29
29
29
29
29
29
29
29
29
29
29
29
29
29
29
29
29
29
29
29
29
29
29
29
29
29
29
29
29
29
29
29
29
29
29
29
29
29
29
29
29
28
28
28
28
28
28
28
28
28
28
28
28
28
27
27
27
27
27
27
26
26
25
24
24
24
24
24
24
24
24
24
24
23
23
23
23
23
23
23
23
23
23
23
23
23
23
23
21
21
20
20
20
20
20
20
19
19
19
19
19
19
18
18
18
18
17
17
17
17
17
17
17
17
16
16
16
16
16
15
14
14
14
14
14
14
14
14
14
14
13
13
13
14
14
14
14
14
14
14
15
15
15
15
15
14
14
14
14
14
14
14
16
17
17
17
17
17
17
16
16
15
14
14
14
14
14
14
14
14
17
17
17
17
16
17
17
17
17
17
17
17
16
16
16
16
16
14
14
14
14
14
14
14
14
14
14
14
14
14
14
14
14
14
14
14
13
13
13
13
13
13
13
13
14
14
14
13
13
13
13
13
13
13
13
12
12
13
13
13
14
14
14
14
14
14
14
14
14
14
16
16
16
16
16
16
17
17
17
17
18
18
18
18
18
18
18
18
18
18
18
18
18
18
18
18
19
19
19
19
19
19
19
20
20
20
20
19
19
19
19
19
19
19
17
17
17
17
17
17
18
18
18
18
18
18
19
20
21
22
23
24
24
24
24
24
25
25
26
26
26
26
27
27
27
27
27
28
29
29
29
29
29
29
28
28
27
27
27
27
27
27
27
26
27
27
27
27
27
29
29
29
28
28
28
28
29
29
29
29
29
29
29
29
29
29
29
29
29
29
29
29
29
29
29
29
29
30
29
29
29
29
29
29
29
29
29
29
29
29
29
29
29
30
30
30
30
30
30
30
31
32
31
31
31
31
31
31
31
31
31
31
31
32
33
33
32
31
31
31
32
33
33
34
34
35
35
35
35
35
36
36
36
36
35
35
34
34
34
34
34
34
34
37
37
41
41
40
41
41
42
42
42
42
42
42
42
41
41
42
42
42
41
41
40
41
41
41
41
41
41
41
41
41
41
41
41
41
41
41
42
42
42
43
43
43
43
43
43
43
43
43
43
42
42
42
42
42
42
42
42
42
42
42
42
42
41
41
41
41
41
41
41
41
40
40
40
40
40
41
36
35
35
35
35
35
35
35
35
35
35
35
36
37
40
40
40
40
40
41
41
41
41
41
39
39
39
40
40
40
40
40
40
40
40
40
40
40
40
40
40
39
38
38
38
37
36
36
36
36
35
35
35
35
37
37
35
35
35
35
35
35
35
35
35
35
35
35
35
34
35
35
35
35
35
39
41
41
41
42
41
41
41
41
41
41
41
41
41
41
41
41
41
42
42
42
42
42
42
42
42
41
39
38
38
38
38
37
37
37
38
39
39
39
39
39
39
38
38
37
37
37
37
37
38
38
38
38
38
38
38
38
37
37
37
37
37
37
37
37
37
36
36
36
36
36
36
35
35
35
35
35
35
35
36
36
36
35
35
35
35
35
35
35
35
35
33
33
33
33
33
33
33
33
33
33
33
33
33
33
33
33
33
33
32
31
29
29
29
29
29
29
29
29
29
29
31
31
31
31
31
32
31
31
31
31
31
30
27
27
27
27
27
27
27
27
27
27
27
27
27
27
27
27
27
26
26
26
26
26
26
26
26
26
26
25
25
25
25
24
23
24
24
24
24
24
24
24
24
24
22
19
19
19
19
19
18
17
17
16
16
16
17
17
17
16
16
16
16
17
17
18
18
19
19
19
19
19
18
18
18
19
19
17
17
17
17
17
17
23
23
23
23
23
23
23
23
23
23
23
23
23
23
23
23
23
23
23
23
23
21
21
21
21
21
21
21
21
20
20
20
20
20
20
20
20
20
20
20
20
20
20
20
19
19
19
19
19
19
20
20
20
20
20
20
20
20
20
20
20
20
20
20
20
20
20
20
20
22
23
24
24
26
25
25
25
24
24
24
24
24
25
26
26
27
27
28
29
29
29
30
30
30
30
30
30
30
29
29
29
29
29
29
29
29
29
29
29
29
27
27
27
26
26
26
32
34
35
35
35
36
35
35
35
35
35
35
35
38
37
37
37
36
36
36
36
36
36
36
36
36
36
36
36
36
36
35
35
35
35
35
35
35
34
34
34
34
34
34
35
36
36
37
37
37
37
39
39
38
38
38
38
37
37
37
38
38
38
38
39
39
39
39
39
38
38
38
38
37
37
37
39
39
39
38
39
39
39
39
39
39
39
39
39
40
40
40
40
39
39
39
39
39
39
39
39
39
39
39
39
39
39
39
38
38
38
38
38
36
36
35
35
35
35
35
35
35
35
35
34
34
33
33
32
33
36
36
36
35
36
35
35
35
35
36
36
36
36
37
39
39
42
42
42
41
41
42
41
42
42
42
43
46
47
47
47
47
47
47
47
47
47
47
47
47
46
45
45
45
46
46
46
42
42
42
42
42
42
42
42
41
41
41
41
41
41
41
41
41
41
41
41
42
42
42
41
41
41
41
41
41
40
40
40
40
40
40
39
39
39
39
37
35
35
35
35
35
35
35
33
33
33
33
33
33
34
34
34
34
34
33
33
33
33
33
33
32
32
32
32
32
33
33
34
34
34
34
34
34
35
35
35
35
35
35
36
39
40
41
41
43
44
45
44
43
44
41
41
42
42
43
43
43
41
41
41
41
44
44
45
45
47
47
47
50
49
49
49
48
50
49
51
51
51
51
51
51
50
50
50
50
50
50
50
50
49
48
48
48
48
48
48
47
47
47
47
47
47
47
47
47
47
47
51
52
52
53
54
56
57
60
59
59
61
61
60
59
59
60
60
59
55
54
55
55
55
55
55
56
57
57
65
70
73
73
73
79
81
81
86
86
87
87
87
87
88
89
89
91
91
92
93
93
91
93
94
94
94
94
94
94
95
95
95
96
96
96
96
96
96
95
94
94
95
95
95
95
95
95
95
95
95
94
94
95
95
95
95
95
95
95
95
94
94
94
93
93
93
92
92
92
90
89
89
89
89
88
86
86
86
85
85
85
85
85
86
86
86
87
87
87
87
87
87
87
86
86
88
88
88
88
88
89
90
90
90
90
91
90
90
93
92
95
97
102
103
107
106
106
105
105
107
112
110
109
109
107
107
107
107
107
108
102
101
99
98
87
86
77
76
76
76
76
76
76
76
77
76
76
76
76
76
76
75
74
74
72
72
71
71
71
71
71
69
70
70
71
73
73
73
71
71
71
71
71
68
68
69
68
68
68
68
67
67
67
67
67
67
67
66
66
67
67
68
69
70
70
69
69
69
69
69
69
71
71
72
73
74
75
75
77
77
78
77
77
77
78
77
77
77
77
77
77
77
77
75
75
75
75
76
76
76
76
76
77
77
75
75
75
73
73
73
72
72
73
73
73
72
72
71
69
70
69
70
67
66
65
64
64
62
61
64
64
64
63
63
63
62
63
63
63
63
63
63
62
62
61
59
59
59
59
59
60
60
60
58
58
57
57
58
58
59
60
61
61
60
60
60
60
59
59
59
58
58
59
59
59
59
57
57
56
56
56
55
56
54
53
53
53
53
53
53
52
52
52
52
52
52
52
52
52
52
51
51
51
51
51
51
51
50
50
50
50
51
51
53
53
53
53
53
53
54
54
55
53
53
53
52
52
52
51
48
49
47
49
49
50
50
50
51
51
51
50
50
50
50
49
49
49
49
49
48
48
48
48
48
44
43
42
42
42
43
43
43
42
41
41
41
41
41
42
43
43
44
43
41
39
39
39
43
43
42
42
42
42
42
42
42
43
42
42
42
41
44
43
44
45
45
45
44
42
42
43
43
41
40
40
40
40
41
41
41
41
41
41
41
41
41
41
41
41
41
41
41
41
41
41
41
38
38
38
38
38
38
38
37
37
37
37
37
37
38
37
36
36
36
35
36
36
36
36
36
36
36
36
35
35
35
35
35
34
34
34
34
34
34
34
34
35
35
35
35
35
35
35
35
35
35
35
35
35
35
35
35
35
35
35
34
33
33
33
32
32
29
29
31
31
31
31
30
30
30
31
31
33
34
34
36
36
37
38
37
37
37
32
33
29
29
29
33
35
37
37
42
41
44
44
47
52
52
52
54
54
54
54
55
55
55
57
57
56
56
56
56
56
56
56
59
59
59
59
59
57
57
57
57
57
57
57
57
57
57
57
56
56
56
58
59
61
61
61
60
61
61
61
61
61
61
61
61
61
61
61
61
61
61
61
61
61
61
62
62
61
64
63
63
63
63
63
63
63
63
63
64
63
64
64
64
64
65
65
65
64
65
64
65
64
64
64
64
64
64
64
64
65
68
69
69
69
70
70
72
73
73
73
73
73
72
72
72
72
72
72
71
71
71
73
72
71
70
70
70
70
71
71
71
71
71
71
71
71
71
71
71
72
72
72
71
71
70
70
68
66
67
67
71
73
73
75
76
75
74
73
71
71
70
68
68
68
70
70
71
73
71
69
69
70
70
71
74
72
72
72
72
71
71
71
71
71
72
72
72
72
71
71
69
68
67
66
66
66
66
66
66
66
66
66
66
66
66
68
70
70
71
73
73
73
76
74
74
76
76
76
76
76
76
75
76
77
77
77
78
78
78
78
78
79
77
77
77
80
82
87
90
90
89
92
92
92
94
94
95
95
94
94
93
93
93
94
93
91
91
91
91
90
91
92
92
91
91
90
90
91
91
90
87
87
84
84
84
84
84
84
83
83
82
81
81
81
81
79
80
79
79
79
79
79
77
77
77
77
77
77
77
75
75
76
76
77
75
76
70
70
69
69
68
68
69
69
65
65
65
65
65
65
65
65
65
65
64
64
64
63
59
59
59
59
59
59
59
59
59
59
59
59
59
59
59
59
57
57
57
57
58
58
59
58
58
56
56
56
56
56
56
55
54
53
53
53
53
53
49
47
47
46
46
46
47
47
46
43
42
41
41
41
41
41
41
41
41
41
35
35
35
35
35
33
33
34
35
35
35
35
35
35
35
35
35
35
35
35
35
34
35
35
35
34
32
33
32
32
34
32
34
31
31
31
31
31
31
31
31
31
30
30
30
30
30
29
31
31
32
32
33
32
32
31
31
30
30
30
31
31
31
31
33
33
35
36
37
38
38
40
40
40
39
41
41
41
41
41
41
41
41
41
41
41
41
41
41
41
42
44
48
49
52
61
63
66
65
65
65
65
66
66
66
67
67
69
69
69
69
68
68
70
69
70
71
74
74
75
76
76
76
76
76
77
83
87
89
90
89
91
89
92
92
93
93
95
96
96
96
96
96
97
96
98
98
99
100
101
101
101
104
110
112
112
112
113
113
113
113
113
113
114
113
112
112
112
112
113
114
113
113
113
112
112
112
109
109
112
112
113
114
113
113
112
113
113
114
114
113
113
111
111
111
111
112
112
112
111
112
114
113
112
112
112
113
112
112
112
113
113
111
111
110
110
110
110
108
108
108
108
108
108
108
107
107
106
105
105
105
105
104
104
104
103
103
103
103
104
104
105
106
106
106
106
106
107
107
105
106
106
104
107
107
107
106
105
105
102
102
102
103
103
103
102
102
98
98
98
96
96
97
97
98
99
101
99
98
97
97
96
96
96
97
97
92
92
91
91
91
91
91
91
90
90
89
87
85
85
85
84
84
83
80
78
78
77
77
77
77
77
76
76
76
76
74
74
73
73
73
71
71
71
71
70
70
68
68
67
67
67
67
65
65
65
56
55
54
52
51
50
51
51
51
51
51
50
49
49
49
48
48
48
48
49
48
48
48
48
48
48
48
48
47
46
46
45
44
44
33
29
14
14
11
11
9
9
6
6
6
6
6
6
6
6
6
6
6
6
6
6
6
6
6
6
6
5
6
6
6
6
6
6
7
7
7
7
7
7
7
7
7
9
9
9
9
9
9
9
9
9
9
9
9
9
9
8
8
8
9
9
9
9
9
9
9
9
10
10
10
11
11
11
11
11
11
10
9
9
9
9
10
10
10
10
10
10
10
10
10
10
9
9
10
11
11
11
11
11
11
10
10
10
11
11
11
11
11
11
11
11
11
11
11
11
11
11
11
11
11
11
11
13
14
14
14
14
14
16
16
16
16
16
16
16
15
15
15
15
15
15
16
16
16
16
16
16
16
15
15
15
15
14
14
14
14
14
14
14
14
14
14
14
15
15
15
15
15
15
15
15
15
14
14
14
14
14
15
15
15
15
15
15
15
15
15
15
15
15
15
15
15
15
15
15
16
16
16
16
16
16
16
16
16
15
15
15
15
15
16
16
16
16
16
16
16
16
16
16
16
16
16
16
16
16
16
15
15
15
15
15
15
15
15
15
14
14
14
14
13
13
13
13
15
15
15
16
15
15
15
15
15
15
15
14
14
14
14
14
14
14
14
14
14
14
14
14
15
16
16
16
16
16
16
16
17
17
17
17
17
17
17
17
17
17
17
17
17
17
17
17
17
17
17
17
17
17
17
17
17
17
17
17
17
16
16
16
16
16
16
16
16
16
16
15
14
14
14
14
14
14
13
13
13
14
14
14
14
14
14
14
14
14
14
14
14
12
12
12
13
13
13
13
13
13
13
13
12
13
13
13
13
13
13
13
13
13
13
13
13
13
13
13
13
13
13
13
13
13
13
13
13
13
13
13
13
13
13
13
13
13
12
12
12
12
12
13
13
13
13
13
13
13
13
13
13
13
13
13
13
13
13
13
13
14
14
14
14
14
14
14
14
14
14
14
14
14
14
14
14
14
14
15
15
15
15
15
15
14
14
14
14
14
13
13
14
15
15
15
14
14
14
14
14
14
14
13
13
13
13
14
14
13
13
13
12
12
12
12
12
12
12
12
12
12
12
12
12
12
12
12
12
12
12
12
13
13
14
14
14
14
14
14
13
13
13
13
12
12
12
12
12
12
12
12
11
11
11
11
11
11
11
11
11
11
11
11
11
11
11
11
11
11
11
11
11
11
11
11
11
11
11
11
11
11
11
11
11
11
11
11
11
11
11
11
11
11
11
11
11
11
11
11
11
11
11
11
11
11
11
11
11
11
11
11
11
11
11
11
11
11
11
11
10
10
10
10
10
10
10
10
10
10
10
10
10
10
10
10
10
10
10
10
9
9
9
9
9
9
8
8
8
8
8
8
8
8
8
8
8
8
8
6
6
5
5
5
5
5
5
5
5
5
5
5
5
5
5
5
5
5
5
5
5
5
5
5
5
5
5
5
5
5
5
5
5
5
5
5
5
5
5
5
5
5
5
5
5
5
5
5
4
4
4
4
4
4
4
4
5
5
5
5
5
5
5
5
6
6
6
6
6
6
6
6
6
6
6
6
7
7
7
7
7
7
7
7
7
7
7
7
7
7
7
7
5
5
6
6
6
6
6
6
8
8
8
8
8
8
8
8
8
8
8
8
8
8
8
8
8
8
8
8
8
8
8
8
8
8
9
9
9
9
9
9
9
9
9
9
9
9
9
9
9
9
10
10
10
10
10
10
10
10
10
10
10
10
10
10
10
10
10
10
10
10
10
10
10
10
10
10
10
10
10
10
10
10
10
10
10
10
10
10
10
10
10
10
10
10
10
10
10
10
10
10
10
10
10
10
10
10
10
10
10
10
10
10
10
10
10
10
10
10
10
11
11
11
11
11
11
11
11
11
11
11
11
11
11
11
11
11
11
11
11
11
11
11
11
11
11
11
12
12
12
12
12
11
11
11
11
11
11
11
11
11
11
11
11
11
11
11
11
11
12
12
12
12
12
12
12
12
12
12
12
12
12
12
11
11
12
12
12
12
12
12
11
11
11
11
11
11
11
11
11
11
11
11
11
11
11
11
11
11
11
11
11
11
11
11
11
11
11
11
10
10
10
10
10
10
10
10
9
9
8
8
8
8
8
8
8
8
8
8
8
8
7
7
7
7
7
7
7
7
7
7
7
7
7
7
7
7
7
7
7
7
8
8
8
8
8
8
9
9
9
9
9
9
9
9
8
8
8
8
9
8
8
8
8
8
8
8
8
9
9
8
7
7
7
7
7
7
7
7
7
7
7
7
7
7
7
7
7
7
7
7
7
7
7
7
7
7
7
7
7
7
7
7
7
7
6
6
6
6
6
6
6
6
6
6
6
6
6
6
6
7
7
7
7
7
7
7
8
7
7
8
8
8
8
8
8
8
8
8
8
8
8
8
8
8
8
8
8
8
8
8
8
8
8
8
8
8
8
8
8
8
8
8
8
8
9
9
9
9
9
9
9
9
9
10
10
10
10
10
10
10
10
10
10
10
10
10
10
10
10
10
10
10
10
10
10
10
10
10
11
11
11
11
11
11
11
11
11
11
11
11
11
11
11
11
11
11
11
11
11
11
11
11
11
11
11
11
11
11
11
11
11
11
11
11
11
11
11
11
11
11
11
11
11
11
11
11
11
11
11
11
11
11
11
11
11
11
12
12
12
12
12
12
12
12
11
11
11
10
10
10
10
10
10
10
10
9
10
10
10
10
10
9
9
9
9
9
9
9
9
9
9
9
9
9
9
8
8
8
8
8
8
8
8
8
8
8
8
9
9
9
9
9
9
9
9
9
9
9
9
9
9
9
9
9
9
8
8
9
9
9
9
9
9
9
9
9
9
9
9
9
9
8
8
8
8
9
10
10
10
10
10
10
9
9
9
9
9
9
9
9
9
9
9
9
9
9
9
10
10
10
10
11
11
11
11
11
11
11
11
11
11
11
11
11
11
11
11
11
11
11
11
11
12
12
11
11
11
11
11
11
11
11
11
11
11
11
11
11
11
11
11
11
11
11
11
11
11
11
11
11
11
11
11
11
11
11
11
11
11
11
12
12
12
12
12
12
12
12
12
12
12
12
12
11
11
11
11
11
11
11
11
11
11
11
11
11
11
11
11
11
11
11
11
11
11
11
11
11
11
11
11
11
11
11
11
11
11
12
12
11
11
11
11
11
11
11
11
11
11
11
12
12
12
12
11
11
11
11
11
12
12
11
11
11
11
11
11
11
11
11
11
11
11
11
11
11
11
11
11
11
11
11
11
11
11
11
10
10
9
9
9
9
9
9
9
9
9
9
9
9
8
8
8
8
8
8
8
8
8
8
8
9
9
9
9
9
9
9
9
9
9
9
9
9
10
10
10
10
10
10
10
10
10
10
10
10
10
10
10
10
10
10
10
10
10
10
10
10
10
10
10
10
10
10
10
10
10
10
10
10
10
10
10
10
10
10
10
10
10
10
10
10
10
10
10
10
10
10
10
10
10
10
10
10
10
10
10
9
9
9
9
9
9
10
10
10
10
10
10
10
9
9
8
8
7
7
7
7
7
7
7
7
7
7
7
5
5
5
5
5
5
5
5
4
4
4
4
4
4
4
4
4
4
4
4
4
4
4
4
4
4
4
4
4
4
4
4
4
4
4
4
4
4
4
4
4
4
4
4
4
4
5
5
5
5
5
5
5
5
5
5
5
5
5
5
5
5
5
5
5
5
5
5
5
5
5
5
5
5
5
5
5
5
5
5
5
5
5
5
4
4
4
4
4
5
5
5
5
5
5
5
5
5
5
5
5
5
5
5
5
5
5
5
5
5
5
5
5
5
5
5
5
5
5
5
5
5
5
5
5
5
5
5
5
5
5
5
5
5
5
5
5
5
5
5
3
3
3
3
2
2
2
2
2
2
2
2
2
2
2
3
3
3
3
3
3
3
3
3
3
3
5
5
5
5
5
5
5
5
5
5
5
5
5
5
5
5
6
6
6
6
6
6
6
6
6
6
6
6
6
6
6
7
7
7
7
7
9
9
9
9
9
8
8
8
8
8
8
8
8
8
8
8
8
8
8
9
9
9
9
9
9
9
9
10
10
10
10
10
10
10
10
11
11
11
11
11
11
10
10
10
10
10
10
10
10
10
10
10
10
10
10
10
10
10
10
10
10
10
10
10
10
10
11
11
11
11
11
11
11
11
11
11
11
11
11
11
11
11
11
11
11
11
11
11
11
11
11
11
11
11
11
11
11
11
11
10
10
10
10
10
10
10
10
10
10
10
10
10
10
10
10
10
10
10
10
10
10
10
10
10
9
9
9
8
8
8
8
9
9
9
9
9
9
9
9
8
8
8
8
8
8
8
8
8
8
8
8
8
7
7
7
7
7
7
7
7
7
7
7
7
7
7
6
6
6
7
7
7
7
7
7
6
6
6
6
6
6
6
6
6
6
6
6
7
6
6
6
6
6
6
6
6
6
6
6
6
6
6
6
6
6
6
6
6
6
6
6
6
6
6
6
6
6
6
7
7
7
7
7
7
7
7
6
6
6
6
6
6
6
6
6
6
6
6
5
5
5
5
5
5
5
5
5
5
5
5
5
5
5
5
5
5
5
5
5
5
5
5
5
5
5
5
5
5
5
5
5
5
5
5
5
5
5
5
5
5
5
5
5
5
5
5
5
5
5
5
5
5
5
5
5
5
5
5
5
5
5
5
5
5
5
5
5
5
5
5
5
5
5
5
5
5
6
6
7
8
8
8
8
8
8
8
8
8
8
8
9
9
9
8
8
8
9
9
9
9
9
9
9
9
9
8
8
8
8
8
8
8
8
8
8
7
7
7
7
7
7
7
7
7
7
7
7
7
7
7
7
7
7
7
7
7
7
7
7
7
7
7
7
7
7
7
7
7
7
7
7
7
7
7
7
7
8
8
8
8
8
8
8
8
8
8
8
8
8
8
8
8
8
8
8
8
8
8
8
8
8
8
8
8
8
8
8
8
8
8
7
7
7
7
7
7
7
7
8
8
8
8
8
9
8
8
8
8
8
8
8
8
8
6
5
5
5
5
5
5
5
5
5
5
5
5
5
6
6
6
6
6
6
6
6
6
6
6
6
6
7
7
7
7
7
7
7
7
7
7
7
6
6
6
6
6
6
6
6
6
5
5
5
5
5
5
5
5
5
5
5
5
5
5
5
5
5
5
5
5
5
5
5
5
5
5
5
5
5
5
5
5
5
5
5
5
5
5
5
5
5
5
5
5
5
5
4
4
4
4
4
4
4
4
4
4
4
4
4
4
4
4
4
4
4
4
4
4
4
4
4
4
3
3
3
3
3
3
2
2
2
2
2
2
2
2
2
2
2
2
2
2
2
2
2
2
2
2
2
2
2
2
2
2
2
2
2
2
2
2
2
2
2
2
2
2
2
2
2
2
2
2
2
2
2
2
2
2
2
2
2
2
2
2
2
3
3
3
3
3
3
3
3
3
3
3
3
3
3
3
3
3
3
3
3
3
3
3
4
4
4
4
4
4
4
4
4
4
4
4
4
4
4
4
4
4
4
4
4
4
4
4
4
4
4
4
5
5
4
4
4
4
4
4
4
4
4
4
4
4
4
3
3
3
3
3
3
3
3
4
4
4
4
4
4
4
4
4
4
4
4
4
4
4
4
4
4
4
4
4
4
4
4
4
4
4
4
5
5
5
5
5
5
5
5
5
5
5
5
5
5
5
5
5
5
5
6
6
6
6
6
6
6
6
6
6
6
6
6
6
6
6
6
6
6
6
6
5
5
5
5
5
5
6
6
5
5
5
5
5
5
5
5
5
5
5
5
5
5
5
6
6
5
5
5
5
5
5
5
5
5
5
5
5
5
5
5
5
5
5
5
5
5
5
5
5
5
5
5
5
5
5
5
5
5
5
5
5
5
5
5
5
5
5
5
5
5
5
5
5
5
5
5
5
5
5
5
5
5
5
5
5
6
6
6
7
7
7
8
8
8
8
8
9
9
9
9
9
9
9
9
9
9
10
10
10
10
8
8
8
8
8
8
8
8
9
9
9
9
9
9
9
9
8
8
7
7
7
7
7
7
7
7
7
7
7
7
7
7
7
7
6
6
6
6
6
6
6
6
6
6
6
6
6
6
6
6
6
6
6
6
6
6
6
6
6
6
6
6
6
6
6
6
6
6
6
6
6
6
6
6
6
6
6
6
6
6
6
6
6
6
6
6
6
6
6
6
6
6
6
5
5
5
5
5
5
5
5
5
5
5
5
5
5
5
5
5
5
5
5
5
5
5
5
5
5
5
5
5
5
5
5
5
5
5
5
5
5
5
5
5
5
5
5
5
5
5
6
7
7
7
7
7
6
6
6
6
6
6
6
6
6
6
6
6
6
6
6
6
6
5
5
5
5
5
5
5
5
5
5
5
5
5
5
5
4
4
4
4
4
4
5
5
5
5
5
5
5
5
5
5
5
5
5
5
5
5
5
5
5
5
5
5
6
6
6
6
6
6
6
6
8
11
12
12
12
12
12
12
12
12
12
12
12
12
12
12
12
12
12
11
11
11
11
11
11
11
11
11
11
11
11
11
11
11
11
11
11
11
11
11
11
11
11
11
11
11
11
11
11
11
11
10
9
9
9
9
9
9
9
9
9
9
9
9
9
9
9
9
9
9
9
9
9
9
9
9
9
9
9
9
9
9
9
9
9
9
9
9
9
9
9
9
9
9
9
9
9
9
9
9
9
9
9
9
9
9
9
9
9
8
8
8
8
8
8
8
8
8
8
8
8
8
8
8
8
8
7
8
8
8
8
8
8
8
8
8
8
8
7
7
7
7
7
7
7
7
7
7
7
7
7
6
6
6
6
6
6
5
5
5
5
5
5
5
5
5
5
5
5
5
5
5
5
5
5
5
5
5
5
5
5
5
5
5
5
5
4
4
4
4
4
4
4
5
5
5
5
5
4
4
4
4
4
4
4
4
4
4
5
5
5
5
5
5
5
5
4
4
4
4
4
5
5
5
5
5
5
5
5
5
5
5
5
5
5
5
5
5
5
5
5
5
5
5
5
5
5
5
5
5
5
5
5
5
5
5
5
5
5
5
5
5
5
5
5
5
5
5
5
5
5
5
5
5
5
5
6
6
6
8
8
8
9
10
10
10
10
10
10
10
10
10
10
10
10
11
11
11
11
11
11
11
11
11
11
11
11
11
11
11
11
11
11
11
11
11
11
11
11
11
11
11
11
11
11
11
11
11
11
11
11
11
11
11
11
11
11
11
11
12
13
13
14
14
14
15
17
17
17
17
17
17
17
17
17
17
17
17
17
17
17
17
17
17
17
17
17
17
17
17
17
17
17
17
17
17
17
17
17
17
17
17
17
17
19
19
19
18
17
17
19
19
19
18
18
18
18
18
18
18
18
18
18
18
18
18
17
17
17
17
17
19
19
19
19
19
19
19
18
18
18
18
18
18
18
19
19
19
19
19
19
18
19
19
19
20
20
20
20
20
18
18
18
18
17
18
18
18
19
20
20
20
20
20
20
20
20
20
20
20
21
21
21
21
21
21
21
20
20
20
20
20
20
20
21
21
21
22
21
21
21
21
21
21
20
20
20
19
19
20
20
20
21
21
21
21
21
21
21
21
21
21
21
21
21
21
21
21
20
20
20
20
20
20
20
20
20
20
20
20
20
20
20
20
20
19
19
17
17
17
17
17
17
17
17
17
18
18
18
18
18
18
17
17
17
17
17
17
17
17
17
17
16
16
16
16
16
16
16
16
16
15
14
12
12
12
12
11
11
11
11
11
11
11
12
11
12
12
12
12
12
12
12
12
12
12
11
11
11
11
11
11
11
11
11
11
11
10
10
10
10
10
10
10
10
10
10
10
10
10
10
10
10
10
9
9
10
10
10
10
9
9
9
9
9
8
8
8
8
8
8
8
8
7
8
8
8
8
8
8
8
8
8
8
8
8
8
8
8
8
8
8
8
8
8
8
8
8
8
8
8
8
7
7
8
8
8
8
8
8
8
8
8
8
8
8
8
8
8
8
8
8
8
8
7
7
7
7
7
7
7
7
7
7
7
7
6
5
5
5
5
5
5
5
5
5
5
5
6
6
6
6
6
5
5
5
5
5
5
5
5
5
5
5
5
5
5
5
5
5
5
5
5
5
5
5
5
5
5
5
5
5
5
5
5
5
5
5
5
4
4
4
4
4
4
4
4
4
4
5
5
5
5
5
5
5
5
5
5
5
5
5
5
5
5
5
5
5
4
4
4
4
4
4
4
4
4
4
4
4
4
4
4
4
5
5
5
5
5
5
5
5
4
4
4
4
4
4
4
4
4
4
4
4
3
3
3
3
3
3
3
3
3
3
3
3
3
3
3
3
3
3
3
3
3
3
3
3
3
3
3
3
3
3
3
3
4
4
4
5
5
5
5
5
5
5
5
5
5
5
5
5
5
5
5
6
6
6
7
7
7
7
7
7
7
7
7
7
7
7
7
7
7
9
9
9
9
9
9
9
9
9
10
10
10
10
10
10
10
10
10
10
11
11
11
11
11
11
11
11
11
11
11
11
11
11
11
11
11
11
11
11
11
11
11
10
10
10
10
10
10
10
10
10
10
10
10
10
10
10
10
10
10
10
10
10
10
10
10
10
10
10
10
10
10
10
10
10
10
10
10
10
10
10
10
10
10
10
10
10
10
10
10
10
10
10
10
10
10
10
10
10
10
10
10
10
10
10
11
11
11
11
11
11
11
11
11
11
11
11
11
11
11
9
8
8
8
8
6
6
6
5
5
5
5
5
5
5
5
5
5
5
5
5
5
5
5
5
5
5
5
5
5
5
5
5
5
5
5
5
5
5
5
5
5
5
5
5
5
5
6
6
6
5
5
5
5
5
6
6
6
6
6
6
6
6
6
7
7
7
7
7
7
7
7
7
8
8
8
8
8
8
8
8
7
7
7
7
7
7
7
7
7
7
7
7
7
7
7
7
7
6
6
6
6
6
6
6
6
6
6
6
6
6
6
6
6
6
6
6
6
5
5
5
5
5
5
5
5
5
5
5
6
6
6
6
6
6
6
6
5
5
5
5
5
5
5
5
5
5
5
5
5
5
5
5
5
5
5
5
5
5
5
5
5
5
5
5
5
5
5
5
5
5
5
5
5
5
5
5
5
5
5
5
5
5
5
5
5
5
5
5
5
6
6
5
5
5
5
5
5
5
5
5
5
5
5
5
5
6
6
6
7
7
6
6
6
6
6
5
5
5
5
5
5
5
5
5
5
5
5
5
5
5
5
5
5
5
5
5
5
5
5
5
5
5
5
5
5
5
5
5
5
5
5
5
5
5
5
5
5
5
5
5
5
5
5
5
5
5
5
5
5
5
5
5
5
5
5
5
5
5
5
5
6
6
6
6
6
6
6
6
6
6
6
6
6
6
5
5
5
5
6
6
6
6
6
5
5
5
5
5
5
5
6
6
6
6
6
6
6
6
7
7
7
7
7
7
7
7
7
7
7
7
7
7
7
7
7
8
8
8
8
8
8
8
8
8
8
9
10
10
10
10
10
11
11
11
11
11
11
11
11
11
11
11
11
11
11
11
11
10
10
10
10
10
10
10
10
10
10
10
10
10
11
11
11
11
11
10
10
10
10
10
10
10
11
11
11
11
11
11
11
11
11
11
11
11
11
11
11
11
11
11
10
10
10
10
11
11
11
11
11
11
11
11
11
11
11
12
12
11
11
11
11
11
10
10
10
10
11
11
11
11
11
11
11
11
10
10
10
10
10
10
10
10
10
10
10
10
10
10
10
10
10
10
10
9
9
9
9
9
9
9
9
9
8
8
8
8
8
8
8
8
8
8
8
9
9
9
9
9
9
9
9
8
7
7
7
7
7
6
6
6
6
6
6
6
6
6
6
6
6
6
6
6
6
6
6
6
5
5
5
5
5
6
7
7
7
7
7
7
7
7
7
7
7
7
8
8
5
5
5
5
5
5
5
5
5
5
5
5
5
5
5
5
5
5
5
5
5
5
5
5
5
5
5
5
5
5
5
5
5
5
5
4
5
5
5
5
5
5
5
5
5
5
5
5
5
5
5
6
7
7
7
7
7
7
7
7
7
7
7
8
8
9
9
9
9
9
9
9
8
8
8
7
7
7
7
7
7
7
7
7
7
7
7
7
7
7
7
7
7
7
8
8
8
8
8
8
8
8
8
8
8
8
8
8
8
8
8
8
8
8
8
8
8
8
8
8
8
8
8
8
8
8
8
8
8
8
8
9
9
9
9
9
11
11
10
10
10
10
10
10
10
10
10
10
10
10
10
10
10
10
10
10
10
10
10
10
10
10
10
10
10
10
10
10
10
10
10
10
10
10
10
10
10
10
10
10
10
10
11
11
11
11
10
10
8
8
8
8
8
8
8
8
8
8
8
9
9
9
9
9
9
9
9
9
9
9
9
9
8
8
9
10
10
10
10
10
10
10
10
10
10
9
9
9
9
9
9
9
8
8
8
8
8
7
7
7
7
7
7
7
7
7
7
7
7
7
7
7
5
5
5
5
5
5
5
5
5
5
5
5
5
5
6
6
6
6
6
6
6
6
6
6
6
6
6
6
6
6
6
6
6
6
6
6
6
6
7
7
8
8
8
8
8
8
8
8
8
8
8
8
8
8
8
8
8
8
8
8
8
8
8
8
9
9
9
9
9
9
9
9
9
9
9
9
9
8
8
8
8
8
8
8
8
8
8
8
8
8
8
8
8
8
8
8
8
7
7
7
7
7
7
7
6
6
6
6
6
6
6
6
6
6
5
5
5
5
5
5
6
6
6
6
6
6
6
7
7
7
7
7
6
6
6
6
6
6
6
6
6
6
6
6
6
6
6
6
6
6
6
6
6
6
6
6
6
6
6
6
6
6
6
6
6
5
5
5
5
5
5
5
5
5
5
5
5
5
5
5
5
5
5
5
5
5
5
5
5
5
5
5
5
5
5
5
5
5
5
5
5
5
5
5
5
5
5
5
5
5
5
5
5
5
5
5
5
5
5
5
5
5
5
5
5
5
5
5
5
5
5
5
5
5
5
6
6
6
6
6
6
6
6
6
6
6
6
6
6
7
8
8
8
8
8
9
9
9
9
9
9
9
9
9
9
9
9
9
10
10
10
10
10
10
11
11
11
11
11
11
11
11
11
11
11
12
13
13
13
13
13
12
12
12
13
12
12
12
11
11
11
11
11
11
11
11
11
11
11
11
11
11
11
11
11
11
11
11
11
11
11
11
11
11
11
11
11
11
11
11
11
11
11
11
11
11
11
11
12
12
12
12
12
12
12
12
12
12
12
12
12
12
12
12
13
13
13
13
13
13
13
13
13
13
13
13
13
13
13
14
14
14
14
14
14
14
14
14
14
13
13
13
13
13
13
13
13
13
13
13
13
13
13
13
13
12
11
11
11
11
11
11
11
11
11
11
11
11
11
11
11
11
11
11
11
11
11
11
11
11
11
11
11
11
11
11
11
11
11
10
10
10
10
10
10
10
11
11
11
11
11
11
11
11
11
11
11
11
11
10
10
10
11
11
11
11
11
11
11
11
11
12
12
13
13
13
13
13
13
13
13
13
13
13
13
13
14
15
15
17
17
17
18
17
17
17
17
17
17
17
18
17
17
17
17
17
17
17
17
17
17
17
17
17
17
17
17
17
17
18
19
18
18
18
18
18
18
18
18
18
19
20
20
21
21
21
21
21
21
22
22
22
22
22
22
23
23
23
23
23
23
23
23
23
23
23
21
22
22
22
22
22
22
22
22
22
22
22
22
22
22
22
22
22
22
22
22
21
21
21
21
21
21
21
21
21
21
21
21
21
21
21
21
21
21
21
21
21
20
20
20
20
20
20
20
22
23
23
23
23
23
23
23
23
23
23
23
23
23
23
23
23
23
23
23
23
23
23
23
23
23
23
23
23
23
23
23
23
23
23
23
23
23
23
23
23
23
22
22
22
21
21
21
21
20
20
20
20
20
20
21
21
21
21
20
20
19
19
19
19
19
20
20
19
19
19
19
19
19
19
19
19
19
18
17
17
17
17
17
16
16
16
16
16
15
15
15
15
15
14
14
14
14
14
14
14
13
12
12
12
12
12
12
12
12
12
12
13
12
12
12
12
12
12
11
11
11
11
11
11
10
10
10
9
9
9
9
9
9
9
9
9
9
10
10
10
10
10
10
10
10
10
10
10
10
11
11
11
11
11
11
11
11
11
10
10
10
10
10
9
9
9
9
9
9
9
9
9
9
9
9
9
9
9
9
9
9
9
9
9
9
9
9
9
9
9
9
9
9
9
10
10
10
10
10
10
10
10
10
10
10
10
10
10
10
10
10
10
10
10
10
9
9
9
9
9
8
8
9
9
9
9
9
9
9
9
9
9
9
9
9
10
10
10
10
10
10
9
9
9
8
7
7
7
7
7
7
7
7
7
7
7
7
6
6
7
7
8
8
8
8
8
8
9
10
10
10
10
10
10
10
10
10
10
10
10
10
10
10
11
11
11
11
11
11
11
11
11
11
11
11
12
12
12
12
13
13
13
13
13
12
12
11
11
11
11
11
11
12
12
12
14
14
13
13
13
13
13
13
13
13
13
13
13
13
13
13
13
13
13
13
13
13
13
13
13
13
13
13
13
13
13
13
13
13
13
13
14
14
14
14
14
14
14
14
14
14
14
15
14
14
14
14
14
14
14
15
15
15
16
16
16
16
16
16
16
17
17
17
17
17
17
17
17
17
17
17
17
17
17
17
17
17
17
18
18
18
18
18
18
18
18
18
18
18
18
17
17
17
17
17
17
17
17
16
15
15
15
15
15
15
14
14
14
15
15
15
16
16
16
16
16
16
16
16
16
16
16
17
17
17
17
17
17
17
17
17
17
17
17
17
17
17
17
17
17
17
17
17
17
17
17
17
17
17
17
17
17
16
16
16
16
16
16
16
15
15
15
15
14
14
14
14
14
14
14
14
14
14
14
14
13
13
13
13
12
12
13
13
11
11
11
11
11
11
11
11
11
11
11
11
11
11
11
11
10
10
10
10
10
10
11
11
11
10
10
10
10
10
11
10
10
10
10
10
10
10
9
9
8
9
9
9
9
9
9
9
11
11
11
11
11
11
11
11
11
11
11
11
11
10
10
10
10
9
9
9
9
10
10
10
10
10
10
10
10
11
11
11
11
11
11
11
11
11
11
11
11
11
11
11
12
12
12
12
12
12
12
12
12
12
12
12
12
12
12
12
12
13
14
14
14
14
14
14
14
14
14
14
14
14
14
14
14
15
15
15
15
15
15
15
15
15
14
14
14
14
14
14
14
14
14
14
14
14
14
14
14
14
14
14
14
14
14
14
14
14
14
14
14
14
14
14
14
14
14
14
14
14
14
14
14
15
15
15
15
15
15
15
15
15
15
15
16
16
16
16
16
15
15
15
15
15
15
15
15
15
15
16
16
16
16
16
16
16
16
16
16
17
17
18
18
18
18
18
18
19
20
20
20
20
20
20
20
19
19
19
19
19
19
19
19
19
20
20
20
20
19
19
19
19
18
21
22
23
23
23
23
23
23
23
23
23
23
23
23
23
23
23
23
23
23
23
23
23
23
23
23
23
23
23
22
22
23
23
23
20
20
20
20
20
20
20
20
20
20
20
20
20
20
20
20
20
20
20
20
20
20
20
20
20
20
20
20
21
21
21
20
20
20
20
20
20
20
20
20
20
20
20
20
20
20
21
21
21
20
18
18
18
18
19
19
18
18
18
18
18
17
17
17
17
18
18
18
18
18
18
18
18
18
18
18
18
17
17
17
17
18
18
18
18
19
19
20
20
20
20
20
20
20
20
20
19
19
19
19
20
21
21
21
22
22
21
23
23
23
23
23
23
24
24
23
24
24
24
24
24
24
24
24
24
24
24
24
24
21
21
21
22
22
22
21
21
21
21
21
21
21
21
21
21
22
22
23
23
23
23
23
23
23
23
23
23
23
23
23
23
23
23
23
23
23
23
23
23
23
23
23
23
23
22
22
22
22
22
22
22
22
22
22
22
22
22
22
22
22
23
23
23
23
23
23
23
23
23
23
23
23
23
23
23
23
23
23
23
23
23
23
23
23
23
23
24
25
25
25
24
24
24
24
23
23
24
24
24
24
24
24
24
24
24
24
24
24
24
24
20
20
20
20
20
20
20
20
20
20
21
21
21
21
21
21
21
21
21
21
21
21
20
20
20
20
20
18
18
18
17
17
17
17
17
17
17
17
17
17
17
17
17
17
17
17
17
17
17
17
17
17
17
17
17
17
17
17
16
14
13
13
12
12
12
12
12
12
13
13
13
13
13
13
13
12
12
12
12
12
12
12
12
12
12
12
12
12
12
12
12
12
13
14
14
14
14
14
15
15
15
15
15
15
16
16
16
16
16
16
15
15
15
15
19
18
19
19
19
19
19
19
19
21
23
23
24
24
24
24
26
29
29
29
30
30
30
34
34
35
35
35
35
35
35
35
35
35
35
36
35
35
35
35
35
35
35
35
35
35
35
35
35
35
36
36
36
35
35
35
35
35
35
35
35
35
35
35
35
35
35
35
35
37
40
41
41
41
41
41
41
39
42
42
43
43
44
44
45
46
46
46
46
46
46
46
46
47
47
47
47
47
47
47
47
47
47
47
47
47
47
47
47
47
47
47
46
46
46
47
47
47
47
47
46
46
46
45
45
45
45
45
45
45
46
46
46
46
46
46
49
49
51
49
49
49
49
49
48
49
49
49
48
48
48
52
52
52
53
53
53
53
53
53
53
52
52
52
52
51
50
50
50
50
51
51
51
51
51
52
53
53
53
53
53
53
51
51
51
51
51
53
53
53
53
52
52
55
58
64
65
66
70
73
74
76
78
80
79
84
83
83
83
83
81
81
82
83
84
84
88
89
90
90
90
90
90
91
92
91
91
91
91
91
91
91
91
91
89
89
89
89
89
90
93
100
101
101
104
107
115
115
116
116
116
116
113
113
113
114
114
112
112
113
111
111
111
110
109
108
110
110
110
109
108
108
109
111
111
112
112
112
112
112
112
112
112
112
112
112
111
111
111
111
111
111
112
112
112
112
112
110
113
112
111
111
111
111
111
111
111
111
113
113
113
115
115
114
113
113
113
113
115
115
115
114
114
113
115
118
120
120
119
119
120
120
121
124
124
124
122
113
113
117
117
118
117
118
118
117
118
119
119
120
122
122
122
121
120
119
119
117
114
113
113
113
111
111
110
105
105
104
103
103
103
103
105
105
104
100
98
95
95
95
95
95
96
95
95
95
95
95
95
95
95
95
93
93
91
91
91
91
89
89
89
89
89
90
88
85
85
83
89
89
89
89
90
89
89
89
89
89
90
93
94
94
94
94
93
92
89
89
89
89
89
89
88
87
87
85
83
82
82
81
81
81
80
80
77
77
77
77
76
76
75
75
74
73
73
73
73
72
72
75
73
73
72
72
72
72
71
68
69
68
69
64
63
60
60
60
60
60
60
60
61
62
62
62
62
60
59
59
59
59
59
59
59
59
58
57
57
57
57
56
57
55
54
53
53
51
51
51
51
51
51
51
50
51
50
50
50
50
50
50
50
49
48
49
49
49
48
48
48
48
48
48
47
44
44
43
43
43
43
43
42
41
42
41
41
41
41
42
42
42
42
42
42
42
41
39
43
43
46
46
46
45
45
45
46
46
45
45
43
37
37
37
37
37
37
37
37
37
36
36
37
37
37
37
36
36
35
35
35
35
38
38
38
38
38
38
38
38
38
38
38
35
35
35
35
36
36
36
34
34
35
35
35
35
35
35
36
36
36
36
35
34
34
34
34
33
33
33
33
33
33
33
33
33
33
33
32
32
32
31
31
29
29
29
31
30
30
30
30
30
30
30
30
30
30
30
30
30
30
30
30
30
31
32
32
33
33
33
33
33
32
32
32
33
33
35
35
35
35
35
34
34
34
35
35
35
35
35
35
36
37
35
35
34
33
32
32
31
30
29
31
31
31
32
35
35
37
38
38
37
37
37
37
37
40
41
41
41
41
41
41
41
41
41
41
41
41
41
40
41
41
41
41
41
41
41
41
41
41
41
41
41
41
41
41
41
41
41
42
42
42
42
41
41
41
41
41
41
41
41
42
43
43
43
42
42
42
42
42
42
42
43
43
43
44
44
44
45
45
45
45
45
45
45
45
46
46
46
46
46
46
47
47
47
47
47
47
47
47
47
47
47
47
48
49
49
47
47
47
47
47
48
49
51
51
50
50
50
50
49
49
50
50
51
49
47
47
49
50
50
50
50
52
53
53
53
56
57
57
56
56
55
55
55
55
61
61
61
60
59
59
63
63
63
63
66
65
65
65
65
63
63
63
62
61
61
61
60
60
60
60
59
59
60
60
60
60
60
60
60
59
60
60
59
59
59
59
59
59
59
59
59
59
60
61
61
61
60
60
61
60
60
60
60
62
62
63
63
63
63
62
65
65
67
70
67
69
71
72
72
72
73
75
75
75
75
75
75
76
77
77
77
77
77
77
77
76
76
76
76
77
77
78
78
78
78
78
78
78
78
76
76
75
75
75
75
75
76
76
77
77
76
76
76
77
77
78
77
77
77
77
76
78
78
82
83
83
83
83
83
85
86
86
86
85
86
86
84
84
82
82
82
82
82
81
81
80
79
78
78
78
78
77
77
78
78
78
78
77
77
77
77
77
77
77
76
76
75
75
75
75
75
75
75
75
77
77
77
76
74
74
75
76
76
77
83
83
83
83
91
89
91
98
99
100
98
100
103
105
112
112
112
112
112
112
112
108
108
107
106
106
104
104
103
103
102
98
97
98
97
98
97
96
97
96
97
96
95
96
95
95
95
91
91
91
90
91
91
94
94
94
93
92
93
94
93
93
93
95
95
95
95
95
95
94
94
93
93
93
93
93
93
95
94
94
91
91
97
101
103
107
107
107
108
107
107
107
108
108
105
101
101
101
101
102
102
104
104
103
103
103
103
101
102
109
110
110
111
112
112
113
113
113
112
112
112
110
110
110
110
110
107
110
107
107
108
109
110
110
115
115
115
115
115
115
115
115
115
115
115
115
121
121
118
118
118
118
118
118
118
118
119
118
118
118
118
118
119
121
122
124
125
125
123
123
123
123
123
123
124
124
123
122
121
121
123
124
124
122
122
122
122
122
121
119
118
118
118
118
118
118
117
117
117
118
118
120
119
119
118
116
115
115
114
114
114
115
112
111
110
110
111
111
114
114
114
114
114
113
111
110
111
113
112
113
113
111
110
108
110
107
107
107
107
107
108
107
107
102
98
98
97
94
69
69
67
60
58
59
58
55
56
56
59
57
59
59
59
59
59
59
59
59
59
56
56
56
56
56
56
56
56
54
54
54
54
54
54
54
54
54
54
55
55
55
55
55
55
53
53
51
50
50
50
50
53
53
53
52
51
50
52
52
53
53
53
52
52
52
53
53
53
52
51
50
50
51
50
50
49
47
47
47
47
47
47
47
47
47
47
47
47
47
47
47
47
47
47
47
47
46
45
45
44
45
44
43
43
43
43
43
43
43
39
39
38
36
36
34
33
32
32
31
30
30
31
30
29
30
30
30
30
30
29
29
29
29
29
29
29
30
28
27
27
26
26
25
25
25
25
25
25
25
25
25
25
25
25
25
25
25
25
25
23
23
23
23
23
23
23
23
23
23
22
22
22
22
22
22
22
22
22
22
22
22
21
20
20
20
20
20
20
19
19
19
19
19
17
17
17
19
19
19
19
20
20
21
21
21
20
20
20
20
18
18
18
18
19
19
20
18
20
22
23
23
23
23
24
25
24
24
23
23
23
23
23
23
23
25
25
26
25
25
25
24
24
24
26
28
29
29
29
29
29
29
29
30
30
31
30
31
31
31
31
31
31
31
32
32
32
32
31
31
31
31
31
31
32
32
32
32
31
31
31
31
31
32
33
34
34
34
34
34
34
34
34
34
34
34
34
34
34
34
34
34
34
34
34
34
34
34
34
34
34
34
35
35
35
35
35
35
35
35
35
35
35
35
35
35
35
35
35
35
35
35
35
35
35
36
36
36
36
36
36
35
35
35
35
34
34
33
33
33
33
32
33
33
34
33
33
33
32
32
32
32
31
31
30
29
29
27
27
29
29
29
28
28
29
29
30
30
30
30
29
29
29
29
29
29
30
29
29
30
30
30
30
29
29
29
29
29
29
29
29
29
28
29
29
29
29
29
29
29
29
29
29
29
29
29
29
28
28
28
28
28
28
28
27
26
26
26
26
26
26
27
27
27
27
27
26
26
26
26
26
26
25
25
25
25
25
25
28
28
29
28
28
28
28
28
29
29
29
29
31
32
34
37
37
37
37
39
39
38
39
39
39
39
39
41
40
41
42
46
46
46
46
46
46
47
47
47
47
48
48
48
48
48
48
47
47
47
47
47
47
47
47
46
45
45
46
46
47
47
47
47
47
47
47
47
47
47
45
43
43
44
44
44
45
46
47
48
48
48
48
51
51
51
51
51
50
50
50
50
50
50
50
50
48
48
48
47
47
47
47
47
48
47
47
47
45
45
45
45
45
43
43
43
43
43
43
43
44
44
44
41
41
41
41
41
41
41
41
41
41
41
40
40
40
41
40
40
40
41
41
40
39
40
40
40
41
41
41
41
41
39
39
40
38
39
39
39
40
40
43
43
44
44
45
44
44
44
44
44
44
44
45
45
45
42
41
40
40
40
40
40
40
40
40
40
40
40
40
40
39
41
41
41
42
42
45
45
45
45
46
46
46
46
46
46
46
45
45
45
41
41
39
39
39
39
39
39
39
38
35
35
35
35
35
35
35
35
35
35
35
35
35
35
35
35
35
34
33
35
35
35
35
35
35
35
35
36
40
40
40
39
40
40
41
41
41
41
41
41
41
41
41
41
41
40
40
40
40
40
40
39
39
39
39
39
40
41
41
41
41
41
40
40
40
40
40
40
40
39
39
39
39
39
39
39
39
39
39
38
38
38
37
36
35
35
34
31
31
31
31
31
31
30
32
32
30
29
29
26
26
26
26
26
26
26
29
29
29
29
29
29
29
29
32
33
33
33
34
34
38
38
38
38
39
39
39
39
39
39
39
38
38
37
37
37
37
37
37
37
37
36
36
36
36
36
36
36
36
36
36
36
36
36
35
35
35
35
34
33
33
33
33
33
33
33
33
33
33
33
33
33
33
32
32
32
31
31
30
29
29
29
29
29
29
29
28
28
28
28
28
27
27
27
27
27
27
27
27
26
26
26
26
26
26
27
26
28
29
29
30
30
30
30
30
30
30
30
30
30
29
29
29
30
30
30
31
31
31
31
31
31
31
31
31
31
31
31
31
29
29
29
29
29
29
29
29
29
29
29
29
29
29
28
28
28
26
25
27
29
29
29
26
26
26
27
27
29
29
29
29
29
29
29
28
28
27
27
27
24
24
24
23
23
23
22
22
23
23
23
22
22
22
22
22
22
23
23
23
23
23
23
23
23
23
23
23
23
23
23
24
24
25
25
25
26
26
26
26
24
24
24
24
24
24
24
24
23
23
23
22
22
22
22
22
22
22
22
23
23
23
23
23
24
23
23
23
23
23
24
24
25
27
27
27
27
27
27
27
27
27
27
27
27
26
27
27
27
27
27
27
27
27
27
26
26
25
25
25
25
25
25
25
25
25
25
24
23
23
23
23
23
23
23
22
22
22
22
22
23
23
23
23
23
23
23
23
23
23
23
23
23
23
23
23
23
22
22
23
23
23
23
23
23
23
23
23
23
23
23
23
23
23
23
23
23
23
23
23
23
23
23
23
23
23
23
23
22
22
22
22
22
21
20
20
20
20
20
20
20
20
20
20
20
20
20
20
21
21
21
21
21
21
20
20
20
20
20
20
20
20
20
20
17
16
16
16
16
16
16
16
16
16
16
16
16
16
16
16
16
16
16
16
16
15
15
15
15
15
15
16
16
15
15
15
15
15
15
15
15
15
15
15
15
15
15
15
15
15
17
17
17
17
17
17
17
17
17
16
16
16
16
16
16
16
16
16
15
15
15
15
15
15
15
15
14
13
13
13
13
13
13
13
12
12
11
11
11
11
12
12
11
11
11
11
11
11
11
11
11
11
11
11
11
11
12
12
12
12
12
12
12
12
12
12
12
12
12
12
12
12
12
12
12
11
11
11
11
12
12
12
12
12
12
12
12
12
11
11
11
11
11
11
11
11
11
11
11
11
11
11
12
12
12
12
12
12
12
12
12
12
12
12
12
12
12
12
12
12
12
12
12
12
12
12
13
13
13
13
13
11
11
11
11
11
11
11
11
11
11
11
11
11
11
11
11
11
11
11
11
11
11
11
11
11
11
11
11
11
11
11
11
11
12
12
12
12
12
12
11
11
11
11
11
11
11
11
11
11
11
11
11
11
11
11
11
11
11
11
11
11
11
11
11
11
11
11
11
11
11
10
10
10
10
10
10
10
10
10
10
10
10
10
10
10
10
9
9
9
9
9
9
9
9
10
10
10
10
10
10
10
10
10
10
10
11
11
11
11
11
11
11
11
11
11
11
11
11
11
11
11
11
11
11
11
11
11
11
11
11
11
11
11
11
11
11
11
11
11
11
10
10
11
11
11
11
11
12
12
12
12
12
12
12
12
12
12
12
12
12
12
12
12
12
12
12
12
11
12
11
11
11
11
11
11
11
11
11
11
11
11
11
11
11
11
11
11
11
12
12
11
11
11
11
11
11
11
11
11
11
11
11
11
11
11
11
11
11
11
11
11
11
11
11
12
12
12
12
12
12
12
12
11
11
11
11
11
11
11
11
12
12
12
12
12
12
12
12
12
11
11
11
11
11
11
11
11
11
11
11
11
11
11
11
11
11
11
11
11
10
10
10
10
10
10
10
10
10
10
10
10
10
10
10
10
10
10
10
10
10
10
10
10
10
10
10
8
8
8
8
8
7
7
7
7
7
7
7
7
7
7
7
7
7
7
7
6
6
6
6
6
6
6
6
6
6
6
6
6
6
6
6
6
6
6
6
6
6
6
6
6
7
6
6
6
6
6
6
6
6
5
5
5
5
5
5
5
5
5
5
5
5
5
5
5
6
6
6
6
6
6
6
7
7
7
7
7
7
8
8
8
8
8
8
8
9
9
10
10
10
10
10
10
10
10
10
10
10
10
10
10
10
10
10
10
10
10
10
11
11
11
11
11
11
11
11
11
11
11
11
11
11
11
11
11
11
11
11
11
11
11
11
10
10
10
10
10
10
10
10
10
10
10
10
10
10
10
10
10
10
10
10
10
11
11
11
11
11
11
11
11
11
11
11
11
11
11
11
11
11
11
11
11
11
11
11
11
11
11
11
11
11
11
11
11
11
11
11
11
11
11
11
11
11
11
11
10
10
10
10
10
10
11
11
11
11
12
12
12
12
12
12
12
12
12
11
11
11
11
11
11
11
11
11
11
11
11
11
11
12
12
12
12
12
12
12
12
12
12
12
12
12
13
13
13
13
13
13
12
12
12
12
12
12
12
11
11
11
11
11
11
11
12
12
13
14
13
13
13
13
14
14
14
15
15
15
15
17
17
17
17
17
17
17
17
17
17
17
17
17
17
17
17
17
17
17
17
17
17
17
17
17
17
17
17
17
17
17
17
17
17
17
17
17
17
17
17
17
17
17
17
17
17
17
17
17
17
17
17
17
17
17
17
17
17
17
17
17
17
17
17
17
17
17
17
17
17
16
16
16
16
16
16
16
15
15
15
15
15
14
14
14
14
14
14
14
14
14
14
14
14
14
14
14
14
14
14
14
14
14
14
14
14
14
14
14
14
15
15
15
15
15
15
15
15
15
15
15
15
15
15
15
15
15
15
15
15
15
15
16
16
16
16
16
16
16
16
16
16
16
16
16
15
15
15
15
15
15
15
15
14
14
14
14
14
14
14
13
13
13
13
13
13
13
13
13
11
11
11
11
11
11
11
11
11
11
11
11
11
11
11
10
10
10
10
10
10
10
10
10
10
10
10
10
9
9
9
9
8
8
8
8
8
9
9
9
9
9
9
8
8
8
8
8
8
9
9
9
8
8
8
8
8
8
7
8
8
8
8
8
8
8
8
8
8
7
7
7
7
7
7
7
7
7
7
7
7
6
6
6
6
6
6
6
5
5
5
5
5
5
5
5
5
5
5
5
5
5
5
5
5
5
5
5
5
5
5
5
5
5
5
5
5
5
5
5
6
6
6
6
6
6
6
6
6
6
6
6
6
6
6
6
6
6
6
6
6
6
6
5
5
5
5
5
5
5
5
5
5
5
5
5
5
5
5
5
5
5
5
5
5
5
5
5
5
5
5
5
5
5
5
5
5
6
6
6
6
6
6
6
6
6
6
6
6
6
6
6
6
6
6
6
6
6
6
6
7
7
7
6
5
5
5
5
5
5
5
5
5
5
5
5
5
5
5
5
5
5
4
4
4
4
4
4
4
4
4
4
4
4
4
4
4
4
4
4
4
4
4
4
4
4
4
4
4
4
4
4
5
5
5
5
5
5
5
5
5
5
5
5
5
5
5
5
5
5
5
5
5
5
5
5
5
5
5
5
5
5
5
5
5
5
5
5
5
5
5
5
5
5
5
5
6
6
6
6
6
6
6
5
5
5
5
5
5
5
5
5
5
5
5
5
5
5
5
5
5
5
5
5
5
5
5
5
5
5
5
5
5
5
5
5
5
5
5
5
5
5
5
5
5
5
5
5
5
5
5
5
5
5
5
5
5
5
5
5
5
5
5
5
5
5
5
5
5
5
5
5
5
5
5
5
5
5
5
5
5
5
5
5
5
5
5
5
5
5
5
5
5
5
5
5
5
5
5
5
5
5
5
5
5
5
5
5
5
5
5
5
5
5
5
5
5
5
5
5
5
5
5
5
5
5
4
4
4
4
4
3
3
3
3
3
3
3
3
3
4
4
4
4
4
4
4
4
4
4
3
5
5
5
5
5
5
6
6
6
6
7
7
8
8
8
8
8
8
9
9
9
9
9
9
9
9
9
9
9
9
9
9
9
9
9
9
9
9
9
9
9
10
10
10
10
10
10
10
10
10
10
10
10
10
11
11
11
11
11
11
11
11
11
11
11
11
11
11
11
11
11
11
11
11
11
11
11
11
11
11
11
11
11
11
11
11
11
11
11
11
11
11
11
11
11
11
11
11
11
11
11
11
12
12
12
11
12
12
13
14
14
13
13
13
13
13
13
13
13
13
13
13
13
13
13
13
13
13
14
14
14
14
14
14
14
14
14
14
14
14
14
14
14
14
13
13
13
13
13
13
13
13
13
13
12
12
12
12
12
12
12
12
13
14
14
14
14
14
14
14
14
14
14
14
14
14
14
15
15
15
15
14
14
14
14
14
14
13
13
13
13
12
12
12
12
12
12
12
12
12
12
12
12
11
11
11
11
11
11
11
11
11
11
11
11
11
11
11
11
11
12
13
13
13
13
13
14
14
14
14
14
13
14
14
14
14
12
13
12
12
12
12
13
13
15
15
15
15
15
16
16
16
16
16
16
18
19
19
19
19
19
19
19
19
19
19
18
18
18
18
18
17
17
17
17
17
17
17
17
17
17
17
17
17
17
17
17
17
17
17
17
17
17
17
17
17
17
17
17
17
17
16
16
17
17
17
17
17
17
17
17
17
17
17
17
17
17
17
18
18
18
18
18
19
19
19
19
19
18
18
18
18
18
18
17
17
17
17
17
17
17
17
17
17
17
17
17
17
17
17
17
17
17
17
17
17
17
17
17
17
19
19
20
20
19
19
19
19
19
19
19
19
19
19
20
20
20
20
19
16
17
17
17
17
17
17
17
16
15
14
14
14
14
14
14
14
14
14
14
14
14
14
14
14
14
14
14
14
14
14
13
13
13
13
13
13
13
12
12
12
12
13
12
12
12
12
12
12
12
13
13
13
13
13
13
12
12
12
12
13
13
14
14
14
15
15
15
17
16
16
16
16
16
16
17
17
17
17
17
17
17
17
17
16
16
16
16
17
17
17
17
17
17
18
18
18
18
17
17
17
17
17
17
17
16
16
16
15
14
13
13
13
13
13
13
13
13
13
13
13
13
13
13
13
13
13
13
13
13
13
13
12
11
11
11
11
11
11
11
11
12
12
12
12
12
12
12
12
12
12
12
12
12
12
12
12
12
13
13
12
12
12
12
12
12
12
12
12
13
16
17
17
17
17
18
18
18
18
18
19
19
19
19
20
21
21
21
21
21
21
21
21
21
21
20
21
21
21
21
22
22
23
23
23
23
23
22
22
22
22
22
21
21
21
22
22
22
22
22
22
22
22
22
22
23
21
21
22
21
21
21
21
22
22
22
22
23
23
23
23
23
23
23
23
23
23
23
23
23
23
22
22
22
22
23
23
23
23
23
23
23
23
23
23
24
28
29
29
30
30
30
30
30
30
30
30
30
30
30
30
30
30
30
30
31
32
31
33
34
34
35
35
35
35
35
33
33
33
33
32
32
31
32
32
31
31
31
32
32
32
32
32
32
32
33
34
34
35
35
35
35
35
35
35
35
35
35
35
34
34
34
34
34
34
34
34
34
34
34
34
35
35
35
35
35
35
35
35
35
35
35
35
35
35
35
35
35
35
35
35
35
35
35
35
35
35
35
35
35
35
35
35
35
35
35
35
35
35
35
35
35
35
35
34
34
34
33
32
32
32
32
32
34
34
34
35
35
35
36
37
37
40
40
40
40
39
39
39
39
39
45
47
47
47
47
47
48
48
49
49
49
48
48
47
46
47
48
51
48
51
47
48
48
49
49
47
48
47
47
47
47
47
48
48
49
49
49
48
48
48
49
49
49
48
48
48
48
48
49
49
51
50
50
50
50
50
50
50
50
50
49
49
49
49
49
49
49
49
49
49
49
49
49
50
51
51
51
50
50
50
50
50
50
49
49
49
49
49
49
50
50
50
50
50
51
51
51
50
50
49
50
50
51
51
52
53
52
51
51
51
53
53
53
53
54
54
54
55
54
54
56
56
56
55
54
53
53
53
53
53
53
53
52
53
53
54
51
53
53
53
52
52
52
51
51
51
49
49
49
49
49
49
48
48
47
47
47
47
48
48
48
47
47
47
47
47
47
47
47
45
45
46
46
46
46
46
46
46
46
46
46
46
46
45
45
45
45
45
45
45
45
42
42
41
41
41
41
41
41
41
41
40
40
40
40
40
40
40
39
39
39
39
39
40
40
41
38
38
37
37
37
37
38
37
37
38
37
36
36
36
36
36
36
35
35
33
33
33
33
32
32
32
32
32
31
32
32
31
31
31
31
31
30
29
27
27
21
20
20
19
20
17
17
17
17
12
11
10
10
10
10
10
10
10
10
10
10
10
10
10
10
10
10
10
10
10
10
9
9
9
9
9
9
9
9
9
9
9
9
9
9
10
10
10
10
10
10
10
10
10
10
10
10
10
10
10
10
10
10
10
10
11
11
11
11
11
11
11
11
11
11
11
11
11
11
11
11
11
11
11
11
11
11
11
11
11
12
11
11
11
11
11
12
12
12
13
13
12
11
11
11
11
11
11
11
11
11
11
11
11
11
11
11
11
11
11
11
11
11
11
11
11
11
11
11
11
11
11
12
12
12
12
12
12
12
12
12
12
12
11
11
11
11
11
11
11
11
11
11
11
11
12
11
11
11
11
11
11
11
11
11
11
11
11
12
12
12
12
12
12
12
12
12
12
12
12
12
12
12
12
12
12
12
12
12
12
12
12
12
12
12
12
12
12
12
12
12
12
12
12
12
11
11
11
11
11
11
11
11
11
11
11
11
11
11
11
11
11
11
11
11
11
11
11
11
11
11
11
11
11
11
11
11
11
11
11
10
10
10
11
11
11
11
11
10
10
10
10
10
10
10
10
11
11
10
10
10
10
10
10
10
10
10
9
9
10
10
10
9
9
8
8
8
8
8
8
8
8
8
8
8
7
7
7
7
7
7
7
7
7
7
7
7
7
7
7
7
6
6
6
6
6
6
6
6
6
6
6
6
6
6
6
8
8
8
7
7
7
7
8
8
8
8
8
8
8
8
6
6
6
6
6
6
6
6
6
6
6
6
6
6
6
6
6
6
6
6
6
6
6
5
6
6
6
6
6
6
6
6
5
5
5
5
5
5
5
5
5
5
5
5
5
5
5
5
5
5
5
5
5
5
5
5
5
5
5
5
5
5
5
5
5
5
5
5
5
5
5
5
5
5
5
5
5
6
6
6
6
6
5
5
5
5
5
6
6
6
6
6
6
6
6
6
6
6
6
6
6
6
6
6
6
6
6
6
6
6
6
6
6
6
6
6
6
6
6
6
6
6
6
6
5
5
5
5
5
5
5
5
5
5
5
5
5
5
5
5
5
5
5
5
5
5
4
3
3
3
3
3
3
4
4
4
4
4
4
4
4
4
4
4
4
4
4
4
4
4
4
4
4
4
4
4
4
4
4
5
5
5
5
5
5
5
5
5
5
5
5
5
5
5
5
4
4
4
4
4
4
4
4
4
4
4
4
4
4
4
4
4
4
4
4
4
4
4
4
4
4
4
4
4
4
4
4
4
4
4
4
4
4
4
4
4
4
4
4
4
4
4
4
3
3
3
3
3
3
3
3
3
4
4
4
4
4
4
4
4
4
4
4
4
4
4
4
4
4
4
4
4
5
5
5
5
5
5
5
5
5
5
5
5
4
4
4
4
4
5
5
5
5
5
5
5
5
5
5
5
5
5
5
5
5
5
5
5
5
5
5
5
5
5
5
5
5
5
5
5
5
5
5
5
5
5
5
5
5
5
5
5
5
5
5
5
5
5
5
5
5
5
5
5
5
5
5
5
5
5
5
5
5
5
5
5
5
5
6
6
6
6
6
6
6
6
6
6
6
6
6
6
6
6
6
6
6
6
6
6
6
5
5
5
5
5
5
5
5
5
5
5
5
5
5
5
5
5
5
5
5
5
5
5
5
5
5
5
5
5
5
5
5
5
5
5
4
4
4
4
4
4
4
4
4
4
4
4
4
4
4
4
4
4
4
4
4
4
4
4
4
4
4
4
4
4
4
4
4
4
4
4
3
3
3
3
3
3
3
3
3
3
3
3
3
3
3
3
3
2
2
2
2
2
2
3
3
3
3
3
3
3
3
3
3
3
3
3
4
4
4
4
4
4
4
4
5
5
5
5
5
5
4
4
4
4
4
4
4
4
4
4
4
4
4
4
4
4
4
4
4
4
4
4
4
4
4
4
4
4
4
4
4
4
4
4
4
4
4
4
5
5
6
6
6
7
7
7
7
7
7
7
7
7
7
7
7
7
7
7
7
7
7
7
7
7
7
7
7
7
7
7
7
7
7
7
7
7
8
8
8
8
8
9
9
9
9
9
9
9
9
9
9
9
9
9
9
9
9
9
9
9
9
9
9
9
9
9
9
9
9
9
9
9
9
9
9
9
9
9
9
9
9
9
9
9
9
9
9
9
9
8
8
8
8
8
8
8
9
8
8
8
7
7
7
7
7
7
7
6
6
6
6
6
6
6
6
6
6
7
7
8
8
8
8
8
8
8
8
8
8
8
8
8
8
8
9
11
11
11
11
11
11
11
11
11
12
13
13
13
13
13
13
14
14
14
14
14
14
14
14
14
14
14
14
15
15
15
15
15
15
15
15
15
15
15
14
14
13
13
13
13
13
13
13
13
13
13
13
13
13
13
13
13
13
13
13
13
13
13
13
13
13
13
13
13
13
13
13
13
13
13
12
12
12
12
12
12
11
11
11
11
11
11
11
11
11
11
11
11
11
12
12
12
12
12
12
12
12
12
12
12
12
12
12
12
12
12
12
12
12
12
12
12
12
12
12
11
11
11
11
12
12
14
15
15
15
14
13
13
9
9
8
8
8
7
7
7
8
8
8
8
8
8
8
8
8
8
8
8
8
8
8
8
8
8
8
8
8
8
8
8
8
8
8
8
8
8
8
8
9
9
9
9
9
8
8
8
7
7
7
7
7
7
7
7
7
7
7
7
7
8
8
8
8
8
8
8
8
8
8
8
8
8
8
8
8
8
7
7
7
7
7
7
7
7
7
7
7
7
7
7
7
7
7
7
7
7
7
7
8
8
8
8
8
8
8
8
8
8
8
8
8
8
8
8
8
8
8
8
8
8
8
8
8
8
8
8
8
8
8
7
7
7
7
7
7
7
7
7
7
7
7
6
6
6
6
6
6
8
8
8
8
8
8
8
8
8
8
8
8
8
8
8
8
8
8
8
8
7
7
9
9
9
9
9
9
9
9
8
7
7
7
7
8
8
8
8
8
8
8
8
8
8
8
8
8
8
8
8
8
8
8
8
8
8
8
8
8
8
8
8
8
8
8
8
8
8
8
8
8
8
8
8
8
8
7
7
7
7
7
7
7
7
7
7
7
7
7
7
7
7
7
7
7
7
7
7
7
7
7
7
7
7
7
7
7
7
7
7
7
7
7
7
7
7
7
7
7
7
7
7
7
7
7
7
7
7
8
8
8
8
8
8
8
10
10
10
10
10
10
10
10
10
10
10
10
10
10
10
10
10
10
10
10
10
10
10
10
10
10
10
10
10
10
10
10
10
9
9
8
8
8
9
9
9
9
9
9
9
9
9
9
9
9
9
9
9
9
9
10
10
10
10
10
10
10
10
10
10
10
10
10
11
11
11
11
10
9
9
9
9
9
9
9
9
9
9
9
9
11
11
11
11
11
11
11
11
11
11
11
11
11
11
11
11
11
11
11
11
11
11
11
11
11
11
11
11
11
11
11
11
11
11
11
11
11
11
11
11
11
11
11
11
11
10
10
10
10
10
10
10
9
9
9
9
9
9
9
9
9
9
9
8
8
8
8
8
8
8
8
8
8
8
8
8
8
8
8
8
8
8
8
8
8
8
8
8
8
8
8
8
8
9
9
9
9
9
9
9
9
9
9
9
8
8
8
8
8
8
8
8
8
7
7
7
7
7
7
6
6
7
7
7
7
7
7
7
7
7
7
7
7
7
7
7
7
7
7
7
6
6
6
6
6
6
6
6
6
6
6
6
6
6
6
6
6
6
6
6
6
6
6
6
6
6
6
6
6
6
6
6
6
6
6
5
5
5
5
5
5
5
5
5
5
5
5
5
5
5
5
5
5
5
5
5
5
5
5
5
5
5
5
5
5
5
5
5
5
5
5
5
5
3
4
4
5
5
5
5
5
5
5
5
5
5
5
5
5
5
5
5
5
5
5
5
5
5
4
4
4
4
4
4
4
3
3
3
3
3
3
3
3
3
4
4
4
4
4
3
4
4
4
4
4
4
4
4
4
4
4
4
4
4
5
5
5
5
5
5
5
5
5
5
5
5
5
5
5
5
5
5
5
5
5
5
5
5
5
5
5
5
5
5
5
5
5
5
5
5
5
5
5
5
5
5
5
5
5
5
5
5
5
5
5
5
5
5
5
5
5
5
5
5
5
5
5
5
5
5
5
5
4
4
4
4
4
4
4
4
4
4
4
4
4
5
5
5
5
5
5
5
5
5
5
5
5
5
5
5
5
5
5
5
5
6
6
6
6
6
6
7
7
7
7
7
7
7
7
7
7
7
7
7
7
7
7
7
8
8
8
8
8
8
8
8
8
8
8
8
8
8
8
8
8
8
8
8
8
8
8
8
8
8
9
9
9
9
9
9
8
8
8
8
8
8
8
8
8
8
8
8
8
7
7
7
7
7
7
7
7
7
7
7
6
6
6
6
6
6
6
6
6
6
6
7
8
8
8
8
8
8
8
8
8
8
8
8
8
8
8
8
8
8
8
8
9
9
9
9
9
9
9
9
9
9
9
9
9
9
9
9
9
9
9
9
9
9
8
8
8
8
8
8
8
8
8
9
9
9
9
9
9
10
10
10
10
10
10
10
10
10
10
10
10
10
10
10
10
10
9
9
9
9
9
11
11
11
11
11
11
11
11
11
10
10
10
10
10
10
10
10
10
10
10
10
10
10
10
10
10
10
10
10
10
10
9
8
8
8
8
8
8
8
8
8
8
8
8
8
8
7
7
6
6
6
6
6
6
6
6
6
6
6
6
6
6
6
6
6
6
6
5
5
5
5
5
5
5
5
5
5
5
5
5
5
5
5
5
5
5
5
5
5
5
5
5
5
5
5
4
4
4
4
4
4
4
4
4
4
3
3
4
4
4
4
2
2
2
2
2
2
2
2
1
1
1
1
1
1
1
1
1
1
1
1
1
1
1
1
1
1
0
0
0
0
0
0
0
0
0
0
0
0
0
0
0
0
0
0
0
0
1
1
1
1
1
1
1
1
1
1
1
1
1
1
1
1
1
1
1
1
1
1
1
1
1
1
1
1
1
2
2
2
2
2
2
2
2
2
2
2
2
2
2
2
2
2
2
2
2
2
2
2
2
2
2
2
2
2
2
2
3
3
3
3
3
3
3
3
3
3
3
3
3
3
3
3
3
3
3
3
3
3
3
3
3
3
3
3
3
3
3
3
3
3
3
3
3
3
3
3
3
3
3
3
3
3
3
3
3
3
3
3
3
3
3
3
3
3
3
4
4
4
4
4
4
5
5
5
5
5
5
5
5
5
5
5
5
5
5
5
5
5
4
4
4
4
4
4
4
4
4
4
4
4
4
4
4
4
4
4
5
5
5
5
5
5
5
5
5
5
5
5
5
5
5
5
5
5
5
5
5
5
6
6
6
6
6
6
6
6
7
7
7
7
7
6
6
6
6
6
6
6
7
7
7
7
7
7
7
7
7
7
7
7
7
6
6
6
6
6
7
6
6
6
6
6
6
6
6
6
6
6
6
6
6
6
6
6
6
6
6
8
8
8
8
9
9
9
10
10
10
10
10
10
10
10
10
10
10
10
10
10
10
10
10
10
10
10
10
10
10
10
9
9
9
9
9
8
8
8
8
8
8
8
8
8
8
8
8
8
8
8
8
8
8
8
8
8
8
8
8
8
8
8
8
8
8
7
7
7
8
8
8
8
8
8
8
8
8
8
8
8
6
6
6
6
6
6
6
6
6
6
5
5
5
5
5
5
5
5
5
5
5
5
5
5
5
5
5
6
6
6
6
6
6
6
6
6
6
6
6
6
6
6
6
6
6
6
6
6
6
6
6
6
6
6
6
6
5
5
5
6
6
6
6
6
6
6
6
7
7
7
7
7
7
7
7
7
7
7
7
7
7
7
7
6
6
6
6
6
6
6
6
6
6
6
6
6
5
5
5
5
5
5
5
5
5
5
5
5
5
5
5
5
5
5
5
5
5
5
5
5
5
5
5
5
6
7
7
7
7
7
7
7
7
7
7
8
7
7
7
8
9
9
9
9
9
9
10
10
9
9
9
9
9
9
9
9
9
9
9
9
8
8
8
8
8
8
8
8
8
7
7
7
7
7
7
7
7
7
7
7
7
7
7
7
7
7
7
7
7
7
7
7
7
7
7
7
7
7
7
7
7
7
7
7
7
7
7
7
7
7
7
7
7
7
7
7
7
7
7
7
7
7
7
7
7
7
7
7
7
7
7
7
7
7
7
7
7
7
7
7
7
7
7
7
7
7
7
7
8
8
9
8
8
8
8
8
8
8
8
8
8
8
8
8
8
8
8
7
7
7
7
7
7
7
7
7
7
7
7
7
8
8
8
8
7
7
7
7
7
7
7
7
6
6
6
6
6
6
6
6
6
6
6
7
7
7
7
7
7
7
6
6
6
6
6
6
7
7
7
7
7
7
7
7
7
7
7
7
7
7
7
6
6
6
7
7
7
7
7
7
7
6
6
6
6
6
6
6
6
6
6
6
6
6
6
6
6
6
5
5
6
6
6
6
6
6
6
6
6
6
6
7
7
7
7
7
7
7
7
7
7
7
8
8
7
7
8
8
8
8
8
8
8
8
9
9
9
9
9
9
9
9
9
9
9
9
9
9
9
9
9
9
9
9
9
9
9
9
8
8
8
8
8
8
8
8
8
8
9
9
9
9
10
10
10
10
10
10
10
10
10
10
10
10
11
11
11
11
11
11
11
11
11
11
11
11
11
11
11
11
11
11
11
11
11
11
11
11
11
11
11
11
11
11
10
10
10
10
10
10
10
10
10
10
10
10
10
11
11
11
11
11
11
11
11
11
11
11
11
11
11
11
11
11
11
11
11
11
11
11
11
11
11
11
11
11
11
11
11
11
11
11
11
10
9
9
9
9
9
9
9
9
9
9
9
9
9
9
9
9
9
9
9
9
9
9
9
9
9
9
9
9
9
8
8
8
8
8
8
8
8
8
7
7
7
7
7
7
7
7
6
6
6
6
6
6
6
6
6
6
6
6
6
5
5
8
8
7
6
6
5
5
6
6
7
7
7
7
7
7
7
7
7
7
7
7
7
7
7
7
7
7
7
7
7
7
7
8
8
8
8
9
9
9
9
9
9
9
9
9
9
9
9
9
8
8
8
8
9
9
9
9
11
11
11
11
11
11
11
11
11
11
12
12
12
12
12
12
12
12
13
13
13
13
13
12
12
12
12
12
12
12
13
13
13
13
13
13
13
13
13
13
13
13
13
13
13
13
13
13
13
13
13
13
13
13
13
13
13
13
13
13
13
13
13
13
13
13
13
13
14
14
14
14
14
14
14
14
14
14
14
14
14
13
13
13
13
13
13
13
13
13
13
14
14
14
14
14
14
14
14
14
14
14
14
14
14
14
14
14
14
14
14
14
14
14
14
13
13
13
13
13
13
13
13
13
13
13
13
13
13
13
13
13
13
13
13
13
13
13
13
13
13
12
12
12
12
12
12
12
12
12
12
12
12
12
12
11
11
11
9
10
10
10
10
10
9
9
9
9
9
11
11
11
11
11
11
10
10
10
10
10
10
9
9
9
9
9
9
9
9
9
9
9
9
9
8
8
8
8
8
8
8
8
8
8
8
8
8
9
9
9
10
11
11
11
11
11
11
11
11
11
11
11
11
11
11
11
11
11
11
11
11
11
11
11
11
11
11
11
12
12
12
12
11
11
11
11
11
11
11
11
11
11
11
11
11
11
11
11
11
11
11
11
11
11
11
11
11
11
11
11
11
11
12
12
12
12
12
12
12
12
12
12
12
12
12
12
13
13
13
13
12
12
12
12
12
12
12
12
12
12
12
12
12
11
10
10
10
10
10
10
10
10
9
7
7
7
7
6
6
6
6
6
6
6
6
6
6
5
5
5
5
5
5
5
5
5
5
5
5
5
5
5
5
5
6
6
6
6
6
6
6
6
6
6
6
6
6
6
6
6
6
7
7
7
7
7
7
7
7
7
7
7
7
7
7
7
7
6
6
6
6
7
7
7
7
6
6
6
6
6
6
6
6
6
7
7
7
7
7
7
7
7
7
7
7
7
7
7
8
9
9
9
9
9
9
9
9
9
9
9
9
9
9
9
9
10
10
10
10
10
10
10
10
10
10
10
10
10
10
10
10
10
11
11
11
11
11
11
11
11
11
11
11
11
11
11
11
11
11
11
11
11
11
11
11
11
11
11
11
11
11
11
11
11
11
11
11
11
11
11
11
11
11
11
11
11
11
10
10
10
10
11
11
11
11
11
11
11
11
11
11
11
11
11
11
11
12
12
12
12
12
12
12
12
12
12
12
12
12
13
12
12
12
11
11
11
11
11
11
11
11
11
11
11
11
11
10
10
10
10
10
10
10
10
10
10
10
10
10
10
10
10
10
10
10
10
10
9
9
9
10
10
11
11
13
13
13
13
13
13
13
13
13
13
13
13
13
12
11
11
11
11
11
11
11
11
11
11
11
11
11
11
11
11
11
11
11
11
11
11
11
11
11
11
11
11
11
11
11
11
11
11
11
11
11
11
10
10
10
10
10
10
10
10
10
10
10
10
10
10
10
10
10
10
11
11
11
9
9
8
8
8
8
8
8
8
8
8
8
8
8
8
8
8
8
8
8
8
8
8
8
8
8
8
8
8
8
8
8
8
8
8
8
8
8
8
7
7
7
7
7
6
6
6
6
6
6
7
7
7
7
7
8
8
8
8
8
8
8
8
8
8
8
8
8
7
7
7
7
7
7
7
7
7
7
7
7
7
7
7
7
7
7
7
7
7
7
7
7
7
7
6
6
6
6
6
6
6
6
6
6
7
8
8
8
8
8
7
6
6
6
6
6
6
7
7
7
6
6
7
7
7
7
7
7
7
7
7
7
7
7
7
7
7
6
6
6
6
6
6
6
6
6
6
6
6
6
6
6
6
6
7
7
7
8
8
8
8
8
8
7
7
7
8
8
8
8
8
8
8
8
8
8
8
9
10
10
10
10
10
10
10
10
10
9
9
9
9
9
9
9
9
9
9
9
9
9
9
9
9
9
9
9
9
9
8
8
9
10
10
10
10
10
10
10
10
9
9
9
9
9
9
9
9
9
9
9
9
9
9
9
9
9
9
10
11
11
11
11
11
11
11
11
11
11
11
11
11
11
11
11
11
11
11
11
11
11
11
10
10
10
10
10
10
10
9
9
9
9
9
9
9
9
9
9
9
8
8
8
8
8
8
8
8
8
8
8
8
8
8
8
8
8
8
8
8
8
8
8
8
8
7
7
7
7
7
7
7
7
7
7
7
7
7
7
7
7
7
7
7
7
7
7
7
7
7
7
7
7
7
7
7
7
7
7
7
7
7
7
7
7
7
7
7
7
7
7
7
7
7
7
7
7
7
7
7
7
7
7
7
7
7
7
7
7
7
7
7
7
7
7
7
7
7
7
7
8
8
8
8
8
8
8
8
8
8
8
8
8
8
8
8
8
7
7
7
7
7
8
8
8
8
8
8
7
7
7
7
7
7
7
7
6
6
6
6
6
5
5
6
6
6
5
5
5
5
5
5
5
5
6
6
6
6
6
6
6
6
6
6
6
6
6
6
6
7
7
7
7
7
7
7
7
7
7
7
7
7
7
7
7
7
7
7
7
7
7
7
7
7
7
7
7
7
7
7
7
7
7
7
7
7
7
7
7
7
6
6
6
6
6
6
6
6
6
6
6
6
6
6
6
6
6
6
6
6
6
6
6
6
6
6
6
6
6
6
6
6
6
6
6
6
6
6
6
7
7
7
7
7
7
6
6
6
6
6
6
6
6
6
6
9
9
10
10
9
9
9
9
9
9
9
9
9
9
9
9
9
9
9
9
9
9
9
10
10
10
10
10
10
10
9
9
9
9
9
9
9
9
9
9
9
9
9
9
9
9
9
10
10
10
10
10
10
10
10
10
10
10
10
10
10
10
10
10
10
10
10
10
10
10
10
10
10
10
10
10
10
10
10
10
10
10
10
10
10
10
10
10
10
10
10
10
10
10
10
10
10
10
10
10
10
10
10
10
10
10
10
10
10
10
10
10
10
10
10
10
10
10
9
9
9
9
9
10
10
10
10
10
10
10
10
10
10
10
9
9
9
9
9
9
10
10
10
9
9
9
8
8
8
8
8
8
8
8
8
7
7
7
7
7
7
7
7
6
5
5
5
5
6
6
6
7
7
7
8
8
8
8
8
8
8
8
8
8
8
8
7
7
7
7
7
7
7
7
7
7
7
7
7
7
7
7
8
7
7
7
7
7
7
7
7
7
7
8
8
8
8
8
8
8
8
8
8
8
8
8
8
8
8
7
7
7
7
7
7
7
7
7
7
7
7
7
7
7
7
7
7
7
7
7
7
7
7
7
7
7
7
7
7
7
7
7
7
7
7
6
6
6
6
6
6
6
6
6
6
6
6
6
6
6
6
6
8
8
8
8
8
8
8
8
8
8
8
8
7
7
7
7
7
8
8
8
8
8
9
9
10
10
10
11
11
11
11
11
11
11
11
11
11
11
11
11
11
11
11
11
11
11
11
11
11
11
11
11
11
11
11
11
11
11
11
11
11
11
11
11
11
11
11
10
10
10
10
10
10
10
10
10
10
10
10
10
11
11
11
11
11
11
11
11
11
11
10
9
9
9
9
9
9
9
9
9
9
9
10
10
10
10
10
10
10
10
10
10
10
10
10
10
10
9
9
9
9
9
9
9
9
9
9
9
9
9
10
10
10
9
8
8
7
7
7
6
6
5
5
5
5
5
5
5
5
5
5
5
5
5
5
5
5
5
5
5
5
5
5
4
4
4
4
4
4
4
4
4
4
3
3
3
3
3
3
3
3
3
3
3
4
5
5
5
4
5
5
5
5
5
5
5
5
5
5
5
5
5
5
5
5
5
5
5
5
5
5
5
5
5
5
5
5
5
5
5
5
5
5
5
5
5
5
5
6
7
11
11
11
11
11
11
11
11
11
11
11
11
11
11
11
11
11
11
11
11
11
11
11
11
11
11
11
11
11
11
11
12
12
14
14
14
14
14
14
14
14
14
15
16
15
15
15
15
15
15
15
15
15
15
15
15
15
15
15
15
15
15
15
13
14
14
14
14
14
14
14
14
14
14
14
14
14
14
14
14
14
14
14
13
13
13
13
14
14
14
14
14
14
14
15
15
15
15
15
15
15
15
15
15
15
15
15
15
15
15
15
16
16
16
16
16
16
16
16
16
16
16
17
17
17
16
16
15
15
16
16
16
16
16
16
15
15
15
15
15
14
14
14
14
14
14
14
14
13
13
13
13
13
13
13
13
13
13
13
12
12
12
12
12
12
12
12
12
12
12
12
12
12
12
13
13
13
13
12
11
11
11
11
11
11
11
10
10
10
10
10
10
10
10
10
10
11
11
11
11
11
11
11
11
11
11
10
10
10
10
10
10
10
10
10
10
10
10
10
10
10
10
10
10
10
10
10
10
10
10
10
10
10
9
9
9
9
10
10
9
8
8
8
8
7
7
8
8
8
8
9
9
9
9
9
9
9
9
9
9
9
9
9
9
9
9
9
9
9
9
8
8
8
7
7
7
7
6
6
7
7
7
7
8
7
7
7
7
7
7
7
7
7
8
8
8
8
8
8
8
8
8
8
8
8
8
8
8
8
8
8
8
9
9
9
9
9
9
9
9
9
9
9
9
9
10
10
10
10
10
10
10
10
10
10
10
10
10
10
10
10
10
10
10
10
10
10
10
10
10
10
10
10
10
10
10
10
11
11
11
11
11
11
11
11
11
11
11
11
11
11
11
11
11
11
11
11
11
10
10
10
10
10
10
10
10
10
10
10
10
10
10
10
10
10
10
10
10
11
11
11
11
11
11
10
10
10
9
9
9
8
8
8
8
8
8
8
9
9
9
9
9
9
9
9
9
9
9
9
9
9
9
9
9
9
9
9
9
9
8
8
8
8
8
8
8
8
8
8
8
8
8
8
8
8
6
6
6
6
6
6
6
6
6
6
6
6
6
6
6
6
6
6
6
6
6
6
6
6
6
6
6
6
6
6
6
6
6
6
6
6
5
5
5
5
5
5
5
5
5
5
5
5
5
5
5
5
5
5
5
5
6
6
6
6
6
6
7
7
7
7
7
7
7
7
7
7
7
7
7
7
7
7
6
6
6
6
6
6
6
6
5
5
5
5
5
5
5
5
5
5
5
5
5
5
5
5
5
5
5
6
6
6
6
6
6
6
6
6
6
6
6
6
6
6
6
6
6
6
6
6
6
6
6
6
6
6
6
6
6
7
7
7
7
7
7
7
7
8
7
7
7
7
7
7
7
7
7
7
7
7
7
7
7
7
7
7
7
7
7
7
7
7
7
7
7
7
7
7
7
7
7
7
7
7
7
7
7
7
7
7
7
7
6
6
6
5
5
5
5
5
5
5
5
6
7
10
10
10
10
10
11
11
11
11
11
11
11
11
10
10
10
10
10
10
10
11
11
11
11
11
10
10
10
10
10
10
10
10
10
10
10
11
11
11
11
11
11
10
10
10
10
10
10
10
10
10
10
10
10
10
10
10
10
10
9
9
9
9
9
9
9
9
9
9
9
9
9
9
8
8
8
8
8
8
8
8
8
7
7
7
7
7
7
7
7
7
7
7
7
7
7
7
7
7
7
7
7
7
7
7
7
7
7
7
7
7
7
7
7
6
6
6
6
6
6
6
6
7
7
7
7
7
7
6
6
6
6
6
6
6
6
6
6
6
6
6
6
5
5
5
5
5
5
5
5
5
4
4
3
3
3
3
3
3
3
3
3
3
3
2
2
2
2
2
2
2
2
2
2
2
2
2
2
2
2
2
2
2
2
2
3
3
3
3
3
3
3
3
3
3
4
4
4
4
4
4
4
4
4
4
3
3
3
3
3
3
2
2
2
2
2
2
2
2
2
2
2
2
2
2
2
2
2
2
2
2
2
2
2
2
2
3
3
3
3
3
3
3
3
3
3
3
3
3
3
3
3
3
3
3
2
2
2
2
2
2
2
2
3
3
3
3
3
3
3
3
4
4
4
4
4
4
4
4
4
4
4
4
4
4
5
5
5
5
5
5
5
5
5
5
5
5
5
5
5
5
5
5
5
5
5
5
5
5
5
5
5
5
5
5
5
5
4
4
4
4
4
4
4
4
4
4
4
4
4
4
4
4
4
4
4
4
4
4
4
3
3
3
3
3
4
4
4
4
4
4
4
4
4
4
4
4
4
4
4
4
4
4
4
4
4
5
5
5
5
5
5
5
5
5
5
5
5
5
5
5
5
5
5
5
5
5
5
5
5
5
5
5
5
5
5
5
5
5
5
5
5
5
5
5
5
5
5
5
5
5
5
5
5
5
5
5
5
5
5
5
5
5
5
5
5
5
5
5
5
5
5
5
5
5
5
5
5
5
5
5
5
5
5
5
5
5
5
5
5
5
5
5
5
5
5
5
5
5
5
5
5
5
5
5
5
5
5
5
5
5
5
5
5
5
5
5
6
5
5
5
5
5
5
5
5
5
5
5
5
5
5
5
6
6
6
6
6
6
6
6
6
6
6
6
6
6
6
8
8
8
8
8
8
8
8
8
8
8
8
8
8
7
7
7
7
7
7
7
7
7
7
7
7
7
7
7
7
7
7
7
7
7
7
7
7
7
7
7
7
7
7
7
7
7
7
7
7
7
7
7
7
7
7
7
7
7
7
7
7
7
7
7
7
7
7
7
7
7
7
7
7
7
7
7
7
7
7
7
7
7
7
7
7
8
8
8
8
8
8
9
9
9
9
9
8
8
8
8
8
8
8
7
7
7
7
7
7
7
7
7
7
7
6
6
6
6
6
6
6
6
6
6
6
7
7
7
7
7
7
7
7
7
8
10
10
10
10
10
10
10
10
10
9
9
9
9
8
8
8
8
8
8
8
8
8
8
8
8
8
8
8
8
8
8
8
8
8
8
8
8
8
8
8
9
9
9
9
9
9
9
8
8
8
10
10
10
10
10
11
11
11
11
11
11
11
11
11
11
11
11
11
11
11
11
11
11
11
11
11
11
11
12
12
12
12
12
12
11
11
11
11
11
11
11
11
11
11
11
11
11
10
10
10
10
10
10
10
10
10
10
10
10
10
10
10
10
10
10
10
10
10
10
10
9
9
9
9
9
9
9
9
9
9
9
10
9
9
9
9
9
9
9
8
8
8
8
8
8
8
8
8
8
8
8
9
9
9
9
9
9
9
9
9
9
9
10
10
10
10
10
10
10
10
10
10
10
10
10
10
11
11
11
11
11
11
11
11
11
11
11
11
11
11
11
11
10
11
11
12
12
12
12
12
13
13
13
13
13
13
13
13
13
13
13
13
14
14
14
14
14
14
16
16
16
16
16
16
16
16
17
16
15
15
15
15
15
15
15
16
16
16
15
15
15
15
17
17
17
17
17
17
17
17
17
17
17
17
17
17
17
16
16
15
15
15
15
15
15
15
15
15
15
15
15
13
13
13
15
15
15
15
15
15
15
15
15
15
15
15
15
16
16
16
16
17
17
17
17
17
17
17
17
17
16
16
16
16
16
15
15
15
15
15
15
15
15
15
15
15
15
16
16
16
16
17
17
17
17
17
17
17
17
17
17
17
17
17
17
17
17
17
17
17
17
17
17
17
17
17
17
17
17
17
17
17
17
17
17
17
17
17
17
15
14
14
14
14
14
14
14
14
14
14
14
12
12
12
12
12
12
12
12
12
12
12
12
13
14
14
14
14
14
14
14
13
13
13
13
13
14
14
14
14
14
13
13
13
13
13
12
12
12
12
12
12
12
12
12
11
11
11
11
11
11
11
11
11
11
11
11
10
11
10
10
10
10
10
10
10
10
10
10
10
10
9
9
9
9
9
9
9
9
9
9
9
9
9
9
9
9
9
9
9
9
9
9
9
9
9
9
9
9
9
9
8
8
8
8
8
8
8
8
8
8
8
8
7
7
7
7
7
7
7
5
5
5
5
5
5
5
5
5
5
5
5
5
5
5
5
5
5
5
5
5
5
6
6
6
6
7
6
6
6
6
6
6
6
6
7
7
8
9
9
9
9
9
9
9
8
8
8
8
8
8
8
8
8
8
8
8
8
8
8
8
8
8
8
8
8
9
9
9
9
9
9
9
10
10
10
10
11
11
11
11
11
11
11
11
11
11
12
12
12
12
12
12
12
12
12
12
12
12
12
12
12
12
11
11
11
12
12
12
12
12
12
12
12
12
12
13
13
13
13
13
13
13
13
14
14
14
14
14
14
14
14
14
14
14
14
14
14
14
14
14
14
14
14
14
14
15
17
16
15
15
15
15
15
15
16
16
17
17
17
17
17
17
17
17
17
17
17
17
17
17
17
17
17
17
17
17
17
17
17
17
17
17
17
17
17
17
17
17
17
17
17
17
15
16
16
16
16
16
16
16
16
16
15
16
16
16
16
17
17
17
17
17
17
17
17
17
17
17
17
17
17
17
17
17
17
17
17
17
17
17
17
17
17
17
17
17
17
17
17
17
17
16
16
16
16
16
16
16
16
16
16
16
16
16
16
16
16
16
16
16
16
15
15
15
15
15
15
14
14
14
14
14
12
12
12
12
12
12
13
13
12
12
13
13
14
14
14
14
14
14
14
14
14
14
14
14
14
14
14
14
14
14
14
14
14
14
13
13
13
13
13
13
13
13
13
13
13
13
13
13
13
13
13
13
13
12
12
12
12
12
12
12
12
12
12
12
13
13
13
13
13
13
13
13
12
12
12
13
13
13
13
13
11
11
11
11
12
11
12
12
12
13
12
12
12
12
12
12
12
12
12
12
14
14
14
14
14
14
14
14
14
14
14
14
14
14
14
14
14
14
14
14
14
14
14
14
14
14
14
14
14
14
14
14
14
14
14
14
14
14
14
14
14
14
14
13
13
13
14
14
14
14
14
13
13
13
13
12
12
12
12
12
13
13
13
13
13
13
13
13
13
13
13
13
13
13
14
14
14
14
14
13
12
12
12
12
13
13
13
13
13
13
13
13
13
13
13
13
13
13
13
13
13
13
13
13
13
13
13
13
13
13
13
13
13
13
12
12
12
12
12
12
12
12
12
12
12
12
12
12
12
12
12
12
11
11
11
11
11
11
11
11
11
11
11
11
11
11
11
11
11
10
10
10
10
10
10
10
9
9
9
9
9
9
9
9
9
9
9
9
9
9
9
9
9
9
9
9
9
9
9
9
9
9
9
9
9
9
9
9
9
9
9
9
9
9
9
9
9
9
9
10
9
9
9
8
8
9
9
9
9
9
9
9
9
9
9
9
9
9
9
9
9
9
9
9
8
8
8
8
8
9
8
8
8
8
8
8
8
8
8
8
8
8
8
8
8
8
8
8
8
8
8
8
8
8
8
8
7
6
6
6
6
6
6
6
6
6
6
6
6
6
6
6
6
6
6
6
6
6
6
6
6
6
7
7
7
7
7
7
7
7
7
7
7
7
7
7
7
7
7
7
7
7
7
7
7
7
7
7
7
7
7
7
7
7
8
8
8
8
8
8
8
7
7
7
7
7
7
6
6
6
6
6
6
5
5
5
5
5
6
6
6
6
6
6
6
6
6
6
6
6
7
7
8
8
8
8
8
8
8
8
8
8
8
7
7
7
7
7
7
7
7
7
8
8
7
6
6
6
6
6
6
6
6
6
6
6
6
6
6
6
6
6
6
6
6
6
6
6
6
6
6
6
6
6
6
6
6
6
6
6
6
5
5
5
5
5
5
5
5
5
5
5
5
5
5
5
5
5
5
5
5
5
5
5
5
5
5
5
5
5
5
5
5
5
5
5
5
5
5
5
6
6
6
6
6
6
6
6
6
6
6
6
6
6
6
6
6
6
6
6
6
6
6
6
6
6
6
6
6
6
6
6
6
6
6
6
6
7
7
7
8
9
9
9
9
9
9
9
9
9
9
8
7
8
8
8
8
8
7
7
7
7
7
7
6
6
6
6
6
6
6
6
6
6
6
6
6
6
6
6
6
6
6
6
6
6
6
6
6
6
6
6
6
6
6
6
6
6
6
6
6
6
6
6
6
6
6
6
6
6
6
6
6
6
6
6
6
6
6
6
6
6
6
6
6
6
6
7
7
7
7
7
7
7
7
7
7
7
7
7
7
7
7
7
7
7
7
8
8
7
7
7
9
9
9
9
9
9
9
9
9
9
9
9
9
9
9
9
8
8
8
8
8
7
7
7
7
7
7
7
7
6
6
6
6
6
5
5
5
5
5
5
5
5
5
5
5
5
5
5
5
5
5
5
5
5
5
5
5
5
5
5
5
5
5
5
5
5
5
5
5
5
5
5
5
5
5
5
5
5
6
6
6
6
6
6
6
6
6
6
6
6
6
6
6
6
6
6
6
6
6
6
6
6
6
6
6
6
6
6
6
6
6
6
6
6
6
6
6
6
6
6
6
6
6
6
6
7
7
7
7
7
6
6
6
6
6
6
6
6
6
6
6
6
6
6
6
6
6
5
5
5
5
5
5
5
5
5
5
5
5
5
5
5
5
5
5
5
5
5
5
5
5
5
5
5
4
4
4
4
4
4
4
4
4
4
4
4
4
4
4
4
4
4
4
4
4
5
5
5
5
5
5
5
5
5
5
5
5
5
5
5
5
5
5
5
5
5
5
5
5
5
5
5
6
6
6
6
6
6
6
6
5
5
5
5
5
5
5
5
5
5
5
5
5
5
5
5
5
5
5
5
5
5
5
5
5
5
5
5
5
5
5
5
5
5
5
5
5
5
5
5
5
5
5
5
5
5
5
5
5
5
5
5
5
5
5
5
5
5
5
5
5
5
5
5
5
5
5
5
5
5
5
5
5
5
5
5
5
5
5
5
5
5
5
5
5
5
5
5
5
5
5
5
5
5
5
5
5
5
5
5
5
5
5
5
5
5
5
5
5
5
4
4
4
4
4
4
4
4
5
5
5
5
5
5
5
5
5
5
5
5
5
5
5
5
5
5
5
5
5
5
5
5
5
5
5
5
5
5
5
5
4
4
4
3
3
3
3
3
3
3
3
3
3
3
3
3
3
3
3
3
3
3
3
3
4
4
4
4
4
4
4
4
4
4
4
4
4
4
4
4
4
4
4
4
4
4
4
4
4
4
4
4
4
4
4
4
4
4
4
4
4
4
4
4
4
4
4
4
4
4
4
4
4
4
4
4
4
4
4
4
4
4
4
4
4
5
5
5
5
5
5
5
5
5
5
5
5
5
5
5
5
5
5
5
5
5
5
5
5
5
5
5
4
4
4
4
4
4
4
4
5
5
5
5
5
5
5
5
5
5
5
5
5
5
5
5
5
5
5
5
5
5
5
5
5
5
5
5
5
5
5
5
5
5
5
5
5
5
5
5
5
5
5
5
5
5
5
5
5
4
3
3
3
3
3
3
3
3
3
3
3
3
3
3
3
3
3
3
3
3
4
4
4
4
4
4
4
4
4
4
4
4
4
4
4
4
4
4
4
4
4
4
4
4
4
4
4
4
4
4
4
4
4
4
4
4
4
4
4
4
4
4
4
4
4
4
4
4
4
4
4
4
4
4
4
4
4
4
4
4
4
4
4
4
4
4
4
4
4
4
4
4
4
4
4
4
4
4
4
4
4
4
5
5
5
5
5
5
5
6
8
8
8
8
8
8
8
8
8
8
9
9
9
9
9
9
9
9
9
9
10
10
10
10
9
9
9
9
9
9
9
9
9
9
9
10
10
10
10
9
9
9
9
9
9
9
9
9
9
9
9
10
10
10
10
10
10
10
10
10
10
10
10
10
10
10
10
10
10
10
10
10
10
10
10
10
10
10
10
10
10
10
10
10
10
10
10
10
10
10
10
10
10
10
10
10
10
10
10
10
10
10
10
10
10
11
10
11
11
11
11
11
11
11
11
11
11
11
11
11
11
11
11
11
11
11
11
11
12
12
11
11
11
11
11
11
11
11
11
11
11
10
11
11
11
11
11
11
11
11
11
11
11
11
11
11
11
11
11
11
11
11
11
11
11
11
11
11
10
10
10
10
10
10
10
10
10
9
9
9
9
9
9
9
9
9
9
9
9
9
9
9
9
9
9
10
10
11
11
11
11
11
11
11
11
10
10
10
10
10
10
10
10
10
10
10
11
11
11
11
11
11
11
11
11
11
11
11
11
11
11
11
11
11
11
11
11
11
11
11
11
11
11
11
11
11
11
11
12
12
12
12
12
12
12
12
14
14
14
14
14
14
14
15
15
15
15
15
15
15
16
16
16
16
16
16
16
16
16
16
16
17
16
15
15
15
15
16
16
16
16
16
16
16
16
16
15
14
12
12
12
12
11
11
11
11
11
11
11
11
11
11
11
11
11
11
11
11
11
11
11
11
11
11
11
11
11
11
11
11
11
11
10
10
10
10
10
10
10
10
10
10
10
10
11
11
11
11
10
9
9
9
9
9
9
9
9
9
9
9
9
9
9
9
9
9
9
9
9
8
8
8
8
8
8
8
8
8
8
8
8
8
8
8
8
8
8
8
8
8
8
8
9
9
9
9
8
7
7
7
7
7
7
7
7
7
7
8
8
8
8
8
8
7
7
6
6
6
6
6
7
7
7
7
7
7
7
7
7
7
7
7
7
7
7
7
7
7
7
7
7
7
7
7
7
7
10
10
10
9
9
9
9
9
9
9
9
9
9
7
7
7
7
7
7
7
6
6
6
6
6
6
6
6
6
6
6
6
6
6
6
6
6
6
6
6
9
9
10
10
10
10
10
10
10
10
10
11
11
11
11
12
12
12
12
12
13
13
13
13
13
13
13
13
13
14
13
13
13
13
14
15
15
14
15
15
15
15
15
15
15
15
15
15
15
15
16
16
16
16
17
17
17
17
17
17
17
17
17
17
17
17
17
17
17
17
17
17
17
17
17
17
17
17
17
17
17
17
17
17
16
16
16
16
17
17
17
17
17
17
17
17
17
17
17
17
17
17
17
17
17
17
17
17
17
18
18
18
18
17
16
16
17
18
18
18
18
18
18
18
18
18
18
18
18
18
18
19
19
19
19
19
19
19
19
19
19
19
19
20
20
20
19
19
19
19
20
20
20
20
20
20
20
20
20
20
20
20
20
20
20
20
20
20
20
20
20
20
20
20
20
20
20
20
20
20
20
20
20
20
20
20
20
20
20
20
19
19
19
18
17
17
17
17
17
17
18
18
18
18
18
18
18
18
18
18
18
19
19
20
20
20
19
19
19
19
19
18
18
18
18
18
18
18
18
18
19
19
19
19
19
20
20
20
21
21
21
21
21
21
21
21
21
21
21
21
21
21
21
20
20
20
20
21
21
21
21
22
21
21
21
22
22
22
22
21
20
20
20
23
23
23
23
23
23
23
23
23
23
23
23
23
23
23
23
23
23
23
23
23
23
23
21
21
21
21
21
21
20
20
19
19
18
18
18
18
18
18
18
18
18
18
17
17
17
17
17
17
16
17
17
17
17
17
17
18
18
18
18
18
18
18
17
17
17
18
18
18
18
18
18
18
18
18
18
18
18
18
18
18
18
18
18
18
18
18
18
18
18
18
18
18
17
17
17
17
17
17
17
17
17
17
17
17
17
17
17
17
17
17
17
17
17
17
17
17
17
17
17
17
17
17
17
17
17
17
17
16
16
16
15
15
14
14
14
14
14
14
13
12
12
12
12
12
12
11
11
11
11
11
11
11
11
11
11
11
11
11
11
11
10
10
10
9
8
8
8
8
8
8
8
8
8
8
8
8
8
8
8
8
8
7
4
4
4
4
4
4
4
4
4
4
4
4
4
4
4
4
4
4
4
4
4
4
4
4
4
3
3
3
3
3
4
4
5
5
4
4
4
4
4
4
4
4
4
4
4
4
4
4
4
4
4
4
4
4
4
4
4
4
4
4
4
4
4
4
4
4
4
4
4
4
3
3
3
3
3
3
3
3
3
3
3
3
3
3
3
3
4
4
4
4
4
4
4
4
4
4
5
5
5
5
5
5
5
5
5
5
5
5
5
5
5
5
5
5
5
5
5
5
4
4
5
5
5
5
5
5
5
5
5
5
5
5
5
5
5
5
5
5
5
5
5
5
5
5
5
5
5
5
5
5
5
5
5
5
5
5
5
5
5
5
5
5
5
5
5
5
5
5
5
5
5
5
5
5
6
6
6
6
6
6
5
5
5
5
5
5
5
5
5
5
5
5
5
5
5
5
5
5
5
5
5
5
5
5
5
5
5
5
5
5
5
5
5
5
5
5
5
5
5
5
4
3
3
3
3
2
2
2
2
2
2
2
2
2
2
1
1
1
1
1
1
1
1
1
1
1
1
1
1
1
1
1
1
1
1
0
0
0
0
0
0
0
0
0
0
0
0
0
0
0
0
0
0
0
0
0
0
0
0
0
0
0
0
0
0
0
0
0
0
0
0
0
0
0
0
0
0
0
0
0
0
0
0
0
0
0
0
0
1
1
1
1
1
1
1
1
1
1
1
1
1
1
1
1
1
1
1
2
2
2
2
2
2
2
2
2
2
2
2
2
2
2
2
2
2
4
4
4
4
4
4
4
5
5
5
5
5
6
6
6
6
6
6
7
7
7
7
7
7
7
7
7
7
7
7
7
7
7
7
7
7
7
7
7
7
7
7
7
7
7
7
7
7
7
7
7
7
7
7
7
7
7
7
7
7
7
8
10
10
10
9
9
9
9
9
9
9
9
9
9
9
8
8
8
8
8
8
8
8
8
8
8
8
8
8
8
8
9
9
9
9
9
9
9
9
10
10
10
10
9
9
9
9
9
9
8
8
8
8
8
8
8
8
8
8
9
8
8
8
8
8
8
8
8
8
8
9
9
9
9
9
9
9
9
9
9
10
8
8
8
8
8
8
8
8
8
8
8
9
9
9
9
9
9
9
9
9
9
9
9
10
10
10
10
10
10
10
10
10
10
11
11
10
10
9
9
9
9
9
9
9
9
9
9
9
9
9
9
9
9
9
9
9
9
9
8
8
8
8
8
8
8
8
9
9
9
9
9
8
8
8
8
8
8
8
8
8
9
10
10
10
10
10
10
10
10
10
9
9
9
9
9
9
9
9
9
9
9
9
9
9
9
9
9
9
9
10
10
11
11
11
11
11
11
11
11
11
11
11
11
11
11
11
11
11
11
11
11
11
11
11
11
10
10
10
10
9
9
9
9
9
9
9
9
9
9
9
9
9
9
9
9
9
9
10
11
11
11
11
11
11
11
11
11
11
11
11
11
11
11
11
10
10
9
9
9
9
9
9
9
9
9
10
10
10
10
10
10
10
11
11
10
10
10
10
10
10
10
9
9
9
9
9
9
9
9
8
8
8
8
8
8
8
8
8
8
8
8
8
8
7
7
7
7
7
7
7
7
7
7
7
8
8
8
8
8
7
7
7
7
8
8
8
8
8
8
8
8
9
9
9
9
9
9
8
9
9
9
9
8
8
8
8
8
8
8
8
8
8
8
8
9
9
9
9
10
10
10
10
10
10
10
10
10
10
10
10
10
10
10
10
10
10
10
10
10
10
10
10
10
10
10
10
10
10
10
9
9
9
9
9
9
9
9
9
9
9
9
11
11
11
11
11
11
11
11
11
11
11
11
11
11
11
11
11
11
11
11
11
11
11
11
11
11
11
11
11
11
11
11
11
11
11
11
11
11
11
11
11
11
11
11
11
11
11
11
11
11
11
11
11
11
11
11
11
11
11
12
12
12
11
12
12
12
12
12
12
12
11
11
11
12
12
12
12
12
12
12
12
12
12
12
12
12
12
12
11
11
11
11
11
11
11
11
11
11
11
11
11
11
11
11
11
11
9
9
9
9
9
9
9
10
10
10
10
10
10
10
9
7
7
7
7
8
8
8
8
8
8
8
8
8
7
7
7
7
7
7
7
7
7
8
8
8
8
8
8
8
8
8
8
8
8
8
8
8
8
8
8
8
8
8
8
8
8
8
8
8
8
8
8
8
8
8
8
8
8
8
8
8
8
8
8
8
8
7
7
7
8
8
8
8
8
8
8
8
8
8
8
8
8
8
8
8
8
8
8
8
8
8
8
8
8
8
8
8
8
8
8
8
8
8
8
8
8
8
8
7
7
7
8
8
8
8
5
5
4
4
4
3
3
3
3
4
4
4
4
4
4
5
5
5
5
5
5
5
5
5
6
6
6
6
6
6
6
6
6
7
8
8
8
9
9
10
10
10
10
10
10
10
10
10
10
10
10
10
10
10
10
10
10
10
10
10
10
10
10
10
10
10
10
10
10
10
10
10
10
10
10
10
10
10
10
10
10
10
10
10
10
10
10
10
10
10
10
10
10
10
10
10
10
10
10
10
11
11
11
11
11
11
11
11
11
11
11
11
11
11
11
11
11
11
11
11
11
11
11
11
11
11
11
11
11
11
11
11
11
11
12
12
12
12
12
12
12
13
13
13
13
13
13
13
14
14
12
12
12
12
12
12
12
12
12
12
12
12
12
12
12
12
12
12
11
11
10
10
10
9
9
8
8
8
8
7
7
7
7
7
7
7
6
6
6
6
6
7
7
7
7
7
7
7
7
7
7
7
6
6
6
6
6
6
6
6
6
6
6
6
6
6
6
5
5
5
5
5
5
6
6
6
6
6
6
6
6
6
6
6
6
6
6
6
6
6
6
6
6
6
6
6
6
6
6
6
7
7
7
6
6
6
6
6
6
6
6
6
6
6
6
6
5
5
5
5
5
5
5
5
5
5
5
5
5
5
5
5
5
5
6
6
6
6
6
6
6
6
6
6
6
6
6
6
6
6
7
7
8
8
8
8
9
9
9
9
10
11
11
11
11
10
10
9
9
9
9
9
9
9
10
10
10
10
11
11
11
11
11
11
11
11
11
11
11
11
11
11
11
11
11
11
11
11
11
11
12
12
12
12
12
12
12
12
12
12
12
12
12
12
13
12
12
13
13
13
13
13
13
13
13
13
13
13
13
13
14
14
14
14
14
14
14
14
14
14
14
14
15
16
16
16
15
15
15
15
15
15
15
15
15
15
15
15
15
15
15
15
15
15
15
15
15
15
14
14
14
14
14
14
14
14
15
15
17
17
17
17
17
17
17
17
17
17
17
17
15
15
15
15
15
15
15
15
15
15
15
15
15
15
15
15
15
15
15
15
15
15
15
15
15
15
15
15
15
14
14
14
14
14
14
14
14
14
14
14
14
14
14
14
14
14
14
14
15
15
15
15
15
15
15
15
15
15
15
14
14
14
14
14
14
14
14
14
14
14
13
13
13
13
13
13
14
14
14
14
14
14
14
13
13
13
13
13
13
13
13
13
13
13
13
13
11
11
11
11
9
9
7
7
7
7
5
5
4
4
4
4
4
4
4
4
4
4
5
5
5
5
5
5
5
5
5
5
5
5
5
5
5
5
5
5
5
5
5
5
5
5
5
5
5
5
5
5
5
5
5
5
5
5
5
5
5
5
5
5
5
6
6
6
6
6
6
6
6
6
6
6
6
6
6
5
5
5
5
5
5
5
5
5
5
5
6
6
6
6
6
6
6
6
5
5
6
6
6
6
6
6
6
6
5
5
5
5
5
5
5
5
5
5
5
5
5
6
6
5
5
5
5
5
5
5
5
5
5
5
5
5
5
5
5
5
5
5
5
5
5
5
5
5
5
5
5
5
5
6
6
6
6
6
6
6
6
6
6
6
6
6
6
5
5
5
5
5
5
5
5
5
5
5
5
5
5
5
5
6
7
7
7
7
6
6
5
5
5
5
5
5
5
5
5
5
5
5
5
5
5
5
5
5
5
5
5
5
5
5
5
5
5
5
5
5
5
5
5
5
5
5
5
5
5
5
5
5
5
5
6
6
6
6
6
6
6
6
6
6
6
6
6
6
6
6
6
6
6
6
5
5
5
5
5
5
6
6
6
6
5
5
5
5
5
5
5
5
5
5
5
5
5
5
5
5
5
5
5
5
5
5
5
5
5
5
5
5
5
5
5
5
5
5
5
5
5
5
5
5
5
5
5
5
5
5
5
5
5
5
5
5
4
4
4
4
4
4
4
4
4
4
4
4
4
4
4
4
4
4
4
4
4
4
4
4
4
4
4
4
4
4
4
4
4
4
4
4
4
4
4
4
4
4
4
4
3
3
3
3
3
3
3
3
3
3
2
2
2
2
2
2
2
2
2
2
2
2
2
2
2
2
2
2
2
2
2
2
2
2
2
2
2
2
2
2
2
2
2
2
2
2
2
2
2
2
2
2
2
2
2
2
2
2
2
2
2
2
2
2
2
2
2
2
2
2
2
2
2
1
1
1
1
1
2
2
2
2
2
2
2
2
2
2
2
2
2
2
2
2
2
2
2
2
2
2
2
2
2
2
2
2
2
3
3
3
3
3
3
3
3
3
3
3
3
3
3
3
3
3
3
3
3
3
3
3
3
3
3
3
3
3
3
3
3
3
3
3
3
3
3
3
3
3
3
4
5
5
4
4
4
4
4
4
4
4
4
4
4
4
4
4
4
4
4
4
4
4
4
4
4
4
4
4
4
4
4
4
4
4
4
5
5
5
5
5
5
5
5
5
5
5
5
5
5
5
5
5
5
5
5
5
5
5
5
5
5
5
5
5
4
4
4
4
4
4
4
4
4
4
4
4
4
4
5
5
5
5
5
5
5
5
5
5
5
5
5
5
5
5
5
5
5
5
5
5
5
5
5
5
5
5
5
5
5
5
5
5
5
5
5
5
5
5
5
5
5
5
5
5
5
5
5
5
5
5
4
4
4
4
4
4
4
4
4
4
4
4
4
4
4
4
4
4
4
4
4
4
4
4
4
4
4
4
4
4
4
4
4
4
4
4
4
4
4
4
4
4
4
4
4
4
4
4
4
3
3
3
3
3
3
3
2
2
2
2
2
2
2
2
2
2
2
2
2
2
2
2
2
2
3
2
2
2
2
2
2
2
3
3
3
4
4
5
5
5
5
5
5
5
5
5
5
5
4
4
4
4
4
4
4
4
4
4
4
4
5
5
5
5
5
5
5
5
5
5
5
6
6
6
6
6
6
6
6
6
6
6
6
6
6
6
6
6
6
6
6
6
6
6
6
6
6
6
6
6
6
6
7
7
7
7
7
7
7
7
7
7
7
7
7
7
7
7
7
7
7
7
7
7
7
7
7
7
7
7
7
7
7
7
7
7
7
7
7
7
7
7
7
7
7
7
7
7
7
7
7
7
7
7
7
7
7
6
6
6
6
6
6
6
6
6
6
6
6
6
5
5
5
5
5
5
5
5
5
5
5
5
5
5
5
5
5
5
5
5
5
5
5
5
5
5
7
7
8
7
7
7
7
7
7
7
7
7
7
7
7
7
7
7
7
7
7
7
7
7
7
7
6
6
7
7
7
7
6
6
6
6
6
6
7
7
7
6
6
6
6
6
6
6
6
6
6
6
6
6
6
6
6
6
6
6
6
6
6
6
6
6
6
6
6
6
6
6
6
6
6
6
6
6
6
6
6
6
6
6
6
6
6
6
6
6
6
6
6
6
6
6
7
7
7
7
7
8
8
8
8
8
8
8
8
8
7
7
7
7
7
7
7
7
6
7
7
7
7
7
7
7
7
7
7
7
8
8
8
8
8
8
8
8
9
9
9
9
8
8
8
8
8
8
8
8
8
8
8
8
8
8
8
8
8
8
8
8
9
9
9
9
9
9
9
8
8
8
8
8
8
8
9
9
9
9
9
9
9
9
9
11
11
11
11
11
11
11
11
11
11
12
12
12
12
12
13
13
14
14
14
13
13
13
13
13
13
13
13
13
13
12
12
13
13
13
13
13
13
13
13
13
13
14
14
15
15
15
15
15
13
13
13
13
13
13
13
13
13
13
13
13
13
13
13
13
13
13
13
12
12
12
12
12
12
12
12
12
12
12
12
12
12
12
12
11
11
11
11
11
11
11
11
11
11
11
11
11
11
11
12
12
12
12
12
12
12
12
12
12
12
12
12
12
12
12
12
12
12
12
12
12
12
12
12
12
12
12
12
12
13
12
11
11
11
11
11
11
11
11
11
11
12
12
12
13
13
13
12
13
13
13
13
13
14
14
14
14
14
14
14
14
14
14
14
14
13
13
13
13
13
13
13
14
14
13
12
12
12
12
13
13
12
12
12
12
12
12
13
13
13
13
13
13
13
13
13
13
13
13
13
13
13
13
13
13
13
13
13
13
13
13
13
12
11
11
11
11
11
12
12
12
12
12
12
12
12
12
12
12
12
12
11
11
11
11
11
11
11
11
11
11
11
11
11
11
11
11
11
11
11
11
11
11
11
11
11
11
11
11
11
11
11
11
11
11
11
11
11
11
11
11
11
11
11
11
11
12
12
12
12
12
12
12
12
12
12
11
11
11
11
11
11
11
11
11
11
11
11
11
11
11
11
11
11
11
12
13
13
14
14
14
14
14
14
13
13
11
11
11
11
11
11
11
11
11
11
11
11
11
11
10
11
11
11
10
10
10
10
10
10
10
10
10
10
10
10
10
10
10
10
10
10
10
11
11
11
11
11
11
11
11
11
11
11
11
11
11
11
11
11
11
11
11
11
11
11
11
11
11
11
11
11
11
11
11
11
11
11
11
10
11
11
11
11
11
11
11
11
11
11
11
11
11
11
11
11
11
11
11
11
11
11
11
11
11
10
10
10
10
10
11
11
11
11
11
11
11
11
11
11
11
11
11
11
11
11
11
11
11
11
11
11
11
11
11
11
11
11
11
11
10
9
8
8
8
8
8
8
8
8
8
8
8
8
8
8
8
8
8
8
9
9
9
8
8
8
8
8
8
9
9
10
10
10
10
10
10
10
10
10
10
10
10
10
10
10
10
10
10
11
11
11
11
11
11
11
11
11
11
11
11
11
11
11
11
11
11
11
11
11
11
11
11
11
11
11
11
11
11
11
11
11
11
11
11
11
11
11
11
11
11
11
10
10
10
10
9
9
9
9
9
9
9
9
9
9
9
9
9
9
8
8
8
8
8
8
8
8
9
9
9
11
11
11
11
11
11
11
11
11
11
10
9
9
10
10
10
10
10
10
10
10
10
10
10
10
10
10
10
10
10
10
10
10
10
10
10
10
10
10
9
9
9
9
9
9
9
8
8
8
8
8
8
8
9
9
9
9
9
9
9
9
9
9
9
9
9
9
9
9
10
10
10
10
10
10
10
10
10
10
10
10
10
10
10
10
10
10
10
10
10
10
10
10
10
10
10
10
10
10
11
11
11
10
10
10
10
10
10
10
10
10
10
8
8
8
9
9
9
9
9
9
9
9
8
8
8
8
8
8
7
7
7
7
7
7
7
7
7
7
7
7
7
7
7
7
7
7
7
6
5
5
5
5
5
5
5
5
5
5
3
3
3
3
3
3
3
3
3
3
3
3
3
3
3
3
3
3
3
3
3
3
3
3
3
3
3
3
3
3
3
3
3
3
3
3
3
3
3
3
3
3
3
3
3
3
3
3
3
3
3
3
2
2
2
2
2
2
2
2
2
2
2
2
2
2
2
2
2
2
2
2
2
2
2
2
2
2
2
2
2
2
2
2
1
2
2
2
2
2
2
2
2
2
2
2
2
2
2
2
2
2
2
2
2
2
2
2
2
2
2
2
2
2
2
3
3
3
3
3
3
3
3
3
3
4
4
4
4
4
4
4
4
4
4
4
4
4
4
4
4
4
4
4
4
4
4
4
4
4
4
4
4
4
4
4
4
4
4
4
4
4
4
4
4
4
4
4
4
4
4
4
4
4
4
4
5
5
5
5
5
5
5
5
5
5
5
5
5
5
5
5
5
5
5
5
5
5
4
4
4
4
4
4
4
4
4
4
4
4
4
4
4
4
4
4
4
4
4
4
4
4
4
4
4
4
4
4
4
4
4
4
4
4
4
4
4
4
4
4
4
4
4
4
4
4
4
4
4
5
5
8
8
9
10
10
11
11
11
11
11
11
11
11
11
11
12
12
12
15
14
14
14
14
14
14
14
14
14
14
14
14
14
14
14
14
14
14
14
14
14
14
14
14
14
14
14
14
14
14
14
14
14
14
14
14
14
14
14
14
14
15
15
15
15
15
15
15
15
15
15
15
15
15
15
15
15
15
14
14
14
14
14
14
14
14
14
14
14
14
14
14
14
14
14
14
14
14
14
14
14
14
14
14
14
14
15
15
15
16
16
16
16
16
16
16
16
16
16
16
16
16
16
16
16
16
16
16
16
16
16
16
16
16
15
14
14
14
14
14
14
14
14
14
14
14
14
14
14
14
14
12
12
11
11
11
11
11
11
11
10
10
10
9
9
9
9
10
10
10
9
9
9
9
9
9
9
9
9
9
9
9
9
9
8
8
8
7
7
7
7
7
7
7
7
7
8
8
8
8
8
8
8
8
8
7
7
7
7
7
7
7
7
7
7
7
7
7
7
7
7
7
8
8
8
8
8
8
8
9
9
9
9
9
9
9
9
9
9
9
9
9
9
9
9
9
9
9
9
9
9
9
9
10
10
9
9
9
9
9
9
9
9
9
9
10
10
10
10
10
10
10
10
10
10
10
11
11
11
10
11
11
11
11
11
11
10
10
10
10
10
10
10
9
8
7
8
8
7
7
7
7
7
7
7
7
7
7
7
7
7
7
7
7
7
6
6
6
6
6
6
6
6
6
6
6
6
6
6
6
7
7
7
7
8
8
8
8
8
8
8
8
8
8
8
7
7
7
7
7
8
8
8
8
8
8
8
8
8
8
8
8
8
8
8
8
8
8
8
8
8
8
8
8
8
8
8
8
8
8
8
9
9
9
9
9
9
9
9
9
9
9
9
9
9
9
9
9
9
9
9
9
8
8
8
7
7
7
7
7
7
7
7
7
7
7
7
7
7
7
7
7
7
7
7
8
8
8
8
8
8
8
8
8
8
9
10
10
9
9
9
9
9
10
10
11
11
11
11
11
11
11
11
11
11
11
11
11
11
11
11
11
11
11
11
11
11
11
12
12
12
12
12
12
12
12
11
11
11
11
11
12
12
12
12
12
11
11
11
11
11
12
12
12
12
12
12
12
12
12
12
12
12
12
12
12
12
11
11
11
11
11
11
11
11
11
11
11
11
11
11
12
12
12
12
12
12
12
12
12
13
13
15
15
15
15
15
16
16
16
16
16
16
16
16
16
16
16
16
16
16
16
16
17
17
17
17
17
16
16
16
15
15
15
15
15
16
16
16
16
15
16
16
16
16
16
16
16
16
16
16
16
16
16
16
16
16
16
16
17
17
17
17
17
17
17
17
17
17
17
17
17
17
16
16
16
16
16
16
16
16
16
16
16
16
16
16
16
15
15
15
16
15
16
16
16
16
16
16
16
16
16
16
16
16
15
15
15
15
15
15
15
15
15
14
14
14
14
14
14
14
14
14
14
14
14
14
14
14
14
14
13
13
13
13
14
14
14
14
14
13
13
13
13
13
13
13
13
13
13
13
13
13
13
13
13
13
13
13
13
13
13
13
13
13
13
13
13
13
13
13
13
13
13
13
13
13
13
12
12
12
12
12
12
12
12
12
12
12
12
12
12
12
12
12
12
12
12
12
12
12
12
13
13
13
13
13
13
13
13
13
13
11
11
7
7
7
7
7
7
7
7
7
7
7
7
7
7
7
7
7
7
7
7
7
8
8
8
8
8
8
8
8
8
8
8
8
8
8
8
8
8
8
8
8
8
8
8
8
8
8
8
9
9
9
10
10
8
8
8
8
8
7
7
7
7
7
7
8
8
8
8
8
9
9
9
9
9
9
9
9
9
9
9
9
9
9
9
9
9
9
9
9
9
9
9
9
9
9
9
9
10
10
10
10
10
10
10
9
9
9
9
9
9
9
9
9
9
9
9
9
9
9
9
9
9
9
9
9
9
9
9
9
9
9
9
9
9
9
9
9
9
9
9
9
9
9
9
9
9
9
9
9
9
9
9
9
9
7
7
7
6
6
6
6
6
6
6
6
6
6
6
6
6
6
6
6
6
6
6
6
6
6
6
6
6
6
6
6
6
6
6
6
6
5
5
5
5
5
5
5
5
5
5
5
5
5
5
5
5
5
5
5
5
5
5
5
5
5
5
5
5
5
5
5
5
5
5
5
5
5
5
5
5
5
5
5
5
5
5
5
5
5
5
5
5
5
5
5
5
5
5
5
5
5
5
5
5
5
5
5
5
5
5
5
5
6
6
5
5
5
5
5
5
5
5
5
5
5
6
7
6
6
6
6
6
6
6
6
6
6
6
7
7
7
7
7
7
7
7
7
6
6
6
7
7
7
7
7
7
7
7
7
7
7
7
7
7
7
6
6
6
6
6
6
6
6
6
6
6
6
7
7
7
7
7
7
6
6
7
6
6
6
6
6
6
7
7
7
7
7
7
7
7
7
7
7
7
7
7
7
7
7
7
7
7
7
7
7
7
7
7
7
7
7
7
7
7
7
7
7
7
7
7
7
8
8
8
8
8
8
8
8
8
8
8
8
7
7
7
7
7
6
6
6
6
6
6
6
6
6
5
5
5
6
6
6
6
6
6
6
5
5
5
5
5
5
5
5
5
5
5
5
5
5
5
5
5
5
5
5
5
5
5
5
5
5
5
5
5
5
5
5
5
5
5
5
5
5
5
5
5
5
5
5
5
5
5
5
5
5
5
5
5
5
5
5
5
7
7
7
7
7
7
7
7
7
7
7
7
7
7
7
7
7
7
7
7
7
7
7
7
7
7
7
7
7
7
7
7
7
7
6
6
6
6
6
6
6
6
6
6
6
6
6
6
5
5
5
5
5
5
5
5
5
5
5
5
5
5
5
5
5
5
5
5
5
5
5
5
7
7
7
7
7
7
6
6
6
5
5
5
5
5
5
5
5
5
5
5
5
5
5
5
5
5
5
5
5
5
5
5
5
5
5
5
5
5
5
5
5
5
5
5
5
5
5
5
5
6
6
6
6
6
6
6
6
6
5
5
5
5
5
5
5
5
5
5
5
5
5
6
6
6
6
6
6
6
6
6
6
6
6
6
6
6
6
6
6
6
6
6
6
6
6
6
6
6
6
5
5
5
5
5
6
6
6
6
6
5
5
5
5
5
5
5
5
5
5
5
5
5
5
5
5
5
5
5
5
5
6
6
6
6
6
6
6
6
6
6
6
6
6
6
6
6
6
6
7
7
9
9
9
9
9
10
10
11
11
11
11
11
11
11
11
11
11
11
11
11
11
11
10
10
10
10
10
10
10
10
10
10
10
10
9
9
8
8
8
8
8
8
8
8
8
8
8
8
9
9
9
9
9
9
9
9
9
9
9
9
9
9
9
9
9
9
9
9
9
9
9
9
9
9
9
9
9
9
9
9
9
9
9
9
9
9
9
9
9
9
9
9
9
9
8
8
8
8
8
8
8
7
7
7
7
6
6
6
6
6
6
6
5
5
5
5
5
5
5
5
5
5
5
5
5
5
5
5
5
5
5
5
5
5
5
5
5
5
5
5
5
5
5
5
5
5
5
5
5
5
5
5
5
5
5
5
5
5
5
5
5
5
5
5
5
5
5
5
5
5
5
5
6
6
6
6
6
6
6
6
6
5
5
5
5
5
5
5
5
7
7
7
8
8
8
11
11
11
11
11
11
11
12
12
12
12
12
12
12
12
13
13
14
14
14
14
14
14
14
14
14
14
14
14
14
14
14
14
14
14
14
14
14
14
14
14
14
14
14
14
14
14
14
14
14
14
14
14
14
14
14
14
14
14
14
14
14
14
14
14
14
14
14
14
14
14
14
14
15
15
15
15
15
15
15
15
15
15
15
15
15
15
15
15
15
15
15
15
15
15
15
16
16
16
16
16
16
16
16
16
16
16
16
16
17
17
17
17
17
17
17
17
15
15
15
15
15
15
15
15
15
15
12
12
12
12
12
12
12
12
12
12
12
12
11
11
11
11
11
11
11
11
11
11
11
11
12
13
13
13
13
13
13
13
13
13
14
13
12
12
11
11
11
11
12
12
12
12
12
12
13
13
13
13
13
13
13
13
13
13
13
13
13
13
14
14
14
14
13
13
13
13
12
12
12
12
11
11
11
11
11
11
11
11
11
11
11
11
11
11
11
11
11
11
14
14
14
14
14
14
14
14
14
14
15
15
15
15
15
15
15
15
15
15
15
15
15
15
15
15
15
15
15
15
15
15
16
16
16
16
17
17
19
19
19
19
19
19
19
19
19
19
18
18
19
20
20
20
20
20
20
20
20
20
20
20
21
22
22
22
22
22
22
22
22
22
23
23
24
24
26
27
28
28
28
28
28
28
29
27
27
27
27
27
27
26
27
28
29
29
29
29
29
29
29
29
29
29
29
29
29
29
29
29
29
29
29
30
29
29
29
29
29
29
29
29
29
29
29
29
29
29
29
29
29
29
29
29
29
29
31
31
30
30
33
33
33
33
34
33
34
35
35
35
35
35
35
37
37
37
37
40
41
41
41
41
41
41
41
41
42
42
42
42
43
43
43
43
44
44
44
44
44
44
44
44
41
41
41
44
45
45
45
45
43
43
43
43
43
43
43
43
42
43
43
43
43
43
44
44
44
44
44
44
42
42
42
42
42
42
45
44
45
45
45
46
44
45
45
45
47
46
47
47
49
49
50
51
55
57
59
60
60
60
61
62
62
63
62
62
62
63
63
63
65
66
68
69
70
70
69
69
68
68
68
67
66
67
67
67
67
68
68
68
68
68
68
68
68
68
69
69
70
68
68
68
70
69
69
68
68
67
67
66
66
64
64
64
64
64
64
64
65
65
65
65
65
65
64
64
67
66
67
68
67
64
65
66
68
68
65
65
67
67
67
67
68
68
67
65
66
66
66
66
67
68
68
68
68
68
68
68
69
69
69
69
68
68
68
66
66
67
67
67
68
67
67
67
68
68
68
68
68
68
68
67
67
68
67
67
67
67
67
68
71
71
71
71
71
71
70
70
69
67
66
67
67
65
66
66
65
65
65
65
65
65
64
65
64
64
63
62
63
63
63
62
61
62
62
62
62
62
62
61
61
60
60
60
60
60
59
59
59
59
59
59
59
58
58
58
58
59
59
59
57
57
56
54
53
53
53
53
52
48
48
47
50
48
48
48
48
48
48
48
48
48
48
45
45
45
45
42
42
40
40
40
40
40
38
37
37
35
34
33
33
33
33
33
32
32
32
32
32
32
32
32
30
30
30
30
30
30
30
30
30
30
30
30
30
30
30
30
30
30
30
29
29
29
29
29
29
29
29
29
30
30
30
30
30
30
32
32
34
34
34
34
34
35
36
36
36
36
36
36
36
36
36
36
36
35
35
35
35
35
35
35
35
39
41
40
40
41
42
42
42
42
42
42
43
42
42
41
42
42
41
41
41
41
41
41
41
41
41
41
41
41
41
44
45
45
45
45
44
44
43
43
43
43
41
40
40
40
41
41
41
41
41
41
41
42
42
42
42
43
42
42
41
41
41
41
41
41
40
40
40
40
39
39
39
39
39
39
38
38
38
38
38
38
38
38
38
38
38
38
38
37
37
37
37
37
37
37
37
38
38
38
36
36
36
36
36
36
36
37
37
35
35
35
35
35
35
35
35
35
35
34
34
34
34
34
34
34
34
34
34
34
34
33
33
33
33
32
32
32
31
30
30
30
30
29
29
29
29
28
28
27
27
27
27
27
27
24
24
24
25
25
25
25
25
25
24
23
21
21
21
20
20
17
18
18
18
16
15
15
14
14
12
10
10
10
10
10
9
9
6
6
5
5
5
5
5
5
5
5
5
5
5
5
5
5
5
5
5
5
5
5
5
5
5
5
5
5
5
5
5
5
5
5
5
5
4
4
4
4
4
4
4
5
4
4
4
4
4
4
4
4
5
5
5
5
5
5
5
5
5
6
6
6
6
6
6
6
6
6
6
6
6
6
7
7
7
9
9
9
9
11
11
11
11
11
11
11
11
11
11
11
11
11
11
11
11
11
11
11
12
12
12
14
13
13
13
13
13
14
14
14
14
14
14
14
14
14
14
14
14
14
14
14
14
14
14
14
14
14
14
14
14
14
14
14
14
14
14
14
14
14
14
14
14
14
14
14
14
14
14
14
14
14
14
14
14
14
14
14
14
15
15
15
15
15
15
15
15
15
15
15
15
15
14
14
14
14
14
14
14
14
14
14
14
14
14
14
14
14
14
14
14
14
14
14
14
14
15
15
15
15
15
15
15
15
15
15
15
15
15
15
15
16
16
16
15
14
14
14
14
14
14
14
14
13
13
12
12
12
12
11
12
12
11
11
10
10
10
8
6
5
5
5
5
5
4
4
4
4
4
4
4
4
4
4
4
4
4
4
4
5
5
5
5
5
5
5
5
5
5
5
5
5
5
5
5
5
5
5
5
5
5
5
6
6
6
6
6
6
6
6
6
6
6
6
6
6
6
5
5
5
5
5
5
5
5
5
5
5
5
5
5
5
5
5
5
5
5
5
6
6
6
6
6
6
6
6
6
6
6
6
6
6
6
6
6
6
6
6
6
6
6
6
6
6
6
6
6
6
6
6
6
6
6
6
6
6
6
6
6
6
6
6
6
6
6
6
6
6
7
7
7
7
7
8
8
8
8
8
8
8
8
8
8
8
8
8
8
8
8
8
8
8
8
9
9
8
7
7
7
7
7
7
7
7
7
7
7
7
7
8
8
8
8
8
8
8
8
8
8
8
8
8
8
8
8
8
8
8
9
10
10
9
9
9
9
10
11
11
11
11
11
14
14
13
15
15
15
15
15
16
16
16
16
16
16
17
17
17
18
18
18
18
18
18
18
17
17
17
17
17
17
17
17
17
17
17
17
17
17
17
17
17
17
17
17
17
17
17
17
17
17
17
17
17
17
17
17
17
17
17
17
17
17
17
17
17
17
17
18
18
18
18
18
18
18
17
17
17
18
18
18
18
18
18
18
18
18
18
18
18
18
18
18
18
18
18
18
18
18
18
18
18
17
17
17
17
17
17
17
17
17
17
17
17
17
17
17
18
18
18
18
18
18
18
18
18
18
18
17
17
17
17
17
17
17
17
17
17
17
17
17
17
16
16
16
16
16
15
13
13
12
12
13
13
13
13
13
13
13
13
13
13
12
12
12
12
12
12
12
12
12
12
12
12
12
12
12
12
12
11
11
11
11
11
11
11
11
11
12
12
12
12
11
11
11
11
11
11
11
11
11
11
11
11
11
11
11
11
11
11
11
11
11
12
12
12
12
12
12
12
12
12
12
12
12
12
11
11
11
11
11
11
11
11
11
11
11
11
11
11
11
11
11
11
11
11
11
11
11
11
11
11
11
11
11
10
10
10
10
10
10
10
10
10
10
10
10
9
9
9
9
9
9
8
8
8
8
8
8
8
8
8
8
8
8
8
8
8
8
8
8
8
8
8
8
8
8
7
7
7
7
7
7
7
7
7
7
7
7
7
7
7
6
6
6
6
7
6
7
7
7
7
7
7
7
7
7
7
7
7
7
7
7
7
7
7
7
7
7
7
6
6
6
6
6
6
6
6
6
6
6
6
6
6
5
5
5
5
8
8
8
8
6
6
6
6
6
6
5
5
5
5
5
5
5
5
5
5
5
5
5
5
5
5
5
5
6
6
6
6
6
6
6
6
6
6
6
7
8
8
8
8
8
8
8
8
8
8
8
8
8
8
8
8
8
8
7
7
7
7
7
7
7
7
7
7
6
6
7
7
7
7
7
7
7
7
7
7
7
7
7
7
7
7
7
7
7
7
7
7
6
6
6
6
6
6
6
6
6
6
6
6
6
6
6
6
6
6
6
6
6
6
6
6
6
6
6
6
6
6
6
6
6
6
6
6
6
6
6
6
6
6
6
6
6
6
5
5
5
5
5
5
5
5
5
5
5
5
5
5
5
5
5
5
5
5
5
5
5
5
5
5
5
5
5
5
5
5
5
5
5
5
5
5
5
5
5
5
5
5
5
5
5
5
5
5
5
5
5
5
5
5
5
5
5
5
5
5
5
5
5
5
5
5
5
5
5
5
5
4
4
5
5
5
5
5
5
6
6
6
6
8
8
8
8
8
8
8
8
9
10
9
9
9
9
9
9
9
10
10
10
10
10
11
11
11
11
11
11
11
11
11
11
11
11
11
12
13
13
12
12
12
12
12
12
12
13
13
13
13
13
13
13
13
13
13
13
13
13
13
13
13
13
13
13
13
14
14
14
14
14
14
14
14
14
14
15
16
16
16
16
16
16
16
16
16
16
16
16
17
17
17
17
17
17
17
17
17
17
17
17
17
17
17
17
16
16
16
16
16
16
16
16
16
16
16
16
16
16
16
16
16
16
16
16
15
15
15
14
14
14
14
14
14
14
14
14
14
14
14
14
14
14
14
14
14
14
13
13
13
13
13
12
12
12
12
12
12
12
12
12
12
12
12
12
12
12
11
11
11
12
13
12
12
12
12
12
12
12
12
12
12
12
13
13
13
13
13
13
13
13
13
13
13
13
13
13
13
13
14
14
13
12
12
12
12
11
11
11
11
11
11
11
11
11
11
11
11
11
11
11
11
11
11
10
10
10
10
10
10
10
10
9
9
9
9
9
10
10
11
11
11
11
11
11
11
11
12
12
12
12
12
14
14
14
14
14
14
14
14
14
14
14
14
14
14
14
14
14
14
14
14
14
14
14
14
14
14
14
14
14
14
14
14
14
14
14
13
13
13
13
13
13
14
14
14
14
14
14
15
15
15
15
15
14
14
14
15
15
15
15
15
16
16
17
17
17
17
17
17
16
16
16
16
16
16
16
16
16
16
16
17
17
17
17
17
17
17
17
17
17
17
17
16
16
16
16
16
17
17
17
17
17
16
16
16
16
16
16
16
16
16
15
15
15
15
15
15
15
17
17
17
17
17
17
17
16
16
16
16
16
16
14
14
14
14
13
13
13
13
13
13
13
13
13
13
13
13
13
13
14
14
14
13
13
13
14
14
14
14
14
14
13
13
13
13
13
13
13
13
13
13
13
13
14
14
14
14
14
14
13
13
13
13
13
13
13
13
13
13
13
13
13
13
13
13
13
13
14
14
14
14
14
14
14
14
14
14
12
12
12
12
12
12
12
13
13
12
12
13
13
13
13
13
13
13
13
13
13
13
13
13
13
13
12
12
12
12
12
12
11
11
11
11
11
11
11
11
11
11
11
11
11
10
10
10
10
10
10
10
11
11
11
11
11
11
11
11
11
11
11
11
11
11
11
11
11
11
11
11
11
11
11
11
11
11
11
11
11
11
11
11
11
11
12
12
12
12
12
12
12
12
13
13
13
13
11
11
11
11
11
11
11
11
11
11
11
11
11
11
11
11
11
11
11
11
11
11
11
11
11
11
11
11
11
11
11
11
12
12
12
12
13
13
13
13
13
13
13
13
13
11
11
11
11
11
11
11
11
11
11
11
11
11
11
11
11
11
11
11
11
11
11
11
11
11
11
11
11
11
11
11
11
11
11
11
11
11
11
11
12
12
12
12
12
12
12
12
12
11
11
11
11
11
11
11
11
11
11
12
12
12
12
12
11
11
11
11
11
11
11
11
11
12
12
12
12
12
12
12
12
12
12
12
11
11
11
11
11
11
11
12
12
12
12
12
12
12
12
12
12
12
12
12
12
12
12
12
12
11
11
11
11
11
11
11
11
11
11
11
11
11
11
11
12
12
12
12
12
12
12
12
12
12
12
12
12
12
11
11
11
11
11
11
11
11
11
11
11
11
11
11
11
11
11
11
11
11
11
11
11
11
11
11
11
11
11
8
8
8
8
8
8
8
9
10
10
10
10
10
10
10
11
11
11
11
11
10
9
9
9
11
11
11
11
11
11
11
11
11
11
11
11
11
11
11
11
10
10
11
11
11
10
10
10
10
10
10
10
10
10
10
10
10
10
10
10
10
10
10
10
10
10
10
10
10
10
10
10
10
10
9
9
9
9
9
9
9
9
9
9
9
9
10
10
10
9
9
9
9
9
9
10
10
10
10
10
10
10
10
10
10
10
10
10
10
10
10
9
10
10
9
9
9
9
9
9
9
9
9
8
8
8
8
8
8
8
8
8
8
8
8
8
8
8
8
8
8
8
8
8
7
7
7
7
7
7
7
7
7
7
7
7
7
7
7
7
6
6
6
6
6
5
5
5
5
5
5
5
5
5
5
5
5
5
5
5
5
5
5
5
5
5
5
6
5
5
5
5
5
5
5
5
5
5
5
5
5
5
5
5
5
4
4
4
4
5
5
5
4
4
4
4
4
3
3
3
3
3
4
4
3
3
3
3
3
3
3
3
3
3
3
3
3
4
4
4
4
4
4
4
4
4
4
4
4
4
4
4
4
4
4
6
6
6
6
6
6
6
6
6
6
6
6
6
6
7
7
7
7
7
7
7
7
7
7
7
7
8
8
8
8
8
8
8
8
8
8
8
8
9
9
9
9
9
9
9
9
9
9
9
9
9
9
10
10
10
10
10
10
10
10
10
10
10
11
11
11
11
11
11
11
11
11
11
11
11
11
11
11
11
11
11
11
11
11
12
12
12
12
12
12
12
12
12
12
12
12
13
13
13
13
13
13
13
13
13
13
13
13
13
13
13
13
13
13
13
13
13
13
12
12
12
12
12
12
12
12
12
12
12
12
12
12
12
13
13
12
12
12
12
12
12
12
12
12
12
12
12
12
12
11
11
11
11
11
11
11
11
11
11
11
11
11
11
11
11
11
11
11
11
11
11
11
11
11
11
11
11
11
11
11
11
11
11
10
10
10
10
10
10
10
10
10
10
10
10
10
11
11
11
11
11
11
11
11
11
11
10
9
9
9
9
9
9
9
8
8
8
8
8
8
8
8
7
7
7
7
7
7
7
7
6
6
6
6
6
7
7
7
7
7
8
8
8
8
8
8
8
8
6
6
5
6
6
6
6
6
5
6
6
6
6
6
6
6
6
6
6
7
7
7
7
7
8
8
8
8
8
8
8
8
8
8
8
8
8
8
7
7
8
8
8
8
8
8
8
8
9
9
11
11
10
10
10
10
9
9
9
9
9
9
9
9
9
9
9
9
9
9
9
9
9
9
9
9
9
9
9
9
9
9
9
9
9
9
9
9
9
9
9
9
9
9
9
9
9
9
9
9
9
10
10
10
11
11
11
11
11
11
11
11
11
11
11
11
11
11
11
11
11
12
12
12
12
12
12
12
12
12
12
12
12
12
12
12
12
13
14
14
14
14
14
14
14
14
14
14
14
14
13
13
13
14
14
15
15
15
15
15
15
15
15
15
15
15
15
15
15
15
15
15
15
15
13
12
12
11
11
11
11
11
11
11
11
11
11
11
11
11
11
11
11
11
11
11
11
11
11
11
12
12
12
12
12
12
11
11
11
11
14
15
16
16
17
17
17
17
17
17
16
16
15
15
14
14
14
14
14
14
14
14
14
14
14
14
14
13
13
13
13
13
13
13
13
13
14
14
14
14
14
14
14
14
14
14
14
14
14
14
14
14
14
15
15
15
15
15
15
15
15
15
15
17
17
17
17
17
17
17
17
17
17
17
17
17
17
17
17
17
17
17
17
17
17
17
17
17
17
18
18
18
18
17
17
17
17
17
17
17
17
17
17
17
17
17
17
17
17
16
16
16
16
16
16
16
16
16
16
16
16
16
16
16
16
16
17
17
17
17
17
17
17
17
17
17
17
17
17
17
17
17
17
17
16
15
15
15
15
15
15
15
15
15
14
14
13
13
13
13
13
14
14
14
13
13
13
13
13
13
13
12
12
12
12
12
12
12
12
11
11
11
11
11
11
11
11
11
11
11
11
11
11
11
11
11
11
11
11
11
11
11
11
11
11
11
11
11
11
11
11
11
11
11
11
11
11
11
11
11
11
11
11
11
11
11
11
11
11
12
12
11
11
11
12
12
13
13
13
13
13
13
13
13
13
13
13
13
13
13
13
13
13
13
13
13
13
13
13
11
10
10
10
10
10
10
10
10
10
10
10
10
10
10
10
10
10
10
10
10
10
10
9
9
9
9
9
9
9
9
9
9
9
9
9
9
9
9
9
8
8
8
8
8
7
8
8
8
8
8
8
8
8
8
8
8
8
8
8
8
8
9
9
9
9
9
9
9
9
9
9
9
9
9
9
9
9
8
8
8
8
8
8
8
8
8
8
8
8
8
8
8
8
8
8
8
8
8
8
8
8
8
8
8
8
8
8
8
8
8
7
7
7
7
7
6
6
6
6
6
6
6
6
6
6
7
6
6
6
6
6
6
6
6
6
6
5
5
5
5
5
5
5
5
5
6
6
6
6
6
6
6
6
6
6
6
6
6
6
6
6
6
6
6
6
6
6
6
6
6
6
6
6
6
6
6
6
6
6
6
6
6
6
6
6
6
6
6
6
6
6
6
6
6
5
6
6
6
6
6
6
6
6
6
6
6
6
6
6
6
6
6
6
6
5
5
5
5
5
5
4
4
4
3
3
3
3
3
3
3
3
4
4
5
5
5
5
5
5
5
5
5
5
5
5
5
5
5
5
5
5
4
4
4
4
4
4
4
4
4
4
4
4
3
4
4
4
4
4
4
4
4
4
4
4
4
4
4
4
4
4
4
5
5
5
5
5
5
5
5
5
5
5
5
5
5
5
5
5
6
6
6
6
6
6
6
6
6
6
6
7
7
7
7
7
7
7
7
7
8
8
8
8
8
8
8
8
8
8
8
10
10
10
11
11
11
11
11
11
11
11
11
11
11
11
11
12
12
12
12
12
12
12
12
12
13
13
13
13
13
14
14
14
14
14
14
15
15
15
16
16
16
16
16
16
16
16
16
16
16
16
16
17
17
17
17
17
17
17
17
17
17
17
17
17
17
17
17
17
17
17
17
17
17
17
17
17
17
17
17
17
17
17
17
17
17
17
17
17
17
18
18
19
19
19
19
19
19
19
19
19
19
19
19
19
19
19
19
19
19
19
19
19
18
18
18
18
18
18
18
18
18
18
18
18
18
18
18
18
18
19
19
19
19
19
19
19
19
19
19
18
18
18
18
18
19
19
19
19
19
19
18
17
17
17
17
17
17
17
17
16
16
17
17
17
17
17
17
17
17
17
17
16
16
16
16
16
16
16
16
16
16
15
15
15
15
15
15
15
15
15
15
15
15
14
14
14
13
13
13
13
13
13
13
13
13
13
13
13
13
13
13
14
14
14
14
13
13
13
13
13
13
13
13
13
13
15
15
15
15
15
15
16
16
16
16
16
16
16
16
16
17
17
17
17
17
17
17
16
16
16
16
16
16
16
16
16
16
16
16
16
16
16
16
16
16
16
16
15
15
15
14
14
14
12
12
12
12
12
12
12
12
12
12
12
13
13
13
13
13
13
13
13
13
13
13
13
13
13
13
13
12
12
12
11
11
11
11
11
11
11
11
11
11
11
11
11
11
11
11
11
10
10
10
10
10
10
10
9
9
9
9
10
10
10
9
9
9
9
9
9
9
9
9
9
9
9
9
9
9
9
9
9
9
9
9
10
10
10
10
11
11
11
11
11
11
11
11
11
11
11
11
11
11
10
10
10
10
10
10
9
9
9
9
9
7
7
7
7
7
8
8
8
8
8
8
8
7
7
7
8
8
8
8
8
8
8
8
8
8
8
7
6
6
6
6
6
6
6
6
6
6
6
6
6
6
6
6
6
6
5
5
5
5
5
5
5
5
5
5
5
5
5
5
5
5
5
5
5
5
5
5
6
6
6
6
7
7
8
8
8
8
8
8
8
8
8
8
8
8
9
9
9
9
10
10
10
10
10
10
10
10
10
10
10
10
10
10
10
10
10
10
10
10
11
11
11
11
11
11
11
11
11
11
11
11
11
11
11
12
13
13
13
13
13
13
14
14
13
13
13
13
13
13
13
14
14
14
13
14
14
14
14
14
14
14
14
14
14
14
14
14
14
14
14
15
15
15
15
15
15
15
15
15
15
15
15
15
15
15
16
16
16
16
16
15
15
15
15
15
15
15
15
15
15
15
15
15
16
15
15
15
16
16
16
16
16
16
16
16
16
16
16
16
16
16
16
16
17
15
15
15
15
15
15
15
15
15
16
16
16
16
16
15
15
15
15
15
15
15
16
16
16
15
15
15
15
15
15
15
15
15
15
15
15
16
16
16
16
16
16
16
16
16
16
16
16
16
16
16
16
16
16
16
16
16
16
16
16
16
16
16
16
15
15
15
15
15
15
15
15
15
15
15
15
15
15
15
15
15
15
15
13
13
13
13
13
13
13
12
11
11
11
11
11
11
11
11
11
11
11
11
11
10
10
10
10
10
10
10
10
10
10
10
10
10
10
10
10
10
10
9
9
9
8
8
8
8
8
8
8
8
8
5
5
5
5
5
5
5
5
5
5
5
5
5
5
5
5
5
5
5
5
5
5
5
5
5
5
5
4
4
4
4
4
4
4
4
4
4
4
4
4
4
4
4
4
4
4
4
4
4
4
4
4
4
4
4
4
4
4
4
4
4
4
4
4
4
4
4
4
4
4
4
4
4
4
4
4
4
4
4
4
4
4
4
4
4
4
4
4
4
4
4
4
4
4
4
3
3
3
3
3
3
3
3
3
3
3
3
3
3
3
3
3
3
1
1
1
1
2
1
1
1
2
2
2
2
2
2
2
2
2
2
2
2
2
2
2
2
2
2
2
2
2
2
2
2
2
2
2
2
2
2
2
2
2
2
2
2
2
2
2
2
3
3
3
3
3
3
3
3
3
4
4
4
4
4
4
4
4
4
4
4
4
4
4
4
4
4
4
4
5
5
5
5
5
5
5
5
5
5
5
5
5
5
5
5
5
5
5
5
5
5
5
5
5
5
5
5
5
5
5
5
5
5
5
5
5
4
4
4
4
4
4
4
4
4
4
4
4
4
4
4
4
4
4
4
4
4
4
4
4
4
4
4
4
4
4
4
4
4
4
4
4
4
4
4
4
4
4
4
4
4
4
4
4
4
4
4
4
4
4
4
4
4
4
4
4
4
4
4
4
5
5
5
5
5
5
5
5
5
5
5
5
5
5
5
5
5
5
5
5
5
5
5
5
5
5
5
5
4
4
4
4
4
4
4
5
5
5
5
5
5
5
5
5
5
5
4
4
5
5
5
5
5
5
5
5
5
5
5
5
5
5
5
5
5
5
5
5
5
5
5
5
5
5
5
5
5
5
5
5
5
5
5
5
5
5
5
5
6
6
6
6
6
6
6
6
6
6
6
6
6
6
6
6
6
6
6
6
7
7
7
7
7
7
7
7
7
7
7
7
7
7
7
8
8
8
8
8
8
8
8
8
8
8
8
8
8
8
8
8
8
8
8
8
8
8
8
8
8
8
7
7
7
7
7
7
7
7
7
7
7
7
7
7
7
7
7
7
7
7
7
7
7
7
7
7
7
7
6
6
6
6
6
6
6
6
6
6
6
6
6
6
6
6
6
6
6
6
6
6
6
6
6
6
6
6
5
5
5
5
7
7
8
8
8
8
9
9
9
9
9
9
9
9
9
9
9
9
9
9
9
9
9
10
10
10
10
10
10
10
10
10
10
10
10
10
10
10
10
10
10
10
10
10
10
10
10
10
10
10
10
10
9
9
9
9
11
11
11
11
12
12
12
12
12
12
12
12
12
12
12
12
12
13
13
13
13
13
13
13
13
13
13
13
13
13
13
13
13
13
13
13
13
13
13
12
13
13
13
13
13
13
13
13
13
13
14
14
14
14
14
13
13
13
13
13
13
14
14
14
14
14
14
14
14
14
13
13
13
12
12
12
12
12
12
12
12
12
12
12
12
12
12
12
12
12
13
13
13
13
13
13
14
13
13
13
13
13
13
13
13
13
13
13
13
13
13
13
13
13
13
13
13
13
13
13
13
14
14
14
14
14
14
14
14
14
14
14
14
14
14
13
14
14
13
13
13
13
13
13
13
13
14
14
14
14
14
14
14
15
15
15
15
15
15
16
16
16
16
16
16
17
17
17
17
17
17
17
17
17
17
17
17
17
16
17
17
16
16
16
16
16
15
15
15
15
15
15
15
15
16
16
16
16
16
16
17
17
17
17
17
17
17
17
17
17
17
17
17
17
17
17
17
16
16
16
17
17
17
17
17
17
17
17
18
19
19
19
19
19
19
19
19
20
20
20
19
18
18
17
17
17
17
17
17
17
17
17
16
16
16
16
16
16
16
16
16
16
16
16
16
16
16
15
15
15
15
15
15
15
15
15
15
15
15
14
14
14
14
14
14
14
13
12
12
12
12
12
12
11
11
11
11
11
11
11
11
11
11
11
11
11
11
11
11
11
11
11
11
11
11
11
11
12
12
12
12
12
12
12
12
12
12
12
12
12
12
12
12
12
12
12
12
12
11
11
11
11
11
11
11
11
11
11
11
11
11
11
11
11
9
9
9
9
9
9
9
9
9
10
10
10
10
10
11
11
11
11
11
11
11
11
11
11
11
11
11
12
9
10
10
10
10
10
9
9
10
10
10
10
10
10
10
10
10
10
10
9
9
9
9
9
9
9
9
9
9
9
9
9
9
9
9
9
9
9
9
8
8
8
8
8
8
8
8
8
8
8
8
8
8
8
8
8
8
8
8
8
8
8
8
8
8
8
8
8
8
8
8
8
8
8
8
8
8
8
8
8
8
8
8
8
8
8
8
8
8
8
8
8
8
8
8
8
8
8
8
8
8
8
8
8
8
8
8
7
8
8
8
8
8
8
8
8
8
8
8
8
8
8
8
8
8
8
8
8
8
8
8
8
8
8
8
8
8
8
8
8
8
8
8
8
8
8
8
8
8
8
7
7
7
7
7
7
7
7
7
7
7
7
7
7
7
7
7
7
6
6
6
6
6
6
6
6
5
5
5
5
5
5
5
5
5
5
5
5
5
5
5
5
4
5
5
5
5
4
4
4
4
4
4
4
4
4
4
4
4
4
4
4
5
3
3
3
3
3
3
3
3
3
3
3
3
3
3
3
3
3
3
3
3
3
3
3
3
3
3
3
3
3
3
3
3
3
3
3
3
3
3
3
3
3
3
3
3
3
3
3
3
3
3
3
3
3
3
3
3
3
3
3
4
4
4
4
4
4
4
4
4
4
4
4
4
4
4
4
4
4
4
4
4
4
3
3
3
3
3
3
3
3
3
4
4
4
4
4
4
4
4
4
4
4
4
4
4
4
5
5
5
5
3
3
3
3
3
3
3
3
3
3
3
3
3
3
3
3
4
4
4
4
4
4
4
4
4
4
4
4
5
5
5
5
5
5
5
5
5
5
6
6
6
6
6
6
6
6
7
7
7
7
7
7
7
7
8
8
8
8
8
8
8
8
7
7
7
7
7
7
7
7
7
7
7
7
7
7
7
7
7
7
7
7
7
7
7
7
7
8
8
8
9
9
9
9
9
9
9
9
9
9
9
9
9
9
9
9
9
9
9
9
9
9
9
9
9
9
9
9
9
9
9
9
9
9
9
9
9
10
10
10
10
10
10
10
10
10
10
10
10
10
10
10
10
10
10
10
10
10
11
11
11
11
11
11
11
11
11
11
11
11
11
11
11
11
11
11
11
11
10
9
9
9
9
9
9
9
9
9
9
9
9
9
9
9
9
9
9
9
9
9
8
8
8
8
8
8
8
8
8
8
9
9
9
10
10
10
10
10
10
10
10
10
9
9
9
9
9
9
9
9
9
9
9
9
10
10
10
10
10
10
10
10
10
11
11
11
11
11
11
11
11
11
11
11
11
9
10
10
10
11
11
11
11
11
11
11
11
10
10
10
10
10
10
10
11
11
11
11
11
11
11
11
11
11
11
11
11
11
10
10
10
10
10
10
10
10
11
11
11
11
11
11
11
11
11
11
11
11
11
12
12
12
12
12
13
13
13
13
13
13
13
13
13
13
13
13
13
13
13
12
12
12
12
12
12
12
12
12
12
12
12
11
11
11
11
11
11
11
11
11
11
11
11
11
11
11
11
11
11
11
11
11
11
11
11
11
11
11
11
11
11
11
10
10
10
10
11
11
11
11
11
11
11
13
13
13
13
14
14
14
14
14
14
14
14
14
14
14
13
13
13
13
13
13
13
13
13
13
13
13
13
13
13
13
13
13
13
13
13
13
12
11
11
11
11
10
10
10
10
9
9
9
9
9
9
9
9
9
9
9
9
8
8
8
8
8
8
8
8
8
8
8
8
9
9
9
9
7
7
7
7
7
7
7
7
7
7
7
7
8
8
8
8
9
9
8
8
7
7
7
7
7
7
7
7
7
7
7
7
7
7
6
6
6
7
7
7
8
8
8
8
8
8
8
8
8
7
7
7
7
7
7
7
7
8
8
8
8
8
8
8
8
7
7
7
7
7
7
7
7
7
6
6
6
6
6
6
6
5
5
5
5
5
5
5
5
5
5
5
5
5
5
5
5
5
5
5
5
5
5
5
5
5
5
5
5
5
5
5
5
5
5
5
5
5
5
5
5
5
5
5
5
5
5
5
5
5
5
5
5
5
5
5
5
5
5
5
5
5
5
5
5
5
5
5
5
5
5
5
5
5
5
5
5
5
5
5
5
5
5
5
5
5
5
5
5
5
5
5
5
5
5
5
5
5
5
5
5
5
5
5
5
5
5
5
5
5
5
2
2
1
1
1
1
1
1
1
1
1
1
1
1
1
1
1
2
2
2
2
2
2
2
2
2
2
2
1
1
1
1
1
1
1
1
1
1
1
1
1
1
1
1
1
1
1
1
1
1
1
1
1
1
1
1
1
1
1
1
1
1
1
1
1
1
1
1
1
1
1
1
1
1
1
1
1
2
2
2
2
2
2
2
2
2
2
2
2
3
3
3
3
3
3
3
3
3
3
3
3
3
3
3
3
3
3
3
3
3
3
3
3
3
3
3
3
3
3
3
3
3
3
3
3
3
4
4
4
4
4
4
4
4
4
4
4
4
4
4
4
4
4
4
4
4
4
4
4
4
4
4
4
4
4
4
4
4
4
4
4
4
4
4
4
4
4
5
5
5
5
5
5
5
5
5
5
5
5
5
5
5
5
5
5
5
5
5
5
4
4
4
4
4
4
4
4
4
4
4
4
4
4
4
4
4
4
4
4
4
4
4
4
4
4
4
4
4
4
4
4
5
5
5
5
5
5
4
4
4
4
4
4
4
4
4
4
4
4
4
4
4
4
4
4
4
4
4
4
4
4
4
3
3
3
4
4
4
4
4
4
5
5
5
5
4
4
4
4
4
4
4
4
4
4
4
4
5
5
5
5
5
5
6
6
6
7
7
7
7
7
7
7
7
7
7
7
7
7
7
7
7
7
7
7
7
7
7
7
7
7
7
7
7
8
8
8
8
8
8
8
8
8
8
8
8
8
8
8
8
7
7
7
7
7
7
7
7
7
7
7
7
7
7
7
7
6
6
6
6
6
6
6
6
6
6
6
6
6
6
6
6
6
6
6
6
6
6
7
7
7
7
7
7
7
7
7
9
9
9
9
9
9
9
9
9
9
9
9
9
9
9
9
9
9
9
9
9
9
9
9
9
9
9
9
9
9
8
8
8
8
8
8
8
8
8
8
8
8
8
8
8
8
8
8
8
8
8
8
8
8
8
8
8
8
8
8
8
8
8
8
8
8
8
8
8
8
8
8
8
9
9
9
9
9
9
9
9
9
9
9
9
9
8
8
8
9
9
9
9
9
9
9
9
9
9
9
9
9
9
9
9
9
9
9
9
9
9
10
10
8
7
7
7
7
7
7
7
7
7
6
6
6
6
6
6
6
6
6
6
6
6
6
6
6
6
5
5
5
5
5
5
5
5
5
5
5
5
5
5
5
5
5
4
4
3
3
3
3
3
3
3
3
3
3
3
3
3
3
3
3
3
3
3
3
3
3
3
3
3
3
3
3
3
3
3
3
3
3
3
3
3
3
3
3
3
3
3
3
3
3
3
3
3
3
3
3
3
3
3
3
3
3
3
3
3
3
3
3
3
3
3
3
2
2
2
3
3
3
3
3
3
3
3
3
3
3
2
2
2
3
3
3
3
3
3
4
4
4
4
4
4
4
4
4
4
4
5
5
5
5
5
5
5
5
5
5
5
5
5
5
5
5
5
5
5
5
5
5
5
5
5
5
5
5
5
5
5
5
5
5
5
5
6
7
7
7
7
7
8
8
9
9
9
9
9
9
9
9
9
9
9
9
9
9
9
9
9
9
9
9
9
9
9
9
10
10
10
10
11
11
11
11
11
11
11
11
11
11
11
11
11
12
12
12
12
12
12
12
12
12
12
13
14
15
15
15
15
15
15
15
16
16
16
16
16
16
16
16
16
16
16
16
16
16
16
16
16
16
16
16
16
16
16
16
16
16
15
17
17
17
17
18
18
18
19
19
19
20
20
20
20
20
20
20
20
20
20
20
20
20
20
20
20
20
20
22
22
22
22
22
22
22
22
22
23
23
23
23
23
23
22
21
21
21
21
21
21
21
22
22
22
22
22
22
22
22
23
23
23
23
23
23
23
23
23
23
23
23
23
23
23
23
23
23
23
24
24
24
23
23
23
23
23
23
23
23
22
22
22
22
22
22
22
22
21
21
21
20
20
20
20
21
21
20
20
20
20
20
20
20
20
19
19
19
19
19
19
20
20
20
19
19
19
19
17
17
17
17
17
17
17
17
16
16
13
13
13
13
12
12
12
12
12
12
12
12
12
12
11
11
11
11
11
11
11
11
11
11
11
11
11
10
10
10
10
10
10
11
11
11
9
9
9
9
9
9
10
10
10
10
10
10
10
10
10
10
10
10
10
10
10
10
10
10
10
10
10
9
9
9
10
10
10
10
10
10
10
10
10
10
10
9
9
9
9
11
11
11
11
11
11
11
11
11
11
11
11
11
11
11
11
11
11
11
11
11
11
11
11
11
11
11
10
10
10
10
10
10
10
10
10
11
11
11
12
12
12
12
12
12
12
12
12
12
12
12
12
12
12
12
12
13
13
13
14
14
14
14
15
15
15
15
15
15
15
15
15
15
15
15
15
15
15
15
15
16
15
16
16
16
17
17
17
17
17
17
17
17
17
17
17
17
17
17
17
17
17
17
17
17
17
17
17
17
17
17
17
17
17
17
17
17
17
17
17
17
17
17
17
17
17
17
17
17
17
17
17
17
17
17
17
18
19
19
19
19
18
18
18
18
18
19
19
19
19
19
19
20
20
19
19
19
19
19
20
20
20
21
21
21
21
21
21
21
21
21
21
23
23
22
23
23
23
23
23
24
24
24
24
24
24
24
24
25
25
25
25
25
25
25
26
26
27
27
27
27
27
27
27
28
28
27
27
27
27
28
28
28
29
29
29
29
29
29
29
29
29
29
29
29
29
29
28
28
28
29
29
29
29
29
29
29
29
29
29
29
29
29
29
29
29
29
29
29
29
29
29
30
30
30
29
29
29
29
29
28
29
29
29
29
29
29
30
30
30
31
31
31
31
31
31
31
31
31
31
31
31
31
31
32
32
32
32
32
32
32
32
31
31
31
31
31
31
32
32
32
32
29
29
29
29
29
29
29
29
29
29
28
28
29
28
27
27
27
27
27
26
25
24
23
23
21
21
21
21
21
19
19
19
19
19
19
19
19
19
19
19
18
18
18
18
18
18
18
18
17
17
17
17
17
17
17
17
18
18
18
18
18
18
18
18
18
18
18
18
17
17
17
18
18
18
18
18
18
18
19
19
19
18
18
17
17
17
16
15
15
14
14
13
13
13
12
12
12
12
12
14
14
12
12
12
12
12
12
12
12
12
12
12
12
12
12
12
12
12
12
12
12
12
12
12
12
12
12
11
11
11
11
11
11
11
11
11
11
11
11
11
11
11
11
12
12
12
12
11
11
11
11
11
11
11
11
11
11
11
11
11
11
10
10
10
10
10
10
10
10
10
10
10
10
10
10
10
10
9
9
9
9
10
10
11
11
11
11
11
10
10
10
10
9
9
9
9
9
8
8
8
8
8
7
7
8
8
8
8
8
7
7
7
7
7
7
7
6
6
6
6
6
6
6
6
7
8
8
8
8
8
8
8
8
8
8
8
8
8
8
8
8
8
8
10
10
10
10
10
10
10
10
10
10
10
10
10
10
10
10
10
11
11
13
13
13
13
13
13
13
13
13
13
13
13
13
13
13
13
13
13
13
13
13
13
13
13
13
13
13
13
13
13
13
13
13
13
13
13
13
13
13
13
13
13
13
13
13
13
13
14
14
14
13
13
14
14
14
14
14
14
14
15
15
15
15
15
15
15
15
15
15
15
17
17
17
17
17
17
17
17
17
16
16
16
16
16
16
16
16
16
16
16
16
16
16
16
17
16
15
15
15
15
15
15
15
15
15
15
15
15
14
14
14
14
14
14
15
15
16
16
15
15
16
16
16
16
16
15
14
14
14
13
13
13
13
13
13
13
11
11
11
11
11
11
11
11
11
11
11
11
11
11
11
11
11
11
11
11
11
11
11
11
11
11
11
11
11
11
11
11
11
11
11
11
11
11
11
11
11
11
10
10
10
10
10
10
10
10
10
10
10
10
11
11
11
11
11
11
11
11
11
11
11
11
11
11
11
11
11
11
11
11
11
11
11
11
11
11
11
11
11
11
11
11
11
11
11
11
10
11
11
11
11
11
11
11
11
11
11
10
10
10
10
10
10
10
10
10
10
11
11
11
11
11
11
11
11
11
11
11
11
11
11
10
10
10
9
9
9
9
9
9
9
9
8
8
8
9
9
9
9
9
9
9
9
8
8
8
8
8
7
7
7
6
6
6
6
6
6
7
7
7
7
7
7
7
7
7
7
7
7
7
7
7
7
7
7
7
6
6
6
6
6
6
6
6
6
6
6
6
6
6
6
6
6
6
6
6
6
6
7
7
7
7
7
7
7
7
7
7
7
7
7
7
7
7
7
7
7
7
7
7
8
8
8
8
8
8
8
8
8
8
8
8
8
8
8
8
8
8
8
8
8
8
8
7
7
6
6
6
6
6
6
6
5
5
5
5
5
5
5
4
4
4
3
3
3
3
3
3
3
3
3
3
3
3
3
3
3
3
3
4
4
4
4
4
4
4
4
4
5
5
5
5
5
5
5
5
5
5
5
5
5
5
6
6
6
6
6
6
6
6
6
6
6
6
6
6
6
7
7
7
7
7
7
7
6
5
5
5
5
5
5
6
6
6
6
6
6
6
6
6
6
6
6
6
6
6
6
6
6
6
6
6
6
6
6
6
6
6
6
6
6
6
6
6
6
6
6
6
6
6
6
6
6
6
6
6
6
6
5
5
5
5
5
5
5
5
5
5
5
6
6
6
6
6
6
6
6
6
6
6
6
6
6
6
6
6
6
6
6
6
7
7
7
7
7
7
7
7
7
7
7
7
7
7
7
7
6
6
5
5
5
5
5
5
5
5
5
5
5
5
5
4
4
4
5
5
5
5
4
4
4
4
5
5
5
5
5
5
5
5
5
5
5
5
5
5
5
5
5
5
5
5
5
5
5
5
5
5
5
5
5
4
4
4
4
4
4
4
4
4
4
4
4
4
4
4
4
4
4
4
4
4
4
4
4
4
4
4
4
3
3
3
3
3
3
3
4
5
5
5
5
5
5
5
5
5
5
5
5
5
5
5
5
5
5
5
5
5
5
5
5
5
5
5
5
5
6
6
6
6
6
6
6
6
6
7
7
7
7
7
7
7
7
7
7
7
7
7
7
7
7
7
7
7
7
7
7
7
7
7
7
7
7
7
7
7
7
7
7
7
7
7
7
7
7
7
7
7
7
7
7
7
7
7
7
7
7
7
7
7
7
7
7
7
7
8
8
8
8
8
8
8
8
8
8
8
8
8
8
8
8
8
8
8
8
8
8
8
8
8
10
9
9
9
9
9
9
9
9
9
9
9
9
9
9
9
9
9
9
9
9
9
9
9
9
9
9
9
9
9
9
9
9
9
9
9
9
9
9
9
9
9
9
9
9
9
9
9
9
9
9
8
8
8
8
8
8
8
8
9
9
9
8
8
8
8
8
8
8
8
8
8
8
8
8
7
7
7
7
7
7
7
7
7
7
7
7
7
7
7
7
7
7
7
7
7
7
7
7
7
7
7
7
7
7
7
7
7
7
7
7
7
7
7
7
7
7
6
6
6
6
6
6
6
6
6
6
6
6
6
6
5
5
5
4
4
4
4
4
4
4
4
4
4
4
4
4
4
4
3
3
3
3
3
3
2
2
2
2
2
2
4
4
4
4
4
4
4
4
4
4
4
4
4
4
4
4
4
4
4
3
3
2
2
2
2
2
2
2
2
2
2
2
1
1
1
1
1
1
1
1
1
1
1
1
1
1
1
1
1
1
1
1
1
1
1
1
1
1
1
1
2
2
2
2
2
2
2
2
2
2
2
2
2
2
2
2
2
2
2
2
2
2
2
2
2
2
2
2
2
2
2
2
2
2
2
2
2
2
2
2
2
2
2
2
2
2
2
2
2
2
2
1
1
1
1
1
1
1
1
1
1
1
1
1
1
1
1
1
1
1
1
1
1
1
1
1
1
1
1
1
1
1
1
1
1
1
1
1
1
1
1
1
1
1
1
1
1
1
1
1
1
1
1
1
1
1
1
1
1
1
1
1
1
1
1
1
1
1
2
2
2
2
2
2
2
2
2
2
2
2
2
2
3
3
3
5
5
5
5
5
6
6
5
5
5
5
5
6
6
6
6
6
6
6
6
6
6
6
6
6
6
6
7
7
7
7
8
8
8
8
9
9
9
9
9
9
8
9
9
9
9
9
9
9
9
9
9
9
9
9
9
9
9
9
9
9
9
10
10
10
10
10
10
10
10
10
10
10
10
10
10
10
10
10
10
10
10
10
11
11
11
11
11
11
11
11
11
11
11
11
11
11
11
11
11
11
11
11
11
11
11
11
11
11
11
11
12
12
12
12
12
14
14
14
14
15
15
15
15
15
15
15
15
15
15
15
15
15
15
15
15
15
15
15
15
15
15
15
15
15
15
15
14
14
14
14
14
14
14
14
14
14
14
14
14
14
14
14
14
14
14
14
14
14
14
14
14
14
16
16
15
15
15
15
15
15
15
15
15
15
15
16
15
15
15
15
15
15
15
15
15
15
14
14
14
14
14
14
14
14
14
13
13
13
12
12
12
12
12
12
12
12
12
12
12
12
12
12
12
11
11
11
11
11
11
11
11
11
11
11
11
11
11
11
11
11
11
11
11
11
11
11
11
11
11
11
11
11
11
11
11
11
11
11
11
11
11
11
11
11
11
11
11
11
11
11
11
11
11
11
11
11
11
11
11
11
11
11
11
11
11
11
11
11
10
9
9
8
8
7
7
7
7
7
7
8
8
8
8
8
8
7
7
7
7
5
5
5
5
5
5
5
5
5
5
5
6
6
6
6
5
5
5
5
5
5
5
5
5
5
5
5
5
5
6
6
6
6
6
6
6
6
6
6
6
6
6
6
6
6
6
6
6
6
6
6
6
6
6
6
6
7
7
7
7
7
7
7
7
7
7
7
7
7
7
6
6
6
6
6
6
6
6
6
6
5
5
5
5
5
5
5
5
5
5
5
5
5
6
6
6
6
6
6
6
6
6
6
6
6
6
6
7
6
6
6
6
5
5
5
5
5
5
5
5
5
5
5
5
5
5
5
5
5
5
5
5
5
5
5
5
5
4
5
5
5
5
5
5
5
5
5
5
5
5
5
5
5
5
5
5
5
5
5
5
5
5
5
5
5
5
5
5
5
5
5
5
5
5
5
5
5
5
5
5
5
5
5
5
5
5
5
5
5
4
4
3
3
4
4
4
4
5
5
5
5
5
5
5
5
5
4
4
5
5
5
5
5
5
5
5
5
5
5
5
5
5
5
5
5
5
5
5
5
5
5
5
5
5
5
5
5
5
5
5
5
5
5
5
5
5
5
5
5
5
5
5
5
6
6
6
6
6
6
6
6
6
6
6
6
6
6
6
6
6
6
6
6
6
6
6
6
6
6
6
6
6
6
6
6
6
6
6
6
6
6
6
6
6
6
6
6
6
6
6
6
6
6
6
6
6
6
6
6
6
6
6
6
6
6
7
7
7
7
7
8
8
8
8
8
8
8
8
8
8
8
8
8
8
8
8
8
8
8
8
8
8
8
8
8
8
8
8
8
8
8
8
8
8
8
8
8
8
8
8
7
7
7
7
7
7
7
7
7
7
7
6
6
6
6
6
5
5
5
5
5
5
5
5
5
5
5
5
5
5
5
5
5
5
5
5
5
5
5
5
5
5
5
5
5
4
4
4
4
4
4
4
4
4
4
4
4
4
4
4
5
5
5
5
5
5
6
7
7
7
7
7
7
7
7
9
9
9
9
10
10
10
10
10
10
10
10
10
10
10
10
10
10
10
10
10
10
10
10
10
9
9
9
9
9
9
9
9
9
9
9
9
9
9
9
9
9
8
8
8
8
8
8
8
8
8
8
8
8
8
8
8
8
8
8
8
8
8
8
8
8
8
8
8
8
8
8
8
8
8
8
8
8
8
8
8
8
8
8
8
10
9
9
9
8
8
8
8
9
9
9
9
9
9
9
8
8
7
7
7
8
8
8
8
8
8
8
8
8
8
8
8
9
9
9
9
9
9
9
9
9
9
9
9
9
8
8
8
8
8
8
8
8
8
8
8
8
8
8
8
8
8
8
9
9
9
9
8
8
8
8
8
8
8
8
8
8
8
7
7
7
7
7
7
7
7
7
7
7
7
7
7
7
7
7
7
7
7
7
7
7
7
7
7
7
7
7
7
7
7
7
7
7
7
7
7
7
7
7
7
7
7
7
7
7
7
7
7
7
7
7
7
7
7
7
7
7
7
7
7
7
7
7
7
9
9
9
9
9
9
9
9
9
9
9
9
9
9
9
9
9
9
9
9
9
10
11
11
12
12
12
12
12
12
12
11
11
11
11
11
11
11
11
11
11
11
11
11
11
11
11
11
11
11
11
11
11
11
11
11
11
11
11
11
11
11
11
11
11
11
11
11
11
11
11
11
11
11
11
11
11
11
11
11
11
11
11
11
11
11
11
11
11
11
11
11
11
11
11
11
11
11
11
11
11
11
11
11
10
10
10
10
10
10
10
10
10
10
10
10
10
10
10
11
11
10
10
10
10
10
10
10
10
10
10
10
10
10
9
9
9
9
9
9
9
8
8
8
8
8
7
7
7
7
6
5
5
5
5
5
5
5
5
5
5
5
5
5
5
5
5
5
5
5
5
5
5
5
5
5
5
5
6
6
6
6
6
6
6
6
6
5
5
5
5
5
5
5
5
5
5
5
5
6
6
7
7
7
7
7
7
7
7
9
12
12
12
13
13
13
13
13
13
13
13
13
13
13
17
17
18
18
18
17
17
17
17
17
17
17
17
17
17
17
17
18
18
18
18
18
18
18
18
18
18
18
18
18
18
18
18
18
18
18
18
18
18
18
18
18
18
18
18
18
18
18
18
18
18
18
18
18
18
18
18
18
18
18
18
18
18
18
18
18
18
18
18
18
19
19
18
18
18
18
18
18
18
18
18
18
18
18
18
18
18
18
18
18
18
18
18
19
19
17
16
16
16
16
16
16
16
16
16
16
16
16
15
14
14
14
14
14
14
14
13
12
12
12
12
12
12
12
12
11
11
11
11
11
11
11
11
11
9
9
9
9
9
10
10
10
10
10
10
10
10
10
10
10
10
10
10
10
10
10
10
10
10
10
10
10
12
13
15
15
14
13
12
12
12
14
14
14
14
14
14
14
14
14
14
15
16
16
16
16
16
15
15
15
15
15
15
15
15
15
15
15
15
15
14
14
14
14
14
14
14
14
13
13
13
13
13
12
12
12
12
12
12
12
11
11
11
11
11
11
12
11
11
11
11
11
11
11
11
11
11
11
11
11
11
11
11
11
11
11
11
11
12
13
12
12
12
12
12
13
13
14
14
14
14
14
13
13
13
13
13
13
13
13
13
13
13
13
13
13
13
13
13
13
13
13
13
13
13
13
13
14
14
17
17
19
21
21
22
23
23
23
25
25
24
24
23
24
24
26
27
28
28
29
29
29
29
29
29
28
27
27
27
28
28
28
28
29
31
33
33
33
33
33
33
33
35
35
37
37
37
37
37
37
37
37
37
37
37
37
37
37
37
37
37
37
37
36
36
37
37
37
37
37
36
36
36
36
37
37
37
37
37
37
37
37
37
37
37
36
36
36
37
37
37
37
37
37
40
39
39
39
39
39
39
38
38
38
38
38
38
38
38
38
38
38
39
38
38
38
38
38
38
37
37
37
37
37
37
37
37
37
37
37
37
37
36
36
36
36
36
36
36
36
36
36
35
35
35
35
35
34
34
34
34
34
33
33
33
33
33
32
32
32
32
32
32
32
32
30
30
31
31
31
31
30
29
29
29
29
29
29
28
28
28
28
28
28
28
28
28
28
28
28
28
28
28
28
28
28
29
27
27
27
27
27
27
26
26
26
25
25
25
26
26
26
26
25
25
25
25
25
25
25
25
25
25
25
25
24
24
24
24
23
24
24
24
25
25
23
23
23
23
23
23
23
22
20
19
19
19
19
19
19
19
19
19
19
19
19
15
15
15
15
15
15
15
15
15
15
14
13
13
13
13
10
10
10
10
9
9
9
7
6
6
5
5
5
5
5
5
5
5
5
5
5
5
7
7
7
7
7
7
7
7
7
7
7
7
7
7
7
7
7
7
8
8
8
8
8
8
8
8
8
8
8
8
8
8
8
8
8
8
8
8
8
8
8
8
8
8
7
7
7
7
7
6
6
6
6
6
5
5
5
5
5
5
5
5
5
5
6
6
6
6
5
5
5
5
5
5
5
5
5
5
5
5
5
5
5
5
5
5
5
6
5
5
5
5
5
5
5
5
5
5
5
5
5
5
5
5
5
5
6
6
6
6
6
6
7
7
7
7
7
7
7
7
7
7
7
7
8
8
8
8
8
8
8
8
8
9
9
9
7
7
7
7
7
7
7
8
11
11
11
11
11
13
14
14
14
14
14
13
13
14
15
15
15
15
15
15
15
15
15
15
15
15
15
17
17
17
17
17
17
17
17
17
17
17
17
17
18
18
18
18
18
18
18
18
18
18
18
18
18
18
18
18
17
18
18
18
18
18
18
20
20
20
20
20
20
21
21
21
21
21
21
21
21
22
22
22
22
22
22
22
22
22
22
22
22
22
22
22
22
22
22
22
22
22
22
22
22
21
21
22
23
23
23
23
22
21
21
21
22
22
22
22
22
22
21
21
20
21
21
21
22
23
23
23
23
23
23
23
23
23
23
23
23
23
23
23
23
23
23
23
23
23
23
22
22
22
22
22
22
22
22
22
23
22
22
22
22
22
21
19
20
20
20
20
21
21
19
18
18
19
19
19
19
19
19
19
19
19
19
19
23
23
23
23
23
23
25
26
27
27
28
29
29
29
29
29
29
29
29
29
29
29
29
29
29
30
31
30
30
30
33
33
33
33
33
33
33
33
34
35
35
35
35
35
35
35
35
35
35
35
35
36
36
37
37
37
37
38
43
43
54
54
53
53
53
53
53
53
53
53
56
56
56
56
57
58
58
59
62
62
62
62
62
62
63
64
64
64
64
64
64
64
64
64
64
64
64
64
64
64
64
64
64
64
64
64
64
64
64
64
64
59
59
59
59
58
57
58
58
58
58
58
58
58
58
58
58
58
58
58
58
58
58
58
58
60
60
60
60
59
58
58
56
56
57
56
56
56
57
57
57
57
56
56
56
56
54
53
53
53
53
53
53
53
53
53
53
53
55
54
53
53
53
55
54
54
54
54
55
55
54
53
53
53
53
53
53
53
53
53
53
50
50
52
51
51
50
50
47
45
45
44
43
42
42
42
42
41
41
40
39
37
35
34
33
32
32
32
32
32
32
32
30
30
30
31
31
32
31
31
28
28
28
28
28
27
27
26
25
25
25
25
25
25
25
25
25
23
23
23
23
24
25
25
24
24
24
26
25
25
25
25
25
25
25
25
25
25
25
24
24
24
24
24
24
24
24
24
24
24
24
24
23
23
22
21
22
22
21
21
20
20
20
21
23
23
23
23
23
23
23
23
23
22
22
23
23
23
23
23
22
22
22
22
22
22
22
20
20
20
20
20
20
20
20
20
20
19
19
19
19
19
20
20
20
20
21
22
22
22
22
22
22
22
22
22
22
22
22
22
22
22
22
22
22
22
22
23
29
30
29
28
26
26
27
28
28
28
29
29
29
29
29
29
29
29
29
29
29
29
29
29
29
29
29
29
29
29
29
29
29
29
29
29
29
29
29
30
30
31
31
31
31
31
30
32
35
35
34
35
35
35
35
35
35
36
36
35
35
35
35
35
35
35
35
35
35
35
35
35
35
36
36
36
36
36
36
36
35
35
33
33
33
33
33
33
33
33
33
33
33
33
33
33
33
33
33
33
33
33
33
34
30
30
35
35
35
35
35
35
35
35
35
35
35
35
34
34
34
36
37
38
38
39
39
39
39
39
39
39
39
39
39
38
38
38
38
38
37
37
37
37
37
37
37
38
38
38
38
38
38
37
37
37
37
37
37
37
37
38
37
38
40
41
41
40
40
40
40
40
40
40
40
40
40
38
38
38
38
35
34
34
35
35
35
36
41
43
47
47
47
47
47
47
47
47
48
47
43
42
42
42
41
41
41
41
41
42
43
44
44
44
44
44
44
44
44
44
46
45
44
44
44
44
44
44
44
44
44
42
42
42
42
42
42
41
41
41
41
41
41
41
41
41
41
41
42
44
44
44
44
45
44
46
46
46
46
46
45
46
46
48
48
48
48
50
50
50
50
50
49
49
48
48
48
51
50
50
50
49
49
49
49
49
49
49
48
48
48
48
48
48
48
48
47
47
47
47
47
47
51
50
50
51
52
50
49
47
47
46
46
46
46
46
46
46
46
46
46
46
46
46
46
46
46
46
46
46
45
45
45
41
39
38
38
38
38
38
38
38
38
39
38
38
38
38
38
39
38
38
38
38
38
35
36
39
38
35
35
35
35
36
36
37
37
36
36
36
36
38
38
37
37
37
37
35
35
34
34
34
33
33
32
32
32
31
31
31
32
33
33
33
33
33
34
34
34
34
35
35
35
35
35
35
35
35
35
35
35
29
30
30
30
30
28
28
29
29
29
29
32
31
32
32
32
32
32
34
34
37
37
37
37
37
38
38
36
36
36
36
36
36
36
36
36
36
36
36
36
36
36
36
36
35
35
35
35
35
35
35
35
35
35
35
34
34
34
34
34
33
33
33
32
32
32
32
32
30
30
30
30
30
30
30
29
29
29
29
29
31
31
31
31
31
31
31
31
31
31
31
31
31
31
31
31
31
30
30
30
30
30
30
30
30
29
29
29
29
29
29
29
29
29
29
29
29
30
30
30
30
29
29
29
29
29
29
30
29
29
29
26
26
26
25
23
23
23
23
23
23
23
23
23
23
23
23
22
22
21
18
18
19
19
19
20
21
22
22
22
21
21
21
21
21
21
20
22
23
23
23
23
23
23
23
22
22
22
21
21
21
21
20
21
20
20
20
21
21
22
23
23
23
23
23
22
22
22
22
22
22
21
20
19
19
19
18
18
18
17
17
17
17
17
17
17
17
17
17
17
18
18
18
18
18
18
17
17
17
17
17
17
17
17
17
17
16
16
16
16
16
16
17
17
17
17
17
17
17
17
17
17
17
17
17
17
17
17
17
17
17
17
17
17
17
17
17
17
17
17
17
17
16
16
16
15
15
14
14
15
15
15
14
12
12
11
11
11
11
11
11
11
11
11
11
11
11
11
11
11
10
10
10
10
10
10
10
10
10
10
8
7
7
7
7
7
7
7
7
7
7
7
7
7
7
7
8
8
8
8
8
8
7
7
8
8
8
8
8
9
9
9
9
9
9
9
9
9
11
11
11
11
11
12
12
12
12
12
12
11
11
11
11
11
11
11
11
11
11
11
11
11
11
11
11
11
11
11
11
11
11
11
11
11
12
14
14
14
14
15
14
14
14
14
14
14
14
14
14
14
14
13
13
14
14
14
14
14
14
14
14
13
13
13
13
13
13
13
13
13
13
13
13
13
13
13
13
13
12
12
12
12
12
12
14
16
16
16
16
16
17
17
17
17
17
17
17
17
17
17
17
17
17
17
16
16
16
16
15
15
16
18
20
20
22
23
23
23
23
23
23
23
24
26
28
28
32
31
31
32
32
32
32
32
33
33
33
33
33
33
33
33
33
33
33
33
33
33
33
33
33
33
33
33
33
33
33
33
33
33
33
33
33
31
31
31
31
31
33
33
33
33
33
33
33
33
33
32
32
29
29
29
29
31
30
30
30
31
31
32
32
32
32
32
32
34
34
34
34
34
34
34
34
33
33
33
33
33
33
33
33
33
33
34
34
34
34
33
33
33
32
32
32
32
32
32
32
32
33
33
33
33
33
33
33
33
32
32
32
31
31
30
30
30
30
30
30
30
30
30
30
30
30
29
29
29
29
29
29
27
25
24
24
24
23
23
23
23
23
22
22
22
22
22
22
22
22
21
21
21
20
20
20
20
20
20
20
20
20
20
20
20
20
20
20
19
19
18
17
17
17
17
17
17
17
17
17
17
17
17
17
17
17
17
17
17
15
15
15
15
15
14
14
13
13
12
12
12
12
11
12
12
11
11
11
11
11
10
10
9
9
9
9
8
7
7
6
6
6
6
6
6
6
6
6
6
6
6
6
6
6
6
6
6
5
6
6
7
7
7
7
8
8
8
7
7
7
7
7
7
7
7
7
7
7
7
7
7
7
7
6
6
6
6
6
6
8
8
8
7
7
7
7
8
9
9
11
11
11
11
11
11
11
11
11
11
11
11
11
11
11
11
12
12
12
12
12
12
12
12
12
12
12
12
12
12
12
12
14
15
15
15
17
17
17
17
17
17
17
17
17
17
17
17
17
17
17
17
17
17
17
17
17
17
17
17
17
17
17
17
17
16
16
16
16
16
16
16
16
16
15
15
15
15
15
15
15
15
14
14
14
14
14
14
15
15
15
15
15
15
15
15
15
15
15
15
15
15
15
15
15
15
16
16
16
16
16
16
16
16
16
17
18
18
18
18
19
19
19
19
18
18
17
17
17
17
17
17
17
17
17
17
17
17
17
17
17
17
16
16
16
17
17
16
16
16
14
14
14
14
17
17
17
17
17
17
17
17
17
17
17
17
17
17
17
17
18
18
18
18
17
17
16
16
16
16
17
18
18
18
18
18
18
18
18
19
20
20
20
20
19
20
20
21
21
21
21
22
22
22
23
23
23
23
23
23
23
23
23
23
23
23
23
23
23
23
25
25
25
25
25
25
25
26
27
29
29
28
28
28
28
28
28
28
28
28
28
28
28
28
29
29
28
28
28
28
28
28
28
28
28
28
26
27
27
27
28
27
27
27
27
27
27
27
27
26
26
26
26
26
26
26
25
25
25
26
26
26
26
26
26
26
26
26
26
26
26
26
26
26
27
27
27
27
28
28
28
28
29
29
29
29
27
27
27
27
27
28
28
28
28
25
25
25
25
25
24
24
23
23
23
23
23
23
23
24
24
24
24
24
24
24
24
24
24
23
23
23
23
23
23
22
23
23
22
21
21
20
20
20
20
19
20
18
18
18
18
17
17
17
17
17
16
16
16
16
16
16
16
16
16
16
16
15
15
15
15
15
15
15
15
15
15
15
15
15
16
16
15
15
15
15
15
15
15
15
15
15
15
15
14
14
14
15
15
15
15
16
16
16
16
16
16
16
16
16
16
16
15
12
9
10
10
10
9
9
9
9
9
9
9
9
9
9
8
8
8
8
8
8
8
8
8
8
8
8
8
8
7
7
7
7
7
7
7
7
7
7
7
7
7
8
8
8
8
8
8
8
8
8
8
8
8
8
9
9
9
9
9
9
9
9
9
9
9
9
9
9
10
10
10
9
9
9
9
9
9
9
9
9
9
9
9
9
9
9
9
9
9
9
9
8
8
8
8
8
8
8
8
8
8
8
8
8
8
8
8
8
8
8
8
8
8
9
10
10
10
10
10
10
10
10
10
10
10
10
10
10
10
10
9
9
9
9
9
9
9
9
9
9
9
9
9
9
9
9
9
9
9
8
8
9
9
8
8
8
8
8
8
6
6
6
6
6
6
6
6
6
6
6
7
7
7
6
6
6
6
6
6
6
6
6
6
6
6
6
6
6
6
6
5
5
5
5
5
5
5
5
5
5
4
4
4
4
4
4
4
4
4
4
4
4
4
4
4
4
4
4
4
4
4
4
4
4
4
4
4
5
5
4
4
4
4
4
5
5
5
5
5
5
5
5
5
5
5
4
4
4
4
4
4
4
4
4
4
4
4
4
4
4
4
4
4
4
4
4
4
4
4
4
4
4
4
5
5
5
5
5
4
3
3
3
3
3
3
5
5
5
5
5
5
5
5
5
5
5
5
5
5
5
5
5
5
5
5
5
5
5
5
5
5
5
5
5
5
5
5
5
5
6
6
6
6
6
6
6
6
6
6
6
6
6
6
6
6
6
6
5
5
5
5
5
5
5
5
5
5
5
5
5
5
5
5
5
5
5
5
5
5
5
5
5
5
5
5
5
5
5
5
5
5
5
5
5
5
5
5
5
5
5
5
6
6
6
6
6
6
6
6
6
6
6
6
5
5
5
5
5
5
5
5
5
5
5
5
8
10
10
10
10
10
10
10
10
10
10
10
10
11
11
11
11
11
11
11
11
11
11
12
12
12
12
12
12
12
12
12
12
12
12
12
12
12
12
12
12
11
12
12
14
14
14
14
14
14
14
14
14
14
14
14
14
14
14
14
14
13
13
13
13
13
13
13
14
14
14
14
14
14
14
14
14
14
14
14
14
14
14
14
14
14
15
15
15
15
14
14
14
14
14
14
14
14
15
15
15
15
15
15
15
14
14
14
14
14
14
14
14
14
14
14
14
14
14
14
14
14
14
14
13
13
13
13
13
13
13
13
13
13
13
13
13
13
13
13
12
12
12
12
11
11
11
11
11
11
10
10
10
10
10
10
10
9
9
9
9
9
9
9
9
9
9
9
9
9
9
9
9
9
9
9
9
9
9
10
10
10
10
10
10
10
10
10
10
10
10
8
7
7
7
7
7
7
7
7
7
7
7
6
6
6
5
5
5
6
6
6
7
7
7
7
7
7
7
7
7
7
7
7
7
7
7
7
7
5
5
5
5
5
5
6
6
6
6
6
6
6
6
5
5
5
5
5
5
5
5
5
5
5
5
5
5
5
5
5
5
5
5
5
6
6
6
6
7
7
7
7
7
7
7
8
8
8
8
8
8
8
8
8
8
8
9
9
9
9
10
10
11
11
11
11
13
14
15
15
15
15
15
15
15
15
15
15
15
15
15
15
16
16
16
16
16
16
16
16
16
16
16
16
16
16
16
16
16
16
16
16
16
16
16
16
16
16
16
16
16
16
16
16
16
16
15
15
15
15
15
15
15
15
15
15
15
15
15
15
15
16
16
16
16
16
16
16
16
16
16
16
16
15
16
16
17
17
17
17
15
15
15
15
15
15
15
15
14
14
14
14
14
13
13
13
13
13
13
13
13
13
13
13
14
15
15
15
15
15
14
14
13
13
13
13
13
13
13
13
13
13
13
13
13
13
14
14
14
14
14
14
14
14
14
14
14
14
15
15
15
15
15
15
15
13
13
12
12
11
11
11
11
11
11
11
11
11
11
11
11
11
11
11
11
11
11
11
10
10
10
10
10
10
10
10
10
10
10
10
10
10
10
10
10
10
10
10
10
11
11
11
11
11
11
11
11
11
11
11
11
11
11
11
10
10
10
10
11
11
12
12
12
13
13
13
14
14
14
14
14
14
14
15
16
16
15
16
16
16
15
15
15
15
15
15
15
15
15
15
13
13
13
14
14
14
14
14
14
14
14
14
14
14
14
14
14
14
14
14
14
14
16
16
16
16
15
15
15
15
15
15
15
15
15
15
15
15
15
13
13
13
13
13
13
13
13
13
13
13
13
13
13
13
13
13
12
12
12
12
12
12
12
12
12
12
12
13
13
13
13
13
15
15
15
15
15
15
15
15
15
15
14
14
14
14
14
14
15
14
13
13
13
13
13
13
13
13
13
13
13
13
13
13
13
13
13
13
14
12
12
12
12
11
11
11
11
11
11
11
11
11
11
11
11
11
11
11
11
11
11
11
11
11
11
11
11
11
11
11
11
11
11
11
11
11
8
8
8
8
8
8
8
8
8
8
8
8
8
8
8
8
8
8
8
8
9
9
9
9
9
9
9
9
9
9
9
9
8
8
8
8
7
7
7
7
7
7
8
8
8
8
8
8
8
8
8
8
8
9
9
9
9
9
9
9
9
9
9
9
9
9
9
10
10
10
10
10
10
10
10
10
10
10
10
10
10
10
10
10
8
8
8
8
8
8
8
8
8
8
8
8
6
6
6
6
6
6
5
5
5
5
5
5
5
5
5
5
5
5
5
5
5
5
6
6
6
6
6
6
6
6
6
5
5
5
5
5
5
5
5
5
5
6
6
6
6
6
6
6
6
6
6
6
6
6
6
6
6
6
6
6
6
6
6
6
6
6
6
6
6
6
6
6
7
7
7
7
7
6
6
6
6
6
7
7
7
7
7
7
7
7
7
7
8
8
8
8
8
8
8
8
8
8
8
8
8
8
8
8
8
10
10
10
11
11
11
11
11
11
10
10
10
10
10
11
11
12
12
12
12
13
14
14
14
14
13
13
13
13
12
12
12
12
12
14
14
14
14
14
14
14
14
14
14
14
14
17
17
17
17
17
17
17
17
17
17
17
17
17
17
17
17
17
17
17
17
17
17
17
17
17
17
17
17
17
17
17
17
17
17
17
17
16
16
17
17
17
17
17
17
17
17
17
18
18
18
18
17
17
17
17
17
17
17
17
17
17
17
17
17
17
17
17
16
16
16
16
16
16
16
17
17
17
17
17
17
17
17
17
17
17
18
17
17
17
17
17
17
17
17
17
17
17
17
18
18
18
18
18
19
17
17
17
16
16
16
16
15
15
15
14
14
14
14
14
13
12
12
12
12
12
12
12
12
12
12
11
11
11
11
11
11
11
11
11
11
11
11
11
11
11
11
11
11
11
11
11
11
11
11
11
11
11
11
11
11
11
11
12
12
12
12
11
11
11
11
11
11
11
11
11
11
11
11
11
11
11
11
11
11
10
10
10
10
9
9
9
9
9
9
9
9
9
9
9
9
9
9
9
9
9
8
5
5
5
6
6
6
6
6
6
6
6
6
6
6
7
7
7
6
6
6
6
6
6
6
6
6
6
6
6
6
6
5
5
5
5
5
5
5
5
5
5
5
5
5
5
5
5
5
5
5
5
5
5
5
5
5
3
3
3
3
3
3
4
4
4
4
4
4
5
5
5
6
6
6
6
6
6
6
6
7
7
6
6
6
6
6
6
6
6
6
6
6
6
6
6
6
6
6
6
6
6
6
6
6
6
6
6
7
7
7
7
7
7
8
8
9
9
9
10
10
10
10
10
10
10
10
10
10
10
10
10
10
10
10
10
10
11
11
11
11
11
11
11
11
11
11
11
11
11
11
11
11
11
11
11
11
11
11
11
11
11
11
11
11
11
11
10
9
9
9
9
9
9
9
9
9
9
9
9
9
9
9
9
9
9
9
9
9
9
9
8
8
8
8
8
8
8
9
9
9
9
9
9
9
9
9
10
10
10
10
10
10
10
10
9
9
9
9
10
10
10
10
11
11
11
11
11
11
11
11
11
11
11
11
11
11
11
11
11
11
11
11
11
11
11
11
11
11
11
11
12
13
14
14
13
13
13
13
13
13
13
12
12
11
11
11
11
12
12
12
12
12
12
12
12
12
11
11
11
11
11
11
11
11
11
11
11
11
11
11
11
11
11
11
11
11
11
11
11
11
11
11
11
10
10
10
10
11
11
11
11
11
11
11
11
11
11
11
11
11
11
11
11
11
11
11
11
11
10
10
10
10
10
10
10
10
10
10
10
10
10
10
10
10
10
10
10
10
10
10
10
10
10
10
12
12
12
13
13
13
13
13
13
13
13
13
13
13
13
13
11
11
12
12
12
11
11
11
11
12
12
12
14
14
14
14
13
12
12
12
12
12
12
12
12
12
12
12
12
13
13
13
13
13
13
13
13
13
13
13
13
14
14
14
14
14
14
14
14
14
14
14
14
14
14
14
14
15
15
16
16
16
16
16
16
16
16
16
16
16
14
14
14
14
14
14
14
14
14
14
14
14
14
14
14
14
14
14
14
14
14
14
14
14
14
14
14
14
14
14
14
14
14
14
14
14
14
14
14
14
14
14
14
14
14
14
14
14
14
14
14
14
13
13
13
13
13
13
13
13
13
14
14
14
14
14
15
15
15
12
12
12
12
12
12
12
12
12
12
12
12
12
12
12
12
12
12
12
12
12
12
12
12
12
12
12
12
13
13
13
13
13
13
13
13
13
12
12
11
11
11
11
11
11
11
11
11
11
11
11
11
11
11
11
11
11
11
10
10
10
10
10
10
10
10
10
10
10
10
10
10
10
10
10
10
10
10
10
10
10
10
10
10
10
10
10
10
10
10
8
8
8
8
8
7
7
7
7
7
7
7
7
7
7
7
7
7
7
7
7
7
7
7
7
5
5
5
5
5
5
5
5
5
5
5
5
5
5
5
5
5
5
5
5
5
5
5
4
4
4
4
4
5
5
5
5
5
5
5
5
5
5
5
5
5
5
5
5
5
5
5
5
5
5
5
5
5
5
5
5
5
5
5
5
5
5
5
5
6
6
6
6
6
5
5
5
5
5
5
5
5
5
5
5
5
4
4
4
4
4
4
4
4
4
4
4
4
4
4
4
4
4
4
4
4
4
4
4
4
4
4
4
4
4
4
5
5
5
5
5
4
4
4
4
4
4
4
4
5
5
5
5
5
5
5
5
5
5
5
5
5
5
5
5
5
5
5
5
5
5
5
5
5
6
6
6
6
7
7
7
7
7
7
7
7
7
7
7
7
7
7
7
8
9
9
10
10
10
10
11
11
11
11
11
11
11
11
11
11
11
11
11
11
11
11
11
11
11
11
11
11
11
11
11
11
11
11
11
11
11
11
11
11
11
11
11
11
11
11
11
11
11
11
11
11
11
11
11
11
11
11
11
11
11
11
11
12
12
12
12
12
12
12
12
12
12
12
12
12
12
12
12
12
12
12
12
12
12
12
12
12
12
12
12
13
13
13
13
12
11
11
11
11
11
11
11
11
11
11
11
11
11
11
11
11
11
11
11
11
11
11
11
11
11
11
10
10
10
10
10
10
11
11
11
11
11
11
11
11
11
11
11
11
11
11
12
12
12
12
12
12
12
11
11
11
11
11
11
11
11
11
11
11
11
11
11
11
11
11
11
11
11
11
11
11
11
11
11
10
11
11
11
11
11
11
11
11
11
11
11
11
11
11
10
10
10
10
10
10
11
11
11
11
11
11
11
11
11
12
12
12
12
12
12
12
12
12
12
12
12
12
12
12
12
12
12
12
13
13
13
13
14
15
15
15
16
16
16
17
17
19
20
20
20
20
20
21
21
21
21
21
20
20
20
22
21
21
21
22
22
23
23
23
23
23
23
23
23
24
24
24
24
25
25
25
25
25
25
25
25
25
25
25
25
24
24
24
24
25
26
26
25
25
25
25
25
25
25
24
24
24
24
24
24
24
24
24
24
24
24
24
24
24
26
26
26
29
29
29
29
29
29
29
29
29
29
29
28
29
29
29
29
28
28
28
28
28
28
28
27
27
27
27
26
27
27
27
27
27
27
27
27
27
27
27
27
27
27
27
27
27
27
27
25
25
25
25
25
25
25
25
25
24
23
23
23
22
23
23
23
23
23
23
23
23
23
23
23
23
23
23
23
23
21
20
19
19
19
19
19
19
19
19
19
19
19
19
19
19
19
19
19
18
18
17
17
17
17
17
17
17
17
17
17
17
17
17
17
17
17
17
17
17
17
17
17
17
17
17
17
17
17
17
17
17
17
17
17
17
17
16
17
17
17
16
16
15
15
15
15
15
15
15
15
15
15
15
15
15
15
15
15
15
15
14
14
14
14
14
14
14
14
14
14
14
14
14
12
12
12
12
12
12
12
12
12
12
12
12
12
12
12
12
12
12
12
12
12
12
12
12
12
12
11
11
11
11
11
11
11
11
11
11
11
11
11
11
11
11
11
11
11
11
11
11
11
11
11
11
10
9
8
8
9
10
10
9
9
12
12
12
12
11
11
11
11
11
11
11
11
11
11
11
12
12
12
12
11
11
11
11
11
11
11
11
11
11
11
11
11
11
11
11
11
11
11
12
12
12
14
15
15
15
14
14
14
14
14
14
14
14
15
15
15
15
16
17
17
17
17
16
16
16
16
16
16
16
16
16
16
16
16
16
16
16
16
16
16
16
16
16
16
16
16
15
15
15
15
15
15
15
15
15
15
15
15
15
15
15
16
16
16
16
16
16
16
16
16
16
16
16
16
16
16
16
16
16
16
16
16
16
16
16
16
16
16
16
16
16
17
17
17
17
17
17
17
17
17
17
17
17
17
17
15
15
15
14
14
14
12
12
12
12
12
12
12
12
12
12
12
12
12
12
12
12
12
13
13
13
13
13
13
13
13
13
13
13
14
14
14
14
14
14
14
14
13
13
13
13
13
13
13
13
13
12
10
10
10
10
10
10
10
11
11
10
10
10
10
10
10
10
10
10
10
10
11
11
11
11
11
11
11
11
11
11
11
11
11
11
11
11
11
11
11
11
11
11
11
11
11
11
11
11
11
11
11
11
11
11
11
11
11
11
11
10
10
10
10
10
10
10
10
10
10
10
9
9
8
8
7
7
7
7
5
5
5
5
5
5
5
5
5
5
5
5
5
5
5
5
5
4
4
4
4
3
3
3
3
3
3
3
3
3
3
3
3
3
3
3
3
2
2
2
2
2
2
2
2
3
2
2
3
3
4
4
4
4
4
4
4
4
4
4
4
4
4
4
4
4
4
4
4
4
4
4
4
4
4
4
4
4
4
4
4
4
4
4
4
4
4
4
4
4
4
4
4
4
4
4
4
4
4
4
4
4
4
4
4
4
4
4
4
4
4
4
4
4
4
4
5
5
5
5
5
5
5
5
5
5
5
5
6
6
6
7
7
7
7
7
7
7
8
8
8
8
8
8
8
8
8
8
8
9
9
9
9
9
9
9
9
9
9
9
9
9
9
9
9
9
9
9
9
9
9
10
10
10
10
11
11
11
11
11
11
11
11
11
10
10
10
10
10
10
10
10
10
10
11
11
11
11
11
11
11
12
11
11
11
11
11
11
11
11
11
11
11
11
11
11
11
11
11
11
11
11
11
11
11
11
11
11
11
11
11
11
11
11
11
11
11
11
11
11
11
11
11
11
11
11
11
11
11
11
11
11
11
11
11
11
11
10
10
10
10
10
10
10
10
10
10
10
10
10
10
10
10
10
10
10
10
10
10
10
10
10
10
10
10
10
10
10
10
10
10
10
9
9
9
9
9
8
8
7
7
7
7
7
7
7
7
7
7
7
6
6
7
7
7
7
7
7
7
7
7
7
7
6
6
6
6
6
6
6
6
6
6
6
5
5
5
5
5
5
5
5
5
6
5
5
5
5
5
5
5
5
5
5
6
6
6
6
6
6
6
6
6
6
6
6
6
6
6
6
7
7
7
7
7
6
6
6
6
6
5
5
5
5
5
5
5
5
5
5
5
5
5
5
5
5
5
6
5
5
5
5
5
5
5
5
5
5
5
5
5
5
5
5
5
5
5
5
5
5
5
5
5
5
5
5
5
5
5
5
5
5
5
5
5
5
5
5
5
5
5
5
5
5
5
5
5
5
5
5
5
5
5
5
5
5
5
5
5
5
5
5
5
5
6
6
6
6
6
7
7
7
7
7
7
8
8
8
8
9
9
9
9
9
9
9
8
8
8
8
8
8
9
9
9
9
9
9
9
9
9
9
9
9
10
11
11
11
11
11
11
11
11
11
11
11
11
11
11
11
11
11
11
11
11
11
11
11
12
11
11
11
12
12
13
13
13
13
13
15
15
16
16
16
16
16
16
16
16
16
16
16
16
16
16
16
16
16
16
15
15
15
15
15
15
15
15
15
15
15
15
15
15
15
15
15
15
15
15
15
15
15
15
14
14
14
14
14
14
14
14
14
14
14
14
14
14
14
14
15
15
15
15
15
15
15
15
15
15
15
15
15
15
15
15
15
15
15
15
15
15
15
15
14
14
14
14
14
14
14
14
14
14
14
14
14
13
13
13
13
13
14
14
14
13
13
13
13
13
13
13
13
13
13
13
13
12
11
11
11
11
11
11
11
11
11
11
11
11
11
11
11
11
10
10
11
11
12
11
11
11
11
11
11
11
11
11
11
11
11
11
11
11
11
11
11
11
11
11
10
10
10
10
10
10
11
11
11
11
11
11
11
11
11
11
11
11
11
11
11
11
12
12
12
13
13
13
13
13
14
14
14
14
14
14
14
14
14
14
13
13
14
15
16
16
16
16
16
16
16
16
16
16
16
16
16
16
17
17
17
17
17
17
17
17
17
18
18
18
18
18
18
18
19
19
19
19
18
18
18
18
18
18
18
18
18
18
18
17
17
17
17
17
17
17
17
17
17
17
17
17
17
17
17
17
17
17
17
17
17
17
17
17
17
17
17
17
17
17
17
16
16
16
16
16
16
16
15
15
15
15
15
15
15
15
14
14
14
14
14
14
14
14
14
14
14
14
14
14
14
13
13
13
13
13
13
13
13
13
13
13
13
13
13
13
13
13
13
13
13
13
13
13
13
13
13
14
14
14
14
14
14
14
14
14
13
13
13
13
13
13
13
13
13
13
13
13
13
13
13
13
13
13
13
13
13
13
13
13
13
13
13
13
13
13
13
13
13
13
13
13
13
13
13
13
13
13
13
13
13
13
13
12
12
12
12
12
12
12
12
12
12
11
11
11
11
11
10
10
10
10
10
10
10
10
10
10
10
10
10
10
10
10
10
10
10
10
10
11
11
11
11
11
11
11
11
11
10
10
10
10
10
9
8
8
8
8
8
8
8
8
8
9
9
9
9
9
9
8
8
8
8
8
8
8
8
8
8
8
8
8
8
8
8
8
8
8
8
8
9
9
8
8
7
7
7
7
7
7
7
7
7
7
7
7
7
7
7
7
7
7
7
7
6
6
6
6
6
6
6
6
6
6
7
8
8
8
8
8
8
7
7
8
8
8
8
8
8
8
8
8
9
9
9
9
9
9
9
9
8
8
8
8
9
9
9
9
9
9
9
9
9
9
9
9
9
9
9
10
10
11
12
12
12
12
12
12
13
13
15
15
15
16
16
16
16
16
16
16
16
15
16
16
16
16
16
16
17
17
17
17
17
18
17
17
17
17
17
17
17
17
17
17
17
17
17
17
17
17
17
17
17
17
17
17
17
17
17
17
17
17
17
17
17
17
17
17
17
17
17
17
17
17
17
17
17
17
17
17
17
17
17
17
17
17
17
17
17
17
17
17
17
17
17
17
17
17
17
17
17
17
17
17
17
17
17
17
17
17
17
17
17
17
16
16
16
16
16
16
16
16
16
16
14
14
14
15
15
15
15
14
14
14
14
14
14
14
14
14
15
15
15
15
15
15
15
15
15
15
14
14
14
14
13
14
13
14
14
14
14
14
14
14
14
14
14
14
13
13
13
13
13
13
13
14
14
14
14
14
15
15
15
14
15
15
15
15
15
14
14
14
14
14
13
13
13
13
12
12
12
12
12
12
12
11
11
11
9
9
9
9
9
9
9
9
9
9
9
9
9
9
9
9
9
9
9
9
9
9
9
9
8
8
8
7
7
7
6
6
6
6
7
7
7
7
7
7
7
9
9
9
9
9
9
9
9
9
9
9
11
11
11
12
12
12
12
12
12
12
12
12
12
12
12
12
13
13
13
13
13
13
13
13
12
12
12
12
12
12
12
12
12
12
12
12
12
12
12
12
12
12
12
12
12
12
12
12
12
12
12
12
13
13
13
13
13
13
13
13
13
13
13
13
12
12
12
12
12
12
12
12
12
12
11
11
11
11
11
11
11
11
11
11
11
11
11
11
11
11
11
11
11
11
11
11
11
11
11
11
11
11
11
11
11
11
11
11
11
11
11
11
11
11
11
11
11
11
11
11
11
11
11
11
11
11
12
12
12
13
14
14
14
14
15
15
16
17
17
17
17
17
17
16
15
14
14
15
15
16
15
15
15
15
15
15
15
15
15
17
17
17
17
17
17
17
17
17
17
17
17
18
18
18
18
18
18
18
17
17
17
17
17
17
17
17
17
17
17
17
17
17
17
17
17
17
17
17
17
17
17
17
17
17
17
17
17
17
17
17
17
17
17
16
16
16
16
16
16
16
17
17
17
17
17
17
17
17
17
17
17
17
17
17
17
17
17
17
17
17
17
17
17
17
17
17
17
17
17
17
17
17
17
16
16
16
16
16
16
15
15
15
15
15
15
15
15
15
15
15
15
14
14
14
14
15
15
15
15
15
15
15
15
15
15
15
14
14
14
14
14
15
16
16
16
16
16
15
15
15
16
16
16
17
17
17
17
17
17
17
17
17
17
17
17
17
16
15
15
15
15
14
13
13
14
14
14
14
14
14
14
14
14
14
13
13
14
14
14
14
14
14
14
14
14
14
14
14
14
14
14
14
15
16
16
15
15
15
15
14
14
14
14
14
13
13
13
13
13
13
13
13
13
13
13
13
13
13
12
12
12
12
12
12
12
13
12
11
11
11
10
10
10
10
10
10
10
10
10
10
10
10
10
10
10
10
10
10
10
10
10
10
10
10
10
10
10
10
10
10
10
10
10
10
10
10
10
11
11
11
11
11
11
12
12
12
12
12
12
12
12
14
15
15
15
15
15
15
15
15
16
16
16
16
16
15
15
14
14
14
14
14
14
14
12
12
12
12
12
12
12
12
12
12
12
12
12
12
12
12
12
13
13
13
13
13
13
13
13
13
13
13
14
14
14
14
14
13
13
13
13
14
14
14
14
14
14
14
14
14
14
14
14
13
13
13
13
13
13
13
13
13
13
13
13
13
13
13
14
14
14
14
14
14
14
14
14
16
16
17
17
17
17
17
17
17
17
17
17
17
17
17
17
17
17
17
17
17
18
17
17
17
17
17
17
17
17
17
17
17
17
17
17
17
17
17
17
17
17
17
17
16
16
15
14
14
14
14
14
14
14
14
14
14
14
15
15
15
15
15
15
15
16
16
16
16
16
16
16
16
16
16
16
16
16
16
16
16
16
16
15
13
13
13
13
13
13
13
13
13
13
13
13
13
12
12
12
12
12
12
13
12
12
12
12
12
12
11
11
11
11
11
11
11
11
11
11
11
11
11
11
11
10
10
10
10
10
10
10
10
10
9
9
9
8
8
8
8
8
8
8
8
8
8
8
8
8
8
8
8
8
9
9
8
8
8
8
8
8
10
10
10
10
10
11
11
11
11
11
11
11
11
11
11
11
11
11
11
11
11
10
10
10
10
10
10
10
11
11
11
11
11
11
11
11
11
11
11
11
11
11
11
11
11
11
11
11
11
11
10
10
10
10
11
11
11
11
11
11
11
11
11
11
11
11
12
12
12
12
12
12
12
11
11
11
11
10
10
10
10
10
10
10
10
10
10
10
10
10
10
10
10
10
10
10
10
10
10
10
9
9
9
9
9
9
9
9
9
8
8
8
8
8
8
8
7
7
7
7
7
7
8
8
8
8
8
8
8
8
9
9
9
9
9
10
10
10
10
10
10
10
10
10
10
10
10
10
10
10
10
10
10
10
10
10
10
10
10
10
10
10
10
10
10
10
10
10
10
11
11
11
11
11
10
10
10
10
10
10
10
10
10
10
9
9
7
7
7
7
7
7
7
7
8
8
8
7
7
7
6
6
5
5
5
5
5
5
5
5
5
5
5
5
5
5
5
5
5
5
5
5
5
5
5
5
5
5
5
5
5
5
5
5
5
5
5
5
5
5
5
5
5
5
6
6
6
6
6
6
6
6
6
7
7
7
7
7
7
7
7
7
7
7
7
7
7
7
7
7
7
7
7
6
6
6
6
6
6
6
6
6
6
6
6
6
6
6
6
6
6
6
7
7
7
7
7
7
7
7
7
7
7
7
7
7
7
7
7
6
6
6
6
6
6
6
6
6
6
6
6
6
6
6
6
6
6
6
6
6
6
6
6
6
6
6
6
6
6
6
7
7
7
6
6
6
6
6
6
6
6
6
6
6
6
6
6
6
6
6
6
6
6
6
6
6
6
7
7
7
7
7
6
6
6
6
6
6
6
6
6
6
6
5
5
5
5
5
5
5
5
5
5
5
5
5
5
5
5
4
4
4
4
4
4
4
4
4
4
4
4
4
4
4
4
4
4
4
4
4
4
5
5
5
5
5
5
5
5
5
5
5
5
5
5
5
5
5
5
5
5
5
5
5
5
5
5
5
5
5
5
5
5
5
5
5
5
5
5
5
5
5
5
5
5
5
5
5
5
5
5
5
5
5
5
5
5
5
5
5
5
5
5
5
5
5
5
5
5
5
5
5
4
4
4
4
4
4
4
4
4
4
4
3
3
3
3
4
4
4
4
4
4
4
4
4
4
4
4
4
5
5
5
5
5
5
5
5
5
5
5
5
5
5
5
5
6
6
6
6
6
6
6
6
6
6
7
7
7
7
7
7
7
7
7
7
7
6
6
6
7
8
8
8
8
8
8
8
8
8
9
9
10
10
10
10
10
10
10
10
10
10
11
11
11
11
11
11
11
11
11
11
11
11
11
11
11
11
11
11
11
11
11
11
11
11
11
11
11
11
11
11
11
11
11
11
11
11
11
11
11
11
12
12
12
12
12
12
12
12
13
13
13
13
13
13
13
13
13
13
12
12
12
12
12
12
12
12
12
12
12
12
12
12
12
12
12
13
13
13
13
13
13
13
13
13
13
13
13
14
14
14
14
14
14
14
14
14
14
14
14
14
14
14
14
14
13
13
14
14
14
14
14
14
14
14
14
12
12
12
12
12
13
13
13
13
13
13
13
13
13
13
13
13
13
13
13
13
13
13
13
12
12
12
12
12
12
12
12
12
12
12
12
12
12
12
12
12
12
12
12
12
12
11
11
11
11
11
11
11
11
11
11
11
11
11
11
11
11
11
8
8
8
8
8
8
8
8
8
8
8
8
8
8
8
7
7
7
8
9
9
9
9
9
9
9
9
9
9
9
9
9
9
9
8
7
7
7
7
7
7
7
7
7
7
7
7
7
6
6
6
6
6
6
6
6
6
6
6
6
6
6
6
6
7
7
7
7
7
7
7
7
6
6
6
6
6
6
6
6
6
5
6
6
6
6
6
6
6
6
6
6
6
6
6
6
6
6
6
7
7
7
8
8
8
8
8
8
8
8
8
7
7
7
7
7
7
7
7
7
7
7
7
7
7
7
7
7
7
7
7
7
5
6
6
6
6
6
6
6
6
6
6
5
5
5
5
5
5
5
5
5
5
5
6
6
6
6
6
6
6
6
6
6
6
6
6
6
5
5
5
5
5
5
5
5
5
5
5
5
5
5
5
5
5
5
5
5
5
5
5
5
5
5
5
6
6
6
6
6
6
6
6
7
7
7
7
7
7
7
7
7
7
7
7
7
7
7
7
7
7
7
7
7
8
8
8
7
7
7
7
7
7
7
7
7
7
7
7
6
6
7
6
6
6
6
6
6
6
6
6
6
6
6
6
6
6
5
5
5
5
6
6
6
6
6
6
6
6
6
6
6
5
5
5
5
5
5
5
5
5
5
5
5
5
5
5
5
5
5
5
5
5
5
5
5
5
5
5
5
5
5
5
5
5
5
5
5
5
5
5
5
5
5
5
5
5
5
5
6
6
6
6
6
6
6
6
6
6
6
5
5
5
5
5
5
5
5
5
5
5
5
5
5
5
5
5
5
5
5
5
5
5
5
5
4
4
4
4
5
5
5
5
5
5
5
5
5
5
5
5
5
5
5
5
5
5
5
5
5
5
5
5
5
5
5
5
5
5
5
5
5
5
5
5
5
5
5
5
5
5
6
9
9
9
9
9
8
8
8
8
8
8
8
8
8
8
8
8
8
8
8
9
9
9
9
9
9
10
10
10
10
10
10
10
9
9
9
9
9
11
11
11
11
11
11
11
11
11
11
11
11
11
11
11
11
11
11
11
11
11
11
11
11
11
11
11
11
11
11
11
11
11
11
11
11
11
11
11
11
11
11
11
11
11
11
11
11
11
11
11
11
11
11
11
11
11
11
11
11
11
11
11
11
11
11
11
11
11
11
11
11
11
11
11
11
11
11
11
11
11
11
11
10
9
9
9
10
10
10
10
10
10
10
10
10
11
11
11
11
11
11
11
11
11
11
11
11
11
11
11
11
11
11
11
11
11
11
11
10
10
9
9
9
9
9
9
9
9
9
9
9
9
10
9
9
9
9
9
9
9
8
8
8
8
8
9
9
9
10
10
10
10
10
10
10
10
9
9
9
9
9
9
9
9
8
8
8
9
9
10
10
10
10
11
11
10
10
10
10
10
10
10
10
9
9
9
9
9
9
9
9
9
9
8
8
9
9
9
9
9
9
9
9
9
10
10
10
10
11
11
11
11
11
11
11
11
11
11
11
12
12
12
12
12
13
13
13
13
13
13
13
13
13
13
13
13
13
13
13
13
13
13
13
13
13
13
13
13
13
13
13
13
13
13
13
13
13
13
13
13
13
13
13
13
13
13
13
13
13
13
13
13
13
13
13
13
13
13
13
13
13
13
13
13
13
13
13
13
13
13
13
13
13
13
13
13
13
14
14
16
16
16
16
16
16
17
17
17
17
17
16
16
16
16
16
16
16
16
16
16
15
15
15
15
15
15
15
16
16
15
15
15
15
15
14
14
14
14
14
13
13
13
13
13
12
12
12
12
12
12
12
12
12
12
12
11
11
11
11
11
11
11
11
11
11
11
11
11
11
12
12
11
11
11
11
11
11
11
11
11
11
11
11
11
11
11
11
11
11
11
11
11
11
11
11
11
11
11
11
11
12
12
12
12
12
12
12
12
12
12
12
12
12
12
11
11
11
11
11
11
11
11
11
11
12
12
12
12
12
12
12
12
12
12
12
12
12
12
11
11
11
11
11
11
11
11
11
11
11
11
11
12
12
12
12
12
12
12
12
12
12
12
12
13
13
13
13
12
12
12
11
11
11
11
11
11
11
11
11
11
11
11
11
11
11
11
11
11
11
11
11
11
11
11
11
11
11
11
11
11
11
11
12
12
12
12
12
12
12
13
13
13
13
13
13
13
13
13
14
14
13
12
12
12
11
11
12
11
11
11
11
11
11
11
11
12
12
12
12
12
12
12
12
12
12
12
12
12
12
12
12
12
12
12
12
12
12
12
12
12
12
12
12
11
11
11
11
12
12
12
13
13
13
13
13
13
13
13
13
13
13
12
12
12
12
12
12
12
12
12
12
12
13
13
14
14
14
13
13
13
13
13
13
13
13
13
13
13
13
13
13
13
13
13
13
13
13
13
13
13
13
13
13
13
13
13
13
13
13
13
13
13
13
12
12
12
12
12
12
12
12
12
12
12
12
12
12
12
11
11
11
11
10
10
10
11
11
10
10
10
10
10
10
10
10
10
10
10
10
10
10
10
10
10
11
11
11
11
11
11
11
11
11
11
11
11
11
11
11
11
11
11
11
11
11
11
12
12
12
12
12
12
12
12
12
11
11
11
11
11
11
11
11
11
11
11
11
11
11
11
9
9
9
9
9
9
9
11
11
11
12
12
13
13
13
13
13
13
13
13
13
13
13
14
14
13
13
13
13
13
13
13
13
13
13
13
13
13
13
13
13
13
13
13
13
13
13
13
13
13
13
13
13
13
13
14
14
14
14
14
14
13
14
14
14
14
14
14
15
17
17
17
17
17
17
17
17
17
17
17
17
17
17
17
17
17
17
17
18
18
20
20
19
20
20
20
20
20
20
20
20
20
20
20
19
19
18
18
18
18
18
18
18
18
18
18
18
18
18
18
18
18
18
18
18
18
18
18
17
17
17
17
17
17
17
17
17
17
17
18
19
19
19
18
17
17
17
17
17
17
17
17
17
17
17
17
17
17
17
17
17
17
16
16
16
16
16
16
15
15
15
15
15
15
15
15
15
16
16
16
14
13
13
13
13
13
13
13
13
13
13
13
13
13
13
13
13
12
12
12
12
12
12
12
12
12
12
12
12
11
11
11
11
11
11
11
11
10
10
9
9
9
9
9
9
9
9
9
9
8
8
9
9
9
9
9
9
9
9
9
9
9
9
10
10
10
10
10
10
9
9
9
9
9
9
9
9
9
9
9
9
8
8
8
8
8
8
8
8
8
8
8
8
8
8
8
8
9
9
9
9
8
9
9
9
9
9
9
9
9
9
8
8
8
8
8
8
8
8
8
8
7
7
7
7
7
8
8
8
9
9
9
9
9
9
9
9
9
8
8
8
8
8
8
8
8
8
8
8
8
8
8
8
7
7
7
7
7
7
7
7
7
7
7
7
7
7
7
7
7
7
7
7
7
7
7
7
7
7
7
7
8
8
8
8
8
8
8
9
9
9
9
10
10
10
10
10
10
10
9
9
9
9
9
9
11
11
11
11
11
11
11
11
11
10
10
10
10
10
10
10
10
10
10
11
11
11
11
11
11
11
11
11
11
11
11
11
11
11
11
11
11
11
12
12
12
12
12
12
12
12
12
12
12
12
12
12
12
12
12
12
12
12
12
12
12
13
13
13
13
13
13
13
13
13
14
16
16
16
15
15
15
15
15
15
16
16
16
16
16
16
16
16
16
16
17
17
16
16
16
16
16
16
15
14
14
14
14
14
14
14
14
14
14
14
14
15
15
15
15
15
15
15
15
15
15
15
15
15
15
15
15
15
15
15
15
15
15
15
15
15
15
15
15
15
15
15
15
14
14
14
14
14
14
14
14
15
15
15
15
15
15
16
16
16
16
17
17
17
17
17
17
17
17
17
16
16
16
16
16
16
16
16
16
16
16
16
15
15
15
15
15
15
15
15
15
15
14
14
14
14
14
14
14
14
14
14
14
14
14
14
14
14
14
14
15
15
15
15
15
15
15
15
15
15
13
13
13
13
13
13
13
13
13
13
12
12
12
12
12
13
13
12
12
12
12
12
12
11
11
10
10
10
10
10
10
10
10
9
9
9
8
8
8
8
8
8
8
8
8
9
9
8
8
8
8
8
8
8
8
8
8
8
8
9
9
9
9
9
9
9
9
9
9
7
7
7
7
7
7
7
7
7
6
6
6
6
6
8
8
8
7
7
7
7
6
6
6
5
5
5
5
5
5
5
5
5
5
5
6
6
6
6
6
6
5
5
5
5
5
5
5
5
5
5
5
5
5
5
5
5
5
5
5
5
5
5
5
5
5
6
6
6
6
6
6
6
6
6
6
6
6
6
6
6
6
6
6
6
6
6
6
6
6
6
6
6
6
6
6
6
6
6
6
6
6
7
7
8
8
8
8
8
8
8
9
10
11
11
14
14
14
14
14
14
14
17
17
18
18
18
18
18
18
18
18
18
18
18
18
18
19
19
20
20
20
20
20
20
20
21
20
20
20
20
20
20
20
20
20
20
20
20
20
20
20
20
20
20
20
20
20
20
20
20
19
19
19
19
19
19
19
20
20
20
20
20
20
20
20
20
20
20
20
20
20
20
20
20
19
19
19
19
19
19
19
19
19
19
18
18
18
18
17
17
17
17
17
17
17
18
18
18
18
18
18
18
18
18
18
18
17
16
17
17
16
16
16
16
16
16
16
16
16
16
16
16
15
15
15
15
15
15
15
15
16
16
16
17
17
17
17
17
17
17
16
16
16
16
16
16
15
15
14
14
14
14
14
14
14
14
14
14
14
14
14
14
15
15
14
14
14
14
14
14
14
14
14
14
14
15
15
15
15
14
13
11
11
11
11
11
11
11
11
11
11
11
11
11
11
11
11
11
11
11
11
11
11
11
11
11
11
11
11
11
11
11
11
11
11
11
11
11
11
10
10
10
11
11
11
11
11
10
10
9
9
10
10
10
10
10
11
11
11
11
11
11
11
11
11
11
11
11
10
10
10
10
10
10
10
10
10
11
11
11
11
11
11
11
11
11
11
11
11
11
11
11
11
12
12
12
12
12
12
12
12
11
11
11
11
11
11
11
11
11
11
11
11
11
11
11
11
10
10
10
10
10
10
10
11
11
11
11
11
11
11
11
11
11
11
12
12
12
12
12
12
12
12
12
12
12
12
12
12
11
11
11
11
12
12
12
12
12
12
12
12
12
12
12
12
12
12
12
12
12
12
12
12
12
12
12
12
12
12
12
12
12
12
12
12
12
11
11
11
11
11
11
10
8
8
8
8
8
8
8
8
8
8
8
8
8
8
8
8
8
8
8
8
8
8
8
8
8
8
8
8
8
8
8
8
8
8
8
8
8
8
8
8
8
8
8
8
8
8
8
8
8
8
8
9
9
9
9
9
9
9
9
9
9
9
9
9
9
9
9
9
10
10
11
11
11
11
11
11
11
11
10
10
9
9
9
9
8
8
8
8
8
8
8
8
8
8
7
7
7
7
7
7
7
7
7
7
7
7
7
7
7
7
7
7
7
7
7
7
7
7
7
7
7
7
7
7
7
7
7
7
7
7
7
7
7
7
7
7
7
7
7
7
7
7
7
7
7
7
7
7
7
7
7
7
6
6
6
6
7
7
7
7
7
5
5
5
5
5
5
5
5
5
6
6
7
7
7
7
8
9
9
9
9
9
9
9
9
9
10
10
10
10
10
10
10
9
9
9
9
9
9
9
9
9
9
9
8
8
8
8
10
10
10
10
10
10
10
10
10
10
10
10
10
10
10
10
10
10
10
10
10
10
10
10
10
10
10
10
9
9
9
9
9
9
9
9
9
9
9
9
9
9
9
9
9
9
9
9
9
9
9
9
9
9
9
9
9
9
9
9
9
9
9
9
9
9
9
9
9
9
9
10
10
10
10
10
10
10
11
11
11
11
11
11
11
11
11
11
11
11
11
11
11
11
11
10
9
9
9
9
9
9
9
9
9
9
7
7
5
5
5
5
5
5
5
5
5
5
5
5
5
5
5
5
5
5
5
5
5
5
5
5
5
4
4
5
5
5
5
5
5
5
5
5
5
5
5
5
5
5
5
5
5
5
5
5
5
5
5
5
5
5
5
5
5
5
5
5
5
5
5
5
5
5
5
5
4
4
3
3
3
3
3
3
3
3
3
3
3
3
2
2
2
2
2
2
2
2
2
2
2
2
2
2
2
2
2
2
2
2
2
2
2
2
2
2
2
2
2
2
2
2
2
2
2
2
2
2
2
2
2
2
1
1
1
1
1
1
1
1
1
1
1
1
1
1
1
1
1
1
1
1
1
1
1
1
1
1
1
1
1
1
0
0
1
1
1
1
1
1
1
1
1
1
1
1
1
1
1
1
1
1
1
1
1
1
1
0
0
0
0
0
0
0
0
0
0
0
0
0
0
0
0
0
0
0
0
0
0
0
1
1
1
1
1
2
2
2
2
2
2
2
2
2
2
2
2
2
2
2
2
2
2
2
2
2
2
2
2
2
2
2
2
2
2
2
2
2
2
2
2
2
2
2
2
2
2
3
3
4
4
4
4
4
4
4
5
5
5
5
5
6
6
6
6
6
6
6
6
6
6
6
6
6
6
6
6
6
6
8
8
8
8
8
8
9
9
9
9
9
9
9
9
9
9
9
9
9
9
9
10
10
10
10
10
9
9
9
9
9
9
9
9
9
9
9
9
9
9
9
9
9
9
9
9
9
9
11
11
11
11
11
11
11
11
11
11
11
11
11
11
11
11
11
11
11
11
11
11
11
11
12
12
12
12
12
12
12
12
12
12
12
12
12
12
12
12
12
12
12
12
12
12
12
12
12
12
12
13
13
13
13
13
13
13
13
13
12
12
12
12
12
12
12
12
12
12
13
14
14
14
14
14
14
14
14
15
14
14
14
14
14
14
14
14
14
14
14
15
16
17
17
21
22
23
23
23
23
23
23
23
23
23
23
23
23
23
23
23
23
23
23
23
23
23
23
23
23
23
23
23
23
23
23
23
23
23
23
23
23
24
24
24
24
24
24
24
23
23
23
23
23
23
23
23
23
23
23
23
23
23
23
23
23
23
23
23
23
23
23
23
23
23
23
23
23
23
24
24
24
24
24
24
24
25
26
26
26
25
25
25
25
25
25
25
25
26
26
26
26
25
25
25
25
25
25
25
24
23
23
23
23
23
23
23
23
23
23
23
23
23
22
23
23
23
23
23
23
23
23
23
23
23
23
22
20
20
21
21
20
20
20
19
19
19
19
19
19
19
19
19
19
19
19
19
19
17
17
15
15
15
15
15
15
15
15
15
15
16
16
16
16
16
16
16
16
16
17
17
17
15
15
15
15
15
15
15
15
15
15
15
14
14
14
14
14
14
13
13
13
13
13
13
13
13
13
13
13
13
13
13
12
11
11
11
11
11
11
11
11
11
11
11
11
11
11
12
11
11
11
11
11
11
11
11
11
11
11
11
11
11
11
11
11
11
11
11
11
12
12
11
11
11
11
11
11
11
11
11
10
10
10
11
11
11
11
11
11
11
11
9
9
8
7
7
7
7
7
7
7
7
8
6
6
6
6
6
6
6
6
6
6
6
6
7
9
9
9
9
8
8
8
8
8
8
8
8
8
8
8
8
8
8
8
9
9
10
11
11
11
11
11
11
15
15
15
15
15
15
15
15
15
15
15
15
15
15
15
15
15
15
15
15
15
15
15
16
16
17
17
17
17
17
16
16
16
15
15
15
15
15
16
15
14
14
14
14
14
14
14
14
14
13
13
13
13
13
13
13
13
13
13
13
13
13
14
14
14
14
14
14
14
14
14
14
14
14
14
14
14
14
14
15
15
15
15
15
15
15
15
16
16
16
16
16
16
17
17
17
17
17
17
17
17
17
17
17
17
17
17
17
17
17
17
17
17
17
17
16
16
16
16
16
16
16
16
16
16
14
14
14
14
14
14
14
14
14
14
14
14
15
15
15
15
15
15
15
15
15
15
15
15
15
14
14
14
14
14
14
14
14
14
14
14
14
14
14
14
14
14
15
15
15
14
14
13
13
13
13
13
13
13
13
13
13
13
13
13
13
13
13
13
13
13
14
14
15
15
15
14
13
13
13
13
13
13
13
13
13
13
13
13
13
13
13
13
14
14
14
14
14
14
14
14
14
14
14
14
14
14
14
14
14
14
14
14
14
14
14
15
15
15
15
15
15
15
15
14
14
14
14
14
14
15
16
15
14
14
14
14
14
13
14
14
14
15
15
15
15
15
14
14
14
14
14
14
14
14
14
14
14
14
14
14
14
14
14
13
14
14
14
14
14
14
14
14
14
14
13
13
13
13
13
13
14
14
14
14
14
14
14
14
14
14
14
14
13
13
12
12
12
12
12
11
11
11
11
11
11
11
11
11
11
11
11
11
11
11
11
11
11
11
11
13
13
13
13
13
13
13
13
13
12
12
13
14
14
14
15
15
15
15
16
15
15
15
15
17
17
18
18
18
18
18
19
19
19
19
19
20
20
20
20
21
21
21
21
21
21
22
22
22
22
22
22
22
22
22
22
21
21
21
21
21
21
21
21
21
21
21
22
22
22
22
22
22
22
22
22
22
22
22
22
22
22
22
22
22
22
22
22
22
21
21
21
21
21
22
23
23
23
23
23
24
23
22
23
23
24
24
24
24
25
25
25
25
25
24
25
25
25
25
25
24
24
24
25
25
25
25
25
26
26
26
26
27
28
27
27
27
27
27
27
27
27
29
29
29
29
28
27
24
23
23
23
24
24
25
24
24
25
25
25
25
24
24
24
24
25
25
25
23
23
23
23
23
23
23
23
23
23
23
23
23
23
26
26
26
26
27
27
28
28
28
28
28
28
28
29
30
30
31
31
29
29
29
30
30
31
31
31
31
31
31
31
31
31
31
31
31
31
31
31
32
32
32
32
31
31
31
31
31
31
31
31
31
31
31
31
31
31
31
31
31
31
31
31
32
32
32
32
32
32
32
32
32
32
32
31
31
31
31
31
31
31
31
31
31
31
31
31
31
31
31
31
31
31
30
30
30
31
31
31
32
32
32
33
33
33
33
33
33
34
35
35
35
34
31
31
30
30
32
32
32
28
28
28
28
28
28
25
25
25
24
24
24
24
25
25
25
25
25
24
23
23
23
23
23
23
24
24
24
24
24
23
23
23
23
23
23
23
23
23
23
23
23
23
19
19
19
19
19
19
19
19
19
20
20
20
20
19
18
17
17
16
16
16
16
15
14
13
13
13
13
13
13
13
12
12
12
12
12
12
12
12
11
12
12
12
12
12
12
12
11
12
12
12
12
12
12
12
13
13
13
13
14
14
14
14
14
14
14
14
14
14
13
11
11
11
11
11
11
11
11
11
11
11
11
11
11
11
11
11
11
11
11
11
11
10
10
10
9
9
9
9
10
11
11
11
11
11
11
11
11
11
15
15
15
15
15
15
16
17
17
17
17
17
17
17
17
17
17
17
17
17
19
21
21
21
21
21
21
21
21
21
23
23
23
25
25
28
29
29
29
29
29
29
29
29
28
28
28
28
29
29
29
29
29
31
31
31
31
31
31
31
31
31
31
32
32
33
33
33
33
33
33
33
33
33
33
33
33
33
34
34
35
35
34
34
34
34
34
34
34
34
34
34
35
35
35
35
35
35
35
35
35
35
35
35
37
37
37
37
37
37
37
37
37
37
37
36
37
37
37
37
38
37
37
37
37
37
37
37
37
39
39
40
41
41
41
41
41
43
45
45
45
43
43
43
43
41
41
41
41
40
40
41
41
41
41
41
41
41
41
41
41
41
41
40
40
40
40
39
40
40
41
41
41
41
41
41
41
41
41
41
42
37
38
38
38
38
38
37
36
36
35
35
35
35
35
35
35
34
34
35
35
36
36
36
36
36
37
37
38
38
38
38
37
37
37
37
37
37
37
37
37
37
36
36
36
37
36
36
36
35
36
36
36
35
35
35
35
34
34
33
33
33
33
33
33
33
33
33
33
34
34
34
34
34
35
35
35
36
40
41
41
42
42
43
44
44
44
43
43
43
47
47
48
50
47
47
47
47
47
49
49
47
46
43
41
41
41
41
42
42
43
47
47
49
49
49
50
50
48
48
48
49
49
48
48
48
48
48
48
48
48
48
48
48
48
48
48
48
48
48
49
49
49
49
49
49
48
48
48
50
50
51
53
54
56
58
62
62
63
63
62
62
61
61
59
60
59
59
59
59
59
59
59
60
60
61
60
61
64
65
65
65
65
65
65
65
66
71
71
71
71
71
70
70
70
70
70
69
69
69
68
68
68
68
68
68
69
69
69
69
68
68
67
67
67
66
67
67
72
77
77
77
76
76
77
76
76
77
77
76
75
75
76
76
77
77
77
76
76
71
71
71
69
69
69
69
68
68
68
68
66
66
65
66
66
66
66
67
67
67
68
68
68
68
66
66
65
66
66
66
68
68
66
66
66
65
65
65
65
65
65
65
65
65
65
65
65
66
66
65
65
64
64
64
63
63
64
65
67
64
64
63
63
63
62
62
62
61
60
58
57
57
58
58
58
56
56
56
56
54
54
54
55
57
62
63
63
66
66
66
66
66
66
66
67
69
69
69
69
70
71
71
71
72
72
73
73
73
73
73
73
72
70
71
66
64
66
64
65
65
66
67
69
70
71
78
78
80
83
85
85
86
100
112
174
203
206
203
214
214
214
216
221
220
217
220
220
220
220
221
223
226
227
229
230
234
246
246
248
268
295
327
328
340
341
342
347
348
362
364
366
366
363
364
365
365
365
368
370
371
371
374
374
376
379
380
380
380
387
387
389
391
394
394
405
405
404
404
404
404
405
409
409
409
409
409
406
406
406
406
405
406
407
406
406
406
407
407
407
425
429
433
434
434
430
430
435
438
438
439
439
436
436
436
437
436
436
436
435
438
437
440
440
441
444
458
475
503
511
511
509
507
504
504
500
506
507
487
480
493
527
534
535
551
546
546
546
546
544
544
544
545
545
545
545
545
543
543
542
541
541
541
541
541
541
541
539
538
536
535
535
535
533
529
529
526
517
501
486
486
481
468
466
465
464
459
458
456
452
452
451
451
447
440
429
426
426
422
418
411
389
388
380
374
374
374
374
368
362
362
354
353
351
351
347
343
338
336
334
334
333
333
328
328
328
325
323
321
312
310
306
305
303
295
288
281
281
281
279
278
277
277
261
252
242
190
132
69
52
52
49
48
47
46
45
44
44
44
43
43
45
46
47
47
47
49
49
51
51
51
51
51
51
51
51
50
50
50
50
50
50
51
51
53
53
53
54
54
54
53
53
53
54
54
54
53
53
53
53
53
53
53
52
52
51
51
51
53
53
53
53
56
56
56
54
53
55
55
55
55
55
59
59
59
59
59
63
63
64
64
63
65
65
65
65
64
65
67
66
68
70
75
76
76
77
77
77
77
77
77
78
77
78
78
79
79
80
80
81
81
81
81
81
81
81
81
81
81
81
81
82
82
81
81
80
80
80
81
82
82
81
78
78
77
77
75
75
75
76
76
76
77
78
83
83
83
83
83
82
82
82
81
81
81
82
82
82
81
82
80
79
79
78
78
78
78
81
80
81
81
77
77
76
75
76
76
76
76
76
75
75
76
77
77
79
78
77
77
76
76
77
77
76
76
76
80
85
91
87
85
86
86
86
86
86
88
88
86
88
85
87
88
89
88
88
89
89
89
89
90
94
92
92
90
90
90
89
89
89
89
89
89
89
89
88
88
87
84
85
84
84
84
84
85
85
89
87
87
85
85
86
86
87
91
94
94
93
92
92
91
91
97
97
96
96
96
96
96
97
96
92
92
92
89
89
90
90
89
87
87
87
91
95
94
94
97
99
99
99
99
99
99
98
96
96
97
96
96
97
98
100
100
98
98
98
98
98
100
100
101
99
99
98
98
98
98
97
96
96
98
98
99
100
101
99
99
97
95
95
95
95
95
96
98
97
95
92
93
95
102
102
102
104
106
102
102
101
103
104
105
105
106
116
118
119
121
120
124
123
123
123
123
123
123
121
121
120
121
121
121
119
119
119
119
119
118
116
117
117
114
116
116
117
117
117
116
114
113
113
113
113
113
113
112
111
111
111
111
111
111
107
107
106
105
104
105
105
104
104
105
105
105
105
105
105
105
103
103
103
104
101
101
101
99
97
95
95
89
88
89
89
89
88
86
86
86
87
87
85
85
85
84
83
82
83
83
83
83
82
83
83
83
83
87
89
89
91
91
89
89
89
89
89
90
90
91
91
91
92
92
92
93
92
93
89
89
89
91
92
92
91
91
88
88
88
88
90
93
95
93
91
90
89
89
88
88
95
95
95
94
92
89
91
92
92
92
93
91
91
91
91
91
90
90
89
89
89
88
89
89
89
89
89
89
87
87
87
88
87
87
89
84
84
84
83
83
83
83
83
83
83
83
83
83
83
83
79
79
78
77
77
77
77
77
77
75
76
76
77
76
76
77
77
77
76
75
75
76
77
77
78
78
77
78
81
81
83
83
84
82
81
81
81
82
87
102
116
118
118
118
118
119
125
125
125
124
122
122
123
121
121
123
123
126
129
148
145
145
146
146
147
148
154
156
161
160
160
160
160
160
160
160
160
160
163
163
163
163
162
162
161
161
160
160
160
159
159
159
159
158
158
158
158
158
160
158
157
156
156
155
155
155
156
156
157
158
154
153
153
153
153
152
154
154
154
155
155
152
152
151
152
152
152
152
151
151
150
150
148
148
148
148
148
144
144
144
143
143
142
142
142
142
142
142
141
141
142
140
140
140
140
140
138
138
136
136
136
132
133
135
135
136
136
134
134
132
132
132
134
130
124
124
124
125
127
130
130
129
126
125
123
123
123
123
123
124
124
123
123
123
122
122
121
122
123
123
123
116
116
116
116
114
113
113
113
110
109
108
107
107
106
106
105
102
89
86
80
80
79
73
63
60
60
56
51
50
48
45
45
43
43
43
43
43
43
44
44
45
46
45
45
46
46
46
49
50
52
52
52
53
53
53
53
53
53
53
53
53
54
55
57
57
57
55
55
55
55
56
56
56
56
56
57
59
58
59
59
60
61
61
61
60
60
61
60
59
59
59
59
59
59
59
59
59
59
59
59
60
60
60
59
59
59
60
60
61
60
59
58
57
57
57
56
56
56
55
54
54
54
54
53
53
52
52
52
52
52
52
52
52
52
52
52
52
52
50
49
49
50
50
50
50
50
50
48
48
47
47
47
47
46
47
47
47
47
49
49
53
50
51
51
53
51
52
52
53
52
52
52
52
52
51
51
51
51
51
51
51
52
52
52
49
49
49
48
48
48
48
50
50
51
51
50
50
49
48
48
47
47
45
45
45
45
45
46
46
47
47
46
48
48
49
49
48
55
59
59
59
59
59
60
60
61
60
60
60
58
59
59
59
59
59
59
59
59
58
58
58
58
57
57
56
56
55
55
54
54
53
54
54
54
54
54
54
53
53
53
53
53
53
53
53
53
53
53
53
53
54
54
53
53
52
52
52
53
53
53
56
56
56
56
56
56
55
56
56
59
64
65
65
65
64
64
64
64
64
65
65
69
68
68
68
68
68
68
68
68
68
68
69
69
69
69
69
69
69
69
69
71
70
69
69
68
69
69
71
71
71
71
71
71
73
76
76
77
77
76
76
76
76
76
78
79
79
79
80
80
80
80
80
79
78
78
78
78
79
80
80
80
80
80
77
76
76
74
71
66
66
66
66
68
69
66
67
68
70
71
71
71
70
70
70
68
68
70
70
69
68
68
68
68
68
68
68
68
63
63
63
63
63
64
64
64
65
65
63
63
63
63
62
61
60
61
61
60
60
60
60
61
59
60
60
60
60
60
60
59
59
59
59
60
55
53
53
53
53
53
52
52
51
50
49
49
48
48
47
47
46
46
47
47
47
47
48
47
47
47
47
42
43
41
41
41
41
41
41
41
41
39
37
37
37
37
37
37
37
38
38
38
38
38
39
39
39
39
39
39
39
38
38
38
39
39
39
38
38
36
37
36
35
35
35
35
35
35
33
33
33
33
33
33
33
32
33
33
32
32
32
31
31
31
31
31
31
30
29
29
29
29
28
28
28
28
28
28
28
28
29
29
29
27
27
27
27
27
27
27
28
27
26
26
26
26
26
26
26
26
28
28
28
28
27
26
25
25
26
25
25
25
25
25
23
23
23
24
24
26
26
25
25
25
25
25
25
25
25
25
25
25
25
25
25
25
25
25
25
25
25
25
25
25
23
23
23
23
23
23
23
23
23
23
23
23
23
23
23
23
22
22
22
23
23
23
23
23
23
23
23
22
22
21
21
21
21
21
21
21
21
21
21
21
21
21
21
21
22
23
23
23
23
23
22
23
23
23
23
23
23
23
23
29
30
31
33
33
33
33
33
34
34
36
37
39
39
41
41
41
41
41
41
41
41
40
39
39
39
39
38
38
38
39
39
39
39
39
39
39
44
47
49
53
53
53
53
53
53
53
53
53
53
55
57
57
57
56
56
56
56
57
58
59
59
58
58
58
58
59
59
59
59
59
59
59
59
59
59
59
59
59
59
58
58
58
58
59
60
60
60
62
63
63
63
64
65
65
65
65
65
65
66
66
70
70
70
70
70
70
69
70
70
70
69
69
69
68
69
70
70
73
74
74
74
74
75
76
78
77
79
79
79
78
78
80
88
91
94
101
101
104
109
113
112
112
112
112
112
112
110
107
107
106
106
106
107
109
107
107
107
106
107
106
105
102
102
101
101
101
101
101
100
101
101
101
101
101
100
100
100
100
100
99
99
100
100
101
101
101
101
99
99
99
98
97
99
95
94
94
94
94
94
93
94
94
95
93
92
92
92
92
91
91
91
90
91
90
90
89
89
89
89
89
89
89
89
89
90
90
89
89
89
89
89
89
89
89
90
89
89
89
89
89
89
89
88
90
89
89
89
89
89
88
86
85
84
83
83
81
79
81
83
83
83
83
78
78
75
75
74
74
74
75
77
77
76
75
74
74
74
74
74
74
74
71
71
70
70
70
70
70
70
70
70
70
70
71
72
69
68
68
68
67
67
68
68
68
67
65
65
65
65
65
65
65
66
65
65
65
65
65
66
66
66
66
60
60
60
60
61
60
59
58
58
58
58
58
56
57
56
58
58
58
57
57
57
57
57
57
57
57
55
55
56
57
57
57
59
59
59
59
59
60
60
60
61
61
61
61
61
62
62
61
61
60
60
59
59
59
59
59
58
57
58
58
58
58
57
56
55
53
56
59
59
62
63
63
63
62
62
64
64
64
65
65
65
65
66
65
65
65
68
67
67
69
69
67
67
67
68
68
68
68
67
67
67
67
66
66
68
67
67
69
69
69
68
69
68
68
68
67
67
68
71
72
71
70
70
69
69
69
70
70
70
70
70
70
70
70
69
68
67
67
67
67
67
68
67
67
67
66
66
65
65
65
65
65
65
63
63
63
63
63
63
63
63
63
63
63
63
63
62
62
62
62
62
62
64
64
64
64
65
65
62
62
61
61
60
59
59
59
59
59
55
55
55
55
55
55
54
54
54
54
53
53
53
53
51
50
49
49
50
51
50
49
50
48
48
47
47
47
47
47
45
44
45
44
43
42
41
37
37
37
36
35
35
35
35
35
35
35
34
31
31
31
31
29
29
29
29
29
29
29
28
28
27
26
27
26
26
26
25
27
31
32
31
30
30
26
27
28
29
29
29
29
28
30
30
30
30
30
30
30
30
31
31
29
30
31
31
32
32
32
32
33
33
33
33
33
33
33
33
33
33
35
34
34
33
33
33
34
35
35
36
36
36
36
36
35
35
35
35
35
35
36
36
36
36
36
36
36
36
36
35
38
38
38
38
38
38
38
38
38
38
39
39
39
40
40
40
40
40
40
41
41
41
40
41
41
43
43
43
47
47
47
48
50
50
50
51
55
56
56
56
57
57
57
57
57
57
57
57
57
57
57
58
58
59
59
59
59
59
59
59
59
59
59
59
59
58
56
56
57
57
57
57
57
57
57
57
56
53
53
53
53
53
54
54
54
54
54
54
54
52
52
52
52
52
52
53
51
51
51
51
49
47
47
47
47
47
47
47
47
47
47
47
47
47
47
46
46
46
46
46
45
44
43
43
43
43
43
43
43
43
43
43
43
43
43
43
43
43
43
43
43
43
43
43
43
43
44
42
42
42
42
42
42
42
43
40
39
39
39
39
39
38
39
39
40
40
41
41
40
40
39
39
38
38
38
36
36
35
35
35
34
33
32
35
35
35
35
35
35
35
35
35
35
35
35
35
35
35
35
34
34
34
33
33
34
33
36
36
35
35
35
35
35
35
37
36
38
41
40
39
39
39
39
39
40
40
39
41
43
44
46
45
45
47
46
46
47
46
46
47
47
47
47
47
47
47
48
48
48
50
50
50
50
51
52
51
51
50
50
50
50
50
50
49
49
50
53
53
53
53
53
54
54
55
55
55
55
57
56
58
59
59
61
61
62
60
60
60
61
61
61
61
61
61
61
61
60
59
59
59
59
59
59
59
59
59
58
58
58
58
58
58
58
58
58
58
58
57
57
57
57
57
57
56
56
56
56
56
56
55
54
54
54
54
53
53
53
53
53
53
53
53
53
53
53
53
53
53
53
53
54
56
57
58
57
55
55
55
55
55
54
54
54
54
54
54
55
54
54
54
54
55
55
55
54
54
54
54
53
53
53
53
53
53
52
52
53
53
52
52
52
53
53
53
53
53
53
53
53
53
53
53
52
53
53
52
52
50
50
51
51
51
51
53
52
52
49
51
51
52
50
50
51
51
51
50
50
50
50
48
48
48
50
50
50
54
54
54
54
55
55
55
55
54
54
53
52
53
53
53
53
51
51
50
50
50
49
49
48
47
47
47
47
47
47
45
46
46
46
44
44
44
45
45
45
45
45
45
45
44
44
44
44
44
44
44
46
46
46
46
46
46
45
45
44
43
43
43
43
42
41
41
41
40
40
41
41
41
41
41
40
40
40
40
39
39
39
39
39
40
41
41
41
41
41
41
41
41
41
41
42
42
42
42
41
42
42
42
43
44
44
44
41
41
41
41
41
41
41
41
40
39
38
38
38
38
38
38
37
37
38
38
37
37
37
37
36
36
37
37
38
38
39
39
38
38
38
38
36
36
35
36
35
36
36
36
35
35
35
35
35
35
32
32
31
31
31
31
32
32
31
32
35
36
37
37
37
36
37
37
37
37
39
40
40
41
42
42
42
42
41
41
41
41
41
41
40
40
40
40
40
40
41
41
41
41
41
41
41
41
41
40
39
41
41
41
41
41
41
41
41
41
41
43
43
44
49
50
53
53
53
52
52
51
51
51
51
50
50
50
50
50
50
50
50
50
51
51
51
51
51
51
51
51
50
50
52
52
51
51
51
51
51
51
51
50
50
49
49
49
49
52
53
53
53
53
52
52
52
52
53
53
53
53
52
52
52
52
52
52
52
49
49
49
50
49
49
50
48
48
48
48
48
48
48
48
49
49
49
47
46
46
46
46
46
46
46
46
46
46
46
43
43
43
43
43
43
43
43
42
41
42
42
42
41
41
41
41
41
41
41
39
38
38
38
37
38
38
38
38
36
36
35
35
36
35
36
37
35
35
35
32
31
30
30
23
19
19
19
19
19
19
18
18
18
18
18
18
18
18
18
18
18
18
18
18
18
18
18
17
17
17
17
17
17
17
17
17
17
17
17
17
17
17
17
17
17
17
17
17
17
17
17
17
17
17
16
16
16
16
16
16
16
16
16
17
17
17
17
17
17
17
17
17
17
17
17
17
17
17
15
15
16
16
16
16
16
16
17
16
16
16
16
16
16
16
16
16
16
15
14
14
14
14
15
15
16
16
16
16
16
16
16
16
16
14
13
13
13
13
13
13
14
15
16
16
16
16
16
16
16
16
16
16
16
16
16
16
16
16
16
16
16
16
16
14
14
14
14
14
14
14
14
13
14
14
14
14
13
13
13
13
13
13
13
13
13
13
13
13
13
12
12
13
13
13
13
13
13
13
13
13
13
13
13
13
13
13
13
13
13
13
13
13
13
13
12
12
14
14
14
14
14
14
14
14
14
14
14
14
14
14
14
14
14
14
14
14
13
13
13
13
13
12
12
12
12
12
12
12
12
12
12
12
12
12
12
12
12
12
11
11
11
11
11
11
11
11
11
11
11
12
12
12
12
12
12
11
11
13
14
14
14
14
14
14
14
14
14
14
14
14
15
15
15
15
15
15
15
15
15
15
15
15
15
15
15
15
15
15
15
15
15
15
15
15
15
16
16
16
16
16
16
15
16
16
16
16
16
16
16
16
16
17
17
17
16
16
16
16
16
16
16
16
16
17
17
17
17
16
16
14
14
15
15
16
16
16
16
16
16
16
16
16
16
16
15
15
15
15
15
15
15
14
14
13
13
13
13
13
13
13
13
13
13
13
13
13
13
13
13
13
12
12
12
11
11
11
11
11
11
13
13
13
13
13
13
13
13
13
14
14
14
14
14
14
14
14
14
14
12
12
11
11
11
11
11
11
11
11
11
12
12
12
12
12
12
12
12
12
12
12
12
12
12
13
13
13
13
13
13
13
11
11
11
11
11
12
12
12
12
12
12
12
12
12
12
12
12
12
12
12
12
12
12
12
11
11
11
11
11
11
11
11
11
11
11
11
11
11
11
11
11
11
11
11
11
11
11
11
11
11
11
11
11
11
11
10
10
10
10
11
11
11
11
11
11
11
11
12
13
13
13
13
14
14
14
14
13
13
13
13
13
13
13
12
12
12
12
12
12
12
12
12
12
12
12
12
12
11
11
11
11
11
11
11
11
11
11
11
11
11
11
11
11
11
11
11
11
11
11
11
11
11
11
11
11
11
11
11
11
11
11
11
11
11
11
11
12
11
11
11
11
11
11
11
11
11
11
11
11
11
11
10
10
10
10
10
10
10
10
10
10
10
10
10
10
10
10
10
10
10
10
10
10
10
10
10
10
10
10
10
10
11
11
11
11
11
11
11
11
11
11
11
11
11
11
11
11
11
11
11
11
11
10
9
9
8
8
8
8
8
8
9
9
9
9
9
9
9
9
8
8
8
8
8
8
7
7
7
7
7
7
7
7
7
7
8
8
8
8
8
8
8
8
8
8
7
6
6
6
6
6
6
6
6
6
6
6
6
6
6
6
6
6
6
6
6
6
6
6
6
5
5
5
5
5
5
5
5
5
5
5
5
5
5
5
5
5
5
5
5
5
5
5
5
5
5
5
5
5
5
5
5
5
5
5
5
5
5
5
5
5
5
5
5
5
5
5
5
5
5
5
5
5
5
5
5
5
5
5
5
5
5
5
5
5
5
5
5
5
4
4
4
4
4
4
4
4
4
4
4
4
4
4
4
4
4
4
4
4
4
4
4
4
4
4
4
4
4
4
4
5
5
5
5
4
4
4
3
3
3
3
3
3
3
3
3
3
3
3
3
3
3
3
3
3
3
3
3
3
3
3
3
3
3
3
3
3
3
3
3
3
3
3
3
3
2
2
2
2
2
2
2
2
2
2
2
2
2
2
2
2
1
1
1
1
1
1
1
1
1
1
2
2
2
2
3
3
4
4
4
4
4
3
3
3
3
3
3
3
3
3
3
3
3
3
3
3
3
3
3
3
4
4
4
4
4
4
4
4
5
5
5
5
5
5
5
5
5
5
5
5
5
5
5
5
5
5
5
5
5
5
6
6
7
7
7
7
7
7
7
7
7
7
7
7
7
7
7
7
7
7
8
8
8
8
8
8
7
7
7
7
7
7
7
7
7
7
7
9
9
9
9
9
9
10
10
11
11
11
11
11
11
11
11
11
11
11
11
11
11
11
11
11
11
11
11
11
11
11
11
11
11
11
11
11
11
11
12
12
12
12
13
13
13
13
13
13
14
14
14
14
14
14
14
14
14
14
14
14
14
14
14
14
14
14
14
14
14
14
14
14
14
14
13
13
13
13
13
13
14
15
15
15
14
14
14
14
14
14
14
14
14
14
14
13
13
13
13
13
13
13
13
14
14
14
14
15
15
15
15
15
15
15
15
15
16
17
17
17
16
16
16
16
16
16
16
16
16
16
16
16
16
16
17
17
17
17
17
17
17
17
17
17
17
17
17
17
17
17
17
17
17
17
17
17
17
17
17
17
17
17
17
17
17
17
17
17
17
17
17
17
17
17
16
16
17
17
17
17
17
17
17
17
17
17
17
17
17
17
17
17
19
19
18
17
17
17
17
17
17
17
17
17
17
17
17
16
16
15
15
12
12
12
12
12
13
13
13
13
13
12
12
12
12
12
12
12
12
12
12
12
12
12
11
11
11
11
11
11
11
12
12
12
12
12
12
12
12
12
11
12
12
12
11
11
11
11
11
11
11
11
11
11
11
11
11
11
11
11
11
11
11
11
11
11
11
11
11
11
11
11
11
11
11
11
11
11
11
9
9
9
8
8
8
8
8
8
7
7
7
7
4
4
4
3
3
4
4
4
4
4
4
4
4
4
4
4
4
4
4
4
4
4
5
5
5
5
5
5
5
5
5
5
5
5
5
5
5
5
5
5
5
5
5
5
5
6
6
6
6
6
6
6
6
6
6
6
6
6
6
6
6
6
6
6
6
6
6
6
7
7
7
8
8
8
8
8
8
8
8
8
7
7
7
7
7
7
7
7
6
6
6
6
6
6
6
6
5
5
5
5
5
5
5
5
5
5
5
5
5
5
5
5
5
5
5
5
5
5
5
5
5
5
5
5
5
5
5
5
5
5
5
5
5
5
5
5
5
5
5
5
5
5
5
5
5
5
5
5
5
5
5
5
5
5
5
5
5
5
5
5
5
5
5
5
5
5
5
5
5
5
5
5
5
5
5
5
5
5
5
5
5
5
5
5
5
5
5
5
4
4
4
4
5
5
5
5
5
5
5
5
5
5
5
5
5
5
5
5
5
5
5
5
5
5
5
5
5
5
5
5
5
5
5
5
5
5
5
5
5
5
5
5
5
5
5
5
5
5
5
5
5
5
5
5
5
5
5
5
5
6
6
6
7
7
7
7
7
7
7
7
7
7
7
7
7
7
7
7
7
7
6
6
6
6
6
6
6
6
5
5
5
5
6
6
6
6
6
6
6
6
6
6
6
6
6
6
6
6
6
6
6
6
6
6
6
6
6
6
6
6
6
6
6
6
6
6
6
6
6
6
6
6
6
6
6
6
6
6
6
6
6
6
6
6
6
6
6
6
6
6
6
6
6
6
6
6
6
6
5
5
5
5
5
5
5
5
5
5
5
5
5
5
5
5
5
5
5
5
5
5
5
5
5
5
5
5
5
5
5
5
5
5
4
4
4
4
4
4
4
4
4
4
4
4
4
4
4
4
4
4
4
4
4
4
4
4
4
4
4
4
3
3
4
4
4
5
5
5
5
5
5
5
5
5
5
5
5
5
5
5
5
5
5
5
5
5
5
5
5
5
5
5
5
5
5
5
5
5
5
5
5
5
5
5
5
5
5
5
5
5
4
4
4
4
4
4
4
4
5
5
5
5
5
5
5
5
5
5
4
3
3
3
3
3
3
3
3
3
3
3
3
3
3
3
3
3
3
3
3
3
3
3
4
4
4
4
4
4
4
4
4
5
5
5
5
5
5
5
5
5
5
5
5
5
5
5
5
5
5
5
5
5
5
5
5
5
5
5
5
3
3
3
3
4
4
5
5
5
5
5
5
5
5
5
5
5
5
5
5
5
5
5
5
5
5
6
6
6
6
6
6
6
6
6
6
6
6
6
6
6
6
6
6
6
7
7
7
7
7
7
7
7
7
7
7
7
7
7
7
7
8
8
8
8
8
8
9
9
9
10
10
10
10
10
10
10
10
10
10
10
10
10
10
10
10
10
10
10
9
9
9
9
9
9
9
9
9
9
9
9
9
9
9
9
9
9
9
9
9
9
9
9
9
9
9
9
9
9
9
9
9
10
10
10
10
10
8
9
9
9
9
9
9
9
9
9
9
9
9
9
9
9
9
9
9
9
9
9
9
9
8
8
8
9
9
9
9
9
10
10
10
10
9
9
9
9
9
9
9
9
9
9
9
9
9
9
9
8
8
8
8
8
8
8
7
7
7
7
7
7
7
7
7
7
7
7
7
7
7
7
7
7
7
7
8
8
8
8
8
8
8
7
7
7
7
7
8
8
11
11
11
11
11
11
11
11
11
11
11
11
11
11
11
11
11
11
11
11
11
11
10
10
10
10
10
10
10
9
9
9
9
9
9
8
8
8
8
8
8
8
8
8
8
8
8
8
8
8
8
8
8
8
8
8
8
8
8
8
8
8
8
8
8
8
9
9
9
9
10
10
10
10
10
10
10
10
10
10
11
11
11
11
11
11
11
11
11
11
11
11
11
11
11
11
11
11
11
11
11
11
11
11
11
11
11
11
11
11
11
11
11
11
11
12
12
12
12
12
12
12
12
12
12
12
12
12
12
12
12
12
12
12
12
11
11
11
11
11
12
12
12
12
12
12
12
12
12
12
12
11
11
11
11
11
11
11
11
11
12
12
12
11
11
11
11
11
11
11
11
11
11
11
11
11
11
11
11
11
11
11
11
11
11
11
11
8
8
8
8
8
8
8
8
8
8
8
8
8
8
8
8
8
8
8
8
8
7
7
8
8
8
8
10
10
10
10
10
10
10
9
9
9
9
9
9
9
9
9
9
9
9
8
8
8
8
8
8
8
8
8
8
7
7
7
8
8
8
8
8
8
8
8
9
9
9
9
9
9
9
9
9
9
9
9
9
9
9
9
9
9
9
9
9
8
8
8
8
8
8
8
8
8
8
8
8
8
8
8
8
8
8
8
8
7
7
7
7
7
7
7
7
8
8
8
8
7
7
7
7
7
7
7
7
8
8
8
8
8
8
8
8
9
10
10
10
10
9
9
9
10
10
10
10
9
9
9
9
9
9
8
8
8
8
8
8
8
9
9
9
9
9
9
9
9
9
9
9
9
9
9
9
9
9
9
9
9
9
9
9
9
10
9
9
9
9
9
9
9
9
9
9
9
9
9
10
10
10
10
10
10
10
11
11
11
11
11
13
13
14
14
14
14
17
17
17
17
17
17
17
17
17
17
17
17
17
17
17
17
17
17
17
17
17
17
17
17
19
19
19
19
19
19
19
19
19
19
19
19
19
19
19
23
23
23
23
23
23
23
23
23
23
23
23
23
23
23
23
23
23
23
23
23
23
23
23
23
24
23
23
23
23
23
23
23
23
23
23
23
23
23
24
24
24
24
24
24
24
24
24
23
23
23
24
24
23
23
23
23
23
23
23
23
23
23
23
23
23
23
23
23
23
23
23
23
23
23
23
22
22
21
21
21
21
21
21
21
21
20
20
20
20
20
20
19
18
19
19
19
19
19
19
19
19
19
20
21
23
23
23
23
23
23
23
23
23
23
23
23
23
23
23
25
25
25
25
25
25
24
23
24
25
25
25
24
24
24
24
24
24
24
24
24
23
24
24
24
25
25
25
24
25
25
24
24
24
24
24
24
23
23
23
23
23
23
23
23
23
23
23
19
19
19
19
19
17
17
16
15
15
15
14
14
14
14
14
14
14
14
14
14
14
14
14
15
15
14
14
16
16
16
16
16
16
17
17
17
17
17
17
17
17
17
17
17
17
17
17
17
17
17
17
17
17
17
17
17
18
18
18
18
17
17
17
17
17
17
17
17
17
17
17
17
17
17
17
17
17
17
17
17
17
17
17
17
17
17
17
17
17
17
17
17
17
17
17
17
17
17
17
17
17
17
17
17
17
17
17
17
17
15
15
14
13
12
12
12
11
11
11
11
11
11
11
11
11
11
11
11
11
11
11
11
11
12
12
14
14
14
14
14
14
14
14
14
14
14
14
13
14
15
15
15
15
15
15
15
15
15
15
15
14
14
14
13
13
13
13
13
13
13
13
13
13
13
13
13
14
14
14
15
15
16
15
15
15
16
16
16
16
16
16
16
15
15
15
15
15
15
15
15
15
15
15
15
15
15
15
15
14
14
14
14
14
14
14
14
14
14
14
15
15
15
15
15
15
15
15
15
15
15
15
15
13
13
12
12
12
12
12
12
12
12
12
12
12
12
12
12
14
14
14
14
14
14
14
15
16
18
20
21
22
22
25
25
25
25
25
25
25
25
25
25
25
25
25
25
25
26
26
26
26
26
26
26
25
25
25
24
24
24
24
24
24
24
24
24
24
24
24
24
24
24
24
24
24
25
25
27
28
28
28
28
27
27
27
27
27
27
27
28
27
26
26
25
25
25
25
25
25
25
25
25
26
26
26
26
26
26
26
26
26
26
26
26
26
26
26
25
28
28
28
28
28
27
27
27
27
26
26
26
26
27
25
25
24
24
24
24
23
23
23
23
23
23
23
23
23
23
23
23
23
23
23
23
23
22
22
22
22
22
22
22
22
22
22
21
21
22
22
22
22
19
19
19
19
19
18
18
18
18
18
18
19
19
19
19
18
18
18
19
18
18
18
17
17
17
17
17
17
17
17
17
17
17
17
17
17
16
16
16
15
15
15
15
15
15
15
15
15
15
15
16
16
16
16
16
16
16
16
16
16
16
16
15
15
14
14
14
14
14
14
14
15
15
15
14
14
12
12
13
13
13
13
13
13
13
13
13
13
13
13
13
13
13
13
13
12
12
12
12
12
12
12
12
11
11
11
11
11
10
10
10
10
10
10
9
9
9
9
9
9
9
7
7
7
7
7
7
7
7
6
7
7
8
8
8
8
8
8
8
8
8
8
8
8
7
7
8
8
9
9
9
9
10
11
11
11
11
12
12
12
12
12
12
12
12
12
12
12
12
12
12
12
12
12
12
12
12
12
11
11
11
11
11
11
11
11
11
11
11
11
11
11
11
11
11
11
11
11
11
15
16
16
16
17
17
17
17
18
18
18
18
18
19
19
20
20
20
20
20
20
20
20
20
20
20
20
20
20
20
20
20
20
20
20
20
20
20
20
20
19
18
18
18
18
18
18
18
18
18
18
18
18
18
18
18
18
18
19
19
19
19
19
18
18
18
18
18
18
19
19
20
20
20
20
20
20
20
21
21
22
22
23
23
23
23
23
22
22
22
22
22
22
22
22
22
22
22
22
22
22
22
22
22
22
20
21
21
21
21
21
20
20
19
18
18
17
16
16
16
16
16
15
17
17
18
18
18
18
19
19
19
19
19
19
19
19
19
19
18
18
18
18
17
17
17
17
18
18
19
19
19
19
19
19
20
20
20
20
20
21
22
21
21
21
21
22
22
22
22
22
22
22
22
22
22
23
23
23
23
23
23
23
23
23
23
23
23
23
24
24
24
24
24
24
24
23
23
23
23
23
23
24
24
24
24
23
23
25
25
25
25
25
25
25
25
25
25
25
26
26
26
26
26
26
26
26
26
25
25
25
25
25
24
25
25
26
27
28
28
28
29
28
28
28
28
28
28
28
28
28
28
28
28
28
28
28
29
28
26
26
26
26
26
26
26
24
26
26
25
25
25
25
25
25
26
26
26
26
25
25
24
24
24
25
25
25
26
25
27
27
27
26
26
26
26
26
26
26
26
26
26
26
26
26
26
26
26
26
26
25
25
25
25
25
25
25
25
25
25
24
25
25
26
26
26
26
26
26
26
26
26
26
26
25
25
26
26
25
25
25
25
25
25
25
25
25
26
26
27
26
26
25
24
24
23
23
23
23
23
23
23
22
21
21
21
21
21
21
21
21
20
20
20
20
20
20
20
22
22
22
23
23
23
23
23
23
23
24
24
23
23
23
24
25
25
25
25
25
25
25
25
25
24
24
24
26
26
28
29
28
35
37
42
45
53
53
55
57
57
59
59
59
59
59
59
59
58
58
58
58
57
57
57
57
57
57
57
56
56
57
57
57
59
59
60
60
61
61
62
62
63
65
65
65
65
65
64
65
66
66
67
73
74
74
75
77
77
80
79
79
80
81
81
82
82
82
82
82
82
81
81
81
81
85
85
88
89
89
90
90
90
90
91
91
91
91
91
91
91
91
91
91
91
91
91
93
93
95
101
101
102
102
104
105
105
106
105
104
103
104
105
107
107
107
107
107
107
106
105
104
101
100
100
100
100
100
100
100
100
100
99
97
93
93
93
93
92
92
92
92
91
92
89
88
88
89
89
89
89
89
86
85
84
83
83
81
81
81
83
82
83
79
79
79
79
81
78
78
82
82
82
82
82
82
82
82
79
79
79
77
78
77
78
79
79
80
79
79
83
83
83
83
81
80
80
78
77
77
77
77
77
77
77
77
77
77
77
75
75
74
74
73
73
73
71
71
70
70
71
69
67
67
67
67
69
69
70
77
77
78
80
80
80
80
80
80
80
82
80
80
80
80
79
80
79
78
78
79
79
79
79
79
80
80
80
79
79
77
77
78
78
77
77
77
76
75
75
75
75
75
76
75
75
76
75
77
77
74
72
72
72
72
72
72
72
72
72
72
72
71
71
71
71
71
71
71
68
68
67
67
66
66
66
66
67
66
66
66
66
66
65
65
66
67
66
66
66
65
65
66
65
66
66
68
67
67
65
65
65
63
64
64
64
65
65
66
65
65
64
66
67
67
67
68
71
72
76
74
73
78
77
77
77
78
80
78
80
80
81
81
81
81
80
82
83
85
85
86
85
85
83
83
83
84
84
85
87
86
84
82
81
81
81
81
81
81
81
81
81
83
83
83
83
83
81
78
77
77
78
78
78
77
78
80
80
80
81
80
79
80
80
81
86
89
89
90
89
88
90
90
90
90
89
89
89
89
89
89
89
89
89
89
89
89
89
89
89
89
89
89
89
89
89
89
89
89
89
89
89
89
89
89
88
87
86
84
84
84
87
87
87
87
87
87
87
85
85
85
85
83
83
83
84
85
84
83
83
83
83
83
83
82
82
83
82
80
78
78
76
75
76
76
76
76
76
77
77
77
74
76
76
76
78
78
83
84
88
89
83
83
83
88
89
90
89
88
87
88
86
86
95
100
111
111
111
111
109
107
107
107
107
107
110
113
112
117
117
118
123
124
128
133
133
135
135
133
133
132
132
133
133
133
134
134
134
134
134
134
134
134
133
130
130
130
129
129
129
129
129
130
132
133
134
132
132
132
132
132
133
134
136
133
133
133
133
134
134
134
134
135
136
136
136
136
136
136
134
134
134
134
134
134
134
134
134
135
135
135
135
135
134
134
134
134
134
134
134
134
134
134
133
132
133
134
135
134
133
130
131
130
130
132
133
133
133
133
133
133
133
133
134
134
134
134
134
134
134
134
134
132
132
130
129
130
131
130
130
129
127
130
130
129
128
129
129
126
126
125
125
125
125
124
124
124
123
123
123
122
122
122
121
117
117
116
116
114
113
112
107
107
108
108
103
101
102
101
102
102
105
101
101
99
97
98
101
100
99
98
98
98
98
97
95
95
95
92
92
92
92
91
91
92
91
90
89
89
89
89
89
89
89
89
86
86
85
85
85
85
93
94
96
96
95
97
97
98
97
97
97
95
95
94
95
95
94
95
95
96
96
95
88
88
86
86
86
89
89
86
84
84
82
82
81
81
80
80
80
80
80
79
77
77
77
77
76
76
77
78
81
81
79
80
80
80
80
80
80
79
79
80
80
80
84
85
86
89
89
89
88
87
89
94
95
94
94
94
94
92
92
91
91
90
89
89
87
87
86
85
85
85
84
84
84
84
84
84
84
84
83
83
83
82
82
81
79
79
79
79
79
78
78
77
75
74
74
74
76
76
76
76
75
73
72
68
69
69
68
67
66
66
65
65
66
66
66
66
66
67
67
66
66
66
66
67
67
67
67
69
72
71
70
70
71
70
70
71
71
71
71
72
69
69
69
69
72
72
72
70
70
72
72
72
77
77
79
78
77
76
77
79
79
84
86
85
84
84
79
79
79
81
81
81
81
80
81
81
82
82
83
84
84
83
83
83
81
77
78
79
81
81
81
79
80
78
79
80
80
81
79
81
82
83
85
86
85
85
88
88
87
87
87
86
85
85
85
84
84
84
84
85
85
86
86
84
83
84
84
85
88
94
94
94
97
98
99
98
102
102
102
102
103
107
107
107
107
107
107
107
107
107
107
107
107
106
106
106
105
102
101
101
101
101
101
101
101
101
101
100
100
100
99
99
97
97
95
94
92
91
91
91
90
92
93
93
91
90
89
89
89
89
89
93
95
95
100
99
99
98
99
99
98
98
97
96
96
96
96
97
96
95
93
93
93
92
92
92
92
90
90
89
89
89
90
94
94
94
94
92
92
88
88
88
88
87
87
87
88
88
89
84
85
85
86
87
88
86
85
85
85
81
81
82
80
80
80
80
80
80
80
79
77
77
77
77
78
80
80
82
83
83
80
80
79
79
79
79
84
86
87
89
92
96
98
96
96
95
95
95
93
95
96
101
106
106
107
110
114
122
123
124
124
124
125
127
127
128
130
131
130
130
132
132
132
132
131
131
131
132
131
133
133
132
132
132
131
132
133
133
128
128
127
127
130
130
132
130
130
130
128
124
124
123
124
124
123
123
124
124
123
123
121
121
121
121
122
122
123
122
122
121
121
121
121
121
120
120
120
119
119
119
118
118
118
118
118
118
118
117
114
114
114
112
112
112
112
111
109
108
108
108
108
108
108
107
107
107
107
105
105
103
101
101
102
102
102
100
98
97
97
97
95
95
94
91
91
91
90
88
88
89
84
83
81
76
76
74
74
77
77
75
76
77
77
78
78
78
79
78
75
73
73
74
76
77
78
74
77
77
85
89
90
91
89
88
87
85
86
95
99
106
105
105
105
106
105
104
103
103
103
103
103
103
98
96
95
95
96
96
96
96
96
96
96
95
96
96
96
96
97
98
99
99
101
101
105
107
109
108
108
107
106
107
107
108
109
109
122
128
132
133
134
136
136
136
136
141
142
141
142
142
143
142
141
141
142
141
144
143
143
143
143
143
143
146
146
147
147
147
147
148
149
149
150
150
151
150
154
157
159
159
159
160
160
160
160
160
160
160
160
160
160
160
159
159
158
157
157
157
156
154
154
154
153
153
153
153
153
152
152
151
150
149
149
149
149
148
148
148
149
148
148
148
146
147
147
141
142
141
142
138
136
136
136
136
135
134
133
133
133
133
133
132
132
134
134
136
135
136
139
145
146
147
147
146
146
148
150
150
150
151
152
148
148
148
147
145
145
145
145
145
145
144
142
140
140
139
139
139
140
140
140
139
132
131
131
131
131
130
130
129
126
126
126
126
125
126
127
130
128
129
128
126
125
124
121
122
121
123
123
125
124
126
126
126
127
128
126
135
136
139
132
130
130
133
133
138
142
150
148
159
160
160
160
160
163
163
163
164
162
162
160
158
154
151
151
151
150
150
148
148
147
147
145
145
144
143
143
143
142
143
142
143
143
141
142
141
139
138
138
138
137
136
137
138
138
138
138
134
133
140
143
148
173
173
174
175
176
176
179
183
186
194
194
194
196
195
196
196
196
196
196
195
195
191
187
187
186
186
186
185
182
182
182
182
182
182
181
179
178
178
178
178
177
177
176
174
174
175
174
173
171
170
170
170
168
165
164
164
164
164
164
164
164
164
164
164
164
164
164
164
165
166
165
165
166
168
169
169
170
170
172
174
174
175
176
170
170
169
167
167
164
160
159
159
159
159
154
151
152
143
143
142
141
141
141
141
138
136
136
137
137
137
137
139
138
138
138
137
136
132
132
130
128
128
127
127
127
127
127
126
125
125
124
121
121
121
120
120
120
120
119
119
118
115
114
102
99
95
94
92
90
90
90
83
80
75
75
74
72
71
65
58
34
33
32
32
32
32
33
33
32
32
32
32
32
33
32
32
31
31
31
31
31
30
29
30
30
30
29
28
28
28
28
27
27
27
27
27
27
27
28
28
28
28
29
27
27
26
26
26
26
26
26
25
25
18
17
17
17
16
16
15
15
15
14
14
14
14
14
14
15
15
15
15
15
15
15
15
15
15
15
14
14
14
14
14
14
14
14
13
13
13
14
14
14
14
14
16
16
16
16
16
16
15
15
15
15
15
15
15
16
16
15
15
16
16
16
16
16
17
17
17
17
17
18
18
18
18
18
18
17
17
17
17
18
17
17
17
17
17
17
17
17
17
17
17
13
13
13
13
13
13
13
14
14
14
14
14
14
14
14
14
14
14
14
14
14
14
14
14
14
14
14
14
14
15
15
15
15
15
15
15
15
15
15
15
15
15
15
15
16
17
17
17
17
17
17
17
17
17
17
17
17
17
17
17
17
17
17
17
17
18
18
18
18
18
18
18
18
18
18
18
18
18
19
19
19
20
20
19
19
17
17
18
18
18
18
18
19
18
18
19
18
17
17
14
13
13
13
13
13
12
12
12
13
13
13
13
13
13
13
13
13
13
13
13
13
13
12
12
12
12
12
12
12
11
11
11
11
11
11
11
11
11
11
11
11
11
12
12
12
12
12
12
12
12
12
12
12
12
12
12
12
13
13
13
13
13
13
13
13
13
13
13
13
13
13
13
13
13
13
13
12
12
12
11
11
11
11
12
12
12
12
13
13
13
13
12
12
12
11
12
12
12
12
12
11
12
12
13
13
14
14
14
14
14
14
14
14
15
16
16
15
15
16
16
14
14
14
14
14
14
14
14
14
14
14
15
15
15
15
15
15
15
15
15
15
15
15
14
15
15
15
15
15
15
15
15
15
15
15
15
15
15
15
16
16
16
16
15
15
15
15
15
16
16
16
16
16
16
16
16
16
16
16
16
16
16
16
16
16
16
16
16
16
16
16
16
16
16
16
16
16
16
16
16
16
16
16
16
16
16
16
16
16
16
15
15
15
16
16
16
16
16
16
16
15
15
14
13
13
13
13
13
13
13
13
13
13
13
13
13
13
13
12
12
11
11
11
11
12
12
12
12
11
11
12
12
12
12
12
12
12
12
12
12
12
12
12
11
11
11
11
11
11
11
11
11
11
11
11
11
11
11
11
11
11
11
11
11
11
11
12
12
12
12
12
12
12
12
12
12
11
11
11
10
10
10
10
11
12
14
14
14
13
13
13
13
13
13
13
13
12
12
12
11
11
11
11
11
11
11
11
11
11
11
11
11
11
12
12
12
13
13
13
13
13
13
13
13
13
13
13
12
11
11
11
11
11
11
11
11
12
12
12
12
11
11
11
11
11
11
11
11
11
11
11
11
12
12
12
12
12
12
12
12
13
13
13
13
13
13
13
13
13
13
13
13
13
13
13
14
14
14
15
15
15
15
15
15
15
15
15
15
15
15
15
14
14
14
14
15
15
15
15
15
16
16
15
15
15
15
14
14
14
14
14
14
15
15
13
12
12
12
12
13
13
12
12
12
12
12
12
12
12
12
13
13
13
13
13
13
13
13
14
14
14
13
13
14
14
14
14
14
15
15
16
17
17
17
17
17
17
17
17
17
17
17
18
19
20
20
22
21
21
21
21
21
21
21
22
22
22
23
23
23
23
23
23
23
23
23
23
23
23
23
23
23
23
23
23
23
23
23
23
23
23
23
23
25
25
25
25
25
25
26
26
26
26
26
26
26
26
26
27
27
26
26
26
26
26
26
26
26
26
26
25
25
25
25
25
26
26
26
26
27
26
26
25
23
24
24
23
23
23
23
23
23
23
23
23
23
23
23
23
23
23
23
23
23
23
24
24
24
25
25
25
25
25
25
25
25
25
25
26
26
26
26
26
27
28
28
28
28
28
28
28
28
28
27
27
27
27
28
29
29
29
29
29
29
29
29
29
29
29
29
29
29
29
29
29
29
29
29
29
29
28
27
26
26
25
25
24
24
24
24
24
24
24
24
24
24
24
24
24
24
21
21
21
21
18
17
17
17
18
18
18
18
17
17
16
16
16
16
17
17
17
16
16
15
16
17
17
17
17
16
16
15
15
14
15
15
14
14
14
14
14
14
14
14
14
14
14
14
14
14
14
14
15
15
15
15
15
15
14
14
14
15
14
14
14
14
15
15
15
15
15
15
15
15
15
16
18
18
19
18
18
18
19
19
19
19
19
19
19
19
19
19
20
20
20
19
19
18
18
18
18
18
18
18
17
17
18
17
18
17
17
17
17
17
17
17
17
17
17
17
17
17
17
17
17
17
17
17
17
17
17
17
17
17
17
17
17
17
17
17
17
18
18
18
18
18
18
18
17
17
18
18
20
20
20
20
20
20
21
21
21
21
21
22
22
22
22
22
22
22
22
23
23
23
23
23
23
23
23
23
23
23
23
23
23
23
23
23
22
22
22
22
22
23
23
23
23
23
23
23
23
23
22
22
21
22
22
21
20
19
19
19
19
19
18
18
18
18
18
18
17
17
17
17
17
17
17
18
17
17
17
17
17
17
17
17
17
17
17
17
17
18
18
18
18
18
19
19
19
19
19
19
19
19
19
21
22
21
21
21
21
21
21
21
21
21
21
20
20
22
22
22
22
22
23
22
23
23
23
23
23
23
23
22
22
22
22
22
22
22
22
22
22
22
23
23
23
23
23
23
23
23
23
23
23
23
23
23
23
23
23
23
23
23
23
21
21
22
22
20
20
20
20
21
20
20
20
19
19
19
19
19
19
19
19
19
19
19
19
19
19
18
18
18
18
18
18
18
18
18
18
18
18
18
18
18
17
17
17
17
17
18
18
19
19
19
19
19
19
19
19
19
20
20
21
21
22
22
22
22
22
22
22
22
22
22
22
22
22
22
22
21
22
22
22
22
22
23
23
23
23
22
22
22
21
19
19
20
23
23
23
23
25
25
25
25
25
23
24
23
23
24
24
24
23
23
21
21
21
21
19
19
19
19
19
20
20
20
20
21
21
21
20
20
20
20
20
20
20
20
20
21
21
21
21
21
21
21
21
21
21
21
21
21
21
21
21
21
21
21
20
20
20
20
21
21
21
21
21
21
21
21
21
21
21
21
22
22
23
23
23
23
23
23
23
23
23
23
23
23
23
23
23
22
22
22
22
22
22
22
22
22
22
22
22
22
22
22
22
22
22
22
22
21
21
19
19
19
19
19
19
18
18
18
18
18
19
18
18
18
18
18
18
17
17
17
16
17
17
17
17
17
17
17
17
17
17
17
17
16
16
16
16
16
16
15
15
15
15
13
13
13
13
13
13
13
13
13
13
13
13
13
13
13
12
12
12
12
12
12
12
12
12
12
12
11
11
11
11
11
11
11
11
11
11
11
11
11
11
11
11
11
11
11
11
12
11
11
11
11
11
11
11
11
11
11
11
11
11
11
11
11
11
10
11
11
11
11
11
11
9
10
10
10
10
11
11
11
11
11
11
11
11
12
13
12
12
12
12
12
12
12
12
12
12
12
13
13
14
14
14
14
14
14
14
14
14
14
14
14
12
12
13
13
12
12
12
12
11
11
11
11
11
11
11
11
11
11
11
11
11
11
11
11
11
11
11
11
11
11
11
11
12
12
13
13
13
15
15
15
16
17
17
17
17
17
17
17
18
18
18
18
19
19
19
20
20
20
20
20
20
21
21
21
21
21
21
21
21
21
21
21
20
20
21
21
23
23
23
23
23
23
24
24
24
24
24
24
24
24
24
24
24
24
24
23
23
23
23
23
24
24
24
24
24
24
24
24
24
24
24
24
24
24
24
23
23
23
23
23
23
23
23
23
23
23
23
23
22
22
22
22
22
22
22
22
21
21
21
21
21
21
21
21
21
21
21
21
21
21
21
21
21
21
21
20
20
20
20
20
20
20
20
20
20
20
20
20
20
20
20
20
20
20
21
21
21
20
21
21
21
21
21
21
22
22
22
22
22
20
19
17
16
15
14
14
14
14
14
14
14
13
13
13
13
12
12
12
11
11
10
10
10
10
10
10
10
10
10
10
10
10
10
10
10
9
9
9
9
9
9
9
9
9
9
9
9
9
9
9
9
9
9
9
9
9
9
8
8
8
8
8
8
8
9
9
9
9
10
10
10
10
10
10
10
10
10
11
11
11
11
11
11
11
11
11
11
11
10
10
10
10
10
10
10
9
10
10
10
10
10
10
10
10
10
9
8
8
8
8
8
8
8
8
8
8
8
8
7
7
7
7
7
7
7
7
7
7
7
7
7
7
7
7
7
6
6
6
6
6
5
5
5
5
5
5
5
5
5
5
5
5
5
5
5
5
5
5
5
5
5
5
5
5
5
5
5
5
6
6
6
6
6
6
6
5
5
5
5
5
5
5
5
5
5
5
5
5
5
5
5
5
5
5
5
5
5
5
5
5
5
5
5
5
5
5
4
4
4
4
4
4
4
4
4
4
4
4
4
4
4
4
4
4
4
4
4
4
4
4
3
3
3
3
3
3
3
3
3
3
4
4
4
4
4
4
4
4
5
5
5
5
5
5
5
5
5
5
5
5
5
5
5
5
5
5
5
5
5
5
5
5
5
5
5
5
5
5
6
6
6
6
6
6
6
6
6
6
6
6
6
6
6
6
6
6
6
6
6
8
8
8
9
9
9
9
9
9
9
9
9
9
10
11
11
11
11
11
10
10
10
10
10
10
10
10
9
9
9
9
9
9
9
9
9
9
9
9
9
9
9
9
9
9
9
9
9
9
9
9
9
9
11
11
11
11
12
12
12
12
12
12
12
12
12
12
13
13
13
13
12
12
12
12
12
12
12
12
12
12
12
12
12
12
11
11
11
11
11
11
11
11
11
11
11
11
11
11
11
11
11
11
11
11
11
11
11
11
11
11
11
11
11
11
11
11
11
11
11
11
11
11
11
11
11
11
11
11
11
11
11
11
11
11
11
11
11
11
11
11
11
11
11
11
11
12
12
12
12
12
12
12
12
12
12
12
12
12
12
12
12
12
13
13
13
13
13
12
12
12
12
11
11
11
11
11
11
11
11
11
11
11
11
11
11
11
11
11
11
11
11
11
11
11
11
11
11
11
11
11
11
11
11
11
11
11
11
11
11
11
11
11
11
11
11
11
11
10
10
10
11
15
13
12
13
14
14
14
14
14
15
15
15
15
15
15
15
15
15
15
15
15
15
15
14
14
16
16
16
16
16
16
16
16
16
15
15
15
15
15
15
15
15
15
16
16
16
16
15
15
15
15
15
15
15
15
15
15
15
15
15
15
15
15
15
15
15
15
16
16
17
17
17
17
17
17
17
17
17
17
17
17
16
16
16
17
17
17
17
17
17
17
17
17
17
17
17
17
16
16
16
16
16
16
16
16
16
16
16
16
16
16
16
16
16
17
17
17
17
17
17
17
17
17
17
17
17
17
17
17
17
17
17
17
17
17
17
17
17
17
17
17
16
15
15
15
15
15
15
15
15
15
15
15
15
15
14
13
12
11
12
12
12
13
13
13
13
14
14
14
14
13
13
13
13
13
13
13
12
12
12
11
11
12
12
12
12
12
12
12
12
11
11
11
11
11
11
11
11
11
11
11
11
11
11
11
11
11
11
11
11
11
11
11
11
12
12
12
11
11
11
12
12
11
11
11
11
11
11
11
11
11
11
11
11
11
11
11
10
10
10
10
10
10
10
10
10
10
10
10
10
10
10
9
9
9
9
9
9
10
10
10
9
9
9
9
8
8
8
8
8
8
8
8
8
8
8
8
8
8
9
9
9
9
9
9
9
9
9
9
9
9
8
9
10
10
9
9
9
10
10
10
10
10
10
11
11
11
11
11
11
11
11
11
11
11
11
11
11
11
11
11
11
11
11
11
11
11
11
11
11
11
11
11
11
11
11
11
11
11
11
11
13
13
13
13
13
13
13
13
13
13
13
13
13
13
13
13
13
12
12
12
12
11
11
11
11
11
11
11
11
11
11
11
11
11
11
11
11
11
11
11
11
11
11
11
11
11
11
11
11
11
11
11
11
11
11
11
11
11
11
11
11
11
10
10
10
10
10
10
9
9
9
9
9
9
9
8
8
8
8
8
8
8
8
8
7
7
7
7
7
7
7
7
6
6
6
5
5
5
5
5
5
5
4
4
4
4
4
4
4
4
4
4
4
4
4
4
4
4
4
5
5
5
5
4
4
4
4
4
4
3
3
3
3
3
3
3
4
4
5
5
5
5
5
5
5
5
5
6
6
6
5
5
5
5
5
5
5
5
5
5
6
6
6
6
6
6
6
6
6
6
6
6
6
6
6
6
6
6
6
6
5
5
5
5
5
5
5
5
5
5
5
5
5
5
5
5
5
5
5
5
5
5
5
5
5
6
6
6
6
6
6
6
6
6
6
6
6
6
6
6
6
6
6
6
8
8
8
8
8
9
9
9
9
9
9
9
9
9
9
9
9
9
9
9
9
10
10
10
10
10
10
10
10
10
10
10
10
10
10
10
10
10
10
10
10
10
10
11
11
11
11
11
11
11
11
11
11
11
11
11
11
11
11
11
11
11
11
11
11
11
11
11
11
11
11
11
11
11
11
11
11
11
11
11
11
11
11
11
11
11
11
11
11
11
11
11
11
11
11
11
12
12
12
12
12
12
12
12
13
12
12
12
12
12
12
12
12
12
12
12
12
12
12
13
13
14
14
14
14
14
13
13
13
14
14
14
14
15
15
15
15
15
15
15
15
15
16
16
16
16
17
16
16
16
16
15
15
16
15
16
16
17
17
17
17
17
17
17
17
17
17
17
17
17
17
17
17
17
17
17
17
17
17
17
16
16
16
16
16
16
16
16
16
16
16
16
16
16
16
16
16
16
16
16
16
16
16
16
16
16
16
16
16
16
15
15
15
15
15
15
15
15
15
15
15
15
15
15
15
15
15
15
15
15
15
15
15
15
15
15
15
15
15
15
15
15
14
14
14
14
14
14
15
15
14
14
14
14
14
14
14
14
14
12
12
12
12
12
12
12
13
13
12
11
11
11
11
11
11
11
11
12
12
12
12
12
11
11
11
11
11
11
11
11
11
11
11
11
11
11
11
11
11
11
11
11
11
11
11
10
10
10
10
10
10
11
11
11
11
11
11
11
11
11
11
11
11
11
10
10
10
10
10
10
10
10
10
10
10
10
10
10
10
10
10
10
10
10
10
10
10
10
9
9
9
9
9
10
10
10
10
10
10
10
10
10
10
10
10
10
10
10
10
8
8
8
8
8
9
8
8
8
8
8
8
8
8
7
7
7
7
7
7
7
7
7
7
7
7
7
7
7
7
7
7
7
7
7
7
7
7
7
7
7
7
7
7
7
7
7
7
7
7
6
6
6
6
6
6
6
6
6
6
6
6
6
6
6
6
6
6
6
6
6
6
5
5
6
6
6
6
6
7
7
7
7
7
7
7
7
6
6
6
6
6
6
6
6
6
6
6
6
7
7
5
5
5
5
5
5
5
5
5
5
5
5
5
5
5
5
5
5
5
5
6
6
6
6
6
6
6
6
5
5
5
5
5
5
5
5
6
6
6
6
6
6
6
6
6
6
6
7
7
7
7
7
7
7
7
7
7
7
7
7
7
7
6
6
6
7
7
6
6
6
6
6
6
6
6
6
6
5
5
5
5
5
5
5
5
5
5
6
6
6
6
6
6
6
6
6
6
7
7
7
7
7
7
7
7
7
7
7
7
7
7
7
7
7
7
7
7
7
7
7
7
7
7
7
7
7
7
7
7
7
7
7
7
7
6
6
6
6
6
6
6
6
6
6
5
5
5
5
5
5
5
5
5
5
5
5
5
5
5
5
5
5
5
5
5
5
5
5
5
5
5
5
5
5
5
5
5
5
5
5
5
5
5
5
5
5
6
6
6
6
6
6
6
6
6
6
6
6
6
6
6
6
7
7
7
7
7
7
7
7
7
7
7
7
7
7
7
7
6
6
6
6
6
6
6
6
6
6
6
6
6
6
6
6
6
6
6
6
6
6
6
6
6
6
6
6
5
5
5
5
5
5
5
5
5
5
5
5
5
5
5
5
5
5
5
5
5
5
5
5
5
5
5
5
5
5
5
5
5
5
5
5
5
5
5
5
5
5
5
5
5
6
6
6
6
6
6
6
6
6
6
6
6
6
6
6
6
7
7
7
7
7
7
7
7
7
7
7
7
6
5
5
5
5
5
5
5
5
5
5
5
5
5
5
5
5
5
6
6
6
6
6
6
6
6
6
6
6
5
5
5
5
5
5
5
5
5
5
5
5
5
5
5
5
5
5
5
5
5
5
5
5
7
7
7
7
7
7
7
7
7
7
7
7
7
7
7
7
5
5
5
5
5
5
5
5
5
6
6
6
6
6
6
6
6
6
6
6
6
6
6
6
6
6
6
6
6
6
6
6
6
6
6
6
6
6
6
6
6
6
6
6
6
6
6
6
8
8
8
8
8
8
8
8
8
8
8
8
8
8
8
8
9
9
9
9
8
8
8
8
8
8
8
8
8
8
7
7
7
7
7
7
7
7
7
7
7
6
6
6
6
6
6
6
6
6
6
7
7
7
7
7
7
7
7
7
7
7
7
7
7
7
7
7
6
6
7
7
7
7
6
6
6
6
6
6
6
6
6
6
6
6
5
5
5
5
5
5
5
5
5
5
5
5
5
5
5
5
5
5
5
5
5
5
5
5
5
5
5
5
5
5
5
5
5
5
5
5
5
5
5
5
5
5
5
5
5
5
5
5
5
5
5
5
5
5
5
5
5
5
5
5
5
5
5
4
4
4
5
5
5
5
5
5
5
5
5
5
5
5
5
5
5
5
5
5
5
5
5
7
7
7
7
7
7
7
7
7
7
7
7
7
7
7
7
7
7
7
7
7
7
7
8
8
8
8
9
10
11
11
11
11
12
12
12
12
12
12
12
13
14
14
14
14
14
14
14
14
14
14
14
14
14
14
13
13
13
13
13
13
13
13
13
14
14
14
14
14
14
14
14
14
14
14
14
14
14
14
14
14
14
14
14
14
14
14
15
15
15
15
15
14
14
14
14
14
14
14
13
13
13
14
13
13
14
14
14
14
14
14
14
14
14
14
14
14
14
14
14
14
14
14
14
14
14
14
14
14
14
14
14
14
15
15
15
15
15
15
15
15
15
14
13
13
13
13
13
13
13
13
13
13
13
13
13
13
12
12
12
12
12
12
12
12
12
12
12
12
13
12
12
12
12
11
11
11
11
11
11
11
11
11
10
10
11
11
11
11
11
11
11
11
11
11
11
11
11
11
11
11
11
11
11
11
11
11
11
11
11
11
11
11
11
11
11
11
11
11
11
11
10
10
9
9
9
9
9
9
9
9
7
7
7
7
8
8
8
8
8
8
8
8
8
8
8
8
8
8
8
8
7
7
7
7
7
7
7
7
7
7
7
7
7
7
7
7
7
7
6
5
5
5
5
5
5
5
5
5
5
5
5
4
4
4
4
5
5
5
5
5
5
5
5
5
5
5
5
5
5
5
5
5
5
5
5
4
4
4
4
4
4
3
3
3
3
3
3
3
3
3
3
3
3
3
3
3
4
4
4
4
3
3
3
3
3
3
3
3
3
3
3
3
2
2
2
2
2
2
2
2
2
2
2
2
2
2
2
3
5
5
5
5
5
5
5
5
5
5
5
5
5
5
5
5
5
5
5
5
5
5
5
6
6
6
6
6
6
7
7
7
7
7
7
7
7
7
8
8
8
8
8
8
8
8
8
8
8
8
8
8
8
8
8
8
8
8
8
8
8
8
8
8
8
8
8
8
8
8
9
9
9
9
9
9
9
9
9
9
9
9
9
9
9
9
9
9
10
10
11
11
11
11
11
12
12
12
12
12
12
12
12
12
12
12
12
12
12
12
12
12
12
12
12
12
12
13
13
13
12
13
13
14
14
14
14
14
14
14
14
14
14
14
14
14
14
14
14
14
14
14
14
14
14
14
14
14
14
14
14
14
14
14
14
14
14
14
14
14
14
14
14
14
15
15
15
15
15
15
15
15
15
15
15
15
16
16
16
16
15
15
15
15
15
15
15
15
15
15
15
16
16
16
16
17
17
17
17
17
17
17
17
17
17
17
17
17
17
17
18
18
19
19
20
20
18
18
18
18
18
18
18
18
18
18
18
18
18
18
18
18
17
17
17
17
17
17
17
17
17
16
16
16
16
16
16
16
16
16
16
15
15
15
15
15
15
16
16
17
17
17
17
17
17
18
18
19
19
17
17
17
16
16
16
16
16
16
16
16
16
16
15
16
16
16
16
16
16
16
16
16
16
16
16
14
14
14
14
14
13
13
12
12
12
12
12
12
12
12
12
12
12
12
12
12
12
12
12
12
12
12
12
12
12
11
11
11
11
11
11
11
11
11
11
11
11
11
11
9
9
9
9
9
9
9
9
9
9
9
9
9
10
10
10
10
10
10
10
10
10
11
11
11
11
11
11
11
11
11
10
10
10
11
11
11
11
11
11
11
11
10
10
11
11
10
9
9
9
9
9
10
10
10
10
10
10
10
8
8
9
9
10
10
10
10
10
10
10
10
10
10
10
10
10
10
10
9
9
9
9
9
8
8
8
8
8
8
8
8
8
8
8
8
7
7
7
7
7
7
7
7
8
8
8
8
8
8
8
8
8
7
7
7
7
8
8
9
9
10
10
11
11
11
11
11
11
11
11
11
11
12
12
12
12
12
13
13
13
13
12
12
12
12
12
12
12
12
12
12
12
12
12
12
11
11
11
11
11
11
11
11
11
11
11
11
11
11
11
11
11
11
11
11
11
11
11
11
11
11
11
11
11
11
11
11
11
11
11
11
11
11
11
11
11
11
11
11
11
11
11
11
11
11
11
11
11
11
11
11
12
12
12
12
12
12
12
12
12
12
12
12
12
12
12
12
12
13
13
13
13
13
13
13
13
13
13
13
13
13
13
13
13
13
12
11
11
11
11
11
11
11
11
11
11
10
9
9
10
9
9
9
8
8
8
8
8
8
8
8
8
8
8
8
8
8
8
8
8
8
8
8
8
8
8
8
8
8
8
8
8
8
8
8
8
8
8
7
7
7
7
7
7
7
7
7
7
7
7
7
7
7
6
6
6
6
6
6
6
6
6
7
7
7
7
7
7
7
7
7
7
7
7
7
8
8
8
8
8
8
8
8
8
8
8
9
9
10
9
9
9
9
9
9
9
8
8
8
8
8
8
8
8
7
8
8
8
8
8
8
8
8
8
8
8
8
8
8
8
8
8
8
8
8
8
8
8
8
8
8
8
8
8
8
8
9
9
9
9
9
9
9
9
9
9
9
9
9
9
9
9
9
9
9
9
9
9
9
9
9
9
9
9
9
9
9
9
10
10
10
10
10
10
10
10
10
10
10
10
10
10
11
11
11
11
11
11
11
11
11
11
11
11
11
11
11
11
12
12
12
12
12
12
12
12
12
12
12
12
12
12
12
12
12
12
12
12
12
12
12
12
12
11
11
11
11
11
11
11
11
11
11
11
11
11
11
11
11
11
11
11
11
11
11
11
11
11
11
11
11
11
11
11
11
11
11
11
11
11
11
11
11
11
11
11
11
11
11
11
11
11
11
11
11
11
11
11
11
11
11
11
11
11
11
11
11
11
11
11
11
11
11
11
11
11
11
11
11
11
11
11
11
11
11
11
11
11
11
11
11
11
11
11
11
11
11
11
11
11
11
11
11
11
11
11
11
11
11
11
11
11
11
10
10
10
10
10
11
10
10
10
11
11
10
10
10
10
10
10
9
9
9
9
9
9
9
9
9
9
9
9
9
9
9
9
10
10
10
10
10
10
10
10
10
10
9
9
9
10
10
10
10
10
10
10
10
9
9
9
9
9
9
9
9
9
8
8
8
7
7
7
7
7
6
6
8
9
11
11
16
16
15
16
17
17
17
17
17
17
17
17
17
17
17
17
17
17
17
17
17
17
17
17
17
17
17
17
17
17
17
17
17
17
17
17
17
17
17
17
17
17
17
17
17
17
17
17
17
17
17
17
17
17
17
17
17
17
17
17
17
17
17
17
17
17
17
17
17
17
17
17
17
16
16
16
15
15
15
15
15
15
14
14
14
14
14
14
14
14
14
14
14
14
14
13
12
12
12
12
12
12
12
12
12
12
12
12
12
12
12
12
13
13
13
13
13
13
13
13
13
13
13
13
13
13
13
13
13
13
12
12
12
12
12
12
12
12
11
11
11
11
11
11
11
11
11
11
11
11
10
10
11
10
10
10
10
10
10
10
10
10
10
10
10
10
9
9
9
9
9
9
9
11
10
11
7
7
7
7
7
7
7
7
7
8
8
8
8
8
8
8
8
8
8
8
8
8
8
9
9
9
9
9
9
9
9
9
9
9
9
9
9
8
8
8
8
8
8
8
8
8
8
8
8
8
8
8
8
10
11
11
11
11
11
11
11
11
11
11
11
11
11
10
10
10
10
10
10
10
10
11
11
11
11
11
11
11
11
11
11
11
11
11
11
11
11
11
11
11
11
11
11
11
11
11
11
11
11
11
11
11
11
11
11
11
11
11
11
11
11
11
11
11
11
11
11
11
11
11
12
12
12
12
12
12
12
12
12
13
13
13
13
13
13
13
13
13
13
13
13
13
13
13
13
13
13
13
13
13
13
13
13
13
13
13
14
14
14
14
14
14
14
14
14
14
14
14
14
14
14
14
14
14
13
13
13
13
13
13
13
13
13
13
13
13
13
13
13
13
13
13
13
13
13
13
12
12
12
12
12
12
12
11
11
11
11
11
11
11
11
11
10
10
10
10
10
10
11
11
11
11
11
11
11
11
11
11
11
11
11
10
9
9
9
9
9
9
9
7
7
7
7
7
7
7
5
5
5
5
5
4
3
3
3
3
3
3
3
3
4
4
4
4
4
4
4
4
4
5
5
5
5
5
5
5
5
5
5
5
5
5
5
5
5
5
5
5
5
5
5
5
5
5
5
5
5
5
5
5
5
5
5
5
5
5
5
5
5
5
5
5
5
5
5
5
5
5
5
5
5
5
5
5
5
5
5
5
5
5
5
5
5
5
5
5
5
5
5
5
5
5
5
5
5
5
5
5
5
5
5
5
5
5
5
4
4
4
4
4
4
4
4
4
4
4
4
4
4
3
4
4
4
4
4
4
4
4
4
4
4
4
4
4
4
4
4
4
4
4
4
4
4
4
4
4
4
4
4
4
4
4
4
4
4
4
4
4
4
4
4
4
4
4
4
4
4
4
3
3
3
3
3
3
3
3
3
3
3
3
3
3
3
3
3
3
3
3
3
3
3
3
3
3
3
3
3
3
3
3
3
3
3
3
3
3
3
3
3
3
3
3
3
3
3
3
3
3
3
3
2
2
2
2
2
2
3
3
3
3
3
3
3
3
3
3
3
3
3
3
3
3
3
3
3
3
3
3
3
3
3
3
3
2
2
2
1
1
1
1
1
1
1
1
1
1
1
1
1
1
1
1
1
1
1
1
1
1
1
1
1
1
1
1
1
1
1
1
1
1
1
1
1
1
1
1
1
0
1
1
1
1
1
1
1
1
1
1
1
1
1
1
1
1
1
2
2
2
2
2
2
2
2
2
2
2
2
2
2
2
2
2
2
2
2
2
2
2
2
2
2
2
2
2
2
2
2
2
2
2
2
2
2
2
2
2
2
2
2
2
2
2
3
3
3
4
4
4
4
4
5
5
5
5
5
5
5
5
5
5
5
5
5
5
5
5
5
5
5
5
5
5
5
5
5
5
5
5
5
5
5
5
5
5
5
5
5
5
5
5
5
5
5
5
5
5
5
5
5
5
5
5
5
5
5
5
5
5
5
5
5
5
5
5
5
5
5
5
5
5
5
5
5
5
5
5
5
5
5
5
5
5
5
5
6
6
6
6
6
6
6
6
6
6
6
6
6
6
6
6
6
6
6
6
6
6
6
6
6
6
6
6
6
6
6
6
7
7
7
7
7
7
7
7
8
8
9
9
9
9
9
10
10
10
10
10
10
10
10
10
10
10
10
10
10
10
10
10
10
10
8
8
8
8
9
9
9
9
9
9
9
9
9
9
9
9
9
9
9
9
9
9
9
9
9
9
9
9
9
9
10
10
11
11
11
11
11
10
10
10
10
10
9
11
11
11
11
11
11
12
12
12
12
12
12
12
11
11
11
11
11
11
11
11
11
11
11
11
11
11
11
11
11
11
11
11
11
11
11
11
11
11
10
10
10
10
10
10
10
10
10
11
11
11
11
11
11
11
11
11
11
11
11
11
11
11
11
11
11
11
11
11
11
11
11
11
11
11
11
11
11
11
11
11
11
11
11
11
11
11
11
11
11
11
11
11
11
11
11
11
11
11
11
12
12
12
12
12
12
12
12
12
12
12
12
12
12
12
12
12
12
12
12
12
12
12
11
11
11
11
11
11
11
11
11
11
10
10
10
10
10
10
10
10
10
10
10
10
10
10
10
10
10
10
10
10
11
11
11
11
11
11
11
11
11
11
11
11
10
10
10
10
9
9
9
9
9
9
9
9
9
9
8
8
8
8
8
8
8
8
8
8
9
9
9
9
9
9
9
9
9
9
9
9
9
9
9
9
9
9
9
8
8
8
8
8
8
8
8
8
8
8
8
8
7
7
7
7
8
8
8
8
8
8
8
8
8
8
8
8
7
7
7
7
7
7
7
7
9
9
9
8
7
7
7
7
7
7
7
7
8
8
8
8
8
7
7
7
7
7
7
8
8
8
8
8
8
8
9
9
9
9
9
8
8
8
8
8
8
8
8
8
8
8
8
8
8
8
9
10
10
10
10
9
9
9
9
9
9
9
9
11
11
11
11
11
11
11
11
11
11
11
11
11
11
11
11
11
11
11
11
11
11
11
11
12
13
13
12
12
12
12
12
12
12
12
12
12
12
12
13
13
13
13
13
13
13
13
14
14
14
14
14
14
14
14
14
14
14
14
14
14
14
14
14
14
14
14
14
14
14
14
14
14
14
14
14
14
14
14
14
13
13
14
14
14
14
14
14
14
14
14
14
14
14
14
15
15
15
15
15
15
15
15
15
15
14
14
14
14
14
14
14
14
14
14
14
14
14
14
14
14
14
14
14
14
14
15
16
16
14
14
16
18
18
18
18
18
18
18
18
19
21
21
20
21
25
26
26
27
26
26
25
25
26
28
32
32
33
32
31
31
30
30
30
32
31
32
32
32
32
32
33
33
33
33
32
32
32
32
32
32
32
33
33
33
33
33
33
33
35
36
38
38
38
37
37
37
37
37
37
37
37
37
37
37
37
37
39
39
39
39
39
39
39
39
39
39
39
38
37
37
37
37
37
37
37
37
37
37
37
36
36
36
36
36
36
36
36
36
36
36
35
35
35
35
35
35
35
35
35
36
35
35
35
35
35
35
35
35
35
35
35
35
35
35
35
35
35
34
34
33
33
33
33
33
33
33
33
33
33
34
34
34
33
32
32
32
32
32
32
32
33
33
33
34
33
33
34
33
32
31
31
30
29
29
29
29
29
29
29
28
28
27
27
27
27
27
27
26
24
23
23
23
23
22
22
22
22
22
22
22
22
22
22
22
22
22
23
22
22
22
22
22
21
21
20
20
20
20
20
20
20
20
20
20
18
18
18
18
18
19
19
19
19
19
19
17
17
17
17
17
17
17
15
14
14
14
14
15
15
15
15
15
15
15
15
15
15
15
15
16
16
16
16
16
16
16
16
16
16
16
15
16
16
16
16
15
15
15
17
17
17
17
17
16
16
16
16
16
16
17
17
17
17
17
17
17
17
17
18
18
18
18
18
17
17
17
18
19
19
19
19
19
19
19
20
20
20
20
22
22
23
23
23
23
23
23
23
23
23
23
23
23
23
23
23
23
23
23
23
23
23
23
23
23
23
23
23
23
23
23
23
23
23
23
23
23
23
23
23
22
23
23
23
23
23
24
27
27
28
29
29
29
29
29
29
29
29
29
29
30
30
31
31
31
31
31
32
32
32
32
32
32
30
30
30
30
29
29
29
29
29
29
29
28
28
28
28
27
27
28
28
28
28
28
28
27
27
26
25
25
25
26
28
29
29
29
27
27
27
30
33
34
35
33
32
32
30
30
30
30
30
30
30
32
32
32
32
32
32
32
33
33
33
33
33
33
33
34
35
35
35
35
35
35
35
34
34
34
34
34
34
34
34
34
35
35
35
35
35
35
35
35
35
35
34
35
35
34
34
34
34
34
34
35
35
35
34
34
35
35
35
35
35
35
35
35
35
35
35
35
35
35
35
35
35
35
35
35
35
35
35
34
34
34
34
34
34
34
34
35
35
35
36
36
36
36
36
35
35
35
35
35
35
34
34
34
34
33
33
33
33
32
32
31
31
31
31
31
31
30
31
31
31
31
31
31
31
31
30
30
30
29
29
29
29
29
29
29
29
27
28
28
28
28
28
28
28
28
28
27
27
29
29
29
29
29
29
27
27
27
27
27
29
29
29
30
30
29
27
27
27
27
27
27
27
27
28
28
28
28
28
28
29
29
28
29
29
28
28
28
28
28
28
28
28
27
27
26
25
25
25
25
24
24
24
24
23
23
23
23
23
23
24
24
25
24
24
24
24
24
24
24
24
24
24
24
24
25
26
26
25
25
25
26
26
26
26
25
25
25
25
25
25
25
25
25
24
24
24
24
23
25
24
24
24
24
24
23
23
23
23
23
23
23
23
23
23
23
23
23
23
23
23
23
23
23
23
21
21
21
20
20
20
22
22
21
21
21
21
21
21
21
21
21
21
21
21
21
21
21
21
21
21
21
21
20
20
20
20
21
21
21
19
19
19
19
19
18
19
19
19
19
19
19
19
19
19
18
18
18
17
17
17
17
17
17
18
18
18
18
18
20
20
20
20
21
21
21
21
22
23
23
23
23
23
23
23
22
22
22
22
22
22
22
22
23
23
23
24
25
24
24
24
23
23
23
23
23
23
23
23
24
24
24
24
24
24
24
24
25
25
25
25
25
24
23
23
23
23
23
23
23
23
23
23
23
24
24
24
24
24
25
26
26
26
26
26
26
26
26
26
26
27
26
26
26
26
26
26
26
25
25
25
25
25
25
25
25
24
24
24
24
23
23
23
23
23
23
23
23
23
23
23
23
23
23
23
23
23
22
22
22
22
22
23
23
23
23
23
23
23
23
23
23
23
23
23
23
23
23
23
23
23
24
24
24
24
24
24
24
24
24
24
24
24
24
24
24
24
24
24
24
23
23
23
23
23
23
24
25
25
24
25
25
25
24
24
24
23
23
23
22
22
22
23
23
23
23
23
23
24
24
24
23
24
24
24
24
23
23
23
22
23
23
23
23
23
23
23
23
23
23
23
23
23
23
23
23
23
24
24
24
24
24
24
24
24
24
24
26
28
28
28
28
29
29
29
29
29
30
30
29
27
28
29
29
29
29
29
29
29
30
30
31
31
31
31
31
30
29
30
31
32
32
32
35
36
39
39
39
39
40
40
40
40
40
41
41
41
41
41
41
41
41
41
41
41
41
41
41
41
41
43
43
42
42
42
42
42
43
44
46
46
47
46
46
46
46
46
46
46
46
46
46
47
47
47
46
45
45
45
45
45
45
45
46
46
46
46
46
47
47
47
47
47
47
47
47
47
48
48
48
49
49
49
49
49
49
49
49
49
49
49
49
49
49
49
49
48
48
48
48
48
48
49
49
50
50
50
51
51
50
50
47
47
47
47
47
47
46
44
43
44
44
44
43
43
43
43
43
42
42
41
41
42
41
41
41
42
42
44
44
44
43
43
42
42
42
42
42
42
41
40
39
39
39
39
39
39
39
39
38
38
38
38
38
38
38
39
39
38
38
38
38
38
37
37
38
39
39
39
39
38
39
41
41
42
42
43
43
43
45
47
47
47
47
51
56
56
54
54
54
54
54
54
54
54
53
53
53
53
53
53
53
53
53
53
53
53
53
53
53
53
53
53
53
53
53
53
53
53
52
52
51
51
50
49
48
48
49
49
49
49
49
49
49
49
49
45
45
44
44
44
44
43
44
44
44
43
43
43
42
41
41
41
41
41
41
41
41
41
41
41
41
41
41
41
41
41
42
42
42
42
42
42
42
42
42
41
41
41
40
40
40
39
40
40
40
39
39
40
43
43
43
45
45
45
45
44
42
42
42
42
42
42
43
43
43
43
43
43
43
43
43
43
42
44
44
45
44
44
43
44
41
41
40
41
41
41
40
40
39
39
38
39
35
35
34
34
34
35
35
35
35
35
35
35
35
34
33
32
32
34
34
35
35
35
36
36
36
36
36
36
36
36
31
31
31
30
30
30
30
30
30
30
30
30
29
29
29
29
29
29
29
29
30
30
30
31
31
31
31
30
27
27
27
28
29
28
29
29
29
30
30
30
31
32
31
30
33
33
34
37
44
46
52
53
53
53
53
55
55
55
55
55
54
53
53
53
53
54
55
56
57
59
61
63
65
71
71
72
76
76
76
76
76
77
77
78
78
79
79
79
79
81
81
83
85
85
85
86
86
86
88
88
88
88
87
87
88
88
89
89
89
89
89
89
89
89
89
90
90
90
90
90
89
89
89
89
89
89
89
89
89
89
90
90
90
90
89
89
89
89
89
89
89
89
89
89
88
88
88
88
88
88
88
89
89
89
89
88
89
89
89
89
94
95
98
98
99
98
97
99
100
100
100
100
100
100
99
98
97
98
98
99
99
100
101
102
102
102
102
105
107
105
105
106
106
105
104
106
106
106
106
104
104
103
101
99
99
100
99
96
97
95
97
98
97
97
101
101
101
101
98
98
99
99
99
108
108
108
101
101
101
100
101
106
107
107
107
108
108
108
108
108
106
106
106
104
104
102
101
101
100
100
99
100
100
100
100
100
98
98
94
94
93
93
93
91
91
91
92
92
91
91
92
94
95
94
91
91
92
94
94
95
95
95
95
95
96
94
95
95
95
95
95
95
95
95
95
95
94
93
92
91
89
89
89
89
87
87
87
88
88
88
87
87
86
86
86
86
86
86
85
85
85
84
84
82
80
80
80
79
79
79
77
77
79
82
84
87
84
84
83
83
88
88
89
88
82
82
82
82
83
83
87
87
87
88
89
88
88
88
88
88
88
89
87
84
84
83
83
84
84
86
86
85
85
85
85
85
85
85
85
85
85
84
84
84
84
83
83
83
83
83
82
82
82
81
81
78
78
78
79
79
79
79
78
78
78
78
78
77
77
77
77
77
77
77
74
74
75
75
75
76
76
77
77
77
77
77
77
77
77
77
77
77
77
77
76
76
77
77
77
75
74
74
74
74
71
71
71
71
71
71
69
69
68
68
65
65
65
65
65
65
64
65
64
64
64
61
61
61
61
61
62
62
60
60
60
60
60
60
60
60
59
56
53
53
53
53
53
53
54
53
53
53
53
51
49
49
48
47
47
46
45
45
46
45
45
45
46
46
46
46
42
42
41
41
41
41
41
41
40
41
40
41
41
41
41
41
41
41
41
41
41
41
41
41
40
40
40
40
40
40
37
37
37
37
36
36
36
36
36
36
36
35
35
33
33
33
32
32
31
31
31
31
31
32
33
31
30
30
30
29
28
28
28
28
27
29
29
29
29
29
29
29
29
35
36
39
38
41
41
41
41
41
41
41
41
41
41
41
41
40
40
39
40
38
38
38
38
39
41
40
40
40
41
40
40
40
39
39
41
41
41
41
41
42
42
42
42
42
42
42
44
43
43
45
49
49
49
49
49
49
49
49
49
49
48
48
48
48
48
49
49
49
49
49
49
49
49
49
49
49
49
49
48
48
48
48
49
49
50
49
49
50
51
51
51
51
51
54
55
55
56
57
57
58
58
58
58
58
58
59
59
59
59
59
59
60
59
59
59
59
63
66
68
68
68
68
68
69
69
69
69
69
68
68
68
68
69
69
68
68
69
69
69
70
70
71
75
77
79
79
80
81
88
99
101
113
112
111
109
109
108
108
111
112
113
113
114
115
113
115
115
115
118
116
116
115
114
114
114
114
113
115
115
115
115
115
115
115
115
114
114
115
115
115
115
115
116
116
116
115
115
114
113
113
113
113
113
113
113
113
113
113
113
113
113
113
113
113
113
113
113
113
113
113
113
113
113
113
113
113
112
111
111
111
110
110
109
108
108
108
107
107
107
106
105
104
104
105
105
105
105
104
104
103
103
101
106
106
106
105
103
102
101
101
101
101
102
101
101
101
102
102
101
100
99
93
93
90
90
89
94
94
93
92
91
91
94
93
92
93
94
94
94
93
93
92
93
93
97
97
97
96
95
95
95
95
95
95
95
91
90
90
90
91
89
97
97
98
95
95
95
95
95
95
95
96
88
88
88
88
87
86
85
85
85
83
83
74
73
76
76
76
76
72
72
72
72
73
71
71
72
72
72
72
75
75
75
75
74
73
73
73
77
77
77
77
77
77
77
77
79
80
80
81
80
80
78
77
77
77
75
75
71
71
71
71
71
71
71
68
68
69
68
68
68
67
67
67
67
67
67
67
65
65
63
63
62
63
65
65
64
64
64
64
63
62
62
62
64
62
62
62
62
60
60
60
61
61
61
59
59
61
61
62
62
62
62
62
62
62
62
62
63
62
61
60
60
59
59
55
55
55
55
55
55
55
55
55
53
53
52
52
52
52
52
52
51
51
51
51
47
47
49
50
50
50
50
50
50
50
50
51
52
53
53
53
52
52
52
50
49
52
53
53
53
50
49
48
47
47
46
47
47
47
47
47
47
47
47
47
47
47
47
47
47
47
47
47
45
44
44
43
43
42
42
41
41
41
39
40
40
40
40
39
39
39
39
38
38
38
38
37
37
37
36
36
36
36
36
36
37
37
38
37
37
37
38
38
38
38
38
38
38
38
38
38
38
38
38
38
38
38
37
37
36
35
36
35
35
35
34
35
35
35
36
36
36
36
36
36
36
36
37
37
37
37
37
39
39
37
37
37
38
38
38
38
38
38
41
41
41
39
37
37
37
38
38
38
39
40
40
40
40
39
39
40
39
38
37
37
37
36
36
36
36
36
35
35
35
36
36
36
36
38
49
50
50
52
61
65
66
66
66
66
66
66
66
67
67
69
69
69
71
74
76
73
73
73
74
75
79
81
81
83
86
87
91
91
92
94
94
94
94
94
94
92
92
91
94
94
94
94
94
94
94
94
95
96
96
95
95
95
95
95
95
95
95
95
95
95
95
95
95
95
95
95
95
94
94
94
94
94
93
93
93
93
93
93
93
93
93
93
93
93
93
93
93
93
93
94
92
91
90
90
90
90
90
90
90
90
91
91
90
89
89
90
90
90
90
90
92
92
92
91
91
91
91
90
90
90
90
89
89
89
89
89
89
89
89
90
89
89
89
89
89
89
89
88
88
87
87
88
89
87
88
88
88
87
88
88
89
89
89
89
89
89
89
87
90
88
88
87
87
87
91
96
99
103
107
105
106
107
102
103
103
104
104
107
110
111
118
121
118
117
116
115
113
115
118
118
118
117
118
121
125
128
128
131
132
132
131
131
131
132
131
131
132
132
130
130
129
129
130
131
129
128
128
128
128
128
128
127
126
126
125
125
125
125
125
124
124
124
124
124
124
124
124
124
126
129
129
129
127
127
135
136
139
140
140
140
141
140
140
140
140
142
142
142
142
144
145
145
144
144
147
154
154
154
154
156
157
155
154
154
154
154
154
154
154
153
153
150
147
147
147
147
145
144
144
144
142
142
142
142
142
141
141
135
136
136
136
136
136
136
136
136
136
136
142
149
151
166
164
165
166
166
171
172
172
172
172
172
172
169
168
166
162
160
162
163
163
163
163
162
162
162
161
161
162
165
163
160
155
155
155
155
155
154
154
154
154
154
157
160
164
162
160
160
158
156
156
156
156
160
159
159
157
155
149
148
148
154
157
154
158
159
159
161
161
159
159
158
152
152
152
152
152
152
148
145
144
144
144
143
143
142
142
142
142
142
144
150
157
158
165
161
163
162
162
172
174
190
194
194
195
193
193
193
194
194
192
193
192
192
191
189
190
190
191
190
190
192
193
191
191
190
192
190
189
190
190
190
191
196
202
203
206
208
208
208
206
206
205
203
203
203
202
202
200
200
199
197
196
196
196
192
192
192
192
192
192
192
193
192
192
191
191
191
191
191
191
192
188
188
189
190
189
190
191
190
190
190
190
189
190
190
190
191
190
192
196
204
206
204
204
201
200
201
207
208
211
235
246
252
254
255
256
258
257
257
260
268
271
271
271
270
269
269
268
268
285
303
312
301
297
315
314
314
312
313
313
313
313
309
311
315
319
305
305
304
305
306
306
303
302
300
301
300
300
298
298
299
290
290
289
287
287
285
286
287
285
285
285
281
281
280
279
279
279
277
274
273
273
274
274
273
273
273
274
270
271
271
271
273
273
274
274
274
272
272
271
271
271
271
268
268
267
267
268
260
259
260
260
262
261
267
267
267
281
279
278
279
279
279
279
279
280
280
280
283
275
276
275
275
273
273
273
276
276
277
276
276
275
277
287
292
295
321
366
393
404
404
412
429
430
429
453
458
468
468
470
505
505
505
502
502
502
502
502
494
493
493
494
565
606
613
617
615
617
627
624
625
644
643
645
644
626
626
627
630
631
627
630
642
648
656
659
658
658
660
670
671
672
680
679
691
693
690
704
705
706
704
707
714
714
719
724
730
734
760
775
863
989
1045
1049
1075
1102
1131
1137
1185
1195
1208
1216
1256
1285
1291
1684
1765
1952
1973
1973
1987
1987
1988
1994
1998
2004
1999
1992
1996
1996
1999
2000
2000
2004
2011
2024
2023
2024
2034
2035
2028
2030
2033
2033
2034
2036
2037
2049
2060
2068
2066
2067
2070
2072
2105
2100
2111
2108
2099
2100
2096
2100
2093
2095
2090
2102
2140
2141
2149
2147
2148
2150
2170
2176
2188
2266
2320
2327
2343
2382
2385
2385
2380
2390
2388
2391
2383
2378
2377
2376
2376
2376
2379
2385
2386
2363
2359
2353
2345
2344
2341
2335
2337
2356
2353
2332
2360
2363
2376
2393
2397
2391
2379
2373
2367
2343
2340
2328
2307
2303
2287
2285
2283
2283
2273
2263
2233
2225
2188
2187
2165
2144
2149
2150
2183
2181
2177
2177
2157
2109
2109
2101
2081
2051
2052
2049
2058
2058
2064
2197
2415
2418
2514
2470
2459
2463
2478
2488
2499
2687
2779
2814
2992
3027
3153
3181
3203
3218
3344
3424
3583
3517
3517
3551
3551
3532
3524
3514
3554
3557
3545
3505
3515
3552
3563
3562
3890
3918
3947
3954
3944
3973
3861
3841
3837
3825
3829
3836
3805
3712
3713
3718
3712
3709
3699
3667
3658
3658
3648
3627
3623
3616
3613
3603
3607
3607
3593
3589
3568
3568
3565
3565
3531
3533
3529
3503
3497
3489
3488
3446
3446
3434
3430
3420
3419
3418
3410
3407
3398
3392
3378
3373
3354
3347
3340
3319
3318
3307
3301
3301
3301
3298
3228
3227
3221
3209
3206
3202
3202
3165
3158
3157
3150
3150
3147
3144
3142
3117
3062
3040
3013
3010
2970
2970
2965
2958
2928
2915
2886
2877
2874
2871
2866
2864
2802
2748
2717
2716
2716
2712
2697
2678
2640
2606
2473
2442
2311
2249
2200
2175
2064
2058
1991
1981
1949
1910
1858
1707
1679
1359
1148
866
694
321
104
85
75
59
28
20
15
14
14
13
13
12
12
12
12
12
11
10
10
10
10
10
10
10
10
10
10
10
10
10
10
10
10
10
9
9
9
9
9
9
9
9
9
9
9
9
9
9
9
9
9
9
8
9
9
9
9
9
9
9
9
9
9
9
9
9
9
10
10
10
10
10
10
10
10
10
10
11
11
11
11
11
11
11
11
11
10
10
10
10
10
10
9
9
9
9
10
10
10
10
10
10
10
10
11
11
11
10
10
10
10
10
10
10
10
9
9
9
9
9
10
10
9
10
10
10
10
10
10
10
10
11
11
11
11
11
11
11
11
11
11
11
11
11
11
11
10
10
10
10
10
10
10
10
10
10
10
10
10
10
10
10
10
10
10
10
9
9
9
9
9
9
9
9
9
9
9
9
9
8
8
8
8
8
8
8
8
8
8
8
8
8
7
8
8
8
8
8
8
8
8
8
8
8
8
8
8
8
8
8
8
8
8
8
8
9
9
9
8
8
8
8
8
8
8
8
8
8
8
9
9
9
9
9
9
9
9
9
9
9
9
9
9
9
9
9
9
9
9
9
10
11
11
11
11
11
11
11
11
11
11
11
11
11
11
11
11
11
11
11
11
11
11
11
11
11
11
11
11
11
11
11
11
11
11
11
11
11
11
11
11
11
11
11
11
11
11
12
12
12
12
12
12
12
12
12
12
12
12
12
12
12
12
12
11
11
11
11
11
11
11
11
11
11
11
11
11
11
11
11
11
11
11
11
11
11
11
11
11
11
11
11
11
11
12
12
12
12
14
14
14
14
14
13
13
13
13
13
13
13
11
11
11
11
11
11
11
11
11
11
11
11
11
11
11
11
11
11
11
11
12
13
13
13
13
13
13
13
12
12
12
12
12
12
12
12
12
12
12
12
12
12
12
12
12
12
12
13
13
13
14
13
13
13
13
14
15
15
15
15
15
15
15
15
15
15
16
16
16
16
16
16
16
16
16
15
14
14
14
14
14
14
14
14
14
14
14
14
14
14
14
14
14
14
14
14
14
14
14
14
14
14
14
14
14
14
14
14
14
14
14
14
14
14
14
14
14
14
15
15
15
15
15
15
15
15
15
15
15
16
17
17
18
18
19
18
17
17
17
17
17
17
17
17
17
17
17
17
17
17
18
18
18
17
17
17
17
17
17
17
17
17
17
17
17
17
17
17
16
16
16
17
17
17
17
17
17
17
17
17
17
17
17
16
16
16
16
15
15
15
15
15
13
13
13
13
13
13
13
13
13
13
13
13
13
13
14
14
14
14
16
16
16
16
16
16
17
16
16
17
17
16
16
16
17
18
18
18
18
18
19
19
19
19
19
20
20
20
20
20
20
19
19
19
19
19
19
19
19
19
19
19
19
19
19
19
19
19
19
19
18
18
18
18
18
18
18
18
18
18
18
18
18
18
18
18
18
18
18
18
18
18
18
18
18
17
17
17
17
16
16
16
16
16
16
15
15
15
15
15
15
15
15
15
15
15
15
15
15
15
15
15
15
15
15
15
15
15
15
15
15
15
15
14
14
14
13
13
13
12
11
11
11
11
11
11
11
11
11
11
11
11
11
11
11
10
10
9
9
9
9
9
7
7
7
7
7
7
7
7
7
7
7
6
6
6
5
5
5
5
5
5
5
4
3
3
3
3
3
3
3
3
3
3
3
3
3
3
3
3
3
3
3
3
3
3
3
3
3
3
3
3
3
3
3
3
3
3
3
3
3
3
3
3
3
3
3
3
3
3
3
3
3
3
3
3
3
3
3
3
3
3
3
3
3
3
3
3
3
3
3
3
3
3
3
3
3
3
3
3
3
3
3
3
3
3
3
3
3
3
3
3
3
4
4
4
5
5
5
5
6
6
6
6
6
6
6
6
6
7
8
9
9
9
9
9
9
10
10
10
10
10
10
10
10
10
10
10
10
10
11
11
11
11
11
11
11
11
11
11
11
11
11
11
11
11
11
12
12
12
12
12
12
12
12
12
12
13
13
13
13
13
13
13
12
12
12
12
12
12
12
12
12
12
12
12
13
13
13
13
13
13
13
13
13
13
13
13
13
13
13
13
13
13
13
13
13
14
14
14
14
15
15
14
14
14
14
14
13
14
14
14
14
13
13
13
13
13
13
13
13
13
13
13
13
13
13
13
14
14
14
14
14
14
14
14
14
14
14
14
15
15
15
15
15
15
15
15
14
14
14
13
13
13
13
13
13
13
13
13
17
18
18
17
17
17
17
17
17
17
17
17
17
17
17
17
17
17
17
17
17
16
16
16
16
16
16
16
16
16
16
17
17
17
17
17
17
17
17
17
17
17
17
17
17
17
17
17
17
17
17
17
17
17
17
17
17
17
17
17
17
17
17
17
18
18
18
18
18
20
20
20
20
20
20
20
20
20
21
21
21
19
20
20
20
20
20
20
20
20
21
21
22
22
22
22
22
22
22
22
22
22
22
22
22
21
21
20
20
20
20
20
20
19
19
19
19
19
19
18
18
18
17
17
17
17
17
17
17
18
18
18
18
18
18
18
18
18
18
18
18
18
18
17
17
16
15
15
15
15
15
15
15
15
15
14
14
15
15
16
17
17
17
17
17
22
23
24
25
25
25
25
25
25
25
25
26
25
25
26
26
26
36
37
38
37
37
37
39
41
42
42
45
52
53
54
55
59
59
60
64
65
66
66
66
66
64
64
64
64
64
64
64
64
64
64
64
65
65
64
64
63
63
63
63
64
64
64
64
64
64
64
64
65
71
74
77
81
83
86
99
102
107
111
114
120
124
125
126
129
130
136
136
136
139
139
139
139
139
140
140
140
140
140
140
140
140
140
140
140
140
140
140
140
139
140
139
139
142
142
141
141
141
143
147
146
146
145
143
143
144
143
143
143
143
142
142
142
142
142
142
142
136
137
137
142
143
144
144
144
144
144
144
146
163
188
192
192
197
196
206
208
209
214
220
222
223
226
227
225
226
228
230
232
237
237
237
236
237
249
251
253
253
253
254
254
254
254
253
253
252
252
252
252
252
252
251
251
251
251
251
251
249
249
244
246
246
246
244
245
243
243
248
249
255
256
256
256
255
259
249
249
249
249
249
249
249
249
250
251
252
243
243
244
244
246
248
249
250
253
255
254
251
250
250
250
249
247
237
236
238
237
239
244
257
260
262
266
262
266
266
266
266
266
265
276
279
279
280
283
284
288
288
289
290
291
282
283
282
283
285
285
283
282
287
282
283
285
286
294
297
297
297
295
295
292
292
295
294
294
292
286
279
279
278
276
277
276
272
273
270
270
270
272
271
267
260
258
257
257
255
253
252
252
253
255
255
255
254
249
248
247
242
243
243
239
238
237
237
236
236
236
228
228
227
227
226
227
226
225
220
220
219
219
219
220
222
221
223
225
225
223
222
221
223
225
226
225
225
220
216
216
219
219
219
219
216
216
216
216
216
216
216
217
218
218
217
211
209
207
206
199
199
198
198
197
197
196
196
196
197
198
195
189
186
180
177
178
179
178
178
178
178
177
175
173
173
173
172
173
176
180
177
176
180
180
179
180
171
171
171
154
154
151
148
150
154
160
162
162
165
165
164
164
164
163
162
160
160
160
160
161
161
158
156
155
155
156
154
144
144
142
145
150
151
165
166
166
170
171
170
170
172
164
163
162
156
156
156
164
168
172
172
172
170
171
169
169
170
169
169
169
169
169
167
166
166
166
166
166
166
164
164
161
160
160
162
166
165
163
163
162
163
163
163
165
166
166
163
166
173
172
177
176
177
176
180
182
180
180
178
176
177
178
177
176
176
178
177
178
180
184
184
180
178
178
178
177
177
178
178
178
178
179
177
176
176
175
174
175
174
174
174
173
170
172
172
172
172
174
173
173
173
173
172
171
171
172
172
172
170
168
166
170
176
172
172
172
172
172
172
171
166
169
165
165
163
163
163
162
162
162
160
160
160
158
158
158
158
156
156
156
151
149
148
148
142
142
142
142
142
142
142
142
142
138
136
138
139
140
137
136
140
140
148
158
167
186
195
197
196
196
197
198
208
216
221
252
248
260
262
267
267
267
273
274
275
275
274
280
282
282
287
287
288
287
285
285
281
281
282
280
279
279
274
275
276
277
284
285
287
285
283
284
281
280
279
278
276
281
295
296
300
315
333
338
365
368
377
383
386
385
392
409
410
414
429
443
457
458
459
457
456
456
456
457
458
454
456
450
471
475
478
479
478
478
478
479
479
478
478
481
480
480
481
481
481
481
480
480
482
481
480
478
476
478
478
479
482
484
483
481
481
480
478
475
475
475
475
475
475
477
478
478
475
475
476
477
477
476
471
472
469
465
466
469
472
469
468
465
464
468
466
465
464
464
460
458
458
458
458
461
452
440
439
440
443
448
458
473
492
505
505
503
505
502
503
503
511
511
520
519
498
499
486
481
481
491
492
492
494
497
495
496
497
492
477
472
471
468
467
466
466
461
455
446
440
440
440
434
428
419
419
419
420
416
413
402
395
392
389
389
391
391
389
385
382
384
385
383
384
383
372
369
368
367
365
356
357
357
355
353
346
333
330
326
327
327
320
319
318
317
317
318
321
327
330
333
338
336
362
358
360
364
365
360
360
359
368
368
368
362
340
340
339
340
339
339
340
336
337
337
335
339
343
357
356
355
355
356
349
347
343
340
343
353
349
351
354
363
375
381
379
390
412
422
435
447
447
452
455
445
443
441
441
443
443
441
440
441
443
445
443
442
444
443
433
429
428
432
431
431
431
433
433
434
432
431
431
431
430
428
427
427
427
425
414
410
409
409
408
402
400
399
398
399
396
392
393
400
399
398
400
402
405
405
405
403
403
404
404
403
402
401
403
409
408
407
410
409
398
397
393
392
392
392
392
393
397
398
397
392
386
383
383
390
392
391
391
388
387
385
385
385
386
386
389
392
392
392
393
389
373
370
368
368
366
368
366
374
373
375
387
398
398
396
386
386
376
376
374
374
374
373
369
368
371
370
388
418
421
423
414
384
380
382
398
410
419
426
442
446
451
450
450
450
452
449
449
442
435
431
430
438
440
457
459
458
456
452
455
455
460
465
470
464
461
459
456
456
456
456
454
452
452
452
451
449
448
449
455
455
458
462
482
497
508
525
528
528
530
531
531
531
534
534
524
527
526
527
529
530
531
529
535
537
537
538
537
536
536
534
533
532
527
526
521
519
517
510
510
509
506
504
504
502
499
496
493
493
493
493
493
495
493
488
487
487
487
476
474
472
472
472
467
467
467
466
466
465
465
456
452
444
440
440
434
434
434
434
434
429
425
422
423
423
422
421
419
418
419
419
411
404
391
386
392
393
393
404
412
426
440
436
436
434
431
428
428
426
422
416
400
398
394
393
394
394
391
376
371
374
379
378
377
379
381
385
387
389
386
386
379
377
377
379
380
382
364
351
352
345
344
335
331
331
328
327
318
319
317
303
301
297
297
298
297
302
303
309
304
297
293
291
292
289
288
291
291
284
282
276
276
276
276
267
262
265
269
267
272
272
272
273
273
273
273
273
270
260
260
260
260
261
255
250
238
233
233
232
231
231
231
232
229
222
223
221
220
217
215
214
214
214
214
220
221
222
223
242
248
248
249
253
269
266
272
273
271
272
271
265
265
264
264
262
267
267
267
266
266
264
262
263
255
260
258
255
238
230
226
226
226
225
225
238
264
257
279
273
266
265
266
272
272
273
273
269
269
267
260
259
258
255
246
244
244
239
237
232
229
228
228
226
224
236
249
273
276
282
279
285
287
287
289
289
291
294
308
318
320
321
324
322
324
325
326
327
333
333
336
360
426
432
434
434
434
434
434
434
435
435
434
434
434
434
434
434
434
434
434
434
434
434
434
434
434
434
435
436
440
440
440
439
437
440
473
476
480
481
481
491
493
499
499
499
499
501
523
523
536
547
551
546
547
550
552
567
570
567
568
576
566
573
587
599
612
671
806
824
971
998
1008
1019
1033
1059
1059
1064
1097
1105
1107
1112
1111
1105
1105
1110
1105
1109
1144
1160
1165
1166
1168
1163
1163
1164
1161
1150
1151
1150
1149
1154
1165
1197
1225
1233
1250
1249
1249
1253
1249
1247
1247
1244
1240
1232
1233
1239
1240
1246
1247
1246
1245
1243
1244
1219
1219
1223
1231
1244
1244
1237
1237
1244
1247
1237
1231
1230
1228
1228
1233
1232
1237
1236
1230
1225
1227
1229
1237
1249
1265
1271
1314
1314
1321
1316
1316
1317
1392
1402
1451
1458
1474
1467
1458
1459
1462
1477
1485
1485
1484
1479
1473
1472
1457
1457
1479
1572
1701
1749
1749
1751
1754
1752
1753
1789
1792
1869
1902
1900
1890
1876
1869
1868
1878
1877
1874
1901
1889
1900
1894
1885
1886
1880
1876
1878
1877
1874
1868
1872
1850
1854
1882
1921
1918
1864
1850
1849
1848
1842
1841
1834
1838
1830
1822
1814
1815
1832
1835
1838
1828
1826
1828
1824
1779
1721
1713
1717
1716
1715
1728
1727
1743
1744
1722
1723
1715
1712
1698
1697
1697
1692
1684
1674
1643
1635
1636
1624
1617
1617
1641
1675
1706
1743
1760
1821
1835
1824
1825
1826
1823
1822
1828
1823
1819
1820
1812
1786
1784
1779
1788
1797
1797
1787
1777
1777
1754
1719
1708
1701
1698
1698
1699
1699
1698
1696
1680
1664
1664
1659
1653
1645
1646
1642
1642
1640
1615
1617
1589
1580
1572
1562
1554
1530
1529
1526
1501
1494
1483
1473
1472
1472
1455
1453
1450
1449
1445
1423
1419
1418
1417
1415
1321
1308
1308
1306
1296
1288
1275
1267
1247
1219
1210
1203
1198
1177
1165
1135
1129
1130
1130
1117
1104
1104
1103
1103
1099
1092
1082
1073
1035
1035
1029
1029
1022
1000
999
986
971
942
942
934
924
918
911
895
880
878
874
854
839
830
830
819
814
794
792
784
780
749
749
748
743
742
735
731
719
684
661
649
604
603
586
580
566
554
541
519
515
497
493
470
450
446
423
374
166
29
19
19
19
19
19
18
18
18
18
18
18
18
18
18
18
18
18
18
18
18
18
18
18
18
18
20
20
20
20
20
20
20
20
20
20
20
20
20
20
20
20
19
19
19
19
20
20
19
19
19
20
21
21
21
21
21
21
21
21
21
21
21
21
21
21
21
21
21
20
20
20
20
20
21
21
21
21
21
21
21
21
21
20
20
21
21
21
20
20
21
21
21
21
21
21
21
22
21
21
22
22
22
22
22
21
21
21
21
21
20
20
20
17
17
17
17
17
17
16
16
16
16
16
16
16
15
15
15
15
15
16
16
16
16
17
17
17
17
17
17
16
16
16
17
16
16
15
15
15
15
15
15
15
15
15
15
15
15
15
15
15
15
15
15
15
15
15
15
15
15
15
15
15
14
14
14
14
14
14
14
14
14
13
13
13
13
13
13
13
13
13
13
13
13
13
13
13
13
13
13
13
13
13
13
13
13
13
13
13
13
13
13
13
13
13
13
13
13
13
13
13
13
13
13
13
13
13
13
13
13
13
14
14
14
14
14
14
14
14
14
12
12
12
12
12
12
12
11
11
11
11
11
13
13
13
12
12
12
12
12
12
12
12
12
12
12
13
12
12
12
12
12
12
12
12
11
11
11
11
11
11
11
11
11
11
11
11
11
11
11
11
11
11
11
9
9
9
10
10
10
10
10
10
10
10
10
10
10
10
10
10
10
11
11
11
9
9
9
9
9
9
9
9
9
9
9
9
9
10
10
10
10
10
10
10
10
10
10
10
8
8
8
8
8
8
8
8
8
8
8
8
8
8
8
8
8
8
8
8
8
8
7
7
7
7
6
6
6
6
6
6
6
6
6
6
6
6
6
6
6
6
6
5
5
5
6
6
6
6
6
6
6
6
6
5
5
5
5
5
5
5
5
5
5
5
5
6
6
7
7
7
7
7
7
7
7
7
7
7
7
7
7
7
7
7
6
7
7
7
7
7
8
8
8
8
8
8
8
8
9
9
9
9
9
9
9
9
9
9
9
9
9
9
9
9
9
9
9
9
9
8
8
8
7
7
7
7
7
7
7
7
7
7
7
7
7
7
7
7
7
7
7
7
7
7
7
8
8
8
9
9
11
11
11
11
11
10
10
10
10
10
10
10
10
10
10
10
10
10
10
10
10
10
10
10
10
10
10
10
10
10
10
10
10
10
10
10
10
10
10
10
10
10
10
10
10
10
10
10
10
10
10
10
10
10
10
10
10
10
10
10
10
10
10
10
9
9
9
9
9
9
9
9
9
9
9
9
9
9
9
10
9
9
9
9
9
9
9
9
9
8
8
8
8
8
8
8
8
9
9
9
9
10
10
9
9
8
8
8
8
8
8
8
8
8
8
9
8
8
8
8
8
8
8
8
8
8
8
8
8
8
8
8
9
9
9
9
9
9
9
9
9
9
9
9
9
9
9
9
9
10
10
10
10
10
10
10
10
10
10
10
10
10
10
10
10
10
10
10
10
10
10
10
10
10
10
10
10
10
10
10
10
9
9
9
9
9
9
9
9
9
9
9
9
9
9
9
9
9
9
9
9
9
9
9
8
8
8
8
8
8
8
8
8
8
8
8
7
7
7
7
7
7
7
7
7
7
7
7
7
6
5
5
5
5
5
5
5
5
5
5
5
5
5
5
5
5
5
5
5
5
5
5
5
5
5
5
6
6
6
6
6
6
6
6
6
6
6
6
6
6
6
6
6
6
6
6
6
5
5
5
5
5
5
5
5
5
5
5
5
5
5
5
5
5
5
5
5
5
5
5
5
5
5
5
5
5
5
5
5
5
5
5
5
5
5
5
5
5
5
5
5
5
5
3
3
3
3
3
3
3
3
3
3
3
4
5
6
6
6
6
6
6
6
6
6
6
6
7
7
7
7
7
7
7
7
7
7
7
7
7
7
7
7
7
7
8
8
8
9
9
9
9
9
9
9
9
9
9
9
9
9
9
9
9
9
9
9
9
9
9
9
9
9
9
9
9
9
9
9
9
9
9
9
9
9
9
9
9
9
9
9
9
9
9
9
9
9
9
9
9
9
9
9
9
9
9
9
9
9
9
9
9
9
9
9
9
9
9
9
9
9
9
9
10
10
10
10
10
9
9
9
9
9
9
9
9
9
10
10
10
10
10
10
10
10
10
10
10
10
10
10
10
10
9
9
9
9
9
9
9
9
9
9
9
9
9
9
9
9
9
9
9
9
9
9
9
9
8
8
8
8
8
8
8
7
7
6
6
6
6
6
6
6
5
5
4
4
4
4
4
4
4
4
4
4
4
4
4
4
4
4
4
4
4
4
4
4
4
4
4
4
4
4
4
3
3
3
3
3
3
3
3
3
3
3
3
3
3
3
3
3
2
2
2
2
2
2
2
3
3
3
3
3
4
4
4
4
4
4
4
4
4
4
4
4
5
5
5
4
4
4
4
4
4
5
5
5
5
5
5
5
5
5
5
5
5
5
5
5
5
5
5
5
5
5
5
5
5
5
5
5
5
5
5
5
5
5
5
5
5
5
5
5
5
5
5
5
5
5
5
5
5
5
5
5
5
5
5
5
5
5
5
5
5
5
5
5
5
5
5
4
4
4
4
4
4
4
4
4
4
4
4
4
4
4
4
4
4
3
3
3
3
3
3
3
3
3
3
3
3
3
3
3
3
3
3
3
3
3
3
3
3
3
3
3
3
3
3
3
3
3
3
3
3
3
3
3
3
3
3
3
3
3
3
3
3
3
3
3
3
3
3
3
3
3
3
3
3
3
3
5
5
5
5
6
6
6
6
6
6
6
6
6
6
6
6
6
6
6
6
6
6
5
5
5
5
5
5
5
6
6
6
6
6
6
6
6
6
6
6
6
5
5
5
5
5
5
5
5
5
5
5
6
6
6
6
6
6
6
5
5
5
5
5
5
5
5
5
5
5
5
5
5
5
5
5
5
5
5
5
5
5
5
5
5
5
5
5
5
5
6
6
6
6
6
6
6
6
6
6
6
7
7
7
7
7
7
7
7
8
8
9
9
9
9
9
9
9
8
8
8
8
8
8
8
8
8
8
8
8
7
7
7
8
8
8
8
8
8
8
8
8
8
8
8
8
8
8
8
8
8
8
8
8
8
8
8
8
8
8
8
8
8
8
8
8
8
8
8
8
9
9
9
9
9
9
9
9
9
9
9
9
9
9
9
9
9
9
9
9
9
9
9
9
9
9
9
9
9
8
8
8
8
9
9
9
9
9
9
8
8
8
8
8
8
8
8
8
8
9
9
9
9
9
9
9
9
9
9
8
8
8
8
8
8
8
8
8
8
8
10
10
10
10
10
10
10
10
10
10
10
10
9
9
9
9
9
9
9
7
7
7
7
7
7
7
7
7
7
7
7
7
7
7
7
6
6
6
6
6
6
6
7
7
7
6
6
6
6
6
6
6
6
6
6
6
6
6
6
6
5
5
5
5
5
5
5
5
6
6
6
6
6
6
6
6
6
6
6
6
6
6
6
6
6
6
6
6
6
6
6
6
6
6
6
6
6
7
7
7
7
7
7
7
7
7
7
7
7
7
7
8
8
8
8
8
8
8
8
8
8
8
7
7
7
7
7
7
9
9
9
9
9
9
9
9
10
10
10
10
10
10
10
10
10
10
10
10
10
10
10
10
10
10
10
10
10
10
11
11
11
11
11
11
11
11
11
13
13
13
12
12
12
12
13
13
13
13
13
13
13
13
13
13
13
13
13
13
13
13
13
13
13
14
14
14
14
14
14
14
14
14
15
15
16
16
16
16
16
16
16
16
16
16
16
16
16
16
16
16
16
16
16
16
16
16
16
16
16
16
16
16
16
16
15
15
15
15
15
14
14
15
15
15
15
15
15
14
14
13
13
13
13
14
14
14
14
14
14
14
13
13
13
13
13
12
13
13
14
14
14
14
14
14
14
14
14
14
14
14
14
14
14
14
14
14
14
14
14
15
15
15
14
14
14
14
14
14
15
15
15
15
15
15
15
15
15
15
16
16
16
16
16
16
16
16
16
16
16
16
15
15
15
15
15
15
15
15
13
13
13
13
13
13
13
13
13
13
13
13
13
13
14
14
15
15
15
16
16
16
16
16
16
16
16
16
16
16
16
16
16
15
15
15
15
15
15
15
16
16
16
16
16
16
16
16
16
16
16
15
15
15
15
15
15
15
15
15
15
15
15
15
15
15
15
15
15
15
15
15
15
14
13
12
13
13
13
13
13
13
13
13
13
13
13
13
13
13
13
13
13
13
13
13
13
13
13
13
13
13
13
13
13
13
13
13
13
13
14
14
13
13
13
13
13
13
13
13
13
11
11
11
11
13
13
12
12
12
12
12
12
12
12
12
12
11
11
11
11
11
9
8
7
7
7
7
7
7
8
7
8
8
8
8
8
8
8
8
8
8
8
8
8
8
8
8
8
8
8
8
8
8
8
8
8
8
8
8
8
8
8
8
8
8
8
8
8
8
8
8
8
8
8
8
8
9
9
9
9
9
9
9
9
10
10
10
10
11
11
11
11
11
11
11
11
11
10
10
10
10
10
10
10
10
10
10
10
10
10
10
10
10
10
10
10
10
10
10
10
10
10
10
10
10
10
10
10
10
10
10
10
10
10
10
10
10
10
10
10
10
10
10
10
10
10
10
10
10
10
10
9
8
8
8
7
7
6
6
6
6
6
6
5
5
5
5
5
5
5
5
5
5
5
5
5
5
5
5
5
5
5
5
5
5
5
5
5
5
5
5
5
5
5
5
5
5
5
5
5
5
5
5
5
5
5
5
5
5
5
5
5
5
5
5
5
5
5
5
5
5
5
5
5
5
5
5
5
5
5
5
5
5
5
5
5
5
5
5
3
3
3
3
3
3
3
3
3
3
3
3
3
3
3
3
3
3
3
3
3
3
3
3
3
3
3
3
3
3
3
3
3
3
3
3
3
2
2
2
2
2
2
2
2
2
2
2
2
2
2
2
2
2
2
2
2
2
2
2
2
2
2
2
2
2
2
2
2
3
3
3
3
3
3
4
4
5
5
5
5
5
5
5
9
11
12
12
13
14
14
14
14
14
14
14
14
14
14
14
14
14
14
14
14
14
14
14
14
14
14
14
14
14
14
14
14
14
13
13
13
13
13
13
13
13
13
13
13
13
13
13
13
13
13
13
13
13
13
13
14
14
14
14
14
14
14
14
14
14
14
14
14
13
13
13
13
13
13
13
13
13
13
13
13
13
13
13
13
13
12
12
12
12
12
12
12
12
12
12
12
12
12
12
12
12
12
12
12
13
13
13
13
13
13
13
13
13
13
13
14
14
15
15
15
15
15
15
15
15
15
15
15
15
15
15
15
14
14
14
13
13
13
13
13
13
13
13
13
12
12
12
12
12
13
13
13
14
14
14
13
13
13
12
13
13
13
13
11
11
11
11
11
10
10
10
10
10
10
10
10
10
10
10
11
11
10
9
9
9
9
9
9
9
9
9
9
9
9
9
9
9
9
9
9
9
9
9
9
10
10
10
10
10
10
10
10
10
10
10
11
11
11
11
11
11
11
11
11
11
11
12
12
12
12
12
12
12
12
12
12
12
12
12
12
12
12
12
12
12
12
13
13
13
14
13
15
15
15
15
15
15
15
15
15
15
15
15
15
14
14
14
13
13
13
13
13
13
13
13
13
13
14
14
14
14
14
14
14
14
14
14
15
15
15
15
15
14
14
14
14
14
14
14
14
14
14
15
15
15
17
17
17
17
17
17
17
17
17
17
17
17
18
18
18
18
18
18
18
18
18
18
18
18
18
18
18
18
18
18
18
18
18
18
17
17
17
17
17
17
17
17
17
17
17
17
17
17
17
17
17
17
18
18
17
17
17
17
17
17
17
17
17
17
17
17
17
17
17
17
16
16
17
16
16
16
16
16
16
16
16
16
16
16
17
17
17
17
17
17
17
17
17
17
17
17
16
16
16
16
16
16
17
17
17
17
17
17
17
17
17
17
17
17
17
17
17
17
17
17
17
17
17
17
17
17
17
17
17
17
17
17
17
17
17
17
17
17
17
17
17
17
17
17
17
17
16
16
16
16
16
16
17
17
17
17
16
16
16
16
15
15
13
13
13
13
13
13
13
13
13
13
14
14
12
12
11
11
11
11
11
11
11
11
11
11
11
11
11
11
11
11
11
11
11
11
11
11
11
11
11
11
11
11
11
11
11
11
11
11
11
11
11
11
11
13
13
13
13
13
13
13
13
13
13
13
13
13
13
13
13
13
12
12
12
12
11
11
11
11
11
11
11
11
11
11
11
11
11
12
12
12
12
12
12
12
12
12
12
12
11
11
11
11
11
11
11
11
11
11
11
11
11
11
11
11
11
11
11
11
11
11
11
11
11
11
11
11
11
11
11
11
11
11
11
11
11
11
11
11
11
11
10
10
10
10
10
10
10
10
8
8
8
8
8
8
8
8
8
7
7
7
7
6
6
5
5
5
5
5
5
5
5
5
5
5
5
5
5
5
5
5
5
5
5
5
5
5
5
5
5
5
6
6
6
5
5
5
5
5
5
5
5
5
5
5
5
5
5
5
5
5
4
4
4
4
4
4
4
3
3
3
3
3
3
3
3
3
3
3
3
3
3
3
3
3
2
2
2
2
2
2
3
3
3
3
3
3
2
2
2
2
2
2
2
2
2
2
2
2
2
2
2
2
2
2
2
2
2
2
2
2
2
2
2
2
2
2
2
2
2
2
2
2
2
2
2
2
2
2
2
2
3
3
3
3
2
2
2
2
2
2
2
2
2
2
2
2
2
2
2
2
2
2
2
2
2
2
2
2
2
2
2
2
2
2
2
2
3
3
3
3
4
4
4
4
4
4
4
4
4
4
4
4
4
4
4
4
4
4
4
4
4
4
4
4
4
4
4
4
4
4
4
4
4
4
4
4
4
4
4
4
4
4
5
5
5
5
5
5
5
5
5
5
5
5
5
5
5
5
5
5
5
5
5
5
5
5
5
5
5
5
5
5
5
5
5
5
5
4
4
4
4
4
4
4
4
4
4
4
4
4
4
4
4
4
4
4
4
4
4
4
4
4
4
4
4
4
4
4
4
4
4
5
5
5
5
5
5
5
5
5
5
5
5
5
5
5
4
4
4
4
4
4
4
4
4
4
4
4
5
5
5
5
5
5
5
5
5
5
5
5
5
5
5
5
5
5
5
5
4
4
4
3
3
2
2
2
2
2
2
2
2
2
3
3
3
3
3
3
3
3
3
3
3
3
3
3
3
3
3
3
3
3
3
3
4
4
4
4
4
4
4
5
5
5
5
5
5
5
5
5
5
5
5
5
5
5
5
5
5
5
5
5
5
5
5
5
5
5
5
5
5
5
5
5
5
5
5
5
5
5
5
5
5
5
5
5
5
5
5
5
5
5
5
5
5
5
5
5
5
5
5
6
6
6
6
6
6
6
5
5
5
5
5
5
5
5
5
5
5
5
5
6
6
6
6
6
6
6
6
6
6
6
6
5
5
5
5
5
6
6
6
6
6
6
6
6
6
6
6
6
6
6
6
6
6
6
6
6
6
6
6
6
6
6
6
6
6
6
6
6
6
6
6
6
6
6
6
5
5
5
5
5
5
5
5
5
5
5
5
5
5
5
5
5
5
5
5
5
5
5
5
5
5
5
5
5
5
5
5
5
5
6
6
6
6
6
6
7
7
7
7
7
7
7
7
7
7
7
7
7
7
7
7
7
7
7
8
7
7
7
7
7
7
7
7
7
7
7
7
7
7
7
7
7
7
7
7
7
7
7
7
7
7
7
7
7
7
7
6
6
6
6
6
7
7
7
7
7
7
7
7
7
7
7
7
7
8
8
8
8
8
8
8
8
8
8
8
8
8
8
8
8
8
8
8
8
7
7
7
8
8
8
8
8
8
8
8
8
9
9
9
9
9
9
9
9
9
9
9
9
9
9
9
9
9
9
9
9
10
9
10
10
10
10
10
10
10
10
10
10
10
10
10
10
10
10
10
10
10
10
10
10
10
10
10
10
10
9
9
9
9
9
9
9
9
9
9
9
9
9
9
9
9
9
9
9
9
9
9
8
8
8
8
8
8
7
7
7
7
7
7
6
6
7
7
7
7
7
7
7
7
7
7
7
7
7
7
7
7
7
7
6
6
6
6
6
6
6
6
6
6
6
5
5
5
5
5
5
5
5
5
5
5
5
5
5
5
4
4
4
4
4
4
4
4
4
4
4
4
4
4
4
4
4
3
3
3
3
3
3
4
5
5
5
5
5
5
5
5
5
5
5
5
5
5
5
5
5
5
5
5
5
5
5
5
4
4
4
4
4
4
4
4
4
4
4
4
4
4
4
4
4
4
4
3
3
3
3
3
3
3
3
3
3
3
3
3
3
3
3
3
3
3
3
3
3
3
3
3
3
3
3
3
3
3
3
2
2
2
2
2
2
2
2
2
2
2
2
2
2
2
2
2
3
3
3
3
3
3
3
3
3
3
3
3
3
3
4
4
4
4
4
4
4
4
4
4
4
4
4
4
4
4
4
4
4
4
4
4
4
4
4
4
4
4
4
4
4
4
4
4
4
4
4
4
4
4
4
4
4
4
4
4
4
4
4
4
4
4
4
4
4
4
4
4
4
4
4
4
4
4
4
4
4
4
4
4
4
4
4
4
4
5
5
5
5
5
5
5
5
5
5
5
5
5
5
5
5
5
5
5
5
5
5
5
5
5
5
5
5
5
5
5
5
5
5
6
6
5
5
5
5
5
5
5
5
5
5
5
5
6
6
6
6
6
6
6
6
6
6
5
5
5
5
5
5
5
5
5
5
5
5
5
5
5
5
5
5
5
5
5
5
5
5
5
5
5
5
5
5
5
5
5
5
5
5
5
5
5
5
5
5
5
5
5
5
5
5
5
5
5
5
5
5
5
5
5
6
6
6
6
6
6
6
6
6
6
6
6
6
6
6
6
6
5
5
5
5
5
5
5
5
5
5
5
5
5
5
5
5
5
5
5
5
5
5
5
5
5
5
5
5
5
5
5
5
5
5
5
5
4
3
3
3
2
2
2
2
2
2
2
2
2
2
2
2
2
2
2
2
2
2
2
2
2
2
2
2
2
2
2
2
2
2
2
2
2
2
2
2
2
2
1
1
1
1
1
1
1
1
1
1
2
2
2
2
2
2
2
2
2
2
2
2
2
2
2
2
2
2
2
2
2
2
2
2
2
2
2
2
2
2
2
2
2
2
2
2
3
3
2
2
2
2
2
2
2
2
2
2
2
1
1
1
1
1
1
1
1
1
1
1
1
1
1
1
1
1
1
1
1
1
1
1
1
1
1
1
1
2
2
2
3
3
3
3
3
3
3
3
3
3
3
3
3
3
3
3
4
4
4
4
4
4
4
4
4
4
5
5
5
5
5
5
5
5
5
5
5
5
5
5
5
5
5
5
5
5
5
5
5
5
5
5
5
5
5
5
5
5
5
5
5
5
5
5
5
5
5
5
5
5
5
5
5
5
5
5
5
5
5
5
5
5
5
5
5
5
5
5
5
5
5
5
5
5
5
5
5
5
5
5
5
5
5
5
5
5
5
5
5
5
5
5
5
5
5
5
5
5
5
5
5
5
5
5
5
5
5
5
5
5
5
5
5
5
5
5
5
5
5
5
5
5
5
5
6
6
6
6
6
6
6
6
6
6
6
5
5
5
5
5
5
5
5
5
5
5
5
5
5
5
5
5
5
5
5
5
5
5
5
5
5
5
5
5
6
7
7
7
7
7
8
8
8
8
8
8
8
8
8
8
7
7
7
7
7
7
7
7
7
7
7
7
7
7
7
7
7
7
7
7
7
8
8
8
8
8
8
8
8
8
9
9
9
9
9
9
9
9
9
9
9
9
8
8
8
8
8
8
8
8
8
8
8
8
8
8
8
8
8
8
8
8
8
8
8
8
8
8
8
8
8
8
8
8
8
8
8
7
7
7
7
7
7
7
7
7
7
7
7
7
7
7
7
7
7
7
7
7
7
7
7
7
7
7
7
7
7
7
7
7
7
7
7
7
7
7
7
7
7
7
7
7
7
7
7
7
7
7
7
7
7
7
7
7
7
7
7
7
7
8
8
8
7
6
6
6
6
6
6
6
6
6
7
7
7
7
7
7
7
7
7
7
7
7
7
7
7
7
7
7
7
6
6
6
6
6
6
6
6
6
6
6
6
6
6
6
6
7
7
7
6
6
6
6
6
7
7
7
7
7
8
7
7
7
7
7
7
7
7
6
6
5
5
5
5
5
5
5
5
5
5
5
5
5
5
5
5
5
5
5
5
5
5
5
5
5
5
5
5
5
5
5
5
6
6
6
6
7
7
7
7
7
6
6
6
6
6
6
6
6
7
7
7
8
8
8
8
8
8
8
8
8
8
8
9
9
10
10
10
10
10
9
9
9
9
9
9
9
9
9
9
9
8
8
8
8
8
8
8
8
8
9
9
9
9
9
9
9
9
9
9
9
9
9
10
10
10
10
10
10
10
10
10
10
10
10
10
10
10
10
10
10
10
10
10
11
11
11
11
11
11
10
10
10
10
10
10
10
10
10
10
10
10
10
10
10
10
10
10
9
9
9
9
9
9
9
10
10
10
9
9
9
9
9
9
9
9
9
9
10
10
11
11
10
10
9
9
9
9
9
9
9
9
9
9
9
9
9
10
11
11
11
11
11
11
11
11
11
11
12
12
12
12
12
12
12
12
12
13
12
12
12
12
12
12
12
12
12
13
13
13
13
12
12
12
12
13
13
13
13
13
13
14
14
14
13
13
13
13
13
13
14
14
14
14
14
15
15
15
15
15
15
15
16
16
16
16
16
16
16
16
16
16
16
16
16
16
17
17
17
17
17
17
17
17
17
18
19
20
20
20
20
20
20
20
20
20
20
20
20
20
21
21
20
20
20
20
20
20
20
20
20
20
20
20
19
19
19
19
19
19
19
19
19
19
19
19
19
19
19
19
19
19
19
19
20
20
20
19
19
19
19
19
19
19
19
19
19
19
19
19
19
19
19
19
19
18
18
19
19
19
19
19
19
19
19
19
18
18
18
18
19
19
19
19
19
19
19
19
19
19
19
19
17
17
17
17
17
16
16
16
16
16
16
15
15
15
15
15
15
15
15
15
15
15
14
14
14
14
14
14
14
14
14
14
14
14
14
14
15
15
15
14
14
14
14
14
14
13
13
13
13
13
13
13
13
13
13
13
13
13
13
13
13
12
11
11
11
11
11
10
10
10
10
10
10
10
9
9
9
9
9
9
9
7
7
7
7
7
7
7
7
7
7
8
8
8
8
8
8
8
7
7
7
7
7
7
7
7
7
7
7
7
7
7
7
7
7
7
7
7
7
7
7
7
7
7
6
6
6
6
6
6
6
6
6
6
6
6
6
6
6
6
6
6
6
6
6
6
6
6
6
6
6
6
6
6
6
6
6
6
6
6
6
6
6
6
5
5
5
5
5
5
5
5
5
5
5
4
4
4
4
4
4
4
4
4
5
5
5
5
5
6
6
6
5
5
5
5
5
5
5
5
5
5
5
5
5
5
5
5
5
5
5
5
5
5
5
5
5
5
5
5
5
5
5
5
5
5
5
5
5
5
5
5
5
5
5
5
5
5
5
5
5
5
5
5
5
5
5
5
5
5
5
5
5
5
5
5
5
5
5
5
5
5
5
5
5
5
5
5
5
5
5
5
5
5
5
5
5
5
6
6
6
6
6
6
6
6
6
6
6
6
6
6
6
6
6
6
6
6
6
6
6
6
6
6
6
6
6
6
6
6
5
5
5
5
5
5
5
5
5
5
5
5
5
5
5
5
5
5
5
5
5
5
5
5
5
5
5
5
5
5
5
5
5
5
5
5
5
5
5
5
5
5
5
5
5
5
5
5
5
5
5
5
5
5
5
5
5
5
5
5
5
5
5
5
5
5
5
5
4
4
4
4
4
4
3
3
3
3
3
3
3
3
3
3
3
3
3
3
3
3
3
3
3
3
3
3
3
3
3
3
3
3
4
4
4
4
4
4
4
4
4
4
4
4
4
5
5
6
6
6
6
6
6
6
7
7
7
6
7
7
7
7
7
7
7
7
7
7
7
7
7
7
7
7
7
7
7
7
7
7
7
7
7
8
8
8
8
8
8
8
8
7
7
7
7
7
8
8
8
8
8
8
7
7
7
7
7
7
7
7
7
7
7
7
7
8
9
9
9
9
9
9
9
9
9
9
9
9
9
9
9
9
9
9
10
10
10
10
10
10
11
11
11
11
11
11
11
11
11
11
11
11
11
11
11
11
11
11
11
11
11
10
10
10
10
10
10
10
10
10
10
10
10
10
11
11
11
11
11
11
11
11
11
11
11
11
11
11
11
11
11
11
11
11
11
11
11
11
11
11
11
11
11
11
11
11
11
11
11
11
11
11
11
11
11
11
11
11
11
11
11
11
11
11
11
11
10
10
10
10
11
11
11
11
11
11
10
10
10
10
10
10
10
10
9
9
9
9
9
9
9
9
8
8
8
8
8
8
8
8
8
8
8
8
8
8
9
9
9
9
9
9
9
9
9
9
9
9
9
9
9
8
8
8
8
8
8
8
8
8
8
8
8
8
8
8
8
8
8
8
8
8
7
7
7
7
7
8
8
8
8
7
6
6
6
6
6
6
6
6
6
6
6
6
6
6
6
6
6
6
6
6
6
6
7
7
7
7
7
7
7
7
7
7
7
8
8
8
8
9
9
9
9
9
9
9
9
12
13
13
13
13
13
13
13
13
12
12
12
12
12
12
12
12
12
12
11
11
11
11
11
11
11
11
11
11
11
12
12
11
11
11
11
11
11
12
12
12
12
12
12
12
12
12
12
12
12
12
12
12
12
12
12
12
12
12
12
12
12
13
13
13
13
13
12
12
12
12
12
12
12
12
13
13
13
13
13
14
14
14
14
14
14
14
14
15
15
15
15
15
15
15
15
15
15
15
15
14
14
14
14
14
14
14
14
14
15
15
15
15
15
15
15
14
15
14
14
14
15
15
16
16
15
15
15
15
15
15
15
15
15
15
15
15
15
14
15
15
15
15
15
14
14
14
14
12
11
11
11
11
11
11
11
11
11
11
11
11
11
11
11
11
11
11
11
11
11
11
11
11
11
11
11
11
11
11
11
11
11
11
11
11
11
11
11
11
11
11
11
11
11
11
11
11
11
11
11
11
10
11
11
11
11
11
11
11
11
11
11
11
11
11
11
11
11
11
11
11
11
11
10
10
10
10
10
10
10
10
10
10
10
10
10
10
10
10
10
11
11
11
11
11
11
11
11
11
11
11
11
11
11
11
11
13
13
13
13
12
12
12
12
12
12
13
13
13
13
13
13
13
13
13
12
12
12
12
12
12
12
12
11
11
11
11
11
11
11
11
11
11
11
11
11
11
11
11
11
11
11
11
11
11
11
11
11
10
9
9
9
9
9
9
9
9
9
9
9
9
9
9
9
9
9
9
9
9
9
9
9
9
9
8
8
8
8
8
8
8
8
7
7
7
7
6
6
6
6
6
6
5
5
5
5
5
5
5
5
5
5
5
5
5
5
5
5
5
5
5
5
5
5
5
5
5
5
5
5
5
5
5
5
5
5
5
5
5
5
5
5
5
5
5
4
4
4
4
4
4
4
4
4
3
3
3
3
3
3
3
3
3
3
3
3
3
3
3
3
3
3
3
3
3
3
3
3
3
3
3
3
3
2
2
2
2
2
2
0
0
0
0
1
3
3
3
3
3
4
4
4
3
3
3
3
3
3
3
3
3
3
3
3
3
3
3
3
3
3
3
3
3
3
3
3
3
3
3
3
3
3
3
3
3
3
3
3
3
3
3
3
3
3
3
3
3
3
3
3
3
3
4
4
4
4
4
4
4
4
4
4
4
4
4
4
4
4
4
4
4
4
4
4
5
5
5
5
5
5
5
5
5
5
5
5
5
5
5
5
5
5
5
5
5
5
5
5
5
5
5
5
5
5
6
6
6
6
6
6
6
6
7
7
7
7
7
8
8
8
8
8
8
8
8
8
8
8
10
9
9
8
8
8
8
8
8
8
8
8
8
8
8
8
8
8
8
8
8
8
8
8
8
8
8
8
8
8
8
8
8
8
8
8
8
8
8
9
9
9
9
9
9
9
9
9
9
9
9
9
9
9
9
9
9
9
9
9
9
9
9
10
10
10
10
10
9
9
9
9
9
9
9
9
10
10
10
10
10
10
10
10
10
9
9
9
9
9
9
9
9
9
9
9
9
10
9
9
9
9
9
9
9
10
10
10
10
10
10
10
10
10
9
9
9
9
9
9
9
9
9
9
9
9
9
9
9
9
9
9
9
9
10
10
10
10
10
11
11
11
10
10
10
10
10
10
10
10
10
10
10
10
10
10
10
10
10
10
10
10
10
10
10
10
10
10
9
9
9
9
9
9
9
9
9
9
9
9
9
9
9
9
9
9
9
9
9
9
9
9
9
9
10
10
10
10
10
10
10
10
10
10
10
9
9
9
9
9
10
10
10
10
10
10
10
10
10
10
10
10
10
10
10
9
9
9
9
9
9
9
9
9
9
9
9
9
9
9
9
9
9
9
8
8
8
7
7
7
7
6
6
6
6
6
6
6
6
6
6
6
7
7
7
7
7
7
6
6
6
6
6
6
6
6
6
6
6
6
6
6
6
6
6
6
6
5
5
5
4
4
5
5
5
5
7
7
8
9
9
9
9
9
9
9
9
9
8
8
8
8
8
8
8
8
8
8
9
9
9
9
8
8
8
8
10
10
10
10
11
11
11
11
11
11
11
11
11
11
11
11
11
11
11
11
11
11
12
12
12
12
12
12
12
12
12
13
13
13
13
13
13
13
13
12
12
12
12
12
12
13
13
13
13
13
13
13
13
13
13
13
13
13
13
13
13
13
13
13
13
13
13
13
13
13
13
13
13
13
13
13
13
13
13
13
12
12
12
12
12
12
12
12
12
12
12
11
11
12
12
11
11
11
11
11
11
11
11
11
11
11
11
12
12
12
12
12
11
11
11
11
11
11
11
11
11
11
11
11
11
11
11
11
11
11
11
11
11
12
12
12
12
12
12
12
11
10
10
10
10
10
10
10
10
10
10
10
10
10
10
11
11
11
11
11
11
11
11
11
11
12
12
12
12
12
12
12
13
13
12
13
13
13
13
13
13
13
13
13
13
14
14
14
14
14
14
13
14
14
14
14
13
12
12
12
12
12
12
11
12
12
12
12
12
12
12
13
13
12
13
13
13
13
14
14
14
14
14
14
14
14
14
14
15
15
15
15
15
15
15
15
15
15
15
15
15
15
15
16
16
15
15
15
15
15
15
15
16
16
16
16
16
17
17
17
17
17
17
17
17
17
17
18
18
18
18
18
18
19
19
19
19
19
19
18
18
18
18
18
18
20
20
20
20
20
20
21
21
21
22
22
22
22
22
22
22
22
22
22
22
22
22
21
21
21
21
22
21
21
21
23
23
23
23
23
23
23
23
23
24
24
24
24
23
24
23
23
23
23
23
23
23
23
23
23
23
23
23
23
23
23
23
23
23
23
24
24
24
24
24
23
23
23
23
23
23
23
23
22
22
23
23
23
23
23
23
23
23
23
23
22
22
23
23
23
23
22
22
23
23
23
23
23
22
22
22
22
22
22
22
22
22
22
22
22
22
21
21
21
21
21
20
20
20
20
20
20
20
20
20
20
20
21
21
22
22
22
21
22
22
21
21
21
21
21
21
21
21
21
21
21
21
21
21
21
21
21
20
20
20
20
20
21
21
21
20
19
19
19
19
19
19
19
19
19
19
19
19
19
17
17
17
17
17
17
17
17
17
17
16
16
13
13
13
13
13
12
12
10
13
16
19
22
23
23
23
23
23
25
25
25
30
47
47
50
50
50
50
50
50
50
50
50
49
49
49
49
49
51
51
51
53
54
54
54
55
55
55
55
54
54
54
54
54
54
53
53
53
53
53
53
53
56
57
57
58
58
58
58
58
59
59
59
59
59
59
59
59
59
59
59
59
60
60
60
60
60
60
60
64
65
66
66
67
67
67
67
67
67
67
67
67
67
67
68
69
69
69
69
69
69
69
68
68
68
68
67
68
68
66
65
65
65
65
65
65
65
65
65
63
64
65
68
68
71
71
74
72
73
73
73
73
74
75
80
80
89
93
104
105
107
106
106
110
110
110
110
109
109
108
108
108
108
108
107
106
103
103
103
103
103
103
102
101
101
102
102
102
101
101
101
101
101
101
101
102
102
102
102
101
102
102
102
102
101
101
101
103
103
102
102
102
101
101
101
100
99
99
99
99
99
98
98
98
97
94
94
94
94
94
92
92
91
92
93
92
89
89
89
89
89
89
90
90
90
89
89
88
88
88
88
88
88
88
88
88
88
89
91
91
89
89
89
89
89
89
88
88
84
77
77
77
77
77
77
77
77
77
77
77
73
72
73
73
73
73
70
71
69
68
68
65
65
64
53
53
53
52
44
35
33
24
20
20
20
20
20
20
20
20
20
20
20
20
23
22
22
22
22
22
22
22
22
22
22
22
22
22
22
22
21
19
18
18
18
18
18
18
18
18
18
17
17
17
17
17
17
17
17
17
17
17
17
16
16
17
17
17
17
17
17
17
17
17
17
17
17
17
17
17
17
16
16
16
16
16
16
16
16
16
16
16
17
18
19
19
19
19
19
19
19
19
19
19
21
21
21
21
21
21
21
22
22
19
19
17
17
17
17
17
17
14
12
11
11
11
11
11
11
11
11
10
10
10
10
10
11
10
10
10
10
10
10
10
10
10
10
10
10
10
10
10
11
11
11
11
11
11
11
11
11
11
11
11
11
11
11
11
11
11
11
11
11
11
11
11
11
11
11
11
11
11
12
11
11
11
11
11
11
11
11
11
11
11
11
12
12
12
11
11
11
11
11
11
11
11
12
12
12
12
12
12
12
12
12
12
12
12
12
12
12
12
12
12
12
12
12
12
12
12
12
12
12
12
12
12
12
12
12
13
13
13
13
12
12
12
12
12
12
12
12
11
11
11
11
11
11
12
12
12
12
12
12
12
12
12
12
13
13
13
13
12
12
12
12
12
12
12
12
12
12
11
11
11
11
11
11
11
11
11
11
11
11
11
11
11
11
11
11
10
10
10
10
10
10
10
10
10
10
10
10
11
11
11
11
11
10
10
10
10
10
10
10
10
9
9
8
8
8
8
8
8
8
8
8
8
8
8
8
8
9
9
9
9
9
8
9
9
9
9
9
9
10
10
10
10
10
10
10
10
10
10
10
11
11
11
11
11
11
11
11
11
11
11
11
10
10
10
10
10
10
10
10
10
10
10
10
10
10
10
10
10
10
10
10
10
10
10
10
10
10
10
10
10
10
10
10
10
10
10
9
9
9
9
8
8
8
8
7
7
7
7
7
7
7
7
7
7
6
6
6
6
6
6
6
6
5
5
5
5
5
5
5
5
5
5
5
5
5
5
5
5
5
5
5
5
5
5
5
5
5
5
5
5
5
5
5
5
5
5
5
4
5
5
5
5
5
5
5
5
5
5
5
5
5
5
5
5
5
5
5
4
3
3
3
3
3
3
3
4
4
4
4
4
4
4
4
4
4
4
4
4
4
4
4
4
4
4
4
5
5
5
5
5
5
5
5
5
5
5
5
5
5
5
5
5
5
5
5
5
5
5
5
5
5
5
5
5
5
5
5
5
5
5
5
5
5
5
5
5
5
5
5
5
5
5
5
5
5
5
5
5
5
5
5
5
5
5
5
5
5
5
5
5
5
5
5
5
5
5
5
5
5
5
4
4
4
4
4
4
4
4
4
4
4
4
4
4
4
4
4
4
4
4
4
5
5
5
5
5
5
5
5
5
5
5
5
5
5
5
5
5
5
5
5
5
5
5
5
5
5
5
5
5
5
5
5
5
5
5
5
5
5
5
5
5
5
5
5
5
5
5
4
4
4
4
4
4
4
4
4
4
4
4
4
4
4
4
4
4
4
4
4
4
4
4
4
4
4
4
4
4
4
4
5
5
5
5
5
5
5
4
4
4
4
4
4
4
5
5
5
5
5
5
5
5
5
5
5
5
5
5
5
5
5
5
5
5
5
5
5
5
5
5
5
5
5
5
5
5
5
5
5
5
5
5
5
5
5
5
5
5
5
5
5
5
5
5
5
5
5
5
5
5
5
5
5
5
5
5
5
5
5
5
5
5
5
5
5
5
5
5
5
5
5
5
5
5
5
5
5
5
5
5
5
5
5
5
5
5
5
5
5
5
5
5
5
5
5
5
5
5
5
5
5
5
4
4
4
4
4
4
4
4
4
4
4
4
4
4
4
4
5
5
5
5
5
5
5
5
4
4
4
4
4
4
4
4
4
3
3
3
3
3
3
3
3
3
3
3
3
3
3
3
3
3
3
3
3
3
3
3
3
3
3
3
3
3
3
3
3
3
3
3
3
3
3
3
3
3
3
3
3
3
3
3
3
3
3
4
4
4
5
5
5
5
5
5
5
5
5
5
5
5
5
5
5
5
5
5
6
6
6
6
6
6
6
6
5
5
5
5
5
5
5
5
5
5
5
6
6
6
6
6
6
6
6
6
6
6
6
6
6
6
6
6
7
7
7
7
7
7
7
7
7
7
7
7
7
7
7
7
7
8
8
8
8
8
8
8
8
8
8
8
8
8
8
9
9
9
9
10
10
10
10
11
11
11
12
13
13
13
13
13
13
13
13
13
13
13
13
13
13
13
13
14
14
15
15
15
15
15
16
16
16
16
16
16
16
16
16
16
17
18
18
18
18
18
18
18
19
19
19
19
19
19
19
19
19
19
19
19
19
20
21
21
21
21
21
21
21
21
21
21
21
21
21
21
21
21
21
21
20
20
20
20
20
20
20
19
19
19
19
19
19
19
19
19
19
19
19
19
19
19
19
19
19
19
19
19
19
19
19
19
19
19
19
19
19
19
19
19
19
20
20
20
20
21
21
21
21
21
21
21
21
21
21
21
21
21
21
21
20
20
20
20
20
20
22
22
22
22
22
22
21
22
22
21
21
21
22
22
22
22
22
22
22
22
22
22
22
22
20
20
20
19
19
19
20
20
20
20
20
20
20
20
20
20
20
20
20
20
20
21
21
21
21
21
21
21
19
19
19
19
18
18
18
17
17
17
17
18
18
19
19
19
19
19
18
18
18
18
18
18
17
17
17
17
17
17
17
17
17
17
17
16
16
17
17
17
17
17
17
17
17
16
16
16
17
17
17
17
17
17
17
17
16
16
16
16
16
16
16
17
18
18
18
19
19
19
19
19
19
19
19
19
19
19
19
19
19
18
18
18
18
18
17
17
17
17
17
17
17
17
17
17
17
17
17
17
17
17
17
17
17
17
17
17
17
18
18
18
18
18
18
18
18
18
18
18
18
18
18
18
18
18
18
18
18
18
18
18
20
20
20
19
19
19
19
19
19
19
19
19
19
19
19
19
19
19
19
19
19
19
19
19
19
18
18
17
17
17
16
14
15
16
16
16
16
16
16
16
16
16
17
17
17
17
17
17
17
17
18
18
18
18
18
17
17
17
17
17
17
17
17
17
17
17
17
17
17
17
17
17
17
17
17
17
17
17
17
17
17
17
17
17
17
17
17
17
17
17
17
17
17
17
17
17
17
17
17
17
17
17
17
17
17
17
17
17
17
17
17
17
17
17
17
17
17
17
17
17
17
17
17
17
17
17
17
17
17
17
18
18
18
18
18
19
19
17
17
17
17
17
17
17
17
17
17
17
17
17
17
17
17
17
17
17
17
18
18
18
18
19
19
17
17
17
18
18
18
18
18
18
18
18
19
19
19
19
19
19
19
17
17
17
17
18
18
18
19
19
19
19
19
19
19
19
19
19
19
18
18
18
19
20
20
20
20
20
19
19
19
20
20
20
19
19
19
21
21
22
22
22
22
22
21
22
22
22
22
22
22
22
22
22
22
22
22
22
22
21
21
21
21
21
21
21
21
21
21
20
20
20
20
20
20
20
20
20
20
20
20
20
20
20
20
20
20
20
20
20
20
20
20
20
20
20
21
21
21
21
21
21
21
21
21
20
20
20
20
20
20
20
20
20
20
20
20
20
20
20
20
20
20
20
20
20
20
20
20
20
20
20
20
20
20
20
20
20
20
20
20
20
20
19
19
19
18
18
17
17
17
17
17
17
16
16
16
16
16
16
14
15
15
15
12
12
12
12
11
11
11
11
11
11
11
11
11
11
11
11
11
11
11
11
11
11
11
11
11
9
8
8
7
7
8
8
8
8
8
8
8
8
8
7
7
7
7
7
7
7
7
7
7
7
7
7
7
7
7
7
7
7
7
7
7
7
7
6
5
5
5
5
5
5
5
5
5
5
5
5
5
5
5
5
5
5
5
5
5
5
4
4
4
4
4
4
4
4
4
4
4
4
4
5
5
5
5
5
5
5
5
5
5
5
5
5
5
5
5
5
5
5
5
5
5
5
5
5
5
5
5
5
5
5
5
5
6
6
6
6
7
7
7
7
7
7
7
7
7
7
7
7
7
7
7
7
7
7
6
6
6
6
6
6
6
6
6
6
6
6
6
6
5
5
6
6
6
6
6
6
6
6
6
6
6
6
6
6
6
6
6
6
6
6
6
6
6
6
6
6
6
6
6
7
6
6
6
6
6
6
6
6
6
6
6
6
6
6
6
7
7
7
7
7
7
6
6
6
6
6
6
6
6
6
6
7
7
7
7
7
7
8
8
8
8
8
10
10
11
11
11
11
11
11
11
11
12
12
12
12
12
12
12
12
13
13
13
13
13
14
15
15
15
15
15
15
15
15
15
15
14
14
14
14
13
13
13
13
13
13
14
14
14
14
13
13
14
14
14
14
14
14
14
14
14
13
13
13
13
13
13
13
13
13
13
13
13
13
13
13
13
13
13
13
13
13
13
13
13
13
13
13
13
13
13
13
13
13
13
13
13
13
13
13
13
14
14
14
14
14
14
15
15
15
15
15
15
15
15
15
15
15
14
14
14
14
14
14
13
13
14
14
14
14
14
14
14
15
15
14
14
13
13
13
13
13
12
12
14
12
12
11
11
11
10
10
10
10
9
9
9
9
9
9
9
9
9
9
9
9
9
9
9
9
9
9
9
9
8
8
8
8
7
7
7
7
7
7
7
7
7
7
7
7
7
7
7
7
7
7
7
7
7
7
7
6
6
6
6
5
5
5
5
5
5
5
5
5
5
5
5
5
5
5
5
7
8
8
8
8
8
8
8
8
8
8
8
7
7
6
6
6
7
7
7
7
7
7
7
7
7
7
7
7
8
8
9
10
10
11
11
10
10
10
10
10
10
11
10
10
10
10
10
10
10
10
10
10
10
10
10
10
10
10
10
10
10
10
10
10
10
10
10
10
11
10
10
11
11
11
11
11
11
11
11
11
11
11
11
11
11
11
11
11
11
11
11
11
11
11
11
11
11
12
12
12
12
12
13
13
13
13
13
13
13
13
13
13
13
13
13
13
13
13
13
13
13
13
13
13
13
13
13
13
13
13
13
13
13
13
13
13
13
13
13
13
13
13
14
14
14
14
14
14
14
14
14
14
14
14
13
13
13
12
12
12
12
12
12
12
10
10
10
9
9
8
8
8
8
8
8
8
8
8
7
7
7
7
7
8
8
8
8
8
8
8
8
8
8
8
8
8
9
9
9
10
10
10
10
10
11
11
11
11
11
11
11
11
12
12
12
12
11
11
13
13
12
11
11
11
12
12
12
12
12
12
12
12
12
13
13
13
13
13
14
14
14
15
15
15
15
15
15
15
15
15
15
15
15
15
15
15
15
15
14
14
14
14
14
14
14
14
14
14
14
14
14
14
14
14
14
14
14
14
13
13
13
13
13
13
13
13
13
13
13
13
13
13
13
13
13
13
13
13
13
13
13
14
14
14
14
14
14
14
14
14
14
14
14
14
14
13
13
13
13
13
13
13
13
13
13
13
13
13
13
13
13
12
12
12
12
12
12
12
12
13
13
13
12
12
12
11
11
10
10
10
10
10
10
10
10
10
10
10
10
10
10
10
10
10
10
10
10
10
9
9
9
9
9
9
9
9
9
8
8
8
8
8
8
8
8
8
8
8
8
7
7
7
7
7
7
6
6
6
6
6
6
6
6
6
6
6
6
6
6
6
6
6
6
6
6
6
6
6
6
6
6
6
6
6
6
6
6
6
6
6
6
6
6
6
6
6
6
6
6
6
6
6
6
6
6
6
6
6
6
6
6
6
6
6
6
6
6
6
6
6
5
5
5
5
5
5
5
5
5
5
5
4
3
3
3
3
2
2
2
2
2
2
2
2
2
2
2
2
2
2
2
2
2
2
2
1
1
1
1
1
1
2
2
2
2
2
2
2
1
1
1
1
1
1
1
1
1
2
2
2
2
2
2
2
2
2
2
2
2
2
2
2
2
2
2
2
2
2
2
2
2
2
2
2
2
2
2
2
2
2
2
2
2
2
2
2
2
2
2
2
2
2
2
2
2
2
2
2
2
2
2
2
2
3
3
3
3
3
3
3
3
3
3
3
3
3
3
3
3
3
3
3
3
3
3
3
4
5
5
5
5
5
5
5
5
5
5
5
5
5
5
5
5
5
5
5
5
5
5
5
6
6
6
6
6
6
6
6
6
6
8
8
8
9
9
9
9
9
9
9
9
9
9
9
9
9
9
9
9
8
8
8
9
9
9
9
9
9
9
10
11
11
11
11
11
11
11
11
12
13
13
12
12
12
12
12
13
13
13
14
14
14
14
14
14
14
14
14
14
14
14
14
14
14
14
14
14
14
14
14
13
13
13
13
13
13
13
13
13
13
13
13
13
13
13
13
14
14
14
15
15
15
15
15
16
16
16
16
16
16
16
16
16
17
17
17
17
17
16
16
16
16
16
16
16
16
16
17
17
17
17
17
17
17
17
17
16
15
15
15
15
15
15
15
16
16
16
16
16
16
16
16
16
16
16
16
16
15
15
15
15
15
15
15
14
14
14
14
14
14
14
14
14
14
14
14
14
14
14
14
14
14
14
14
14
14
14
14
14
14
14
14
14
14
14
14
14
14
14
14
14
14
14
14
14
14
14
14
15
15
15
15
15
15
15
15
15
15
15
15
15
15
15
15
15
15
14
14
15
15
15
15
15
15
15
15
15
15
15
15
15
15
14
14
14
14
14
14
14
14
14
13
13
13
14
14
14
14
13
13
13
13
13
13
13
13
13
13
12
12
11
11
11
11
11
11
11
11
11
11
11
11
11
10
9
9
9
9
9
9
9
9
9
9
9
11
10
9
9
9
9
9
9
9
9
10
10
10
10
10
10
10
10
10
11
11
11
11
11
11
11
11
11
11
11
11
11
11
11
11
11
11
11
11
11
11
12
12
12
12
12
12
12
12
12
12
12
12
12
12
13
13
12
12
12
12
12
12
12
12
12
12
12
12
12
12
12
12
12
12
12
12
12
12
12
12
12
11
11
11
11
11
11
11
11
11
11
11
11
11
11
11
11
11
11
11
11
11
11
11
11
11
11
11
11
11
11
11
11
11
11
11
11
12
11
11
11
11
11
11
11
11
11
10
10
10
10
10
11
11
11
11
11
11
11
11
11
11
10
10
10
9
10
10
10
10
10
10
11
11
11
11
11
10
10
10
10
10
8
8
8
7
7
7
7
8
8
9
9
9
9
9
9
9
9
9
9
9
10
10
10
10
10
10
10
10
10
10
10
9
9
9
9
9
8
8
8
8
8
8
8
8
8
8
8
8
8
8
8
8
8
8
8
8
8
8
8
8
8
8
8
8
8
8
8
8
8
8
8
8
8
8
8
8
8
8
8
8
8
8
8
9
9
7
7
7
7
7
7
7
7
7
7
7
7
7
8
9
9
9
9
9
9
9
9
9
9
9
9
9
9
9
9
9
9
9
9
9
9
9
9
9
9
10
11
11
11
12
12
12
12
12
12
15
15
15
15
15
14
14
14
14
14
14
14
14
14
14
14
14
14
14
14
14
14
14
14
14
14
14
14
14
14
14
14
14
14
14
14
14
14
16
16
16
16
16
16
16
16
16
16
16
16
16
16
16
16
16
16
16
16
16
16
16
16
15
15
16
16
16
16
16
16
16
16
16
16
16
16
16
16
16
15
15
15
15
15
15
15
15
15
15
16
16
16
16
16
16
15
15
15
14
14
14
14
15
14
14
14
14
14
14
14
14
14
14
14
13
13
13
13
13
13
13
13
13
13
13
13
13
12
12
13
13
12
11
11
11
11
11
11
11
11
11
11
11
11
11
11
11
11
10
10
11
11
11
10
10
10
10
10
10
10
10
10
9
9
9
9
9
9
9
9
9
9
9
10
10
10
10
10
10
10
10
10
10
10
10
9
9
9
9
9
9
9
9
9
9
9
9
9
9
9
9
9
9
9
8
8
9
9
9
9
9
9
9
11
11
11
11
11
11
11
11
11
12
12
12
12
12
13
13
13
13
13
13
13
13
13
15
15
15
14
14
15
15
15
16
16
14
14
14
14
14
14
14
14
14
14
14
14
14
14
14
14
12
11
11
11
11
11
11
11
11
11
11
11
11
11
11
11
11
11
11
11
11
11
11
11
11
11
11
11
11
11
11
11
11
11
11
11
11
11
11
11
11
11
11
11
11
11
11
11
11
11
11
11
11
11
11
11
11
11
11
11
11
11
11
11
11
11
11
11
11
11
11
11
11
11
11
11
11
11
11
11
11
11
11
11
12
11
11
11
11
11
11
10
10
10
10
10
10
10
9
9
10
9
9
9
8
7
7
7
7
7
7
7
7
7
8
8
8
8
8
8
8
8
8
8
8
8
8
8
8
8
8
8
8
8
9
9
9
10
10
10
10
10
11
11
11
11
11
11
11
11
11
11
11
11
11
11
11
11
11
11
11
9
9
9
9
9
9
9
8
8
8
8
8
8
8
8
8
8
8
8
8
8
8
8
8
7
7
7
7
7
7
7
7
7
7
7
7
7
7
8
8
8
8
8
8
8
8
7
7
7
7
7
7
7
7
7
7
7
7
7
6
6
6
6
6
6
6
6
6
6
6
6
6
6
6
6
5
5
5
5
5
7
7
7
7
7
7
7
6
6
6
6
6
6
7
7
7
7
7
7
7
7
7
7
7
7
7
7
6
6
6
6
6
6
6
6
6
6
6
6
6
6
6
6
6
6
6
6
6
6
6
6
6
6
5
5
5
5
5
5
5
5
5
5
6
6
6
6
6
5
5
5
5
6
6
6
6
6
6
6
6
6
6
6
6
6
6
6
6
6
6
5
5
5
6
6
6
5
5
5
5
5
5
5
6
7
7
7
7
7
7
7
8
8
8
8
8
8
8
8
8
8
8
8
8
8
8
8
9
9
9
9
9
9
9
9
9
8
8
8
8
9
10
10
10
10
11
10
10
11
11
11
11
11
11
10
10
10
10
10
10
10
10
10
10
10
10
11
11
11
11
11
11
11
11
11
11
11
11
11
11
11
11
12
12
12
12
12
12
12
12
12
12
12
12
12
12
12
12
12
12
12
12
12
12
12
12
12
11
11
11
11
11
11
11
11
11
11
11
11
11
11
11
11
11
11
11
11
11
11
10
10
11
11
11
11
11
11
11
11
11
11
11
11
11
11
11
11
11
11
11
11
11
11
11
11
11
11
11
11
11
11
11
11
11
11
11
11
11
10
9
9
9
9
9
9
9
9
8
8
8
8
8
8
8
8
8
8
8
8
8
7
7
7
7
7
7
7
7
7
7
7
7
7
7
7
7
7
7
7
7
7
7
8
8
8
8
8
8
7
7
7
7
7
7
7
7
8
8
7
7
7
7
8
8
8
8
8
8
8
8
8
8
8
8
8
8
7
7
7
7
7
7
7
7
7
7
7
8
8
8
8
8
8
8
8
8
8
9
9
10
10
10
10
10
10
9
9
9
9
9
9
9
8
8
8
8
8
8
8
8
8
8
8
8
8
9
9
10
10
10
10
10
10
10
10
11
11
11
11
11
11
11
11
11
11
11
11
11
11
11
11
11
11
11
11
11
11
11
11
11
11
11
11
11
11
11
11
11
11
11
11
11
11
11
11
11
11
11
11
11
11
11
11
11
11
11
11
11
11
11
11
11
11
11
11
11
11
11
11
11
11
11
11
11
11
11
11
11
11
11
11
11
11
11
11
11
11
11
11
11
11
11
11
11
11
11
11
11
11
11
11
11
11
11
11
11
11
11
11
11
11
11
11
11
11
11
11
11
11
11
11
11
10
11
11
11
11
10
10
10
10
10
10
10
8
8
8
8
8
8
8
8
8
8
8
7
7
7
7
7
7
7
7
7
7
7
8
7
7
7
7
6
6
6
6
6
6
6
6
6
6
6
6
6
6
6
6
6
6
5
5
5
5
5
5
5
5
5
5
5
5
5
5
5
5
5
5
5
5
5
5
5
5
5
5
5
5
5
5
5
5
5
5
5
5
5
5
5
5
5
5
5
5
5
5
5
5
5
6
7
7
7
7
7
7
7
7
7
7
8
8
8
8
8
8
8
8
8
8
8
8
8
8
8
8
8
7
7
7
7
7
6
6
7
7
7
7
7
7
7
7
7
7
7
7
7
7
8
8
8
8
8
8
8
8
8
8
8
8
7
5
5
5
5
5
6
6
6
6
6
6
6
6
6
6
6
6
7
7
7
9
10
10
10
10
10
10
10
10
10
10
10
10
10
10
11
11
11
11
11
11
11
11
11
12
12
13
13
13
13
13
13
13
13
13
13
13
13
13
13
14
14
14
14
14
14
14
14
14
14
14
14
14
14
14
14
14
14
14
13
13
13
13
13
13
13
13
13
13
13
13
13
13
13
13
13
13
13
13
13
13
13
13
13
13
13
13
13
12
12
12
12
12
12
12
12
12
13
13
13
13
13
13
13
13
13
13
14
14
14
14
14
14
14
11
11
11
11
11
11
11
11
11
11
11
11
11
11
11
11
11
11
11
11
11
11
11
11
10
10
10
10
10
9
9
9
8
8
8
8
7
7
7
7
8
8
5
5
5
5
5
5
5
5
5
5
5
5
5
5
5
5
5
5
5
5
5
5
5
5
5
5
5
5
5
5
5
5
5
5
5
5
5
5
5
5
5
5
5
5
5
6
8
8
8
8
8
8
8
8
8
8
8
7
7
6
6
6
5
5
5
5
5
5
5
6
6
6
6
6
6
6
6
6
6
6
6
5
5
5
5
5
5
5
5
5
5
5
5
5
5
5
6
6
6
6
6
6
6
6
6
6
6
6
7
7
7
7
7
7
7
7
7
7
7
8
8
8
9
9
9
9
9
9
9
9
9
9
9
9
9
9
9
9
9
9
9
9
9
9
9
9
9
9
9
9
9
9
9
9
9
9
9
9
9
9
9
9
9
9
9
9
9
9
9
9
9
9
9
9
9
9
9
9
9
9
9
9
9
8
8
8
8
7
7
7
7
7
7
8
8
8
8
8
8
8
8
8
8
8
8
9
9
9
9
9
9
9
9
9
9
9
9
9
9
9
9
9
9
9
9
9
9
9
9
9
9
9
9
9
9
9
9
9
9
9
9
9
9
9
9
9
10
10
10
11
11
12
13
13
13
13
13
13
13
13
14
15
15
15
15
14
14
14
14
14
14
14
14
13
13
13
13
13
14
14
14
14
14
14
14
14
14
14
13
13
13
13
13
15
15
15
15
15
15
15
15
15
15
15
14
14
14
14
14
14
14
14
14
14
14
14
14
15
15
15
15
15
15
15
15
15
15
15
15
15
15
15
15
15
15
15
15
15
15
15
15
15
15
15
15
15
15
15
15
15
14
14
14
14
14
14
14
14
14
14
14
14
14
14
14
14
14
14
14
14
14
14
14
14
14
14
14
14
14
14
14
14
14
14
13
13
13
13
12
12
13
14
14
14
14
13
12
12
12
11
11
11
11
11
11
9
9
8
8
7
7
7
7
5
5
5
5
5
5
5
5
5
5
5
4
4
4
4
4
4
4
4
4
4
4
4
4
4
4
4
4
4
4
4
4
4
4
4
4
4
4
4
4
4
5
5
5
5
5
5
5
5
5
5
5
5
5
5
5
5
5
5
5
5
5
5
4
4
4
4
4
4
4
4
4
4
3
3
3
3
3
3
3
2
2
2
3
3
3
3
3
3
3
3
3
3
3
3
3
3
3
3
3
3
3
3
3
4
4
4
4
4
4
3
3
3
4
4
4
4
4
4
4
4
4
4
4
4
4
4
4
4
5
5
5
5
5
5
5
5
5
5
5
5
5
5
5
5
5
5
5
5
5
5
4
4
4
4
4
4
4
4
4
4
4
4
4
4
4
4
4
4
3
3
3
3
3
3
3
3
3
3
3
3
3
3
3
3
3
3
3
3
3
3
3
3
3
3
3
3
3
3
3
3
3
3
3
3
3
3
3
3
3
3
3
2
2
2
2
2
2
2
2
2
2
2
2
2
2
2
2
2
3
3
3
3
3
3
3
3
3
3
3
3
3
3
3
3
3
3
3
4
4
4
4
4
4
4
4
4
4
4
4
4
4
4
4
4
4
4
4
5
5
5
5
5
5
5
5
5
5
5
5
5
5
5
5
5
5
5
5
5
5
5
5
5
5
5
5
5
5
5
5
5
5
6
6
6
6
6
6
6
6
6
6
6
6
6
6
6
6
6
6
6
6
6
6
6
6
6
6
6
6
6
6
6
6
6
6
6
6
6
6
6
6
6
6
6
7
7
7
6
6
6
6
6
6
6
6
6
6
6
6
6
6
6
6
6
6
6
5
5
5
5
5
5
5
5
5
5
5
5
5
5
5
5
5
5
5
5
5
5
5
5
5
5
5
5
5
5
5
5
5
4
4
4
4
5
5
5
5
5
5
5
5
4
4
4
4
4
4
4
4
4
4
3
3
3
3
3
3
3
3
3
3
3
3
3
3
3
3
3
3
3
3
4
4
4
4
4
4
4
4
4
4
4
4
5
5
5
5
5
5
5
5
5
5
5
5
5
5
5
5
5
5
6
6
6
6
6
6
6
6
6
7
7
7
8
8
8
9
9
9
9
9
9
10
10
10
10
10
10
10
10
10
10
10
10
10
10
10
9
9
9
9
9
9
9
9
9
9
9
9
9
9
9
9
9
9
9
9
9
9
9
9
10
11
11
11
11
11
11
11
11
11
11
11
11
11
12
12
12
12
12
11
11
11
11
11
11
12
13
13
12
12
12
13
13
14
14
14
14
14
14
14
14
14
14
14
14
14
17
17
17
17
17
17
17
17
17
17
17
17
17
17
17
17
17
17
17
17
17
18
18
18
18
18
18
18
18
18
18
18
18
18
18
18
17
17
17
17
17
17
17
17
17
17
17
17
17
17
17
17
17
17
17
17
17
17
17
17
17
17
17
17
17
17
17
17
17
17
17
17
16
16
16
16
16
16
16
16
16
16
16
16
16
16
16
15
15
15
15
15
15
15
12
12
12
12
12
11
11
11
11
11
11
11
11
12
12
12
12
13
13
12
12
12
12
12
12
11
11
11
11
11
11
11
11
11
11
11
11
11
11
11
11
11
11
11
11
11
11
11
11
11
11
11
11
11
11
11
11
11
11
11
11
11
11
11
11
11
11
11
11
11
11
11
11
11
10
10
10
10
10
10
10
10
10
10
10
10
10
10
10
10
10
10
10
10
10
10
10
10
10
10
10
10
10
10
10
10
10
10
10
10
10
10
10
10
10
10
10
9
9
8
8
8
9
9
9
9
8
8
8
8
8
7
7
7
7
7
7
7
7
7
7
7
7
7
7
8
8
8
8
9
9
9
9
9
9
9
9
9
9
10
10
10
11
11
11
11
11
11
11
11
11
11
11
11
11
11
11
11
11
11
11
11
11
11
11
11
11
11
11
11
11
11
11
11
11
11
11
11
11
11
11
11
11
11
11
11
11
11
11
11
11
11
11
11
11
12
12
12
12
12
12
12
12
11
11
11
11
11
11
11
11
11
11
11
11
11
12
12
12
12
12
12
12
12
12
12
12
12
12
11
11
11
11
11
11
12
12
12
12
11
11
11
11
11
11
11
11
11
10
10
10
10
11
11
11
11
11
11
11
11
11
11
11
11
11
11
11
11
11
11
11
11
12
12
11
11
11
11
11
11
12
12
13
13
14
14
14
14
14
14
14
14
14
14
14
14
14
14
15
15
15
15
15
16
16
16
17
17
17
17
17
17
17
17
17
17
17
17
20
21
23
21
21
21
22
22
22
22
22
22
23
23
23
23
23
23
23
23
24
24
24
23
23
23
23
23
23
23
23
23
23
22
22
22
21
21
22
21
20
19
19
19
19
20
20
20
21
22
21
21
21
21
21
21
21
21
21
23
23
23
23
23
22
23
23
23
23
23
23
23
23
23
23
23
23
23
23
24
24
24
24
25
25
24
24
24
24
24
25
25
26
26
26
26
26
27
28
28
28
28
28
28
28
28
27
27
27
27
27
28
28
28
28
28
28
29
29
29
29
29
29
29
31
31
31
30
30
29
29
29
29
29
29
29
29
29
29
29
29
29
29
29
28
27
28
28
28
28
27
28
27
27
27
27
27
26
23
23
23
23
23
23
23
23
23
23
23
23
23
23
23
23
23
23
23
23
23
23
23
24
25
23
23
23
23
23
23
23
23
23
23
23
23
23
23
23
23
23
23
23
23
24
25
25
25
24
25
25
26
27
27
27
27
29
29
29
29
29
29
29
29
29
29
29
29
29
29
29
29
29
29
28
27
27
27
27
27
27
27
27
27
27
27
25
25
25
25
26
26
26
26
26
26
27
26
26
26
25
25
25
25
25
25
25
24
24
24
24
24
24
24
24
24
24
24
24
24
24
24
25
25
25
25
25
25
24
24
24
25
25
25
25
25
25
25
25
25
25
25
25
25
23
23
23
23
23
23
23
23
23
23
23
23
23
23
23
23
23
23
23
23
23
22
22
22
22
22
22
22
22
21
21
21
21
21
21
21
22
22
22
21
17
17
17
17
17
16
16
16
16
16
17
17
17
17
17
17
16
16
16
16
16
16
16
16
16
16
19
19
19
19
19
19
19
19
20
20
20
20
20
20
20
19
20
20
20
20
20
20
21
21
23
23
23
22
21
21
20
20
20
20
19
18
18
18
18
18
18
18
18
18
18
18
18
18
17
17
17
16
16
16
16
15
13
13
13
13
13
13
13
13
13
14
14
14
14
14
14
14
13
13
13
13
14
16
16
16
16
16
16
16
17
17
17
17
17
17
17
17
17
17
16
16
16
17
17
17
17
17
17
17
17
17
17
17
17
17
17
17
17
17
17
17
17
17
17
18
18
18
18
18
18
18
18
18
18
18
18
18
18
16
16
15
15
16
16
16
16
16
16
14
14
14
15
15
15
15
15
15
15
15
15
15
15
15
15
15
15
15
15
15
15
15
15
15
14
14
14
14
14
14
14
14
14
14
14
14
14
14
14
14
14
14
15
15
15
16
16
16
16
16
16
16
16
17
17
17
17
17
17
17
17
17
18
18
18
18
18
17
17
17
17
17
15
15
15
15
15
16
16
16
15
15
15
15
15
15
16
16
16
17
17
17
17
17
17
17
17
17
17
17
17
17
17
17
17
17
17
16
16
16
16
16
16
17
17
16
14
13
13
13
13
13
13
13
13
13
13
13
17
17
17
17
17
17
18
18
20
20
20
20
20
20
20
20
20
19
19
19
19
20
20
20
20
20
20
20
20
21
21
22
22
22
22
21
21
21
21
21
21
21
21
21
21
21
21
21
21
21
21
22
22
22
22
22
22
22
22
22
22
22
22
22
22
22
22
22
23
23
23
23
23
23
23
23
23
23
23
21
20
20
20
21
21
23
24
24
24
24
24
24
24
25
25
25
25
25
25
24
24
24
24
24
23
23
23
25
25
25
24
24
23
23
24
24
25
25
24
24
24
24
24
24
24
24
24
24
24
24
24
24
24
25
25
25
27
27
27
27
27
27
27
27
27
27
27
29
28
28
28
28
28
28
28
28
28
28
27
27
27
27
27
27
26
26
25
25
25
25
25
25
25
25
25
25
26
25
25
24
23
23
23
23
23
23
23
23
23
23
23
23
23
22
22
22
21
21
21
20
21
21
21
21
21
21
22
22
22
22
22
22
22
22
22
22
22
22
23
22
23
23
23
22
22
22
22
22
22
22
22
22
22
21
22
22
22
22
23
23
23
23
23
23
23
23
23
23
23
23
23
23
23
23
23
23
23
23
23
23
23
24
24
24
24
24
24
24
23
23
23
23
23
23
23
23
23
23
23
23
23
23
22
22
22
22
22
21
20
20
20
20
20
20
20
20
19
19
19
19
19
19
20
20
20
20
20
20
20
19
19
18
18
18
18
18
18
18
18
18
18
18
18
18
19
19
19
20
20
20
20
20
20
20
20
20
20
20
20
20
19
19
18
18
18
17
17
17
17
17
17
17
17
17
17
17
17
17
17
17
17
17
17
17
17
17
17
17
22
23
23
23
26
26
26
26
26
26
24
24
24
24
24
24
24
24
24
25
25
23
23
21
21
21
21
21
21
21
21
20
20
19
19
19
19
19
19
19
17
17
17
17
17
18
18
18
18
18
18
18
18
18
18
18
18
18
18
19
19
19
19
19
20
20
20
20
20
20
20
20
20
20
20
20
20
20
20
20
20
20
21
21
20
20
18
19
18
18
18
18
19
21
21
21
21
21
21
21
21
21
21
21
22
22
22
22
22
22
22
22
22
22
21
21
21
22
22
22
22
22
22
22
22
22
24
24
25
25
25
24
24
26
26
26
26
26
26
26
25
25
25
25
25
23
23
23
23
23
23
23
23
24
24
24
24
24
25
24
24
24
23
23
22
22
22
22
22
22
22
22
22
22
22
21
20
21
21
21
21
21
20
22
22
22
22
22
22
23
23
23
23
22
22
22
21
21
21
21
21
21
21
21
21
22
22
22
22
23
24
23
23
23
23
24
24
25
25
25
25
25
25
25
25
24
24
25
25
25
25
26
26
27
25
25
24
24
24
23
23
23
23
23
23
23
23
23
23
23
23
23
23
23
23
23
23
23
23
24
24
23
23
23
23
23
23
23
22
22
22
22
22
22
23
23
23
23
23
23
23
23
23
23
23
23
23
23
23
23
23
23
26
27
27
27
26
27
27
27
28
28
29
29
28
28
28
29
29
29
29
29
27
27
28
28
28
29
29
30
29
29
29
29
28
28
28
28
28
28
28
28
27
27
27
27
27
27
27
27
27
27
27
27
27
27
26
26
26
26
26
26
26
26
26
26
26
26
26
26
26
26
26
26
25
25
25
24
23
23
23
23
23
23
23
23
23
23
23
23
23
23
23
23
23
23
23
23
23
23
23
23
23
24
24
24
24
24
24
24
24
23
23
23
23
23
23
23
23
23
23
23
23
23
23
23
23
23
23
24
25
25
25
26
26
26
26
26
26
26
26
26
28
27
27
27
26
26
26
28
29
29
28
29
29
29
28
29
29
31
30
31
31
32
31
32
32
32
32
32
32
32
33
33
33
36
36
37
38
37
36
36
36
34
34
34
33
33
34
34
34
34
34
34
34
33
33
33
32
32
32
32
32
33
31
32
31
31
31
31
32
32
33
33
33
33
34
34
34
34
34
34
33
33
33
33
35
35
35
35
35
34
34
33
33
33
33
33
33
31
31
31
31
31
32
32
32
32
31
32
32
32
32
32
32
32
32
31
31
32
32
32
31
30
30
30
30
30
30
30
30
30
29
29
29
29
29
29
29
28
28
28
28
28
28
28
28
28
28
27
27
27
27
27
26
26
26
25
23
23
23
22
22
22
22
22
22
22
22
22
22
22
22
22
22
22
22
22
22
22
21
21
21
21
21
21
21
21
21
21
21
21
22
23
21
21
22
22
22
22
22
21
21
20
20
20
20
21
21
21
21
18
16
17
15
16
16
16
17
17
17
17
17
16
16
17
17
16
16
16
16
17
17
17
17
17
17
17
17
18
18
18
18
18
18
18
18
18
18
17
17
18
19
19
19
19
19
19
19
19
18
18
18
18
18
18
18
17
18
19
19
19
18
18
18
18
19
20
20
20
20
20
20
20
20
20
20
20
20
19
19
19
19
19
19
19
19
19
19
19
19
19
19
19
19
19
19
19
19
19
19
19
19
19
19
19
20
20
20
20
21
21
21
22
23
23
23
23
23
23
23
25
26
26
26
26
25
25
25
25
27
26
26
26
33
33
35
35
35
35
35
35
35
35
35
35
35
35
35
35
37
40
40
39
39
38
38
38
37
37
37
37
37
37
37
37
38
38
38
38
38
38
38
38
38
38
38
38
39
39
39
40
40
40
40
40
39
38
37
37
35
35
35
35
36
36
36
36
37
37
37
37
37
36
36
36
36
36
36
36
36
36
36
36
37
40
40
41
41
41
42
42
42
43
43
43
42
42
42
43
43
43
43
43
43
43
43
42
43
43
43
43
43
44
44
44
45
45
46
46
47
47
47
47
47
47
47
47
47
47
46
46
46
47
46
46
46
46
46
46
46
45
45
43
41
41
41
41
42
44
47
52
61
65
67
74
79
77
77
78
81
82
82
83
84
85
87
87
88
88
89
88
87
88
89
89
87
87
86
86
86
85
86
85
91
91
95
94
94
94
94
94
94
94
94
94
97
97
99
100
101
101
101
101
100
99
99
99
98
98
100
101
100
100
101
101
102
102
102
102
102
102
102
102
102
102
102
104
104
105
105
106
106
104
104
104
104
104
106
106
107
107
107
107
107
107
107
107
105
105
104
103
104
104
104
102
103
104
104
102
105
104
103
103
107
107
107
107
107
107
107
107
105
105
103
103
103
103
102
103
103
103
103
103
103
103
104
104
101
101
101
100
99
99
99
98
98
98
98
98
98
95
95
95
95
95
95
94
93
94
93
92
91
91
91
91
90
88
87
87
87
85
85
85
86
86
87
85
78
78
74
74
74
71
71
71
71
67
68
68
68
67
67
69
66
64
63
62
64
64
63
65
68
68
68
69
70
70
70
71
70
70
71
71
71
72
72
72
71
71
73
74
75
76
80
81
82
82
83
83
83
83
82
82
83
82
82
83
83
83
83
82
82
81
81
81
81
81
81
81
82
82
80
79
77
77
77
76
76
76
76
76
73
73
73
73
73
72
72
72
71
71
71
71
71
71
71
71
70
70
70
70
70
70
70
69
69
69
69
69
69
68
67
67
65
65
65
65
65
65
65
65
65
65
65
64
64
64
64
65
64
64
64
63
63
63
63
62
64
64
62
61
61
61
61
61
62
62
63
63
63
63
63
63
62
62
62
63
64
64
63
62
62
64
65
67
71
73
71
70
69
71
71
70
69
68
67
67
67
67
66
66
66
66
66
67
67
67
66
65
64
64
64
63
63
62
61
61
61
61
61
61
61
61
61
61
61
61
61
60
59
56
56
56
56
62
65
65
66
66
69
69
69
69
69
70
70
70
70
71
71
71
71
71
72
72
72
71
72
72
72
72
72
73
76
79
85
88
91
93
95
95
93
93
92
94
94
93
92
85
85
84
83
83
87
95
105
107
113
113
118
118
120
121
120
120
119
118
118
118
118
119
119
119
122
124
124
126
126
126
127
127
127
127
127
127
124
124
124
124
125
126
127
125
125
125
124
124
124
124
123
122
121
119
120
120
120
120
120
119
119
118
118
115
116
116
116
116
116
119
119
119
119
121
121
121
121
121
121
122
122
122
122
123
123
125
125
125
125
125
125
125
126
126
126
126
126
126
126
126
126
126
127
127
129
128
129
128
128
129
129
129
128
132
132
131
131
131
130
131
131
132
132
132
131
130
126
126
127
125
114
113
110
110
110
111
111
111
112
112
109
109
109
107
107
105
103
102
102
102
103
107
110
109
105
105
105
103
103
104
103
103
103
102
101
101
101
101
95
95
95
95
95
95
95
95
95
95
95
94
94
93
93
93
93
93
93
93
91
91
90
86
83
81
79
79
77
76
76
74
76
73
73
74
74
73
73
73
74
75
75
75
75
76
75
73
73
73
72
73
74
74
75
75
76
77
77
81
83
83
83
83
83
85
85
87
87
86
76
71
71
71
71
71
71
71
71
71
71
71
71
71
69
69
70
70
74
73
80
98
98
98
98
98
98
98
97
97
97
97
98
98
99
99
99
100
100
98
98
98
98
99
100
100
100
98
98
93
93
95
95
96
97
95
96
95
95
95
95
95
97
97
97
95
95
95
95
95
95
96
96
99
96
96
96
96
96
95
95
95
95
95
95
94
93
90
90
90
89
89
89
89
89
90
90
91
90
90
89
89
89
89
89
88
87
86
91
107
109
108
110
110
110
110
110
110
109
112
113
117
130
136
138
137
137
137
137
138
138
139
144
143
143
139
138
138
140
142
141
141
142
141
142
138
138
139
140
139
138
137
136
136
136
135
136
136
135
136
136
136
136
136
135
135
136
136
136
135
135
135
134
133
133
133
132
132
131
131
131
131
130
130
130
130
130
130
130
130
130
124
126
125
125
123
123
123
127
129
128
127
127
127
127
127
128
130
130
127
127
127
129
133
136
136
136
136
138
136
132
132
132
132
132
132
132
128
128
126
126
126
127
127
127
127
127
126
122
122
122
118
118
119
119
119
119
118
118
116
115
112
112
112
113
111
113
113
114
113
114
113
106
106
106
106
106
104
102
98
97
97
100
101
101
101
100
99
100
100
99
99
96
95
95
94
102
102
102
102
103
102
99
97
97
97
98
98
97
98
98
99
91
93
93
95
98
105
115
117
120
119
118
118
116
117
117
117
118
118
124
125
124
129
130
131
133
130
129
129
130
131
130
132
134
134
133
135
136
136
134
134
135
135
135
134
135
134
134
135
135
135
135
135
135
135
135
135
135
134
132
130
129
129
129
129
129
129
129
129
129
128
128
126
126
126
126
125
125
125
125
125
125
125
124
124
124
124
124
125
124
124
124
123
121
119
119
118
118
119
118
117
116
115
115
114
114
114
114
113
113
112
112
112
111
110
109
109
108
105
105
104
105
106
101
100
99
98
98
99
100
100
102
102
100
101
103
104
106
109
110
110
110
111
113
113
113
113
115
115
117
117
117
121
122
123
123
121
123
124
124
121
120
119
129
132
133
134
133
136
136
138
139
139
140
142
143
144
144
144
142
141
138
137
137
137
136
135
136
137
136
133
132
131
130
132
131
134
135
135
135
136
136
136
135
133
133
137
137
137
139
138
136
136
135
135
136
136
138
142
142
144
143
143
143
141
140
140
140
140
139
144
142
142
142
141
139
139
141
141
141
141
141
141
138
137
137
137
137
136
136
136
136
136
133
131
131
131
131
131
131
129
129
130
130
129
128
128
126
125
121
122
120
117
117
117
116
114
114
115
112
113
113
113
114
112
113
118
121
118
116
119
118
118
118
117
117
118
113
113
113
113
112
107
106
106
105
101
101
99
99
99
99
100
100
100
99
99
99
100
101
102
105
105
105
103
104
101
101
99
99
99
100
99
98
98
97
95
95
95
95
95
95
96
95
96
98
98
98
98
97
96
96
97
92
91
91
92
91
92
92
90
90
88
84
84
85
86
86
86
86
86
86
85
85
85
85
84
84
83
83
83
81
81
80
80
79
79
77
77
77
77
77
72
72
71
70
69
68
68
69
71
71
71
71
70
69
69
69
69
69
71
70
72
71
74
76
75
74
74
73
73
73
73
72
72
72
71
71
71
71
71
71
71
71
71
71
71
71
71
71
70
69
70
69
68
65
65
65
65
64
64
64
64
65
65
65
65
65
69
67
69
69
67
64
63
63
65
65
89
90
91
92
92
100
100
100
101
101
101
101
99
99
98
98
102
101
102
101
101
101
101
100
100
101
102
102
101
101
101
101
100
100
100
100
100
100
100
101
100
100
101
101
101
101
98
97
100
100
101
101
102
102
102
102
102
101
103
104
104
106
106
107
107
107
107
107
107
106
106
107
109
111
113
114
114
114
113
114
114
115
114
112
111
111
111
111
110
111
111
111
111
115
118
120
119
118
119
120
121
124
127
128
132
128
136
136
138
140
139
140
140
140
138
139
139
139
139
140
139
139
140
141
141
142
142
141
141
140
138
136
136
136
136
136
136
136
136
136
136
136
136
136
136
136
135
135
134
134
133
130
130
130
129
127
127
128
127
129
129
128
126
124
124
124
127
141
145
145
145
142
142
142
142
142
142
141
142
142
142
142
142
142
138
140
141
154
154
154
156
156
161
167
167
165
166
165
166
166
166
162
162
163
160
160
160
158
158
159
159
157
157
157
156
156
156
157
156
155
155
155
154
155
155
157
157
155
155
158
158
158
157
156
156
157
157
157
156
156
156
155
154
154
154
154
151
154
154
155
154
153
148
147
159
168
169
170
172
174
176
175
175
173
173
174
174
172
171
171
167
166
166
167
167
167
167
168
168
170
170
166
166
165
163
163
163
163
158
157
157
157
157
157
155
153
153
153
153
153
152
152
152
152
151
147
147
147
145
145
145
144
143
142
143
143
142
141
140
140
140
139
139
138
137
134
131
131
131
132
132
127
125
124
124
124
125
124
124
124
124
123
123
120
120
121
122
122
120
119
118
118
117
117
117
117
117
118
113
114
114
113
113
113
110
110
110
108
106
105
104
102
102
101
95
95
96
90
88
87
87
87
87
88
89
89
89
89
87
88
88
90
88
88
99
98
99
100
99
100
104
104
110
110
113
110
108
110
110
108
107
107
107
107
106
105
104
104
104
104
104
102
102
100
99
98
98
98
98
98
99
98
95
95
95
95
95
94
94
94
94
94
94
93
92
92
92
88
87
84
84
83
83
83
81
79
78
78
78
78
77
75
74
74
74
74
74
75
75
74
74
74
74
74
76
77
75
75
75
77
77
78
78
79
79
82
89
90
90
91
91
87
88
88
88
88
86
84
83
82
81
80
77
77
77
78
78
78
77
77
76
77
77
75
75
75
75
75
76
76
77
77
78
77
77
78
80
82
81
81
80
81
80
82
80
79
78
81
82
82
84
86
84
92
94
98
100
100
100
99
99
98
97
97
97
97
97
98
98
96
98
98
97
97
98
101
101
104
104
102
101
101
100
99
99
100
100
101
101
102
101
101
101
101
102
103
105
104
104
104
105
105
104
103
103
103
102
103
104
104
104
104
104
104
103
103
103
104
105
103
104
102
102
101
101
101
101
101
102
101
101
101
101
102
102
102
102
102
101
101
99
99
98
98
98
96
95
97
96
95
95
95
95
95
95
95
95
95
95
95
95
96
94
94
83
84
83
83
83
83
83
83
83
83
82
82
82
82
82
83
81
79
78
78
81
83
85
84
83
84
85
81
80
77
77
77
77
73
72
70
67
66
76
76
77
77
78
78
78
78
78
78
78
79
79
79
80
80
80
79
76
76
73
73
72
75
77
77
77
78
78
78
78
77
76
73
73
73
74
74
72
72
71
71
71
71
71
71
71
71
71
71
71
71
71
71
71
72
72
70
70
70
70
70
70
70
69
68
71
71
72
75
75
75
75
74
75
76
80
84
90
89
89
89
90
98
100
101
101
101
101
100
100
99
100
100
100
100
99
100
101
104
106
107
107
108
113
112
112
113
111
111
149
154
172
172
173
172
172
172
172
175
176
175
176
176
176
178
178
179
180
180
180
179
178
178
178
179
179
179
178
178
177
177
177
177
177
177
178
178
177
176
177
177
177
178
178
181
190
192
193
193
194
194
194
195
195
195
195
198
198
198
198
198
197
197
196
197
197
196
196
197
198
198
198
198
196
197
197
197
198
198
199
202
202
202
205
202
202
202
202
202
204
211
211
215
217
215
218
218
223
220
220
220
220
220
220
220
226
226
226
225
224
223
223
223
221
221
222
222
221
221
220
219
219
218
214
211
211
211
211
211
206
201
199
198
198
198
198
191
191
191
190
190
190
190
190
186
186
184
184
184
183
183
182
180
180
178
174
174
174
174
172
169
168
166
164
164
164
164
164
164
164
161
150
150
148
145
145
145
145
144
143
141
138
138
138
138
138
136
136
135
134
133
130
124
122
121
121
120
119
119
119
119
119
116
115
112
109
107
106
106
106
105
105
104
103
103
102
102
97
90
88
88
87
81
81
71
63
59
53
52
52
51
48
44
39
38
35
30
22
21
17
12
13
13
12
12
12
13
13
13
13
13
13
13
13
13
13
13
13
13
13
13
13
13
13
13
13
13
13
12
12
12
12
12
12
12
11
11
11
11
11
11
11
11
11
11
11
11
11
11
11
11
11
11
11
11
11
11
11
11
11
11
11
11
11
11
11
11
11
11
11
11
11
11
11
11
11
11
11
11
12
12
12
12
12
11
11
11
11
11
11
11
11
11
11
11
11
11
11
11
11
11
11
11
11
11
11
11
11
11
11
12
12
11
11
10
11
11
11
11
11
11
11
11
11
10
10
10
10
10
10
10
10
10
10
10
10
10
10
10
10
10
10
10
10
10
10
10
10
10
10
10
10
10
10
11
11
11
11
11
11
11
10
10
10
10
10
10
10
10
10
10
10
10
10
10
10
10
9
9
9
9
9
9
9
8
9
9
9
9
9
9
9
9
9
9
9
9
9
9
9
9
9
9
9
10
10
10
10
10
10
8
8
8
8
8
8
8
8
8
8
8
8
8
8
8
8
8
8
9
9
9
9
9
8
8
8
8
8
8
8
8
8
8
8
8
8
8
9
9
9
9
9
9
10
10
10
10
10
10
10
10
10
10
11
11
11
11
11
11
11
11
11
11
11
11
11
11
11
11
11
11
11
11
11
11
11
10
10
10
10
11
10
11
11
11
11
11
11
11
11
11
11
11
11
11
11
11
10
10
10
10
10
9
8
7
7
7
7
7
7
7
7
7
7
6
6
6
7
7
7
7
7
7
7
8
8
8
9
9
9
9
9
9
9
9
9
9
9
9
9
9
9
9
9
9
9
9
9
10
10
10
10
10
10
10
11
11
11
11
11
12
12
12
11
11
11
11
11
11
11
11
11
11
11
11
11
11
11
11
10
10
10
10
10
10
10
10
10
10
10
10
10
10
10
10
10
10
10
10
10
10
10
10
10
10
10
10
10
9
9
9
9
9
9
10
10
10
10
10
10
9
9
9
9
9
9
9
9
9
9
9
9
9
9
9
8
8
8
8
8
8
8
8
8
8
8
8
8
8
8
8
8
8
9
10
10
10
9
9
9
9
9
9
9
9
9
11
12
12
12
12
12
12
12
12
12
12
12
12
12
12
12
12
12
12
12
12
12
11
11
11
11
9
9
9
9
9
9
8
8
8
8
8
8
8
9
10
10
10
10
9
9
8
8
8
8
7
7
7
8
8
9
11
11
11
11
11
11
11
11
11
11
11
11
11
11
11
11
11
12
12
12
12
12
12
13
13
13
13
13
13
14
14
15
15
15
15
15
15
15
14
15
15
15
15
15
15
15
16
16
16
16
16
16
16
16
16
16
16
16
17
17
17
17
17
17
17
17
17
18
18
18
18
17
19
19
20
20
20
20
20
20
20
20
20
20
20
20
20
22
23
25
26
27
27
27
27
27
27
27
27
27
28
29
29
31
32
32
32
32
32
32
32
32
33
33
33
32
32
31
34
35
35
35
35
35
35
35
35
35
35
35
34
34
34
34
34
34
34
34
34
34
34
34
34
34
35
35
35
35
35
35
35
35
34
34
34
34
34
34
34
34
34
34
34
34
34
34
34
34
34
34
34
34
34
34
34
34
34
34
34
34
34
34
34
34
34
33
33
33
33
33
33
32
32
32
32
32
32
32
32
32
32
32
32
32
32
32
32
29
29
29
29
29
29
29
29
29
29
29
29
29
29
29
28
28
28
29
29
29
28
28
27
27
27
27
27
27
27
27
25
25
25
25
25
25
25
24
24
22
22
22
22
21
19
19
19
20
20
20
20
19
17
17
17
17
17
17
17
17
17
17
17
17
17
16
16
16
15
15
15
16
16
16
16
16
16
16
16
16
15
14
14
14
14
14
13
13
13
13
14
14
14
13
13
13
13
12
12
12
12
12
12
12
12
10
10
10
10
10
10
10
10
10
10
10
9
9
8
8
8
8
8
7
7
7
7
7
7
7
7
7
7
7
7
7
7
7
7
7
7
7
7
7
7
7
7
7
7
7
7
7
7
7
7
7
7
7
7
7
7
7
7
7
7
7
6
6
6
6
6
6
6
6
6
6
6
6
6
6
6
6
6
6
6
6
5
5
5
5
5
4
3
3
3
3
3
2
2
2
2
1
1
1
1
1
0
0
0
0
0
0
0
0
0
0
0
0
0
0
0
0
0
0
0
0
0
0
0
0
0
0
1
1
1
1
1
1
1
1
1
1
1
1
1
1
1
1
2
2
2
2
1
1
1
1
1
1
1
1
2
2
2
2
2
2
2
2
2
2
2
2
2
2
3
4
4
4
4
4
4
4
5
5
5
5
5
6
6
6
6
7
7
7
8
8
8
8
8
9
9
9
10
11
11
11
11
11
11
11
14
14
16
17
17
17
17
17
17
17
17
17
17
17
17
17
18
22
23
25
25
27
27
28
28
29
29
29
29
29
29
29
29
29
29
29
29
29
29
29
29
29
29
29
29
29
29
29
29
29
29
29
29
29
29
29
29
29
29
29
28
28
28
28
28
28
28
28
28
28
28
28
28
29
29
29
29
29
29
29
29
29
28
29
29
29
29
29
29
29
29
29
29
29
29
29
29
29
30
30
29
29
29
29
29
29
29
29
29
29
30
31
31
32
35
34
34
35
33
34
34
35
35
35
35
35
35
35
35
35
35
34
34
34
34
34
32
32
32
32
31
32
32
32
32
32
29
29
29
29
29
29
29
29
32
34
35
35
35
34
34
34
34
34
35
35
35
36
35
35
29
29
29
29
29
29
28
28
28
26
25
27
27
28
28
28
28
28
28
28
28
28
29
29
29
30
32
32
32
32
32
32
34
34
34
34
34
34
34
34
34
34
34
34
34
34
34
34
35
35
34
34
34
34
34
34
34
34
34
34
34
34
34
34
33
33
33
35
34
35
35
35
35
36
36
37
40
41
43
43
41
41
41
41
41
44
42
42
43
43
45
45
46
46
47
47
47
47
47
47
47
47
48
48
48
49
50
49
49
53
53
53
53
53
53
52
52
52
52
53
54
54
54
53
53
53
53
53
53
54
54
53
53
53
53
53
53
53
53
53
54
54
54
54
54
54
54
54
54
54
53
53
53
53
53
53
53
54
54
56
57
58
58
58
59
59
59
59
59
60
60
60
60
60
60
60
60
60
60
60
59
59
59
59
59
59
59
58
58
58
58
58
60
60
60
58
57
55
55
55
56
54
54
55
54
53
53
50
49
50
51
51
53
53
52
51
50
50
50
50
49
49
49
49
50
49
49
50
53
53
56
56
56
56
56
58
58
58
58
59
60
60
60
60
60
61
61
62
62
61
61
61
61
61
60
60
59
54
54
54
54
54
54
54
53
54
54
53
53
52
52
52
52
52
52
52
52
52
52
52
52
51
51
50
50
50
50
50
50
50
50
50
50
50
48
48
48
48
49
49
49
49
50
48
49
49
50
51
51
51
50
50
49
51
50
50
47
47
46
46
45
45
44
45
45
45
45
45
45
45
46
46
46
45
44
44
44
44
44
43
41
41
41
41
41
41
41
41
41
41
41
41
41
41
41
41
41
41
41
41
41
41
41
39
38
37
37
37
37
37
37
37
36
35
33
32
33
33
33
33
32
31
31
31
31
30
30
30
29
28
28
27
27
27
27
27
26
26
26
26
26
26
26
26
26
26
26
26
27
27
27
27
27
28
28
28
28
28
30
30
34
34
35
35
35
35
35
36
34
34
35
35
35
35
35
35
34
35
35
35
35
35
35
35
35
35
34
32
32
32
32
32
32
32
33
33
33
34
32
33
33
34
36
38
39
41
41
41
41
41
42
42
42
42
42
44
44
44
44
44
44
43
43
45
45
45
45
45
45
45
47
47
47
47
46
45
45
45
47
49
49
48
47
46
46
47
47
47
47
47
47
47
47
47
47
48
48
48
48
50
50
53
53
53
53
53
54
54
54
58
58
58
59
60
61
61
61
61
61
61
62
60
60
60
60
60
60
60
60
59
59
59
59
59
59
59
59
59
59
59
60
60
59
59
59
59
59
59
59
59
59
57
56
57
57
57
58
57
57
57
57
57
57
57
58
58
58
59
59
59
59
58
58
57
57
57
56
56
56
56
55
55
55
53
53
54
54
54
54
54
53
53
51
52
52
52
51
51
51
51
51
51
50
50
50
50
45
45
47
47
47
47
47
47
47
47
47
47
47
47
45
45
45
45
43
42
42
41
41
41
41
38
38
37
35
35
35
35
36
36
38
37
39
39
39
39
39
39
38
39
39
39
37
37
37
37
37
37
37
37
36
36
36
35
35
35
35
35
36
36
35
35
35
35
35
35
35
37
37
38
39
37
36
36
36
36
39
40
40
39
41
41
41
41
43
44
44
43
42
44
46
46
43
43
47
47
50
54
54
55
55
54
54
56
57
57
58
59
60
60
60
60
61
61
61
60
58
59
59
59
60
60
61
61
61
61
61
61
61
61
61
61
61
61
61
61
61
60
60
60
60
60
60
60
60
61
62
62
62
62
62
62
62
61
61
61
61
61
61
61
61
61
61
61
61
61
61
61
61
61
60
60
60
60
60
60
60
60
60
59
59
59
59
59
59
58
58
56
56
57
57
57
57
57
57
57
56
56
53
52
52
52
52
52
53
53
53
53
52
51
51
51
51
52
52
52
52
53
52
53
53
54
54
53
53
52
52
52
52
49
48
48
48
48
46
45
44
45
45
45
45
42
42
42
42
41
41
40
40
39
41
42
43
43
43
46
47
45
46
45
44
43
43
43
43
43
44
44
43
43
43
43
43
43
43
43
44
44
42
41
41
41
40
40
40
39
39
39
39
39
36
35
35
35
35
35
36
38
38
38
39
39
39
39
39
39
37
38
37
37
36
36
37
37
37
35
35
35
35
35
35
35
35
35
35
35
35
35
35
35
35
35
34
34
34
33
33
33
31
32
30
30
30
30
30
30
31
31
31
30
30
30
31
31
31
32
32
32
33
33
33
33
34
35
35
35
35
35
35
35
35
35
35
35
35
35
35
35
35
35
35
35
35
35
35
35
35
35
35
35
35
36
36
36
36
36
35
35
35
35
35
35
36
37
37
37
37
37
37
37
37
38
38
38
37
37
36
37
37
37
37
37
37
36
36
36
36
36
36
36
36
36
36
36
36
36
36
36
36
35
35
34
34
33
30
29
29
29
29
29
29
29
29
29
29
30
30
29
29
29
29
29
29
29
29
29
25
25
25
26
27
25
25
25
25
27
28
29
29
29
29
29
30
29
33
33
33
33
32
32
36
39
41
41
41
41
41
41
41
41
41
41
42
41
41
41
41
41
41
41
41
41
42
42
42
42
41
45
46
45
46
45
45
47
47
47
48
50
50
51
50
50
50
50
50
49
49
49
50
49
50
54
58
59
59
59
59
59
59
59
59
59
59
59
59
59
59
66
66
66
66
66
66
66
66
66
66
66
65
65
65
65
65
65
64
64
64
64
64
64
64
64
64
65
65
65
65
65
65
65
65
65
65
65
65
65
65
65
65
65
65
65
64
64
64
64
64
64
64
64
64
63
63
63
63
63
63
62
62
61
61
61
61
63
63
64
66
68
68
69
69
69
69
69
67
70
70
70
71
70
71
70
70
70
69
70
68
67
67
69
70
69
70
70
70
69
69
69
69
70
69
67
67
68
68
68
69
69
69
69
67
67
68
68
68
68
68
67
67
66
66
66
67
67
65
65
65
65
65
64
62
64
60
62
64
65
71
76
83
86
86
87
88
89
90
90
89
89
87
87
88
88
88
88
88
88
84
84
85
85
89
89
87
88
88
88
88
88
88
88
88
88
88
88
89
89
90
91
89
89
89
89
90
91
91
91
91
90
95
98
98
102
103
103
102
101
101
101
103
105
106
113
111
112
113
113
113
110
110
109
108
111
112
117
119
118
118
118
118
118
119
119
119
119
119
119
119
119
119
118
118
118
118
118
118
118
117
116
116
115
111
108
111
113
114
114
113
115
115
116
116
116
116
116
113
113
114
114
116
116
116
115
115
115
116
116
117
117
118
119
118
120
120
119
119
120
120
121
120
119
117
117
116
115
116
113
113
113
113
112
112
112
112
112
112
107
107
107
107
107
105
104
103
103
103
102
102
100
99
100
98
98
98
98
95
94
93
94
95
95
94
92
91
89
89
89
90
90
90
90
89
89
89
89
86
82
81
79
78
79
78
79
79
79
81
79
80
80
83
82
81
81
81
81
83
83
83
83
83
83
83
82
82
81
81
81
81
81
81
81
82
82
83
83
83
83
83
83
83
83
82
81
82
82
81
80
79
77
77
76
73
71
71
71
73
73
76
75
74
75
75
73
70
70
70
71
71
74
76
76
77
77
76
74
73
73
75
75
75
77
77
79
80
78
76
75
74
77
77
83
83
82
79
78
78
78
82
83
83
83
77
77
77
77
77
76
77
77
76
75
76
76
76
76
76
76
76
76
76
76
78
77
77
77
77
76
76
76
75
75
75
75
74
73
74
75
76
76
77
76
76
76
76
77
77
77
77
77
77
77
77
77
77
77
77
79
79
79
79
79
82
82
81
83
83
83
83
83
83
83
83
82
81
82
83
83
83
83
83
83
83
83
83
83
83
84
84
84
83
83
84
84
84
84
83
83
81
81
81
83
83
83
83
81
81
81
81
81
81
81
81
82
82
83
83
83
81
81
81
81
80
78
78
77
73
74
73
70
70
68
68
68
68
68
67
69
69
69
66
68
67
69
69
71
71
71
70
67
65
65
65
65
65
65
65
65
65
66
65
65
65
65
65
65
65
64
64
63
61
61
61
61
61
61
57
54
55
56
57
58
56
57
57
56
55
55
55
55
56
56
55
58
57
55
58
61
62
60
60
60
60
61
61
62
62
62
62
60
60
60
61
64
63
63
63
63
62
62
62
63
63
63
63
61
61
60
60
60
60
60
60
60
61
61
61
62
62
62
62
62
62
59
58
58
58
57
57
58
58
60
60
60
60
61
61
62
63
63
64
67
70
70
71
72
73
74
75
75
76
77
78
78
81
81
85
84
83
84
84
84
84
87
87
87
88
88
89
90
87
87
89
87
86
86
86
86
86
86
86
87
87
87
86
86
85
85
85
85
85
85
85
83
83
82
81
81
81
80
80
79
79
78
78
78
78
78
78
78
78
78
78
78
78
78
77
77
77
77
77
77
77
77
77
77
77
78
80
80
80
79
79
79
79
83
86
87
90
90
89
89
89
89
88
88
89
89
88
88
88
86
86
86
86
86
89
89
89
89
84
84
84
84
85
84
83
81
78
78
78
78
80
79
78
77
76
74
74
74
74
73
73
73
71
71
71
71
71
71
71
71
71
71
69
69
69
66
66
65
65
65
66
66
66
65
65
65
65
65
65
65
65
62
61
61
62
63
63
64
66
68
68
71
72
68
68
69
71
71
71
74
74
75
76
76
77
77
77
77
76
77
75
75
75
75
75
75
73
72
71
71
70
71
71
71
71
69
68
69
72
74
74
74
74
71
71
70
70
72
73
73
75
75
77
77
78
79
79
78
78
77
77
76
76
76
76
76
75
74
74
71
71
71
71
71
72
72
71
71
71
71
71
74
74
74
74
74
76
77
77
77
77
77
78
78
78
79
79
79
79
78
79
79
81
79
81
80
80
79
79
78
78
78
79
78
78
78
77
77
77
76
76
75
75
75
75
75
75
75
75
75
75
75
74
74
74
74
74
75
74
76
76
76
75
75
75
74
74
74
74
73
73
73
73
74
74
73
74
73
73
72
72
71
71
71
71
71
71
71
68
68
68
68
71
71
71
71
72
71
70
69
69
68
68
67
67
67
67
66
66
66
66
66
67
68
67
67
67
66
65
65
65
65
65
64
63
65
64
65
63
63
61
61
61
66
66
65
65
65
63
64
62
62
62
64
64
65
65
64
64
63
63
63
63
63
63
63
64
64
64
63
62
62
62
62
65
66
65
69
70
70
70
70
69
69
70
70
70
71
71
71
71
71
71
71
71
71
71
70
70
70
70
70
70
70
71
73
75
75
74
73
73
73
73
74
77
77
77
77
80
80
80
80
80
83
85
85
87
85
85
84
84
84
84
84
84
82
82
82
82
82
82
82
82
82
82
81
77
77
77
77
77
77
77
77
77
77
77
77
77
75
75
75
77
80
82
83
84
83
82
80
80
80
80
79
78
78
78
78
77
77
76
74
74
74
74
74
73
72
73
72
73
73
73
73
74
74
74
75
74
74
73
73
71
74
74
75
73
74
74
73
70
67
67
66
65
65
65
65
65
65
65
64
58
58
59
60
61
62
63
63
63
63
63
64
64
64
66
67
66
66
66
67
67
66
66
66
66
66
66
66
65
65
65
65
65
64
62
60
61
61
61
61
61
60
60
59
59
59
59
59
59
59
59
59
59
59
59
59
58
58
57
57
57
58
58
58
57
57
56
55
55
55
55
54
54
54
54
54
54
54
54
54
54
53
53
53
55
53
53
54
52
51
50
50
50
51
51
52
52
51
50
50
49
49
49
49
49
51
51
52
51
51
51
52
52
52
52
52
52
52
52
52
52
51
51
51
51
50
50
50
50
48
48
48
47
48
47
47
47
44
45
44
46
45
46
46
46
47
47
47
47
48
48
46
45
44
40
40
39
37
37
36
36
35
35
35
35
34
34
34
34
34
35
35
35
33
33
32
32
33
35
35
34
34
34
34
34
34
34
35
35
34
34
35
35
35
33
33
32
32
32
32
34
36
40
43
42
43
43
43
43
43
43
42
42
43
43
43
43
43
43
44
45
46
46
46
46
47
47
47
47
47
47
47
47
47
47
47
47
48
48
48
48
49
49
50
50
50
50
50
50
50
50
50
50
50
50
50
51
51
51
51
51
50
50
50
50
50
50
47
47
47
49
51
52
52
53
53
53
53
53
53
55
55
55
56
56
56
57
58
57
57
59
58
57
57
57
57
57
58
58
58
59
61
60
62
73
74
74
77
77
77
85
85
88
88
88
89
89
89
90
90
90
90
89
89
89
89
89
89
87
87
87
86
87
87
87
87
87
88
88
88
92
91
91
92
92
92
92
97
100
103
103
102
102
102
102
102
105
107
107
105
104
105
105
105
106
107
107
110
108
109
109
110
110
110
110
112
112
112
112
112
112
112
112
113
113
113
113
113
113
113
113
113
112
111
111
111
111
112
112
112
112
111
111
107
107
107
107
109
109
109
109
109
108
108
108
108
108
109
106
106
106
105
105
105
104
104
101
101
103
102
101
101
101
99
98
98
97
97
99
95
95
95
98
98
96
98
98
99
99
101
101
101
101
97
103
100
100
101
100
101
101
103
108
107
107
106
105
105
105
104
104
104
104
101
100
100
100
100
100
100
99
97
95
95
93
92
92
91
91
91
91
92
95
95
95
96
96
95
95
89
89
91
92
95
97
94
96
98
97
98
98
95
95
98
96
97
99
99
106
106
106
111
114
118
130
131
134
135
136
136
137
138
137
137
137
137
136
136
136
137
137
140
140
139
139
139
139
139
139
143
145
147
149
151
155
172
173
181
182
196
196
208
209
217
217
216
216
216
216
216
220
229
232
232
233
235
242
243
249
253
257
255
259
261
266
267
267
265
267
267
267
268
267
267
267
267
268
269
273
272
272
273
273
273
274
274
273
273
273
273
273
273
273
273
272
272
272
271
271
272
272
270
271
272
272
272
272
272
272
271
271
271
271
271
270
270
270
269
267
267
267
267
266
266
264
264
264
264
264
264
265
265
264
264
263
265
264
265
265
262
263
265
267
267
265
262
261
260
260
259
259
259
258
258
253
253
254
254
255
255
251
249
243
243
243
243
244
243
240
235
233
231
226
222
221
222
219
219
218
217
215
214
208
206
195
188
177
174
164
142
127
116
103
99
96
96
96
90
90
90
90
88
89
83
82
82
82
82
80
80
80
80
81
79
71
71
69
69
69
69
68
64
62
61
61
61
61
59
57
57
57
57
54
54
53
53
53
53
53
52
53
53
52
51
51
52
51
51
51
51
51
48
46
46
47
47
47
47
45
45
44
42
43
46
47
46
46
50
50
47
47
47
47
47
47
42
41
41
42
43
44
46
46
45
46
47
47
47
47
47
47
47
49
49
49
49
47
47
47
47
47
50
50
52
52
52
50
50
50
50
47
47
47
47
47
46
46
45
45
45
45
45
45
45
45
45
45
44
44
44
44
44
45
46
47
47
47
47
46
46
46
46
46
46
46
46
46
46
46
46
47
47
47
47
47
42
42
42
43
43
43
44
43
41
41
41
39
39
39
38
38
38
38
38
38
38
38
38
38
35
35
35
35
32
32
32
31
31
32
33
33
31
33
33
33
33
33
34
34
34
34
34
34
34
33
33
34
34
34
35
35
35
35
35
35
35
34
34
34
34
35
34
33
33
33
32
32
32
34
34
35
35
34
34
34
34
34
34
36
36
36
36
36
35
35
35
35
35
35
35
35
35
35
35
35
35
35
35
35
35
35
35
35
35
35
35
35
35
35
34
33
33
33
33
33
31
31
31
31
33
33
33
33
32
32
31
31
31
31
30
29
29
29
29
29
29
29
29
29
29
29
29
30
30
30
30
30
30
30
30
29
29
29
29
31
31
31
31
32
32
33
33
33
33
33
33
33
35
36
38
39
39
40
40
40
38
38
38
36
36
36
36
36
36
37
36
36
36
36
36
36
39
42
44
43
42
41
41
42
43
42
42
41
41
41
41
41
41
41
41
41
41
41
41
42
42
42
42
42
41
41
41
41
41
41
41
41
41
41
41
41
41
41
41
41
42
42
43
43
43
43
43
43
43
44
45
45
46
46
46
46
48
48
49
53
53
54
54
53
53
53
53
53
53
53
54
54
54
54
54
54
54
54
54
53
53
53
53
53
53
55
55
55
55
54
53
51
51
50
49
49
50
50
50
50
50
50
50
50
50
50
50
49
49
49
49
49
49
49
49
48
48
48
48
48
52
51
51
50
50
50
50
50
51
51
51
51
49
48
49
49
49
49
49
49
48
47
47
46
46
46
47
47
47
44
44
44
44
44
43
45
45
43
41
42
42
42
42
42
41
46
47
47
47
47
47
44
46
47
47
48
48
48
48
47
47
47
47
47
47
47
47
47
47
47
47
47
47
47
47
47
47
47
47
45
45
47
51
51
47
48
47
47
47
47
47
47
47
47
47
49
53
53
54
59
59
64
64
65
65
65
65
65
65
65
65
65
65
65
65
65
65
65
65
65
65
65
66
66
65
65
64
65
65
68
68
68
68
65
65
65
65
65
65
65
66
65
65
66
66
66
66
66
66
66
68
68
68
70
68
68
68
68
68
70
68
67
65
65
65
65
65
65
65
65
65
65
65
64
64
64
64
64
64
64
65
65
67
67
69
69
69
69
68
68
70
69
70
70
70
70
70
71
70
70
70
70
70
70
71
68
67
66
66
67
67
68
68
68
67
65
64
63
63
63
60
60
60
60
60
60
60
60
59
58
55
55
55
55
56
56
56
55
55
55
57
56
56
56
55
54
53
52
52
51
51
51
49
49
49
50
51
50
50
53
52
53
53
53
51
51
53
53
53
53
55
56
56
56
56
56
60
60
63
62
61
64
63
63
62
62
62
63
63
63
63
63
62
61
61
61
61
61
61
61
61
61
60
60
60
60
60
61
61
60
60
60
64
63
63
63
64
64
64
64
64
64
64
64
61
61
60
59
57
57
57
57
57
57
55
55
54
53
54
55
55
55
54
52
51
51
51
51
52
52
53
53
53
53
53
53
53
53
53
53
53
53
53
53
53
53
53
53
53
51
51
51
51
50
50
50
49
49
48
47
47
47
47
46
46
46
46
46
46
46
46
46
46
45
45
45
45
45
45
45
45
45
43
41
41
41
41
41
41
41
41
41
41
41
40
40
38
38
38
38
38
38
38
38
38
38
38
38
37
35
35
35
34
34
34
34
33
33
33
33
33
32
32
32
32
31
30
29
29
29
29
29
29
29
29
28
27
26
26
26
26
26
23
23
23
23
23
23
23
23
23
23
25
25
25
26
23
23
23
23
23
23
23
23
23
23
23
23
23
23
23
22
22
22
22
22
22
23
23
23
23
23
23
24
24
24
24
24
23
23
23
23
23
27
25
24
24
24
24
24
25
25
25
24
23
23
24
24
24
24
24
24
24
24
25
27
26
25
25
25
26
26
26
26
26
26
26
26
26
26
27
27
28
29
30
30
30
30
31
30
30
30
31
34
34
30
31
31
31
31
31
31
34
35
35
34
34
34
34
34
34
36
36
38
39
39
41
42
43
43
40
40
40
41
41
41
41
41
41
41
41
41
41
41
41
41
41
42
42
43
43
43
43
43
42
42
42
42
42
42
42
42
42
42
42
42
42
41
41
41
41
41
41
41
41
41
41
41
42
42
43
44
44
44
44
44
43
43
43
43
43
43
43
43
43
43
43
43
41
41
41
41
41
40
40
40
40
41
41
41
41
41
42
42
44
44
44
44
44
44
45
46
47
47
47
47
47
47
47
47
46
45
45
44
44
44
44
44
41
41
41
41
42
42
42
42
42
42
41
41
41
42
42
43
44
46
47
48
50
50
52
53
53
53
53
52
52
52
52
52
52
47
47
48
47
50
50
51
51
51
51
51
51
53
53
53
53
53
54
54
54
54
54
54
55
55
55
55
54
54
55
57
58
59
57
57
57
57
57
56
55
55
53
54
54
55
55
56
56
56
55
55
55
54
54
53
53
52
52
52
53
52
52
52
52
52
52
51
51
51
51
50
50
50
50
49
49
49
48
48
47
47
47
47
47
47
47
47
47
48
47
47
47
47
47
48
50
51
53
52
52
51
50
50
49
49
48
48
48
48
50
50
51
55
58
58
58
58
59
60
60
60
59
59
59
59
60
59
59
57
56
57
57
66
66
67
71
71
71
71
70
71
73
70
68
69
68
68
68
67
68
69
71
70
70
70
70
71
71
71
71
71
71
71
71
73
74
75
71
71
71
71
71
71
71
70
69
69
69
68
67
71
70
70
66
66
66
66
65
65
65
65
65
65
65
65
66
66
65
65
65
65
65
65
65
66
66
66
65
67
67
67
66
66
66
67
67
67
68
68
69
68
68
68
68
68
67
67
67
67
66
66
65
65
65
65
65
65
65
65
65
65
65
65
65
65
65
65
64
65
65
65
65
65
65
65
65
65
63
64
65
66
68
68
66
65
65
65
65
66
66
66
68
67
68
69
67
67
65
65
64
64
64
64
63
61
62
61
61
63
64
64
64
64
65
65
65
64
65
65
65
64
63
63
63
63
64
63
61
60
61
62
62
62
62
62
62
61
62
58
58
59
59
59
59
59
58
57
57
56
56
56
55
53
53
51
51
52
51
51
49
49
49
50
50
50
50
50
51
51
51
50
48
48
47
47
47
47
47
47
47
47
47
47
47
47
47
47
46
46
46
46
47
47
46
45
45
45
45
45
45
45
45
45
45
46
46
45
43
43
42
42
40
40
40
40
40
40
40
40
40
40
39
40
40
39
38
37
36
36
36
35
35
35
35
32
32
32
32
32
32
31
31
31
31
31
31
31
31
31
32
32
32
32
32
32
33
34
34
34
35
36
34
33
33
32
32
32
33
33
33
34
33
32
32
31
31
32
32
32
32
35
37
37
37
38
38
35
36
35
35
40
40
40
40
39
40
40
43
46
47
47
47
47
47
47
47
47
47
47
47
46
46
46
46
47
47
47
47
47
47
47
46
46
46
46
46
46
44
43
43
42
42
42
42
42
42
42
42
42
42
42
44
44
44
43
43
43
43
43
43
43
41
41
41
42
42
42
42
42
41
41
42
42
42
41
41
41
42
41
41
41
41
41
41
41
41
41
42
42
42
44
47
47
47
47
47
48
48
48
48
48
48
48
48
49
49
49
50
50
50
50
50
50
49
49
48
48
48
48
48
48
48
48
47
47
47
47
47
47
47
46
46
46
45
45
45
45
46
46
44
43
43
43
43
42
42
43
42
41
39
39
39
39
39
39
41
41
41
41
41
41
41
40
39
39
39
39
41
41
41
41
41
41
38
37
37
37
36
37
36
36
36
36
36
36
36
36
36
36
37
37
37
37
37
37
36
35
35
35
35
36
36
36
36
37
37
37
39
39
38
38
37
39
39
50
59
59
59
60
59
59
61
61
61
61
60
58
58
57
57
57
57
57
58
61
63
65
65
65
65
65
65
65
65
66
67
68
68
70
68
69
69
69
69
69
70
70
70
70
69
69
69
69
69
70
71
71
71
71
73
73
73
73
73
70
71
68
68
68
68
68
69
69
69
69
76
77
79
79
79
85
86
86
88
87
87
86
86
87
86
86
86
87
88
87
87
87
87
87
85
84
85
85
85
85
85
85
86
86
86
86
86
86
86
85
84
83
83
84
83
83
83
83
83
83
83
83
83
83
83
83
83
83
83
82
82
82
82
82
82
83
83
83
83
82
82
82
82
83
83
81
81
81
81
81
82
83
83
83
81
80
79
78
77
77
77
76
76
76
76
76
75
74
74
73
73
73
73
72
71
71
71
71
71
71
71
71
71
71
70
71
71
71
71
72
71
70
69
68
68
67
67
67
67
67
67
68
71
70
71
71
71
72
72
72
71
72
72
72
72
74
73
74
74
75
75
74
75
75
75
75
70
69
69
69
68
65
65
55
54
51
47
47
47
45
43
43
42
43
42
41
37
29
29
29
29
29
29
30
30
30
32
32
32
32
33
32
31
31
31
30
30
30
30
30
30
30
30
30
30
30
29
29
29
29
29
29
29
29
29
29
29
29
29
29
29
30
30
30
29
29
29
29
29
29
31
34
34
33
33
33
33
33
34
34
34
34
34
34
34
34
34
34
34
34
32
32
32
33
34
34
34
34
33
34
35
35
35
35
35
35
33
32
33
33
30
30
30
30
30
30
30
29
29
29
28
28
27
27
27
25
24
24
24
24
24
24
24
24
24
27
27
27
27
24
24
23
23
23
23
23
23
22
22
22
22
22
22
22
22
22
22
21
19
19
21
21
21
20
21
21
21
22
22
22
22
22
21
21
21
21
21
21
21
20
20
20
20
20
20
20
20
20
20
20
20
20
20
20
20
20
20
19
19
19
19
17
17
17
17
17
16
16
16
16
16
16
15
15
15
15
15
15
15
15
15
13
13
13
13
13
13
13
13
13
13
13
12
12
12
12
12
11
11
11
11
11
11
11
11
11
11
11
10
9
9
9
9
9
9
9
9
10
10
9
9
9
9
8
8
8
8
8
8
8
8
7
7
7
7
7
6
6
6
6
6
5
5
5
5
6
5
5
5
5
5
6
6
6
5
5
5
5
5
5
5
5
5
5
5
5
4
4
4
4
4
4
4
4
4
4
4
4
4
5
5
5
5
5
5
5
5
5
5
5
5
5
5
5
5
5
5
5
5
5
5
5
5
5
5
5
5
5
5
5
5
6
6
7
7
8
9
9
9
9
9
9
9
9
9
9
9
9
9
9
9
9
9
9
9
9
9
9
9
9
9
9
9
9
9
9
9
9
9
9
9
9
9
9
9
9
9
9
9
9
9
9
9
9
8
8
8
8
8
7
7
7
7
7
7
7
7
7
7
7
7
8
8
8
8
8
8
8
8
9
9
9
9
9
9
9
9
9
9
10
10
11
11
11
11
11
11
9
9
9
9
9
9
9
9
9
9
9
9
9
10
10
10
10
10
10
10
10
10
11
11
11
11
11
11
11
11
14
15
15
16
16
16
16
16
16
16
16
16
16
16
16
16
17
17
18
18
18
18
17
17
17
17
17
17
17
17
17
17
17
17
17
16
16
16
16
16
16
16
16
16
16
16
16
16
17
17
17
17
17
16
16
17
17
17
17
17
17
17
17
17
17
17
17
17
17
17
17
17
17
17
17
17
18
17
17
17
17
17
17
17
17
17
17
17
16
16
16
16
16
16
16
17
17
17
17
17
17
18
18
19
19
19
18
18
18
18
18
18
18
18
18
18
18
18
19
19
19
19
19
19
19
19
19
19
20
20
20
20
20
20
20
19
19
19
19
19
19
19
20
20
19
19
19
19
19
19
19
19
19
19
18
18
18
18
18
18
18
17
17
17
18
18
18
18
19
19
19
19
19
19
19
19
19
19
19
19
19
19
18
18
17
17
17
17
17
17
17
17
17
17
17
17
17
17
17
17
17
17
17
17
17
17
17
17
17
17
16
16
16
16
15
13
13
13
13
13
13
13
13
12
12
12
12
12
12
12
12
12
12
12
12
12
12
12
12
12
12
12
12
12
12
12
12
12
12
12
12
12
12
12
12
12
12
12
12
12
12
12
12
12
11
11
11
11
10
10
10
9
5
5
5
5
4
4
4
4
4
4
5
5
5
5
5
5
5
5
5
5
5
5
5
5
5
5
5
5
5
5
7
8
8
8
8
8
8
8
8
8
8
9
9
9
9
9
9
9
9
9
9
9
9
9
9
9
9
9
9
8
7
7
7
7
7
7
7
7
7
6
6
6
6
6
6
6
6
6
6
6
6
6
7
7
7
7
7
7
7
7
7
7
7
7
7
7
7
7
7
7
7
7
7
7
7
7
7
7
7
7
7
7
7
7
7
7
7
7
7
7
7
7
7
7
7
6
8
8
8
8
8
8
8
8
8
9
9
10
10
10
10
10
10
10
10
10
10
10
10
10
10
11
11
11
11
11
11
11
11
11
11
11
12
12
12
12
14
14
14
14
14
14
14
14
14
14
14
14
14
14
14
14
14
13
14
14
14
14
14
14
14
14
14
15
15
15
15
15
15
15
15
15
16
16
16
16
16
15
15
15
15
15
15
15
15
15
14
14
15
15
15
15
16
17
17
17
17
17
17
17
17
17
17
18
18
18
18
18
18
18
18
18
17
17
17
17
17
17
17
17
17
17
17
17
17
17
17
17
17
17
17
18
18
18
19
19
19
19
19
19
19
19
19
19
19
19
19
19
19
19
19
20
20
20
21
21
21
22
22
22
22
22
22
22
22
22
22
22
22
22
22
23
23
23
23
23
23
23
23
23
23
23
23
23
23
23
23
22
22
22
22
23
24
24
24
24
24
24
24
24
24
26
26
25
24
24
24
24
24
24
24
24
24
24
24
24
24
24
24
24
24
24
24
23
23
23
23
23
23
23
23
23
23
23
23
23
23
23
23
23
24
24
24
24
25
25
25
24
23
23
23
23
23
23
23
23
23
22
22
22
22
22
22
22
22
22
22
22
22
22
22
23
23
23
23
23
23
23
23
23
23
22
21
21
22
22
22
22
22
22
22
20
20
20
20
20
20
20
20
20
19
19
19
20
20
20
20
20
20
20
20
20
20
20
20
20
20
20
19
19
20
20
20
20
20
20
20
17
17
17
18
18
18
18
18
18
18
18
18
18
18
18
18
20
19
19
19
19
19
19
19
19
19
19
19
19
20
20
20
20
20
21
20
20
20
19
19
18
18
18
18
18
18
18
18
18
18
18
19
19
19
18
18
19
19
19
20
19
19
21
20
20
20
20
20
20
21
21
21
21
20
20
21
21
21
20
20
20
20
20
20
20
20
20
19
19
19
18
18
18
18
19
19
20
20
20
20
20
20
20
20
20
20
20
20
19
18
18
18
18
19
20
20
21
20
20
20
20
20
20
20
20
19
19
19
19
18
19
19
18
18
18
18
18
20
20
20
20
21
21
21
21
21
21
22
23
23
23
23
23
23
24
24
23
23
23
23
24
24
24
24
24
24
24
24
24
24
24
24
24
24
24
24
24
24
24
24
24
25
25
25
25
25
25
25
25
24
24
24
25
25
24
24
24
24
24
24
25
26
26
25
25
25
26
29
29
29
29
29
30
30
30
30
30
29
29
30
30
30
31
32
31
30
30
30
30
30
31
32
34
34
34
34
34
34
34
34
34
34
34
33
34
34
34
34
34
34
34
34
34
34
34
35
35
35
34
33
32
32
31
31
31
31
31
31
31
32
32
34
34
34
34
34
34
35
36
38
39
39
40
41
41
41
41
45
46
46
48
47
47
47
49
50
52
53
53
53
53
53
53
53
53
56
57
57
58
59
59
59
59
59
59
59
59
60
60
63
66
67
69
68
69
68
68
68
68
71
71
70
67
68
69
73
73
73
77
77
77
77
77
77
77
77
77
77
77
77
77
77
77
76
76
74
74
74
74
74
74
75
75
75
75
75
75
75
75
75
77
77
77
78
78
78
78
78
78
77
77
76
76
76
76
76
76
76
76
75
75
75
75
76
76
77
78
78
78
76
76
76
76
77
77
78
80
81
81
81
81
80
80
80
80
80
81
81
83
83
83
83
82
83
83
83
83
83
85
86
85
85
84
84
84
84
84
84
84
88
87
88
88
88
93
95
95
96
96
95
96
96
96
96
96
98
98
99
98
96
95
91
91
91
91
90
89
90
91
91
90
90
90
89
89
89
88
88
87
87
86
83
81
77
77
77
77
79
79
80
81
81
81
81
79
79
79
78
77
76
76
76
76
74
74
74
73
73
71
71
71
71
71
70
71
71
71
71
71
73
73
73
75
76
74
73
73
73
73
73
77
79
81
81
81
83
82
83
83
85
85
87
89
89
92
92
93
93
93
94
94
96
95
97
104
103
108
109
109
110
110
113
113
113
114
117
124
124
126
128
130
128
128
128
128
128
128
127
128
130
131
131
133
133
133
133
133
132
134
137
137
138
140
140
143
142
141
142
148
148
148
153
152
152
152
152
152
152
152
151
150
150
150
150
150
150
150
150
149
149
149
148
148
148
148
148
147
147
144
144
144
144
143
143
143
143
143
143
143
144
143
143
143
145
147
147
147
147
147
146
146
146
146
146
148
146
146
145
146
146
145
145
144
144
143
143
141
140
141
139
138
138
138
138
137
137
137
136
136
136
136
136
136
140
141
141
140
141
136
134
129
128
128
128
129
130
130
130
130
130
130
122
123
122
122
123
123
122
122
122
122
122
121
121
120
113
113
113
113
113
112
112
110
109
109
109
109
108
111
112
111
107
107
107
107
107
107
107
107
107
104
104
103
103
103
103
101
101
95
95
95
91
91
91
91
92
92
94
94
96
96
96
93
89
89
86
85
85
81
79
79
77
78
78
78
77
77
76
75
75
77
75
75
74
74
73
73
73
73
72
73
72
65
65
63
62
58
57
56
55
56
57
63
65
65
69
69
69
69
69
69
70
74
74
75
75
77
80
81
82
82
82
83
83
83
83
86
87
88
87
88
89
89
90
90
89
89
89
89
88
89
89
87
86
86
86
87
87
87
88
88
91
91
91
91
91
91
91
92
92
93
94
94
94
96
95
94
94
94
93
93
95
95
96
95
95
95
95
95
95
94
93
93
93
93
93
93
93
93
93
93
93
93
93
93
95
95
95
95
95
95
95
95
95
95
95
96
95
95
95
95
96
95
95
95
95
95
95
95
94
91
89
89
89
92
93
94
95
95
95
93
95
95
95
96
96
96
95
96
94
99
99
98
98
98
98
98
98
98
98
97
97
95
95
97
97
99
101
98
97
94
94
93
93
95
96
95
100
101
102
102
102
100
99
96
95
97
96
96
96
96
96
95
96
96
98
106
106
107
107
108
108
108
108
107
108
106
103
110
109
109
109
110
112
112
112
111
110
110
111
111
111
113
113
115
113
113
113
118
121
122
126
128
132
129
129
129
131
130
136
136
140
141
145
145
146
147
149
149
149
155
163
166
166
168
167
168
169
173
175
178
176
173
173
173
172
171
170
169
169
169
169
168
168
168
168
168
168
166
165
164
164
163
164
164
163
163
164
166
164
163
163
162
161
162
162
162
161
160
160
160
160
160
160
160
161
160
157
153
153
151
150
150
150
151
154
154
153
154
154
154
154
156
158
157
157
152
150
150
151
151
148
148
148
147
148
149
149
151
152
152
152
151
149
149
148
148
149
152
151
148
146
147
149
155
156
158
149
148
146
146
146
146
146
147
146
142
142
142
141
141
141
143
144
142
142
141
140
140
140
137
136
136
135
131
132
136
135
136
138
138
139
136
136
131
136
136
136
135
136
134
134
134
132
132
132
135
133
131
130
130
130
130
125
125
124
123
123
118
115
116
117
117
114
114
114
114
114
114
113
113
113
113
110
110
110
107
106
106
106
106
102
105
104
102
104
102
101
101
101
100
101
103
103
103
116
118
118
118
118
118
118
118
119
121
122
123
122
123
123
124
123
122
122
123
123
121
120
120
120
120
120
120
120
120
120
118
118
118
117
116
115
117
118
119
121
121
121
120
119
120
120
120
121
121
120
118
118
119
119
119
123
124
129
132
130
130
130
126
127
125
125
126
126
126
129
128
128
127
126
126
126
125
125
124
124
123
118
118
118
118
118
116
116
111
110
110
110
110
107
107
107
107
107
108
107
107
106
105
103
103
103
103
103
103
103
103
104
104
103
98
96
95
95
95
96
96
96
100
102
101
101
101
99
100
100
99
99
100
100
96
97
94
90
89
89
89
93
93
93
93
93
93
89
89
88
88
86
85
84
81
80
80
80
83
83
82
82
82
81
80
80
79
78
83
83
81
80
80
81
81
81
81
81
81
82
73
75
74
74
74
73
73
73
73
73
75
76
61
61
64
66
69
72
80
80
85
88
89
88
90
92
92
90
90
88
88
94
95
96
116
117
122
122
121
121
123
123
124
124
124
124
124
124
127
124
124
124
124
124
124
124
124
123
123
121
121
121
122
123
125
125
124
125
125
125
124
124
123
123
123
123
123
124
122
121
120
120
123
123
122
121
124
124
126
126
127
126
124
124
125
125
125
124
124
124
124
123
124
123
123
122
124
124
125
125
126
126
126
126
127
128
127
127
125
126
127
127
127
127
127
128
130
130
132
132
132
132
132
132
132
134
134
136
134
137
136
136
136
134
134
133
133
133
133
134
134
134
134
125
125
124
125
124
124
124
124
125
125
123
119
118
117
117
116
111
110
111
108
108
107
107
102
102
102
101
101
101
101
103
103
104
105
102
102
102
101
100
100
99
102
102
102
104
104
105
104
104
104
104
104
103
101
98
95
93
92
89
90
90
90
90
90
90
89
89
91
91
91
91
94
93
93
91
91
91
89
89
89
89
91
91
94
90
95
95
95
94
89
88
89
89
89
91
95
98
98
98
94
94
94
94
93
93
93
93
93
99
106
109
110
111
109
109
109
108
108
108
111
111
112
112
113
112
111
108
108
108
109
110
111
113
113
113
113
112
113
113
113
113
113
114
113
115
115
116
114
113
113
113
121
124
124
130
129
130
127
127
127
130
130
129
129
133
132
133
133
133
133
133
133
136
136
137
137
137
137
136
136
136
136
136
136
138
137
137
137
137
137
137
136
134
136
135
136
136
137
138
139
139
142
142
141
141
141
141
142
142
142
142
141
141
141
139
138
138
138
138
138
137
136
136
137
136
136
136
136
134
134
130
128
125
124
124
124
124
125
124
125
124
124
122
122
121
121
120
120
118
118
116
116
115
115
115
116
116
114
115
115
114
113
113
113
113
112
111
110
111
110
110
110
110
110
110
109
107
107
107
104
104
103
103
103
103
104
104
106
103
103
103
103
103
103
104
106
106
106
106
101
101
98
96
96
99
98
105
109
107
111
111
110
109
111
111
110
110
110
109
109
106
107
107
107
107
106
106
105
106
106
106
106
106
106
104
104
107
108
110
110
111
113
112
113
110
104
102
102
104
107
106
107
107
108
112
112
113
114
114
114
114
113
112
112
111
111
109
97
97
96
96
95
95
95
95
95
93
93
93
93
92
92
91
91
90
90
90
90
90
90
90
90
91
92
92
95
95
95
95
95
95
95
96
99
102
104
105
104
104
104
104
104
102
99
99
98
98
99
104
106
106
110
110
111
107
107
107
107
109
109
110
113
115
118
118
118
118
118
118
118
118
119
120
120
118
118
118
118
118
117
114
114
113
114
114
114
113
113
113
113
113
112
110
110
107
107
108
108
107
107
107
107
107
107
107
109
106
102
102
101
102
101
104
103
106
108
109
109
110
114
117
116
116
116
118
119
119
120
118
120
120
118
116
116
116
114
113
115
115
114
113
109
106
109
110
109
109
106
96
98
98
98
100
100
100
98
99
98
98
98
97
96
95
95
95
95
95
96
100
103
107
107
107
106
106
106
106
106
106
106
106
106
105
105
105
105
105
105
105
104
103
103
102
102
102
102
101
100
100
100
100
101
101
103
103
103
103
101
101
101
101
101
101
101
101
100
100
100
98
100
97
97
97
97
97
95
95
95
95
95
95
94
93
93
93
93
93
93
92
92
92
91
91
91
89
89
89
89
88
86
82
81
80
80
78
78
78
78
78
77
77
77
77
76
76
75
76
76
75
77
78
76
76
77
79
81
83
80
82
84
86
86
85
89
91
97
97
95
92
90
86
86
85
85
86
85
85
84
85
85
85
82
82
82
82
82
81
81
80
80
80
80
80
80
79
79
76
76
76
76
75
74
72
72
72
72
72
71
71
71
70
70
69
69
69
69
69
68
65
64
64
64
64
64
65
65
65
65
61
62
61
60
60
61
61
61
60
60
60
61
61
61
64
68
69
71
71
71
71
71
72
71
71
73
72
72
72
73
75
76
75
77
76
76
76
76
76
76
76
74
74
72
72
72
72
72
72
72
72
72
72
71
71
72
72
72
72
72
71
71
71
71
71
71
71
71
71
71
71
71
71
71
71
71
71
70
70
70
70
70
69
70
69
69
69
69
66
66
71
71
73
72
72
71
71
71
71
71
71
71
72
73
72
72
72
71
71
71
71
70
69
68
64
65
64
65
65
66
68
80
80
82
82
81
81
81
79
80
80
79
79
79
79
79
78
77
77
77
77
79
79
79
80
77
77
77
77
77
77
77
77
74
75
75
75
76
76
75
75
74
74
74
75
75
75
75
74
71
71
70
70
67
67
67
67
67
67
67
67
68
69
68
68
68
68
68
68
69
69
69
69
71
70
70
70
71
71
70
70
67
67
67
67
67
67
67
68
68
68
68
68
66
66
66
66
65
65
65
63
61
61
61
61
62
62
59
60
58
65
68
68
70
70
70
71
71
71
69
69
68
65
65
67
66
67
67
66
66
66
66
67
67
66
65
65
69
69
67
68
69
68
69
70
70
70
70
70
68
68
67
66
67
66
65
66
66
66
67
67
66
65
65
66
66
66
65
66
66
67
67
67
67
66
67
67
66
66
64
64
63
63
63
64
64
65
65
68
67
65
65
65
65
65
65
68
71
77
79
88
89
89
90
90
89
89
88
88
91
93
93
93
93
93
93
92
91
91
91
90
90
89
89
89
89
89
89
88
88
86
86
86
86
86
86
86
83
81
80
80
80
81
81
81
81
81
81
81
81
81
82
82
82
81
81
81
81
80
80
80
80
80
80
80
80
77
77
76
75
74
74
73
73
74
74
74
73
73
73
73
73
73
71
71
71
71
71
72
72
71
71
71
71
71
71
71
72
73
73
72
72
72
73
69
69
69
68
67
67
67
62
61
61
61
45
44
35
29
24
23
23
23
23
21
21
21
20
20
19
21
21
21
21
21
21
21
21
21
21
20
20
20
20
20
19
19
19
19
19
17
17
17
17
17
17
17
17
17
17
17
17
18
18
18
18
18
18
19
19
19
19
19
19
20
20
21
22
22
22
22
22
21
21
21
21
22
22
21
21
21
21
21
21
21
21
21
20
19
19
19
19
19
19
19
20
20
20
20
20
20
20
20
22
22
21
19
19
19
19
20
20
20
19
18
17
17
17
17
17
17
17
17
17
17
17
17
17
17
16
16
16
16
16
16
16
16
17
17
17
17
17
17
17
17
17
17
17
17
17
17
17
17
17
17
17
17
17
17
17
17
17
17
17
17
17
17
17
17
17
17
17
17
17
17
17
17
16
14
15
14
14
15
15
15
15
15
15
15
15
15
15
15
15
15
15
15
15
15
15
15
15
15
15
15
15
15
15
15
15
15
15
15
15
15
14
14
12
11
11
11
11
11
11
11
11
11
11
11
10
10
10
9
9
9
9
9
9
9
9
9
9
9
9
9
9
9
9
9
9
9
9
9
9
8
8
8
8
8
8
8
8
8
8
8
8
8
8
8
8
8
8
8
8
8
8
8
8
8
8
8
8
8
8
8
8
8
8
8
8
8
9
9
9
9
9
9
9
9
9
9
10
10
10
10
10
10
10
11
11
11
10
10
10
10
10
10
10
10
10
10
9
9
9
9
9
9
9
9
9
10
10
10
10
10
10
10
10
10
11
11
11
11
11
11
11
11
11
11
11
11
12
12
12
12
12
12
12
12
12
12
12
12
12
12
12
12
12
12
12
12
12
12
12
12
12
12
12
12
12
12
12
12
12
12
12
11
11
11
11
11
11
11
11
10
10
10
10
10
10
10
10
10
10
10
10
10
10
10
10
10
10
10
9
9
9
9
9
9
9
9
9
9
9
9
9
9
9
9
9
9
9
9
8
8
8
8
8
8
8
8
8
8
8
8
8
8
8
8
8
8
7
7
7
7
7
6
6
6
6
6
5
5
5
5
5
5
5
5
5
5
5
5
5
5
5
5
5
5
5
5
5
5
5
5
5
5
5
5
5
5
5
5
5
5
5
6
6
6
6
6
6
6
5
5
5
5
5
6
6
6
6
5
5
5
5
5
5
5
5
5
5
5
5
5
5
5
5
5
5
5
5
5
5
5
4
4
4
4
3
3
3
3
3
3
3
3
4
4
4
4
4
4
4
4
4
4
4
4
4
4
4
4
4
4
4
5
5
5
5
5
5
5
5
5
5
5
5
5
5
5
5
5
5
5
5
5
5
5
5
5
5
5
5
5
5
5
5
5
5
5
6
6
6
7
7
7
7
7
7
7
7
7
7
7
6
6
6
7
7
7
7
7
7
7
7
7
6
6
6
6
6
6
6
6
5
5
5
5
5
5
5
5
5
5
5
5
5
5
5
5
5
5
5
5
5
5
5
5
5
5
5
5
5
5
5
5
5
5
5
5
5
5
5
5
5
5
6
6
6
6
6
6
6
6
6
6
6
6
6
5
5
5
5
5
5
5
5
5
5
5
5
5
5
5
5
5
5
5
5
5
5
5
5
5
5
5
5
5
5
5
5
5
5
5
5
5
5
5
5
5
5
5
5
5
5
5
5
5
5
5
5
5
5
5
5
5
5
5
5
5
5
5
5
5
5
5
5
5
5
5
5
5
6
6
6
6
6
7
7
7
6
7
8
9
10
10
10
10
10
10
10
10
10
10
10
10
10
10
10
10
10
10
10
10
10
10
10
10
10
10
10
11
11
11
11
11
11
11
10
10
10
10
10
10
10
10
10
10
10
10
9
9
10
11
11
11
11
11
11
11
11
11
11
11
11
11
11
11
11
11
11
11
11
11
11
11
11
11
11
11
11
11
11
11
11
11
11
11
11
11
11
11
11
11
11
11
11
11
12
12
12
12
13
13
13
13
13
14
13
13
13
13
13
13
13
13
13
13
13
13
13
14
14
14
14
14
14
14
14
14
14
14
14
14
14
14
14
14
14
14
14
14
14
14
14
14
14
14
14
14
14
14
14
14
14
14
14
14
14
14
14
14
14
14
14
14
14
14
14
13
13
12
12
12
12
12
12
12
12
12
12
12
12
12
12
12
11
11
11
11
11
11
11
11
11
11
11
11
11
11
11
11
11
11
11
11
11
11
11
11
11
11
11
11
11
11
11
11
11
11
11
11
11
10
9
10
10
10
10
10
10
10
10
11
11
11
11
10
10
10
11
11
11
11
11
11
11
11
11
11
11
11
11
11
11
11
11
11
11
11
11
11
11
11
12
12
12
12
11
11
11
11
11
11
11
11
11
11
11
11
11
10
10
9
9
9
9
9
9
10
10
10
10
10
10
10
10
10
10
10
10
9
9
9
9
9
9
9
9
9
9
9
10
10
11
10
10
10
10
10
10
10
10
10
10
10
10
10
10
10
11
11
11
12
12
13
13
13
16
16
16
16
16
17
17
17
17
17
17
17
17
17
17
17
17
17
17
17
17
17
17
17
17
18
18
18
18
18
18
18
17
17
17
17
17
17
17
17
17
17
17
17
17
17
16
14
14
14
14
14
14
13
13
13
13
13
13
13
13
13
13
13
13
13
13
13
13
13
13
13
13
13
13
14
14
14
14
14
15
15
15
15
15
15
15
15
15
15
15
15
15
15
15
15
15
15
15
15
15
15
15
15
15
15
15
14
14
14
14
14
13
13
12
12
11
11
11
11
11
11
11
11
11
11
11
11
11
11
11
13
13
13
13
13
13
13
13
13
13
13
13
13
13
13
13
13
13
13
13
13
13
13
13
13
13
13
11
11
11
11
11
11
11
11
11
11
11
11
11
11
11
11
11
11
11
11
11
11
11
11
11
11
11
11
11
11
12
12
12
12
12
11
11
11
11
10
10
10
10
9
9
9
9
9
9
9
9
9
9
9
9
9
9
9
9
9
9
8
8
8
8
8
8
8
8
8
8
8
8
8
8
8
10
10
10
10
10
10
10
10
10
10
10
10
11
11
11
11
11
11
11
11
11
11
11
11
11
11
11
11
11
11
11
11
11
11
12
12
12
12
12
12
11
12
12
12
12
13
13
13
13
13
13
13
13
13
13
14
14
14
13
12
12
12
12
12
12
11
11
11
11
11
11
11
11
11
11
11
11
11
11
11
11
11
11
11
11
11
11
11
12
12
12
12
12
11
11
11
12
12
12
12
11
11
11
11
11
11
11
11
11
11
11
10
10
10
10
10
10
10
10
10
10
10
10
10
10
10
10
9
9
10
10
10
10
10
10
10
11
11
11
11
11
11
11
11
11
11
11
11
11
11
11
12
12
12
12
12
12
13
13
13
13
12
12
12
12
12
12
12
12
12
12
12
12
14
14
14
14
14
14
14
16
16
16
16
16
16
17
17
17
17
17
17
16
16
16
16
16
16
17
15
15
15
15
15
15
15
15
15
15
15
15
15
15
15
15
15
16
16
16
16
16
16
17
17
17
17
17
17
17
17
17
17
18
18
18
18
18
18
18
18
19
19
19
20
19
19
19
20
20
20
20
21
21
21
21
21
21
21
21
21
21
22
22
22
21
21
21
22
22
22
22
22
22
23
23
23
23
23
23
24
24
24
24
24
25
25
25
25
25
25
25
25
26
26
26
26
26
26
26
26
26
26
26
26
26
26
26
26
26
26
26
26
29
29
29
28
28
27
27
28
28
29
29
29
28
28
28
27
27
27
28
25
25
24
21
20
20
20
20
20
20
21
21
20
20
20
20
20
20
20
20
20
20
20
20
20
20
20
20
20
20
20
20
20
20
20
20
20
19
19
18
18
18
18
18
19
20
22
22
22
22
22
22
22
22
22
22
22
21
17
17
17
17
17
16
16
16
16
16
15
15
15
14
14
14
14
13
13
13
13
13
13
12
12
12
12
12
12
12
11
12
12
12
13
13
13
13
13
13
13
13
13
12
12
11
11
14
14
14
14
14
14
13
14
14
14
14
14
14
14
14
14
14
14
14
14
14
14
14
14
14
14
14
14
14
14
14
14
14
14
14
14
14
14
14
14
14
14
16
16
16
16
16
16
16
16
16
16
16
16
16
17
17
17
17
17
17
17
17
17
17
17
17
17
17
17
17
17
17
17
17
17
17
17
17
17
17
17
17
17
17
17
17
18
18
18
18
18
18
18
18
18
18
18
18
18
18
18
18
18
18
18
18
18
18
18
18
18
18
18
18
19
23
23
23
23
23
24
24
24
24
25
25
25
26
25
25
25
26
26
27
27
26
23
24
25
25
26
26
26
26
26
26
26
26
25
25
26
26
26
26
26
24
23
23
23
23
23
23
23
23
23
24
24
23
25
25
25
25
26
28
27
25
26
26
26
27
28
28
28
29
29
29
29
29
29
29
29
29
29
29
29
29
29
29
29
29
29
29
29
29
29
29
29
30
30
29
29
29
29
29
29
29
29
29
29
29
29
29
30
30
29
29
29
29
29
29
29
29
29
29
29
29
29
29
29
28
28
28
28
28
28
29
29
29
29
29
29
29
29
29
29
29
29
29
27
27
27
27
27
27
27
27
27
27
26
26
26
25
24
24
24
24
24
24
24
24
24
24
23
23
23
23
23
23
23
23
22
22
23
23
23
23
22
21
20
20
19
19
18
18
18
18
18
18
18
17
17
17
17
17
17
17
17
17
17
16
16
16
16
16
16
16
16
16
16
16
16
16
15
13
12
11
11
11
11
11
11
11
11
11
11
11
11
11
11
11
11
11
10
10
10
10
10
10
10
10
10
9
8
9
9
9
9
9
9
8
8
8
8
8
8
7
7
7
7
7
7
7
6
5
5
5
5
5
5
5
5
5
5
5
5
5
5
5
5
5
5
5
5
5
5
5
5
5
5
5
5
5
5
5
5
5
5
5
5
5
4
4
4
4
3
3
3
3
3
3
3
3
3
2
2
2
2
2
2
2
2
2
2
2
2
2
1
1
1
1
1
1
1
1
1
1
1
1
1
1
1
1
1
1
1
1
1
1
1
1
1
1
1
1
1
1
1
1
1
1
1
1
1
1
1
1
1
1
1
1
1
1
1
1
1
1
1
1
1
1
1
1
1
1
1
1
1
1
1
2
2
3
3
3
2
2
2
2
2
2
2
2
2
2
2
2
2
2
2
2
2
2
2
2
2
2
2
2
2
2
2
2
2
2
2
2
2
2
2
2
2
2
2
2
2
2
2
2
2
2
2
2
2
2
2
2
2
2
2
2
3
3
3
3
3
3
3
3
3
3
3
3
3
3
3
3
3
3
3
3
3
3
3
3
3
3
3
3
3
3
3
3
3
3
3
3
3
3
3
3
3
3
3
3
3
3
3
3
3
3
3
3
3
3
3
3
3
3
3
3
3
3
3
3
3
3
3
3
3
3
3
3
3
3
3
3
3
2
2
2
2
2
2
2
2
2
2
2
2
2
2
2
2
2
2
2
2
2
2
2
2
1
1
1
1
1
0
0
0
0
0
0
0
0
0
0
0
0
0
0
0
0
0
0
0
0
0
0
0
0
0
0
0
0
0
0
0
0
0
0
0
0
0
0
0
0
0
0
0
0
0
0
0
0
0
0
0
0
0
0
0
1
1
1
1
1
1
1
1
1
1
1
1
1
1
1
1
1
1
1
1
1
1
1
1
1
1
1
2
2
2
2
2
2
2
2
2
2
2
2
2
2
2
2
1
1
1
1
1
1
1
1
1
1
1
1
1
1
1
1
1
1
1
1
1
1
1
1
1
1
1
1
1
2
2
2
2
2
2
2
2
2
2
2
2
2
2
2
2
2
2
2
2
3
5
5
5
5
5
5
5
5
5
5
5
5
5
5
5
5
5
5
5
5
5
5
5
5
5
5
5
5
5
5
5
5
5
5
5
5
5
5
5
5
5
5
5
5
5
5
5
5
6
6
6
6
6
6
6
6
6
5
5
5
5
5
5
5
5
5
5
5
5
5
5
6
6
5
5
5
5
5
5
5
5
5
5
5
5
5
5
5
5
5
5
5
5
5
5
5
5
5
5
5
5
5
5
5
5
5
5
5
5
6
6
6
7
7
7
7
7
7
7
7
7
7
7
7
7
6
6
6
6
6
6
6
7
7
7
7
7
7
7
7
7
7
7
8
7
7
7
7
7
7
7
8
8
8
8
8
8
8
8
8
8
8
8
8
8
8
8
8
9
9
9
9
9
9
9
9
9
9
9
9
9
9
9
9
9
9
8
8
8
8
8
8
7
7
7
6
6
6
6
6
6
6
6
6
6
7
7
7
7
7
7
7
7
7
7
7
7
8
8
8
7
7
7
7
7
7
7
7
7
7
7
7
7
6
6
6
6
5
5
5
5
5
5
5
5
5
5
5
5
5
5
5
5
5
5
5
5
5
5
5
5
5
5
5
5
5
5
5
5
6
6
7
7
7
7
7
7
7
7
7
7
7
6
6
6
6
6
6
6
6
5
6
6
6
7
7
7
7
7
8
8
8
8
7
7
7
7
7
7
7
7
7
7
7
7
7
7
7
7
7
7
7
7
7
7
7
7
7
7
8
8
8
8
8
8
8
8
8
8
8
8
7
7
7
7
7
6
6
6
6
6
6
7
7
7
8
8
8
8
8
8
8
8
8
8
8
8
9
9
9
9
9
9
9
9
9
9
9
9
9
9
9
9
9
9
9
9
9
9
9
9
9
9
9
9
9
10
10
10
10
11
11
11
11
11
11
11
11
11
11
11
11
11
11
11
11
11
11
11
11
11
11
11
11
11
11
11
11
11
11
11
11
11
11
11
11
11
11
11
10
10
10
10
10
10
10
10
10
10
10
10
10
10
10
10
10
10
9
9
9
9
9
8
8
8
7
7
7
7
7
7
7
7
7
7
7
8
8
8
8
8
8
6
5
5
5
5
5
5
5
5
5
5
5
5
5
5
5
6
6
6
6
6
6
6
6
7
7
7
7
7
7
7
7
7
7
7
7
7
7
7
7
7
7
7
7
7
7
7
6
6
6
6
6
6
6
6
6
6
6
6
6
5
5
5
5
5
5
5
5
5
5
5
5
5
5
5
5
5
5
5
5
4
4
4
4
4
4
4
4
4
4
4
4
4
4
4
4
4
4
4
4
4
4
4
4
4
4
4
4
4
4
4
4
4
4
4
4
4
4
4
4
4
4
4
4
3
3
3
3
3
3
3
3
3
3
3
3
2
1
1
1
1
1
1
1
1
1
1
1
1
1
1
1
1
2
2
2
1
1
1
1
1
1
1
1
1
2
2
2
2
2
2
2
2
2
3
3
3
3
3
3
3
3
3
3
3
3
3
3
3
3
3
3
4
4
4
4
4
4
4
5
5
5
5
5
5
5
5
5
5
5
5
5
5
5
5
5
5
5
5
5
5
5
5
5
5
5
5
5
5
6
7
7
7
7
7
7
7
7
7
7
8
8
10
10
10
11
11
12
12
12
12
12
12
12
12
12
12
12
12
12
12
12
12
13
13
13
13
14
14
14
14
14
14
14
14
15
15
15
15
15
15
16
16
16
16
16
16
16
17
17
17
17
17
17
17
17
17
17
17
17
17
17
17
17
17
17
17
17
17
17
17
17
17
17
17
17
17
17
17
17
17
18
18
18
18
18
18
18
18
18
18
18
18
18
18
18
18
18
18
18
18
18
17
17
17
17
17
16
16
16
16
16
16
16
16
16
16
16
16
16
16
15
14
14
14
13
13
12
12
12
12
12
12
12
12
12
12
12
12
12
12
12
13
13
13
13
13
13
13
13
13
11
11
11
11
11
11
11
11
11
11
11
11
11
11
11
11
11
11
11
11
9
8
7
7
7
7
7
7
7
7
7
7
7
7
7
8
8
8
8
8
8
8
8
8
9
9
9
9
9
8
8
8
8
8
8
8
8
7
6
6
6
6
6
6
6
6
6
7
7
7
7
7
7
7
7
7
7
7
7
7
7
7
7
7
7
7
7
7
7
7
7
7
7
5
5
5
5
5
5
5
5
5
5
5
5
5
5
5
5
5
5
5
5
5
5
5
5
5
5
5
5
5
5
5
5
5
5
5
5
5
5
5
5
5
5
5
5
5
5
5
5
5
5
5
5
5
5
5
5
7
7
8
8
8
8
8
8
8
8
8
8
8
8
8
8
8
8
8
8
8
8
8
9
9
9
9
9
9
9
9
9
9
9
9
9
9
9
9
9
9
9
9
9
9
9
10
10
10
10
10
10
10
10
9
9
9
9
9
9
9
9
9
9
9
9
9
9
9
9
9
9
9
9
9
9
9
8
8
8
8
8
8
8
8
8
8
8
8
8
8
8
8
8
8
8
8
8
8
8
8
8
8
8
8
8
8
8
9
9
9
9
9
9
9
9
9
9
9
8
8
8
8
8
8
8
7
7
7
7
7
7
7
7
7
7
7
7
7
7
6
6
6
6
6
6
6
6
6
6
6
6
6
5
5
5
5
5
5
5
5
5
5
5
5
5
5
5
5
5
5
5
5
5
5
5
5
5
5
6
6
6
6
6
5
5
5
5
5
5
5
5
5
5
6
6
6
6
6
6
6
6
6
8
7
7
7
7
7
7
7
7
7
7
7
7
7
7
7
7
7
7
7
7
7
7
7
7
7
7
7
7
7
7
7
7
7
7
7
7
7
7
7
7
7
7
7
7
7
7
7
7
7
7
7
7
6
6
6
6
6
6
6
6
7
8
8
8
8
8
8
8
7
7
7
7
8
8
8
8
8
8
8
8
8
8
8
8
8
8
8
8
8
8
8
8
8
8
8
8
8
8
8
8
8
8
8
8
8
8
8
8
8
8
8
8
8
8
8
8
8
8
8
8
9
9
9
8
8
8
8
8
8
8
8
7
8
8
10
10
10
10
10
10
10
10
10
10
10
10
10
10
10
10
10
10
10
10
10
10
9
9
9
9
9
9
9
9
10
10
11
11
11
11
11
11
11
11
11
10
10
10
10
10
10
10
10
10
10
10
11
11
11
11
11
11
11
11
11
11
11
11
12
12
12
12
12
12
12
12
12
12
12
13
12
12
12
12
12
12
12
12
12
12
12
12
12
12
12
12
12
12
12
12
12
12
12
12
12
12
12
12
12
12
12
12
12
12
12
12
12
12
12
12
12
12
12
12
12
12
12
12
12
12
11
11
11
11
11
11
10
10
10
10
10
11
11
11
11
10
10
10
10
10
10
10
10
10
10
10
11
11
11
11
10
10
10
10
10
10
10
10
10
10
11
11
11
10
10
10
10
10
10
10
10
10
10
10
10
10
10
10
10
10
10
10
10
10
10
10
10
10
10
10
10
10
10
10
10
10
10
10
10
10
10
10
10
10
10
10
10
10
10
10
10
10
9
9
8
8
9
9
9
9
9
8
8
7
7
7
7
7
7
7
7
7
7
8
7
7
7
7
7
7
7
7
7
7
7
7
6
6
6
6
6
6
6
6
6
6
6
6
6
6
6
6
6
6
5
5
5
5
5
5
5
5
5
5
6
6
6
6
6
6
6
6
6
6
6
6
6
6
6
6
6
5
5
5
5
5
5
5
6
7
7
7
7
7
7
7
7
7
9
9
10
10
11
11
11
11
11
11
11
11
11
12
12
12
11
11
11
11
11
11
11
11
11
11
11
11
11
11
11
11
11
11
11
11
11
11
12
12
12
12
12
11
11
11
11
11
11
11
11
11
11
11
11
11
11
11
11
11
11
11
10
10
10
10
10
10
10
10
10
10
9
9
9
9
9
9
9
9
9
9
9
9
9
9
9
9
9
9
9
9
10
10
10
10
10
10
10
10
10
10
10
10
10
10
10
10
11
11
11
10
10
10
10
10
11
11
11
11
11
11
11
11
11
11
11
11
11
10
10
10
10
10
10
10
10
10
10
10
10
10
10
10
10
10
10
10
10
10
10
10
9
9
9
9
9
9
8
8
8
8
8
8
8
8
8
8
8
8
8
8
8
8
8
8
8
8
8
8
8
8
6
6
6
6
6
7
7
7
7
7
6
6
6
6
6
6
5
5
5
5
6
7
8
6
6
6
6
6
6
6
6
7
7
8
8
8
8
8
6
6
6
6
6
6
6
6
9
9
10
10
10
10
10
10
10
10
11
11
11
11
11
11
11
11
11
11
11
11
11
11
11
11
11
11
11
11
11
11
11
11
11
11
11
11
12
12
13
13
14
14
14
14
14
14
14
14
14
14
14
14
14
14
14
14
14
15
15
16
16
16
16
16
16
16
16
17
17
17
17
17
17
17
17
17
17
17
17
17
17
17
17
17
16
16
16
16
16
16
16
16
16
16
16
16
16
16
16
16
16
16
16
16
16
16
16
16
16
16
16
16
16
15
15
15
15
15
15
15
15
15
15
15
15
15
15
15
15
15
14
14
14
12
12
13
13
13
13
13
13
13
13
13
13
12
12
11
11
11
11
11
11
11
11
11
11
11
11
11
12
12
12
12
12
12
11
11
12
11
11
11
11
11
11
11
11
11
11
11
11
11
11
11
11
11
11
11
11
10
10
10
10
8
8
8
8
8
8
8
8
8
8
8
7
7
6
6
6
6
6
5
5
5
5
5
5
5
5
5
5
5
5
5
5
5
5
5
5
5
5
5
5
5
5
5
5
5
5
5
5
5
5
5
5
5
5
5
5
5
5
6
6
6
7
8
8
8
8
9
9
8
8
8
8
8
8
8
8
8
8
8
8
8
8
7
7
7
7
7
7
8
8
8
8
8
8
8
8
8
8
10
10
11
11
11
10
10
10
10
10
11
12
11
11
11
11
11
11
11
11
11
11
11
11
11
11
11
11
11
11
11
11
12
13
13
13
13
13
13
13
13
13
13
13
13
13
13
13
13
13
13
13
13
13
13
13
13
14
14
14
13
13
13
13
13
13
13
13
13
13
13
13
13
13
13
14
14
15
15
15
15
15
15
16
16
16
16
16
16
16
16
16
16
16
16
17
17
17
17
16
16
16
16
16
16
16
16
16
16
16
16
17
17
17
17
17
17
17
17
17
17
14
14
14
15
15
16
16
16
16
17
17
16
15
15
15
15
15
15
15
15
15
15
15
15
15
16
16
16
15
15
15
15
15
15
15
15
15
15
15
14
15
15
15
14
14
14
14
14
14
14
14
13
13
13
13
13
13
13
14
14
13
13
13
13
13
13
13
13
13
13
13
13
13
13
12
12
12
12
12
13
13
13
13
13
13
13
13
13
13
13
13
12
12
12
12
12
12
12
12
12
12
12
12
12
12
12
12
12
12
12
12
12
12
12
12
12
12
12
11
11
11
11
11
11
11
11
11
11
11
11
11
11
11
11
11
11
11
11
11
11
11
11
11
11
11
11
11
11
11
11
11
11
11
11
8
8
8
6
6
6
6
6
6
6
6
6
6
6
6
6
6
6
6
6
6
6
6
6
6
6
6
6
6
6
6
6
6
6
6
6
6
6
6
6
6
6
6
6
6
6
6
6
6
6
6
7
7
7
7
7
7
7
7
7
8
8
8
9
9
9
9
9
9
7
7
7
6
6
6
6
6
6
7
7
7
7
7
7
7
7
7
7
7
7
7
7
7
7
7
7
7
7
7
7
7
7
7
7
7
7
7
6
6
6
5
5
5
5
5
6
6
6
6
6
6
6
7
7
7
7
7
7
7
7
7
7
7
7
7
8
8
8
8
8
8
8
8
8
8
8
8
8
8
8
8
8
8
8
10
11
11
11
11
11
11
11
11
11
11
11
11
11
11
11
11
12
12
12
12
12
12
12
11
11
11
11
11
11
11
11
11
11
11
11
12
12
12
12
12
12
12
12
12
13
13
13
13
13
13
13
13
13
13
13
13
13
13
13
13
12
11
11
11
12
12
12
12
12
12
13
13
13
13
13
13
13
13
13
13
13
13
13
13
13
13
13
13
13
13
13
13
13
13
13
13
13
13
13
13
13
13
13
13
13
13
13
13
12
12
12
12
12
11
11
11
11
11
11
11
12
12
12
12
12
12
12
12
12
12
12
12
12
12
12
12
12
11
11
10
11
11
11
11
11
11
11
11
11
11
11
10
10
10
10
10
10
10
9
9
9
9
9
9
9
10
10
10
10
10
10
10
10
10
10
10
10
10
10
10
10
10
6
5
5
5
5
5
5
5
5
5
5
5
5
5
5
5
5
5
5
5
5
5
5
5
5
5
5
5
5
5
5
5
5
5
5
5
5
5
6
6
7
7
7
7
7
7
7
7
8
8
8
8
8
8
8
8
8
8
8
8
8
8
8
8
8
8
8
7
7
7
7
7
7
7
7
7
7
7
7
7
7
7
7
7
7
7
7
7
7
7
7
7
7
7
8
8
8
8
8
8
8
8
8
8
8
8
8
7
7
7
7
7
7
7
7
7
7
7
7
7
7
7
7
7
7
7
7
7
7
7
7
7
7
5
5
5
5
5
5
5
5
5
5
4
3
3
3
3
3
3
3
3
3
3
3
3
3
3
3
3
3
3
3
3
3
3
3
3
3
3
3
3
3
3
3
4
4
4
4
4
4
4
4
4
4
4
4
4
4
4
4
4
4
4
4
3
4
4
5
5
5
5
5
5
5
5
5
5
5
5
5
5
5
5
5
5
5
5
5
5
5
5
5
6
6
6
7
7
7
7
7
7
7
7
7
7
8
8
8
8
9
11
11
12
12
12
13
13
13
14
14
15
15
15
15
15
15
15
15
15
15
13
13
13
13
13
13
13
13
13
13
13
13
12
12
12
12
12
12
12
12
12
12
12
12
12
12
12
12
12
12
12
12
12
12
12
12
12
12
12
12
12
13
13
13
13
13
13
14
14
14
14
14
15
15
16
16
16
16
17
17
17
17
17
17
17
17
17
17
17
17
17
17
17
17
17
16
16
16
16
16
16
16
16
16
16
15
15
15
15
16
16
16
16
16
16
16
16
16
16
16
16
16
16
15
15
15
15
16
17
17
17
17
17
16
16
16
16
16
16
16
16
16
16
16
16
16
16
17
17
17
17
17
17
17
17
17
17
17
17
17
17
17
17
17
17
16
16
16
16
16
15
15
15
14
14
14
14
14
14
14
14
14
13
13
13
13
13
13
13
13
13
13
13
13
13
13
12
12
12
12
12
12
12
12
12
12
12
12
12
11
11
11
11
12
12
12
12
12
12
13
12
12
13
14
14
14
14
15
15
15
16
16
15
15
16
16
16
16
16
16
15
14
14
14
15
15
15
16
16
16
15
15
15
15
16
16
16
16
16
16
16
16
16
16
16
16
16
16
16
16
16
16
15
15
15
15
15
15
15
15
15
15
14
14
14
14
15
15
16
17
17
17
17
17
17
18
18
18
18
18
18
18
18
18
17
17
17
17
17
17
17
17
17
17
17
17
17
17
17
17
17
17
17
17
17
17
18
17
17
18
18
19
19
19
19
19
20
20
20
20
20
20
20
20
20
20
20
19
16
17
17
17
17
17
18
18
18
18
18
18
17
17
17
17
17
17
17
17
18
18
18
18
18
18
18
18
18
18
18
17
17
17
17
18
17
17
18
18
18
18
18
18
18
19
19
20
20
20
20
20
20
20
20
20
20
20
20
20
20
20
20
20
20
20
19
19
19
19
19
19
19
18
18
18
18
18
18
17
17
17
18
19
20
20
20
20
19
19
19
19
19
19
20
20
21
20
18
18
18
18
18
18
18
18
18
18
18
18
18
18
19
20
19
19
19
18
18
17
17
17
17
17
17
17
17
17
17
17
17
17
17
17
16
16
16
16
16
16
16
16
16
17
17
17
17
17
17
17
17
17
17
17
17
17
17
17
17
17
17
17
17
17
17
17
17
17
17
17
17
17
17
17
17
17
17
17
17
17
17
17
17
17
17
17
17
17
17
17
17
17
17
17
17
18
19
19
20
20
20
20
20
20
20
20
21
21
21
21
21
21
21
21
21
20
20
20
20
19
19
19
19
19
19
19
19
19
19
19
19
19
19
19
19
18
18
18
18
18
18
18
18
18
18
18
18
18
19
19
17
17
17
17
17
17
17
17
17
17
17
17
17
17
17
17
16
15
15
15
15
14
14
14
14
14
14
14
14
15
15
15
13
13
13
13
13
13
13
13
13
13
13
13
13
14
14
14
14
14
14
14
14
13
13
13
13
13
13
13
12
12
11
11
11
11
11
11
11
11
11
11
11
11
11
11
11
11
11
11
11
10
10
10
10
10
10
11
11
11
11
11
11
11
11
10
9
8
8
7
7
7
7
7
7
7
7
7
7
7
7
7
7
7
7
7
6
6
6
6
6
6
5
5
5
5
5
5
5
5
5
5
5
5
5
5
5
5
5
5
5
5
5
5
5
5
5
5
5
5
6
6
6
6
6
6
6
6
6
6
6
6
6
6
6
6
5
5
5
5
5
5
4
4
4
4
4
4
4
4
4
4
4
4
4
4
3
3
3
3
3
3
3
3
3
3
3
3
3
3
3
3
3
3
3
3
3
3
3
3
3
3
3
3
3
3
3
4
4
4
4
4
4
5
5
5
5
5
5
4
4
4
4
4
4
4
4
4
4
4
4
4
4
4
4
4
4
4
4
4
4
4
4
4
4
4
4
4
4
4
4
4
4
4
4
4
4
4
4
4
4
4
4
5
5
4
3
3
3
3
3
3
3
3
3
3
3
3
3
3
3
3
3
3
3
3
3
4
4
4
5
5
5
5
5
5
5
5
5
5
5
5
5
5
5
5
6
6
7
7
7
7
7
7
7
7
7
7
7
7
7
7
7
7
7
7
7
7
7
7
7
7
7
7
7
7
6
6
6
6
6
6
6
6
6
7
8
8
8
8
8
8
10
10
10
10
11
11
11
11
11
11
11
11
11
11
11
11
11
11
11
11
11
11
11
11
11
11
11
11
11
11
11
11
11
11
11
11
11
11
11
11
11
11
11
11
11
11
11
11
11
11
11
11
11
11
11
11
11
11
11
11
11
11
11
11
11
11
11
11
13
13
13
13
13
13
13
13
14
14
15
15
15
16
16
15
15
15
16
16
16
16
17
18
18
21
23
23
23
23
24
24
24
24
23
23
23
23
23
23
23
23
23
23
23
23
23
23
23
23
23
23
23
21
21
21
21
21
20
20
20
20
20
20
20
19
18
18
18
18
18
18
18
18
18
18
18
19
19
19
19
19
19
19
19
19
19
19
19
19
19
19
21
22
22
22
22
22
22
22
22
22
22
22
22
22
22
22
22
22
22
22
22
22
21
21
21
21
21
21
21
21
21
21
21
21
21
21
21
21
21
21
21
21
21
21
21
21
21
21
21
21
21
21
21
22
22
22
22
22
22
22
22
22
22
22
21
21
21
21
21
21
22
22
23
23
23
23
23
24
24
24
23
23
23
22
22
21
20
19
19
19
19
18
18
18
18
18
18
18
18
18
18
18
18
18
18
18
18
18
18
19
18
18
18
18
18
18
18
18
17
17
15
15
15
15
15
15
15
14
14
14
14
14
14
14
14
14
14
13
13
13
13
13
13
13
12
12
12
12
12
12
12
12
12
12
12
13
13
13
12
12
12
12
11
11
11
11
11
11
11
11
11
11
11
11
11
11
11
11
11
11
11
11
11
11
9
9
9
9
8
8
8
8
8
8
8
6
5
5
5
5
5
5
5
5
5
5
5
5
5
5
5
5
5
5
5
5
5
5
5
5
5
5
5
5
5
5
5
5
5
5
5
5
5
5
5
5
4
4
4
4
4
4
4
3
3
2
2
2
2
2
3
3
3
3
3
3
3
3
3
3
3
3
3
4
4
4
4
4
4
4
4
4
4
4
4
4
4
4
4
4
4
4
4
4
4
4
4
4
4
4
4
4
4
4
4
4
4
4
4
4
4
4
4
5
5
5
5
5
5
5
5
5
5
5
4
4
4
4
4
4
4
4
4
4
4
4
4
4
4
4
4
5
5
5
6
6
6
6
6
6
6
6
6
6
6
8
8
8
8
8
8
7
7
7
7
7
7
7
7
7
7
7
7
7
7
7
7
7
8
8
8
8
8
7
7
7
7
7
9
9
9
10
10
10
10
10
10
10
10
10
10
10
10
10
10
10
10
10
10
10
10
10
10
10
10
10
9
9
9
10
11
11
11
11
11
11
11
11
11
11
11
12
12
13
13
13
13
12
12
12
12
12
12
12
11
11
11
11
11
11
11
11
11
11
11
11
11
11
11
11
11
11
11
11
11
11
11
11
11
11
11
11
11
11
11
11
11
11
11
10
10
10
10
10
10
10
10
10
10
10
10
10
10
10
10
10
10
10
10
10
10
10
10
10
10
10
11
11
11
11
11
11
11
11
10
10
10
10
10
10
10
10
10
10
10
10
10
10
10
9
9
9
9
9
9
8
8
8
8
8
8
8
8
8
8
9
9
9
9
9
9
9
9
9
9
9
9
9
9
9
10
10
10
10
9
9
10
10
11
12
14
14
15
15
15
15
16
16
16
16
16
16
16
16
16
16
16
16
16
16
14
14
14
14
14
14
14
14
14
14
14
16
16
15
15
14
14
14
15
15
15
15
15
15
15
15
15
15
15
15
15
16
17
17
18
20
22
21
21
21
22
22
22
22
22
22
22
22
22
22
22
22
22
22
22
23
23
23
23
23
23
23
22
22
22
22
22
22
22
23
23
23
23
23
23
23
22
22
22
22
21
21
21
21
21
20
20
20
20
21
21
21
21
22
22
22
22
22
22
22
23
23
23
23
23
23
23
23
23
23
23
23
23
23
23
23
23
23
22
22
22
23
23
23
23
23
23
23
23
22
22
22
23
23
23
23
23
21
20
20
20
21
21
22
22
23
24
24
24
24
24
24
24
24
24
24
24
23
23
23
23
23
23
24
23
23
23
23
23
23
23
23
23
23
24
24
24
24
24
24
24
25
25
25
25
25
23
23
23
23
23
23
23
23
23
23
23
23
23
23
19
19
21
21
21
20
20
21
21
21
21
21
21
21
21
21
21
21
20
20
20
20
20
20
20
20
20
20
20
20
20
20
20
21
22
22
22
22
23
23
23
23
23
23
24
25
25
25
25
25
25
25
25
25
26
27
27
27
27
27
27
28
28
29
30
30
30
30
30
29
29
29
28
28
28
27
27
29
30
30
30
31
31
33
35
35
35
35
41
41
41
41
41
40
40
47
48
48
49
50
56
56
57
57
56
56
56
56
56
57
57
56
54
54
55
55
55
56
56
59
59
59
58
57
57
55
55
55
55
55
53
52
52
53
54
56
55
55
54
54
54
54
55
54
54
55
57
58
58
58
59
59
59
59
59
59
59
59
59
60
60
60
60
60
60
60
60
59
59
59
59
59
59
59
59
59
58
58
58
58
59
59
59
59
59
59
59
59
59
59
59
59
58
58
58
58
58
58
58
58
58
58
57
56
56
56
56
56
56
56
56
56
56
56
56
54
54
54
53
53
53
53
53
53
52
49
48
48
48
48
48
48
49
49
50
50
50
50
49
49
49
49
47
47
47
47
48
47
47
48
51
51
51
49
49
48
48
45
45
46
46
44
44
43
44
42
42
42
42
41
41
38
41
41
41
41
41
41
41
41
41
41
41
41
41
41
41
41
41
41
39
39
39
36
36
36
39
38
37
36
35
35
35
36
36
36
36
36
35
35
35
35
35
36
35
35
35
35
35
35
35
35
35
35
35
36
34
33
30
30
30
30
30
30
31
31
32
32
32
32
32
32
32
33
33
34
35
35
35
35
35
35
35
35
38
42
42
43
43
44
44
44
44
44
44
46
46
46
46
47
47
46
46
46
46
46
47
47
48
49
51
51
52
53
54
55
55
55
54
54
54
54
55
56
56
54
54
57
59
59
59
59
59
59
59
59
59
59
59
59
58
58
58
58
58
58
58
58
59
59
58
58
55
55
54
57
57
56
57
57
58
58
58
63
63
64
65
59
59
59
60
60
64
65
64
65
64
65
65
65
65
65
65
65
67
67
67
67
66
66
65
64
65
65
65
64
64
64
64
65
65
65
63
63
63
64
64
64
64
64
63
64
64
62
62
62
62
62
62
62
62
62
62
62
61
61
63
62
63
62
61
61
61
61
60
60
60
60
60
59
59
59
59
59
59
59
59
58
59
59
59
58
58
58
57
57
57
57
58
58
57
57
59
59
59
60
60
59
59
59
60
62
62
64
64
65
64
65
65
65
66
65
65
67
68
70
71
71
71
70
69
69
68
68
67
67
65
65
64
62
62
61
61
62
62
62
60
59
59
59
59
59
59
59
59
59
59
59
59
59
60
60
60
60
61
61
61
61
60
60
59
59
59
58
58
58
59
59
58
58
57
57
58
58
58
58
56
56
56
57
57
57
58
57
57
59
59
59
59
59
58
58
58
57
55
54
54
54
54
53
53
53
56
57
57
57
56
56
56
56
56
57
61
66
69
70
71
71
71
71
71
71
71
71
73
74
74
74
73
74
74
76
76
76
77
75
74
71
71
68
68
68
67
67
66
66
65
65
65
65
64
62
63
64
64
67
68
68
67
66
66
66
70
71
72
71
71
67
68
68
68
68
68
65
65
65
65
65
65
65
65
65
67
68
69
72
71
71
69
68
68
68
68
68
68
68
69
69
68
69
69
69
69
70
69
71
71
70
71
70
71
71
71
71
71
71
71
70
70
70
70
70
68
67
67
66
65
65
65
65
65
65
65
60
60
61
61
63
65
65
66
69
67
70
69
68
68
69
69
70
72
71
69
69
69
68
67
65
65
65
67
68
68
68
67
66
64
62
62
61
59
59
57
57
57
57
57
57
56
57
56
56
57
57
57
58
58
58
59
59
59
59
59
59
59
57
57
57
57
57
57
57
58
58
58
53
53
52
52
52
53
53
53
53
53
53
51
49
48
49
49
50
51
52
59
60
64
71
74
78
78
79
80
80
80
80
79
79
79
78
78
80
80
82
82
82
84
84
84
84
86
85
84
83
83
83
83
83
85
85
85
85
84
84
83
83
83
83
83
83
83
83
83
80
79
77
79
79
79
79
79
79
79
79
80
80
80
80
81
81
79
79
77
77
78
78
77
78
78
82
82
88
95
106
106
110
109
111
111
111
112
115
118
121
122
120
123
123
124
124
124
124
124
124
123
123
123
121
121
124
124
124
125
127
124
124
125
125
124
124
124
124
124
124
124
124
124
124
123
121
120
120
120
120
120
122
123
123
123
123
122
121
121
120
120
120
119
118
118
119
119
119
120
119
119
119
118
117
118
118
118
118
122
122
122
120
120
119
119
120
119
119
119
118
117
117
117
117
117
117
117
115
115
113
113
112
112
112
107
107
107
106
108
108
108
107
103
103
100
100
100
100
100
95
95
95
93
91
91
91
91
91
91
90
91
89
87
83
80
77
76
75
74
70
69
53
50
42
41
40
35
35
35
35
35
35
35
35
35
35
34
35
35
35
35
35
35
35
35
35
36
36
36
36
36
36
36
36
36
36
36
36
36
36
35
35
35
34
34
34
34
34
34
34
34
34
34
34
34
33
33
32
32
32
32
32
32
32
32
31
31
31
31
30
29
30
29
29
29
29
29
29
29
29
29
29
28
26
26
25
25
23
23
23
23
23
23
23
23
23
23
23
23
23
23
22
22
22
22
20
20
20
20
20
20
19
19
20
20
20
20
20
19
16
13
12
12
12
12
12
12
12
12
12
12
12
12
12
12
12
11
11
11
11
11
11
11
11
11
11
11
11
11
11
11
11
11
11
11
11
10
10
10
10
10
10
10
10
10
10
10
10
10
10
10
10
10
10
9
9
8
8
8
8
8
8
8
8
8
8
8
8
8
8
8
8
8
8
8
8
8
8
8
8
8
8
8
8
8
8
9
9
9
9
9
9
9
9
9
9
9
9
9
9
9
9
9
9
9
9
9
9
9
9
8
8
8
8
8
9
9
9
9
9
10
10
10
10
10
9
9
9
9
9
9
10
10
10
10
11
11
11
11
11
11
11
11
11
11
11
11
11
11
10
10
10
10
9
9
9
9
10
9
8
8
8
8
8
9
9
10
11
11
11
11
13
13
13
13
13
13
13
13
13
13
13
13
13
13
13
13
13
13
13
13
15
15
15
15
14
14
14
14
14
14
14
13
13
13
13
13
13
13
13
13
13
13
13
12
12
12
12
12
12
12
12
12
12
12
12
12
12
12
11
11
11
11
11
11
11
11
11
11
11
11
11
12
12
13
13
13
13
14
14
14
14
14
14
14
14
14
14
14
14
14
14
14
16
16
15
15
15
15
15
15
15
15
15
15
15
15
15
15
15
14
14
14
13
13
14
14
14
14
14
14
13
13
13
12
12
12
13
13
12
12
13
13
13
13
13
13
13
13
13
14
14
14
14
15
15
14
14
15
15
15
15
15
15
15
15
15
16
16
16
17
17
17
17
15
15
15
15
15
15
15
15
15
15
15
15
15
15
15
15
15
15
15
15
15
15
15
15
15
15
15
15
15
15
15
15
15
15
15
14
14
14
14
14
14
14
14
16
17
17
17
16
16
16
16
16
16
16
16
16
16
16
16
16
15
15
15
15
15
15
15
15
15
15
15
15
15
15
16
16
16
16
15
15
15
15
15
15
15
15
15
15
15
15
15
15
14
14
14
14
14
14
13
13
13
12
12
12
12
12
12
12
12
12
12
13
13
13
13
13
13
13
15
18
19
18
19
19
20
20
20
20
21
21
21
22
22
23
27
30
29
29
30
30
31
31
31
32
33
34
34
34
34
35
35
35
37
36
37
38
40
41
42
43
44
45
46
46
46
46
46
46
46
46
47
46
46
47
47
47
47
47
47
47
47
47
47
51
51
51
51
51
51
51
50
51
52
52
52
52
52
52
52
52
52
52
53
53
53
53
53
53
55
55
55
58
58
58
58
59
59
59
59
59
59
59
59
61
62
62
62
64
63
64
64
65
65
65
65
65
65
65
65
65
65
65
65
68
68
68
68
68
68
68
68
68
68
69
71
71
71
71
71
71
71
70
70
70
70
70
70
70
69
69
69
68
70
70
70
70
70
69
69
70
68
67
68
67
69
68
70
74
76
76
76
76
76
76
76
77
81
82
81
83
81
81
81
83
84
83
83
83
83
83
83
83
83
83
83
84
83
83
83
84
84
83
83
80
80
77
77
77
77
77
77
77
77
77
77
77
77
77
77
78
77
77
78
78
78
78
78
78
79
75
76
74
74
71
71
71
71
71
72
71
71
71
71
71
71
71
71
71
71
70
70
70
70
71
72
72
74
73
74
75
87
89
89
89
88
85
85
87
86
86
86
85
85
85
85
85
84
83
83
83
83
83
84
84
83
84
83
83
83
81
80
78
78
78
77
78
78
78
78
78
77
79
79
78
79
78
75
75
74
74
74
75
75
76
76
76
75
73
73
71
69
71
71
73
73
73
76
74
74
75
75
83
84
83
82
85
88
88
89
89
89
89
89
90
90
93
93
92
90
90
89
89
89
89
89
89
90
89
89
88
88
88
88
88
87
87
83
83
83
83
84
84
84
84
83
83
84
84
85
84
83
83
83
82
82
84
84
85
86
83
83
80
80
83
84
88
87
86
86
84
85
85
85
85
85
86
86
86
86
86
86
86
84
84
84
84
83
83
83
83
83
82
82
84
84
85
83
83
84
84
87
95
95
102
101
101
101
102
102
101
101
101
101
101
100
100
99
99
99
99
99
99
98
95
95
94
95
94
94
97
97
99
99
97
99
99
99
99
99
98
97
97
98
98
99
97
96
97
97
97
96
96
96
95
95
95
95
95
94
94
94
94
94
92
90
90
90
90
90
90
91
91
89
89
89
89
89
89
89
89
90
93
95
95
95
93
93
95
95
95
100
101
99
99
98
98
97
97
96
96
96
96
95
95
94
92
92
92
92
92
92
91
91
91
91
91
92
93
93
93
94
94
95
95
95
97
97
97
96
95
95
95
95
94
94
96
98
100
101
101
101
101
101
101
102
109
114
118
120
121
123
124
125
125
124
126
126
128
129
129
130
130
131
131
134
134
136
136
135
135
135
136
136
136
136
135
135
134
134
134
135
133
134
132
133
131
131
131
131
131
131
131
131
131
132
134
135
135
136
136
136
136
136
140
144
160
161
162
162
161
162
163
162
161
161
161
162
160
161
162
161
160
157
157
159
159
160
157
157
156
155
155
154
157
160
162
171
188
199
204
223
222
225
225
226
227
227
226
226
228
228
227
226
220
220
219
219
219
218
218
210
209
209
209
208
210
210
210
212
210
208
207
206
208
208
206
204
204
207
205
205
203
201
201
200
200
198
199
197
189
188
188
188
188
186
184
186
186
186
188
190
190
190
189
185
185
185
185
186
188
193
193
193
194
194
195
194
195
196
196
196
194
193
191
191
191
191
194
194
195
195
194
194
189
189
188
186
186
187
186
187
186
186
186
186
186
186
186
187
185
184
189
190
195
197
200
202
202
202
202
198
196
196
200
201
201
201
200
200
198
195
196
196
199
199
198
203
203
204
206
205
208
207
207
208
208
208
206
206
206
207
208
207
207
205
202
201
202
201
194
194
191
191
191
191
191
193
194
196
190
190
189
189
189
187
186
185
185
184
179
179
178
178
179
180
184
184
184
179
178
178
172
172
173
174
173
177
178
178
179
181
182
181
185
183
183
183
184
184
183
181
181
180
181
181
180
180
180
180
178
176
175
173
174
176
174
172
169
170
170
166
166
167
174
172
171
168
164
162
162
160
160
160
160
163
162
163
160
162
161
163
168
172
171
172
173
171
172
180
179
178
178
178
178
178
178
179
178
178
179
176
178
178
176
176
173
177
181
186
194
184
184
178
181
181
180
180
180
174
178
173
172
173
174
174
174
174
173
172
172
172
172
172
172
171
167
166
166
166
166
166
165
165
165
166
162
162
162
163
161
160
164
164
164
165
166
166
166
168
168
168
169
171
171
172
172
170
169
172
170
172
173
172
171
168
168
168
169
168
168
169
168
161
163
163
163
163
166
166
166
165
166
166
172
171
170
171
170
170
169
169
168
168
168
167
166
166
166
166
164
165
165
164
163
164
164
163
163
162
162
162
163
161
160
159
158
156
155
154
154
149
150
151
153
154
153
151
150
149
149
148
147
148
148
149
150
150
149
148
149
150
153
154
160
160
158
158
157
159
159
159
159
158
157
155
155
155
155
154
154
154
154
152
152
150
145
144
144
145
146
146
146
143
138
138
138
138
135
135
135
130
130
127
127
129
128
128
128
128
125
127
126
126
125
123
123
122
122
122
123
126
125
127
125
121
118
114
120
119
119
129
130
132
135
130
131
130
130
130
131
130
129
129
130
130
130
132
135
133
133
132
132
133
132
130
130
130
130
127
127
125
126
126
126
126
126
126
126
126
128
128
124
124
128
127
132
135
138
139
139
141
139
136
136
135
134
131
131
130
130
135
141
148
142
143
144
144
147
148
150
149
158
165
166
166
183
186
196
197
198
198
198
198
196
196
196
193
193
193
192
190
195
195
192
193
193
191
184
184
184
196
204
208
213
219
219
219
220
222
244
257
265
267
275
279
279
305
305
316
321
321
324
323
323
332
332
339
339
339
341
339
339
340
344
345
345
345
345
344
344
344
344
344
343
342
340
340
341
341
341
341
340
339
337
339
338
339
339
337
333
333
333
333
333
335
333
333
334
334
333
332
333
332
329
329
333
335
345
347
347
347
347
347
345
362
363
365
367
369
369
369
367
371
368
365
363
359
358
358
358
356
356
354
351
351
350
348
347
345
345
348
349
348
349
349
348
350
350
348
345
344
339
339
340
339
340
334
329
331
332
332
331
327
326
326
326
322
319
311
310
308
305
297
296
294
294
294
294
291
291
291
286
282
280
275
275
267
268
272
272
272
265
261
253
253
251
247
247
238
232
232
231
229
217
208
208
209
213
214
213
211
210
209
209
209
209
213
213
206
201
198
197
207
209
214
220
215
215
214
214
214
213
214
218
240
241
246
248
244
249
243
234
234
235
243
246
247
249
249
249
254
251
252
252
252
253
250
250
249
249
252
255
250
251
251
251
255
250
250
247
247
245
244
244
296
299
319
321
321
324
323
325
326
333
335
332
331
329
329
330
329
328
327
324
323
321
320
318
318
318
317
317
317
315
315
315
316
315
315
315
315
315
315
315
315
315
315
315
318
318
322
326
325
336
340
341
339
339
336
336
338
333
333
333
336
337
340
340
339
338
338
337
333
333
330
330
330
330
331
331
331
325
323
321
320
320
319
319
320
315
314
305
303
305
305
305
305
306
304
305
305
305
303
297
292
292
291
297
299
303
305
305
304
299
298
299
307
307
312
291
290
290
290
289
289
287
286
286
285
283
281
280
281
282
273
274
273
279
271
271
278
279
291
296
296
295
293
293
290
290
291
293
297
295
297
293
292
293
293
295
296
293
291
288
277
274
278
277
279
285
281
283
283
274
269
267
267
267
267
268
266
266
267
262
255
253
255
255
263
274
275
283
284
282
282
280
273
273
273
274
274
274
273
272
269
265
263
261
261
261
261
261
262
262
262
262
261
262
262
262
262
262
262
257
255
255
254
253
252
250
251
252
252
251
248
246
242
239
238
237
235
234
234
234
232
232
232
227
228
230
226
232
232
235
239
241
242
235
236
231
229
226
218
220
219
221
231
232
232
235
230
232
230
230
246
249
251
252
249
255
261
261
261
257
257
253
254
256
259
263
261
266
267
268
265
263
273
281
298
300
300
304
314
312
312
314
314
309
312
308
308
309
309
305
305
304
304
304
304
304
303
304
301
297
297
297
297
298
299
301
300
297
297
296
296
296
296
296
297
296
294
293
293
294
294
294
294
291
293
296
296
298
301
300
309
303
303
303
325
327
324
334
335
343
370
374
373
374
374
372
372
386
392
398
398
398
398
398
398
398
392
395
394
397
391
386
386
386
386
386
390
391
390
387
387
384
386
386
386
386
386
386
386
385
384
384
384
384
381
380
379
379
375
374
374
374
374
374
372
372
368
368
362
362
361
357
359
358
356
355
350
351
340
339
339
339
339
333
329
319
319
318
319
315
309
309
309
307
305
304
303
303
303
301
299
298
296
293
291
287
283
279
279
273
272
270
267
266
266
264
261
261
260
259
257
254
243
243
234
229
228
227
226
191
190
188
178
160
160
151
137
133
127
118
102
95
89
73
73
71
49
27
27
27
27
28
27
27
29
29
33
33
33
33
33
33
31
31
30
30
30
30
30
30
31
39
40
40
41
41
41
41
41
41
41
42
40
39
38
38
40
41
41
41
41
41
41
42
42
42
42
42
42
42
41
42
42
42
42
39
39
40
40
40
39
39
40
40
40
40
40
39
39
39
39
39
39
39
38
37
37
37
37
37
36
36
36
36
36
37
37
36
36
36
36
37
37
38
36
36
36
35
36
36
36
36
36
36
35
35
35
35
35
36
36
36
35
35
35
35
35
35
35
35
35
35
35
35
35
36
36
36
36
36
35
36
35
35
35
35
36
36
35
35
35
35
35
35
36
36
35
35
35
35
35
35
35
35
35
34
34
34
33
35
36
37
39
39
39
39
41
41
41
41
41
40
40
41
41
41
41
41
41
41
41
41
44
44
44
44
44
44
42
39
39
39
39
38
39
39
39
39
36
36
36
35
35
35
35
35
35
34
34
34
34
34
34
34
34
34
34
34
34
34
33
31
31
31
31
31
31
31
31
31
33
33
33
33
33
33
34
35
35
35
35
34
34
34
34
34
35
35
35
38
39
39
40
39
39
40
40
40
40
40
37
35
36
35
36
36
36
36
35
35
35
35
36
36
36
35
35
35
35
35
35
35
35
34
33
33
33
33
33
32
32
32
32
32
32
32
31
31
31
31
31
31
31
31
31
31
31
31
31
31
31
31
31
31
31
31
31
31
31
31
31
31
31
32
33
32
33
33
33
33
33
32
30
30
30
30
29
30
30
29
29
29
29
29
29
29
29
29
29
29
29
29
29
29
29
28
28
27
27
27
27
27
27
27
28
28
29
29
29
29
28
28
28
28
28
28
28
29
29
29
29
29
29
31
31
34
34
34
34
33
35
35
36
36
37
38
41
43
43
44
44
44
43
43
44
44
44
41
41
41
41
41
41
41
41
41
42
41
41
41
40
40
40
41
41
42
42
42
42
44
48
50
51
51
51
52
52
53
53
53
54
55
58
59
59
59
59
59
59
59
60
62
61
62
61
61
62
61
61
61
60
60
59
59
59
59
59
59
59
59
59
59
59
59
58
58
58
58
58
58
58
58
58
58
58
57
57
57
57
57
57
57
57
57
57
57
56
56
56
56
56
55
55
53
53
54
54
54
53
53
52
52
52
52
53
53
53
53
54
55
55
55
56
56
56
56
55
54
53
56
63
63
65
65
65
65
65
71
75
76
77
75
74
84
85
89
89
89
90
90
92
93
93
93
93
95
95
95
95
95
95
96
95
95
95
97
95
95
95
95
97
97
97
95
95
96
95
97
97
100
100
100
98
98
99
100
100
101
100
101
100
99
98
98
100
100
100
100
99
99
99
98
98
97
97
97
98
100
100
99
99
98
98
97
95
95
95
95
95
95
95
95
96
96
96
96
97
97
97
97
98
100
100
100
100
100
100
101
101
100
99
99
99
99
99
99
99
99
99
99
99
99
98
98
98
98
98
98
98
98
98
98
97
96
96
96
95
96
96
97
97
96
95
95
95
95
95
96
99
98
101
101
98
97
95
95
93
94
95
94
94
89
87
87
86
86
85
85
84
84
77
77
77
77
77
77
77
76
76
74
75
75
73
69
70
68
68
69
69
71
70
71
71
70
68
67
66
66
65
65
63
63
63
64
65
65
65
65
64
64
64
63
65
66
66
65
65
65
63
63
62
62
62
60
60
62
61
61
61
60
60
60
60
60
60
60
60
64
64
65
65
65
64
62
62
63
63
63
61
61
62
62
62
62
62
63
63
64
64
63
63
63
64
67
68
68
68
68
68
67
65
65
65
65
66
72
72
72
72
72
72
71
71
71
69
67
67
66
66
65
65
65
65
64
62
62
62
62
62
62
62
62
62
62
62
62
62
62
61
59
59
59
58
59
57
59
59
58
59
59
59
59
58
59
59
60
60
59
59
56
55
55
56
56
56
56
57
57
57
57
56
56
54
54
53
53
53
53
53
53
53
53
53
53
53
51
51
51
51
51
51
51
51
51
51
50
50
50
50
50
50
50
50
50
50
50
50
50
50
50
48
48
48
48
49
49
49
49
50
54
61
66
67
71
73
73
75
76
77
77
77
78
77
77
77
78
77
77
76
76
75
75
75
75
74
74
74
74
73
73
73
73
73
73
72
71
71
71
71
71
70
70
71
71
71
71
71
70
70
70
70
69
69
68
68
68
68
69
70
68
68
68
68
67
67
66
65
65
65
65
65
65
65
61
62
62
62
61
61
61
65
69
69
69
70
70
69
69
69
69
69
68
66
62
62
62
62
61
61
59
59
59
59
59
59
59
58
58
58
57
57
57
57
56
56
57
56
53
54
56
55
54
56
59
61
60
59
59
60
59
59
59
59
59
60
59
61
64
64
62
62
62
62
63
65
74
75
75
72
76
76
77
77
77
77
77
77
77
76
76
74
74
75
75
76
76
76
73
72
73
75
75
75
76
76
75
74
71
71
71
71
71
72
72
72
73
73
72
72
72
72
71
71
71
72
72
72
72
73
73
73
71
71
71
71
71
70
71
71
71
71
71
71
71
70
69
69
71
70
70
71
71
71
71
72
72
72
73
73
74
76
75
75
75
77
77
75
75
75
74
74
70
71
71
75
76
76
76
77
76
77
77
77
77
75
73
73
75
75
75
77
77
77
80
80
80
81
81
79
79
79
79
80
78
78
80
83
83
85
85
85
85
85
83
83
83
84
84
83
83
81
82
78
78
78
77
77
77
77
77
77
77
76
74
74
73
74
74
72
72
72
71
70
70
70
70
71
71
72
73
72
76
72
73
73
73
71
71
71
71
70
71
71
71
71
71
71
71
73
73
75
75
75
75
80
80
83
83
83
83
83
83
85
86
86
86
84
84
84
84
84
84
84
83
83
83
83
83
81
81
81
81
81
81
82
82
82
82
82
82
81
81
80
80
80
79
79
79
79
77
69
67
67
66
67
65
65
65
65
65
65
63
63
63
63
63
65
65
68
68
70
70
68
68
69
69
69
68
67
68
69
69
69
68
68
65
65
62
61
61
61
61
65
65
65
69
69
69
71
71
70
70
70
70
70
70
68
67
66
66
66
65
65
65
65
66
65
65
64
64
65
64
63
63
59
58
58
59
59
59
59
59
59
59
59
59
59
59
59
59
60
60
60
60
60
60
60
60
60
57
57
57
57
57
57
57
57
58
57
56
56
56
56
56
56
56
57
54
54
53
51
51
50
49
47
47
47
47
46
47
47
47
45
45
45
45
45
45
45
45
43
41
41
41
41
41
41
41
40
40
41
41
41
41
41
41
41
41
40
40
40
39
39
39
39
39
39
39
39
38
37
37
37
35
35
35
35
35
35
35
35
35
35
35
35
35
35
35
35
35
35
35
34
32
32
32
32
32
31
29
29
29
29
29
28
28
27
29
30
29
28
29
29
29
28
29
29
29
29
29
29
29
29
29
29
29
29
28
28
28
28
28
28
26
26
25
25
24
24
25
25
25
25
29
29
29
29
29
29
29
28
28
28
28
28
26
24
25
25
25
23
23
23
23
23
23
23
23
23
23
23
23
23
22
22
22
22
22
21
21
21
21
21
19
21
23
25
26
26
27
30
30
30
35
39
44
46
47
47
47
47
47
47
47
47
47
47
47
47
48
48
50
50
50
50
50
49
49
49
49
49
49
49
49
51
51
52
53
53
53
53
53
53
53
53
53
53
53
54
54
54
54
54
54
54
54
54
54
54
54
56
56
57
58
58
59
59
59
59
59
59
59
59
59
60
60
60
60
61
61
61
61
61
61
60
61
61
61
61
61
61
62
62
62
63
62
64
64
64
64
63
63
63
64
64
64
65
64
64
64
64
64
63
64
63
63
63
62
63
65
66
65
65
65
64
64
64
64
63
63
63
61
60
60
60
60
60
61
60
60
59
54
53
53
53
53
53
53
53
53
53
54
54
53
53
53
57
57
56
56
53
52
52
52
52
52
53
53
55
56
55
56
56
56
56
56
56
54
54
54
54
54
53
53
53
53
53
53
53
53
53
53
53
49
49
48
48
47
47
47
44
44
43
43
43
43
43
42
42
42
42
42
42
42
41
42
42
43
43
43
43
43
43
43
41
41
41
41
41
42
42
42
42
42
42
42
43
41
41
41
41
41
41
42
42
42
42
42
41
40
41
41
40
39
38
38
38
38
39
39
38
38
40
41
39
39
39
39
39
39
39
39
38
37
36
35
35
35
35
35
35
35
35
33
33
33
33
32
32
32
32
32
32
31
31
31
31
32
32
32
31
30
30
30
30
30
29
29
29
28
27
27
26
26
25
26
26
26
26
24
24
22
22
22
22
22
22
22
22
23
22
22
22
22
22
22
23
23
23
24
24
24
27
27
28
28
28
28
28
28
28
28
29
29
29
31
30
30
30
30
31
31
31
30
30
31
30
30
30
29
29
29
29
30
31
31
31
35
35
36
37
36
38
40
40
40
40
40
40
38
38
39
39
39
39
37
37
37
37
37
38
38
38
38
38
38
38
38
39
39
39
39
39
39
39
38
38
38
39
35
35
35
35
35
35
35
35
35
35
35
35
35
36
36
36
36
36
36
35
35
35
35
34
33
33
33
33
33
33
33
33
33
33
33
33
33
33
33
35
35
35
35
35
35
35
35
35
35
35
36
37
37
37
37
37
37
37
37
37
36
36
36
36
36
36
35
35
35
36
36
36
35
35
35
36
36
35
36
37
36
36
38
38
39
39
39
36
36
36
36
36
36
36
36
36
35
35
37
37
37
35
36
36
35
35
35
35
35
35
35
35
35
35
35
35
35
35
35
35
35
35
35
35
35
35
33
33
32
33
33
33
33
33
33
32
32
32
31
31
30
30
30
31
31
31
31
31
31
31
31
31
31
31
31
31
30
30
30
30
31
31
31
32
32
32
32
33
33
32
32
31
31
31
31
31
30
30
29
28
28
28
28
27
27
27
27
27
27
27
27
28
28
28
28
28
28
28
28
28
28
28
28
28
28
28
28
28
29
29
29
28
27
27
27
27
27
27
27
26
26
25
25
25
25
25
25
25
25
25
24
23
23
22
22
21
21
21
19
19
19
19
19
19
20
21
22
22
22
22
22
21
21
21
21
21
21
21
21
21
22
23
22
22
22
22
22
22
25
24
24
23
23
23
23
23
24
23
23
23
23
25
26
26
26
26
26
26
26
26
27
27
27
26
24
24
24
24
24
25
25
25
25
24
23
23
23
23
23
24
25
25
24
23
23
23
23
23
23
23
22
21
21
21
21
22
22
21
21
21
21
21
23
23
24
24
24
24
24
24
23
23
23
23
23
24
26
26
27
27
27
27
27
27
27
27
27
27
27
27
27
27
27
27
26
26
26
26
26
25
25
25
25
25
25
25
26
26
26
26
26
26
26
26
26
26
26
26
26
26
26
26
26
25
25
25
25
25
25
26
27
29
29
29
29
29
29
29
29
29
30
31
31
31
31
31
32
32
32
32
33
33
33
33
33
33
33
33
33
33
34
34
34
33
34
35
35
35
35
35
35
35
34
34
34
35
36
38
38
39
41
42
42
42
43
43
43
43
43
43
43
43
43
43
42
41
41
41
41
41
41
41
40
40
40
39
39
39
39
38
38
37
37
37
37
36
36
35
36
36
36
37
37
37
37
37
36
36
36
36
36
36
36
36
35
35
35
35
35
35
35
35
34
34
34
34
34
34
34
35
34
35
35
35
35
35
37
37
38
38
38
38
38
38
38
38
38
38
38
36
35
35
35
35
35
35
36
37
37
37
39
39
39
39
38
38
36
35
35
35
37
36
37
39
39
39
39
39
37
39
39
39
39
38
38
39
39
40
41
41
41
41
41
41
41
41
41
41
41
41
39
39
39
41
41
41
40
41
41
40
41
41
41
41
41
41
41
41
41
41
41
41
41
42
42
42
41
41
40
40
40
40
40
39
39
40
41
41
41
41
41
41
42
42
42
42
42
42
43
43
43
43
43
43
43
44
43
43
43
43
43
43
44
44
44
43
43
41
41
42
42
42
43
43
44
45
44
44
45
45
44
44
44
44
44
44
44
43
43
43
43
43
43
43
43
43
43
43
43
42
41
41
41
39
39
38
37
37
37
38
38
37
38
38
38
38
38
38
38
38
39
39
38
37
37
35
35
35
35
35
35
34
33
33
33
33
32
32
29
29
29
29
29
29
29
29
28
25
25
25
25
25
25
25
25
24
24
24
23
23
23
22
22
22
23
23
23
23
23
24
24
25
25
25
25
25
25
25
24
23
24
24
24
24
24
24
25
25
26
26
26
25
25
24
24
27
27
27
28
27
27
26
26
26
26
26
26
26
26
26
26
25
25
25
26
25
28
28
28
29
27
27
27
28
28
28
29
33
34
37
38
38
38
39
38
38
38
39
41
41
45
45
44
45
45
45
45
45
45
45
45
45
46
47
47
47
47
47
47
47
47
47
47
47
47
47
47
47
47
47
47
47
47
47
49
50
49
49
49
53
53
53
54
54
57
56
57
58
59
62
63
64
65
89
95
95
96
95
95
95
96
97
100
102
102
101
101
101
102
101
101
101
101
101
101
101
101
101
101
101
99
99
100
100
100
100
100
101
102
102
102
102
101
101
101
101
101
101
101
101
100
100
100
100
100
101
103
104
103
102
101
99
99
98
98
98
98
98
99
100
100
101
103
103
103
112
116
127
127
125
125
125
125
125
127
127
127
127
128
124
124
125
126
124
124
129
132
135
136
138
138
138
138
138
138
137
137
137
137
137
138
138
138
138
138
138
138
137
136
136
136
135
135
132
133
134
135
136
136
136
136
136
136
136
137
140
146
147
143
141
139
137
136
136
136
136
139
144
149
149
150
154
154
162
163
167
174
174
174
174
172
171
171
170
168
168
169
167
167
167
167
166
165
163
161
162
162
160
157
156
155
155
156
154
154
154
153
152
152
154
151
151
150
150
146
146
146
145
142
142
139
139
139
140
138
135
135
136
135
134
134
130
129
128
126
124
124
124
125
125
124
124
123
123
122
120
120
120
119
118
118
118
115
113
114
113
113
113
113
113
113
113
112
112
113
111
111
108
108
107
106
103
102
101
101
101
100
99
99
97
97
97
96
96
97
97
97
98
96
96
96
92
92
92
93
89
87
86
86
85
85
85
83
83
82
77
73
72
71
67
59
59
59
59
58
53
23
23
23
23
23
23
23
23
24
25
25
25
25
25
25
23
23
23
23
23
23
23
23
22
22
21
23
23
23
23
23
23
23
23
24
24
24
23
23
23
23
24
24
24
24
24
24
24
24
24
24
25
25
25
24
23
23
23
23
23
23
23
23
23
23
23
23
23
23
23
23
23
23
23
23
23
23
23
23
23
23
23
23
23
23
22
22
20
18
19
17
17
17
17
17
17
19
19
19
19
19
19
19
19
19
18
17
17
17
17
18
18
19
21
21
21
21
21
21
21
21
20
20
19
19
19
19
19
21
21
21
21
21
21
21
21
21
21
21
19
19
19
19
18
18
19
19
19
19
19
19
18
18
17
17
17
17
17
17
17
17
17
17
17
17
17
17
17
17
17
17
17
17
17
17
17
17
17
17
17
17
17
17
17
17
17
17
17
17
17
17
17
17
17
17
17
17
17
17
17
17
17
17
17
14
13
13
13
13
13
13
13
13
13
13
13
13
13
13
13
13
13
13
12
12
12
12
12
12
12
12
12
12
13
13
13
13
13
13
13
13
13
13
13
13
13
12
12
12
12
12
12
12
12
12
13
13
13
13
13
13
14
14
14
14
14
14
13
11
11
10
10
10
10
10
10
9
9
9
9
8
8
7
6
6
5
5
5
5
5
5
5
5
5
5
5
5
5
5
5
5
7
7
7
7
7
7
7
7
7
7
7
7
7
8
8
8
8
8
8
8
8
8
8
8
8
8
8
8
8
8
8
8
8
8
8
8
8
8
8
9
9
9
9
9
9
9
9
9
9
9
9
9
9
9
9
9
9
9
9
9
9
9
8
8
8
8
8
8
8
8
8
8
8
8
8
8
8
8
8
8
8
9
9
9
9
8
8
8
8
8
8
8
8
8
8
8
8
8
8
8
8
8
8
8
7
7
7
7
7
7
7
7
7
7
7
7
7
7
7
7
7
7
7
7
7
7
7
7
7
7
7
7
7
7
7
7
6
6
7
7
7
7
6
6
6
6
6
6
6
5
5
5
5
5
5
5
5
5
5
5
5
5
5
5
5
5
5
5
5
5
5
5
5
5
5
5
5
5
4
4
4
5
5
5
5
5
5
5
5
5
4
4
3
3
3
2
2
2
2
2
2
2
2
2
2
2
2
2
2
2
2
2
2
2
2
2
3
3
3
3
3
3
3
3
3
3
3
3
5
5
5
5
5
5
5
5
5
5
5
5
5
5
5
5
5
5
5
5
5
5
5
5
5
5
6
6
6
6
5
5
5
5
5
5
5
5
5
5
5
5
5
6
7
8
8
8
9
9
10
10
11
11
11
11
11
11
11
11
13
16
16
16
16
16
16
16
16
16
16
16
16
16
17
18
18
19
19
22
22
22
23
24
25
27
27
27
27
27
27
27
27
27
27
27
27
27
27
27
27
27
27
27
27
27
27
27
26
26
26
26
28
28
28
28
28
28
28
28
27
27
28
29
29
29
29
29
29
30
30
30
31
31
31
31
31
31
31
31
31
30
30
30
30
31
31
31
31
31
31
31
31
31
31
31
31
31
31
31
31
31
31
30
30
30
31
31
31
31
32
32
32
32
32
32
32
32
32
32
32
32
31
31
31
31
31
31
30
30
29
29
29
29
30
30
30
29
29
29
29
29
29
29
29
29
29
27
27
28
28
28
28
27
27
27
26
26
25
25
24
24
24
24
24
24
24
24
24
24
24
23
23
22
22
22
22
22
22
22
22
23
23
23
23
23
23
23
24
24
23
23
23
22
22
22
22
22
22
23
23
23
23
23
23
23
23
23
24
24
23
23
22
22
22
22
23
23
23
23
23
21
21
21
20
20
19
19
20
20
20
20
19
18
18
18
19
19
19
19
19
19
19
19
19
18
19
18
19
17
17
17
17
17
17
17
17
17
17
17
16
16
16
17
17
17
17
17
17
17
17
18
18
18
18
19
19
19
19
19
19
20
20
20
20
21
22
22
22
22
22
22
22
22
21
21
21
22
24
26
26
25
25
25
25
26
26
29
28
29
29
29
29
29
30
30
31
31
31
31
31
31
31
31
31
31
31
30
30
32
32
32
33
33
34
35
37
37
37
38
38
39
39
38
37
37
37
37
37
37
37
37
37
36
36
36
36
36
36
36
36
35
35
36
38
38
38
38
38
38
37
37
38
38
38
39
39
37
38
38
38
38
41
41
41
41
41
41
41
41
41
41
41
41
41
41
42
41
41
41
41
41
41
41
41
41
40
39
40
40
41
41
41
41
41
41
41
41
41
41
41
41
41
41
41
41
40
39
39
39
38
38
38
39
39
41
43
43
43
43
43
44
43
43
44
44
44
45
45
44
44
44
44
44
45
45
45
45
45
45
45
46
46
47
46
45
46
47
44
43
43
42
42
42
42
42
42
45
45
45
45
45
45
44
44
44
43
43
41
41
40
40
40
40
40
41
41
41
41
41
41
41
41
42
38
38
38
38
38
38
38
38
36
37
37
35
35
35
35
35
35
35
35
35
35
35
35
35
35
35
35
33
33
33
34
34
36
36
36
36
37
37
37
37
38
39
39
39
39
39
39
39
39
39
39
39
39
39
39
41
41
43
44
44
43
42
40
40
39
39
41
41
41
41
41
41
41
40
40
40
39
39
39
39
39
39
39
39
38
37
36
36
36
36
37
35
35
35
35
35
35
35
35
35
35
35
35
35
35
35
35
35
35
35
34
34
34
35
37
38
38
39
40
40
40
40
40
40
40
40
40
40
40
39
39
39
41
39
39
39
39
39
39
38
37
37
38
37
37
42
44
44
46
47
47
47
49
49
50
51
51
51
54
55
55
57
56
56
54
54
55
55
55
51
49
48
48
48
47
47
47
47
47
48
47
47
47
47
47
47
47
47
47
47
47
47
46
47
47
47
48
49
48
49
50
50
50
50
49
48
48
48
48
48
47
47
47
47
47
47
47
47
47
47
47
47
47
47
47
47
47
47
46
47
47
47
50
51
51
53
53
56
56
57
57
57
58
59
59
59
59
59
59
59
59
59
59
59
59
60
60
60
60
59
59
59
61
62
62
62
62
62
62
64
64
64
64
64
65
67
67
68
69
67
67
65
65
66
66
67
66
66
66
66
66
65
65
65
65
65
65
64
64
64
64
64
64
64
62
62
62
62
62
62
62
62
62
64
64
64
65
65
60
60
59
59
59
59
59
57
58
58
58
55
54
54
54
54
56
59
58
57
58
57
55
55
55
56
58
59
58
58
58
58
59
59
59
59
59
59
59
59
61
62
63
65
65
64
64
65
65
68
68
68
68
68
68
67
64
64
64
64
64
64
63
62
62
62
62
62
62
63
63
63
62
62
62
62
62
60
59
59
58
58
57
57
57
57
57
57
57
57
57
57
57
57
56
56
55
55
53
53
53
53
48
48
48
47
47
47
47
47
47
47
47
47
47
47
48
48
48
47
46
46
46
46
46
47
47
46
46
47
47
47
47
46
45
44
44
44
44
44
45
45
45
45
45
45
41
41
41
41
40
40
40
40
40
40
42
43
41
40
40
40
40
40
40
39
39
39
39
41
41
41
39
39
39
38
41
41
41
41
42
46
46
47
47
47
47
47
51
51
53
53
53
53
52
50
50
50
50
49
48
48
47
47
48
48
48
48
48
48
48
48
48
49
51
51
51
51
52
52
52
52
52
52
52
56
58
58
58
58
58
58
58
58
58
58
57
56
56
56
56
55
58
57
55
55
55
55
55
56
57
57
56
56
54
54
53
52
51
51
53
53
53
53
57
59
60
60
64
67
71
71
71
71
71
71
71
71
71
71
70
71
70
71
71
71
71
71
71
72
72
72
71
71
71
71
71
71
71
71
70
70
71
69
69
68
68
68
67
67
67
67
67
67
67
68
68
68
67
67
67
66
66
66
66
66
67
65
66
66
66
66
66
66
67
67
66
67
67
66
66
66
65
65
71
76
76
76
77
76
76
75
71
71
71
82
86
86
87
89
89
89
89
89
89
89
89
89
89
89
89
89
89
89
89
88
88
88
84
83
84
87
87
87
87
87
87
89
89
91
92
94
94
92
92
91
92
91
91
92
95
98
97
97
97
97
97
100
100
101
101
101
101
99
99
101
102
102
103
103
103
103
102
102
101
101
101
101
101
102
102
103
104
104
104
104
104
104
104
103
103
102
102
101
102
102
102
102
102
102
101
99
99
100
100
100
100
99
99
99
98
98
97
97
97
96
97
95
93
92
92
91
91
92
92
91
91
89
83
83
83
83
84
84
84
83
83
83
81
81
81
81
83
80
80
77
77
76
77
77
77
77
77
77
72
72
73
73
72
71
71
69
69
69
69
69
67
66
66
66
65
64
64
64
64
64
62
63
63
63
64
63
62
59
59
59
59
55
53
53
53
54
54
59
65
65
65
65
58
58
58
58
58
58
58
57
57
57
55
55
55
55
55
54
53
53
53
53
51
50
49
49
49
49
47
46
46
46
46
46
46
46
46
46
46
46
44
44
44
44
43
42
41
41
41
41
41
40
40
38
36
36
40
38
38
38
38
38
38
38
38
37
37
37
37
36
36
36
35
35
35
34
34
34
34
34
34
34
34
34
34
34
34
34
32
33
33
33
33
33
33
33
34
34
34
34
34
34
33
34
35
35
35
35
35
35
37
37
37
37
37
37
38
38
38
36
37
37
37
37
38
38
39
36
36
36
37
37
38
38
38
39
38
38
38
38
38
37
35
35
35
35
36
36
35
33
31
31
30
32
33
31
31
36
37
39
41
42
42
43
49
50
51
51
53
53
53
55
55
54
54
55
55
56
57
57
56
56
56
56
56
58
58
58
58
57
57
58
59
62
63
61
61
60
62
62
60
59
59
59
59
61
61
61
61
61
61
62
62
62
62
62
61
61
61
61
60
61
61
61
62
62
63
65
65
65
65
65
65
65
65
65
68
68
68
69
70
70
70
71
70
70
67
67
67
67
66
65
68
67
68
71
70
75
81
81
81
86
89
87
87
88
88
88
88
83
83
84
84
84
83
83
83
83
83
83
83
83
82
81
81
81
82
82
83
83
83
83
83
83
83
83
83
83
83
83
84
83
83
83
82
82
82
81
82
82
83
82
82
82
81
81
81
82
81
80
81
80
77
77
77
77
77
76
76
76
77
77
77
75
74
74
74
73
73
72
72
71
71
71
71
72
72
72
71
70
70
68
68
68
67
66
66
66
66
66
65
69
70
70
72
75
75
82
83
83
83
83
87
87
89
90
89
90
93
101
107
109
110
113
113
113
110
110
110
110
110
109
109
109
109
109
109
109
109
109
111
111
110
108
107
107
107
107
107
107
107
106
106
103
103
103
103
102
101
100
99
99
99
98
98
98
98
98
98
98
96
96
95
95
96
97
96
96
97
96
94
91
91
91
91
91
91
91
92
92
92
92
92
92
93
94
93
94
94
94
94
95
93
93
93
92
92
97
99
105
105
106
107
103
106
117
118
119
120
134
136
136
138
138
139
137
141
143
143
143
146
145
146
144
144
146
146
145
144
142
142
142
134
130
130
130
131
132
129
125
124
124
124
124
124
124
124
124
124
124
124
124
124
122
120
121
122
123
125
127
127
124
124
125
124
122
122
122
121
122
120
117
117
117
117
117
117
117
116
115
115
115
115
114
114
113
113
113
113
112
112
109
104
104
104
104
104
103
103
101
101
101
99
99
99
99
99
99
98
98
97
97
97
96
96
97
97
96
96
96
96
96
96
96
96
96
92
92
91
89
85
84
77
77
77
77
76
76
73
73
73
73
73
73
73
72
71
71
71
71
70
68
67
67
67
67
67
67
63
63
63
62
62
62
62
62
62
62
62
60
59
59
59
58
58
56
55
53
52
52
52
50
47
45
33
30
27
27
27
26
23
14
5
5
5
5
5
5
5
5
5
5
5
5
5
5
5
5
5
5
5
5
5
5
5
5
5
5
5
5
5
5
5
5
4
4
4
4
4
4
4
4
3
3
3
3
3
3
3
3
3
4
4
4
4
4
4
4
4
4
4
4
4
4
4
4
4
4
4
4
4
4
4
4
4
4
4
4
4
4
5
6
7
7
7
7
7
7
7
7
7
7
7
7
7
7
7
7
7
7
7
7
7
7
7
7
7
7
8
8
8
8
8
8
8
8
8
8
8
8
8
8
8
8
8
8
8
8
8
8
8
8
9
9
9
9
9
9
9
9
9
9
9
9
9
9
9
9
9
9
9
9
9
9
9
9
9
9
9
9
9
9
9
10
10
10
9
9
9
9
9
9
9
9
9
8
8
8
8
8
8
8
8
8
8
8
8
8
8
8
8
8
8
7
7
7
7
7
7
7
6
6
6
6
6
6
6
6
6
6
6
6
6
6
6
6
6
6
6
6
6
6
6
6
6
6
6
6
6
6
6
6
6
6
6
6
6
7
7
7
7
6
6
6
6
7
7
7
8
8
8
8
8
8
8
8
8
8
8
8
8
8
8
8
7
7
7
7
7
8
8
8
8
8
8
8
8
8
8
8
8
8
8
8
8
8
8
8
8
8
8
8
8
8
8
8
9
9
9
9
9
9
9
9
9
9
9
9
9
9
9
9
9
9
9
9
9
9
9
9
8
9
9
9
9
9
9
9
9
9
9
10
10
10
10
10
10
10
10
10
10
10
10
10
10
10
10
10
10
10
10
10
10
10
10
10
10
10
10
10
10
10
10
10
10
10
10
10
10
10
10
10
9
10
10
10
9
9
9
9
9
9
9
9
9
9
9
11
11
11
11
11
11
11
11
11
12
12
13
13
13
14
14
14
14
14
14
14
14
15
15
15
15
15
15
15
15
15
15
15
15
15
15
15
15
15
15
15
15
15
14
14
14
14
14
14
14
14
14
14
14
14
14
14
14
14
14
14
14
14
15
15
15
15
15
15
15
15
15
15
15
15
15
15
15
15
15
16
16
16
16
17
17
17
17
17
17
17
17
18
18
18
18
18
17
16
16
16
17
17
17
17
17
17
17
17
17
17
17
17
16
16
16
16
16
16
16
16
16
16
15
15
15
15
15
16
16
16
16
17
17
17
17
17
17
17
17
17
17
17
17
17
17
17
16
16
17
18
18
18
17
17
17
17
17
17
17
17
17
17
17
17
17
17
17
17
17
17
17
17
17
17
17
17
17
17
17
17
17
17
17
17
16
16
16
16
16
16
16
16
16
15
15
15
15
15
15
15
15
15
15
15
15
15
15
15
15
15
15
16
16
17
17
17
16
16
16
16
16
16
16
16
16
16
16
16
16
15
15
15
15
15
15
15
14
14
14
14
14
14
14
14
14
14
14
14
14
15
15
15
15
14
14
14
14
14
14
14
14
14
14
14
14
14
14
14
13
13
12
12
12
12
13
13
12
13
12
12
12
12
11
11
11
11
11
11
11
11
11
11
11
11
11
11
11
11
12
12
11
11
11
11
11
11
11
11
11
11
11
11
11
11
11
11
11
11
10
10
10
10
10
10
10
10
10
10
10
10
9
9
9
9
9
9
9
9
10
10
10
10
10
10
10
10
10
10
10
10
10
10
10
10
10
10
10
10
10
10
10
10
9
9
9
9
9
9
9
9
9
9
9
9
9
9
9
9
9
9
9
9
9
9
9
9
8
8
8
8
8
8
8
8
8
8
8
8
8
8
8
6
6
6
6
6
6
6
6
6
6
6
6
6
6
6
6
6
6
6
6
6
7
7
7
7
8
7
7
7
7
7
7
7
7
7
7
7
7
8
8
8
8
8
8
8
8
8
8
8
8
8
8
8
8
8
8
8
8
7
7
7
7
7
7
9
9
9
9
9
9
9
9
9
9
9
9
9
9
9
9
9
9
8
8
8
8
8
8
8
8
8
9
9
9
9
9
9
9
9
10
10
10
10
10
10
10
10
10
10
10
10
10
10
11
10
10
10
10
10
10
10
10
10
10
10
11
11
11
11
11
11
11
11
11
11
11
11
11
11
11
11
11
11
11
11
11
11
12
12
12
12
12
12
12
13
13
13
12
12
12
13
13
13
13
13
13
13
13
13
13
13
13
13
13
13
13
13
13
13
13
14
15
17
17
17
17
17
17
17
17
17
17
17
16
16
16
16
16
16
16
16
16
17
17
17
17
17
17
17
17
17
17
17
17
17
17
17
17
17
17
17
17
17
17
17
17
17
17
17
17
17
17
17
17
17
17
18
19
19
20
20
20
21
21
21
21
22
22
22
22
22
22
22
22
22
22
21
20
20
21
21
22
21
17
17
17
17
17
17
17
17
17
18
18
18
18
18
18
18
20
21
21
22
22
23
23
23
23
22
22
22
22
23
23
23
23
23
23
23
23
23
23
23
23
23
23
23
23
23
23
23
23
23
25
27
29
30
30
30
30
30
30
30
30
30
30
29
28
28
28
28
28
28
28
28
28
27
27
27
26
26
26
28
27
29
29
29
29
29
29
29
30
30
31
31
31
31
31
31
31
31
31
31
31
31
31
31
31
29
29
29
29
29
29
29
29
29
29
29
29
29
28
28
28
28
27
27
26
26
26
26
26
26
26
26
26
26
26
26
26
26
26
26
26
26
26
26
26
26
26
25
25
26
26
26
26
26
26
26
26
25
25
25
25
25
24
24
24
24
24
24
24
24
24
23
23
23
19
19
18
17
17
19
19
19
20
20
20
20
20
20
19
19
17
17
17
17
17
17
17
16
15
15
15
15
16
16
16
16
16
16
16
16
16
15
15
16
16
16
16
16
16
16
17
16
16
15
17
17
17
17
17
17
17
17
17
17
17
17
16
16
16
16
17
17
17
17
16
16
16
16
16
15
15
16
17
17
17
17
17
17
17
17
17
17
17
17
17
17
17
19
20
20
21
21
21
21
21
21
21
22
25
26
26
26
27
27
27
28
28
28
28
27
27
27
27
27
27
28
29
29
29
29
27
28
28
28
28
28
29
29
29
29
29
29
30
30
30
29
29
29
29
31
31
32
32
33
33
33
32
32
32
32
33
34
35
35
35
35
35
35
35
35
35
35
36
36
36
36
37
37
37
37
37
37
37
37
37
37
37
36
37
37
37
36
36
36
36
36
36
36
36
36
36
36
35
35
35
35
35
35
35
35
35
35
35
34
34
34
34
34
31
29
29
29
29
29
28
26
25
26
26
26
26
26
25
25
25
25
25
25
25
24
24
24
24
24
24
24
24
24
24
24
22
22
22
21
21
21
21
21
21
21
21
20
20
23
21
20
19
19
19
19
19
19
20
21
22
22
22
22
22
23
23
24
25
25
28
28
28
29
29
30
30
30
30
30
30
30
30
30
29
29
28
28
29
29
29
29
29
28
29
29
29
30
30
31
30
29
29
29
29
29
29
29
29
29
29
29
29
29
29
29
29
30
30
30
30
30
30
30
30
30
29
29
29
29
29
30
32
32
32
32
31
31
31
31
30
30
30
32
33
34
34
34
34
34
34
35
35
38
38
38
38
37
37
37
37
37
37
37
36
36
36
36
36
36
37
37
37
37
35
35
35
35
35
35
35
35
35
35
35
35
36
36
36
36
36
36
36
36
36
35
36
36
36
36
36
36
36
36
36
36
35
35
35
35
35
36
36
36
36
36
37
36
36
36
36
36
36
35
35
35
37
36
36
36
36
35
35
35
35
35
35
35
35
35
36
36
37
37
37
37
37
37
37
37
37
35
34
34
34
34
35
35
35
35
35
35
35
35
35
36
36
37
37
37
37
36
36
36
36
35
35
35
35
35
35
35
35
33
33
35
35
35
35
35
35
35
35
35
35
35
36
36
37
37
36
36
35
34
33
32
31
31
31
32
31
30
30
30
30
31
30
30
30
31
31
31
31
31
31
32
32
30
30
30
30
30
30
30
30
29
29
29
29
29
29
29
29
29
29
29
29
29
29
29
29
29
29
29
29
29
29
29
29
28
26
26
26
26
26
26
26
26
26
25
24
25
25
25
25
25
26
26
26
25
25
25
24
24
26
25
23
23
23
23
23
23
22
22
22
22
22
22
22
22
21
21
21
21
21
21
21
21
18
17
17
15
15
15
15
15
15
15
15
14
14
14
14
14
14
14
14
14
14
14
14
14
15
13
13
13
13
13
13
13
12
12
12
14
14
17
24
27
29
30
31
31
31
31
30
29
29
29
29
29
29
29
29
30
33
35
35
35
35
35
40
40
42
42
42
42
42
42
42
42
42
42
41
41
41
41
42
43
43
43
44
44
44
45
46
55
57
72
77
77
80
82
83
84
85
85
85
85
85
86
86
86
85
85
85
85
86
88
91
92
93
93
93
92
92
92
92
98
98
99
101
101
104
108
113
114
116
121
121
121
125
125
131
133
147
156
165
178
178
181
183
182
182
188
191
192
192
194
194
196
200
199
199
199
199
200
202
206
206
207
205
207
207
207
213
213
219
220
221
219
219
219
222
223
222
222
222
221
221
223
224
224
224
224
224
224
224
222
221
221
220
218
219
219
219
217
217
217
218
224
234
237
243
243
244
244
243
244
244
244
244
243
240
239
240
238
238
243
249
249
253
257
258
258
262
254
254
256
254
255
267
268
279
279
303
309
309
310
309
327
328
335
339
335
336
331
330
333
339
338
337
333
336
337
339
345
345
349
348
345
345
344
345
347
347
347
348
350
349
351
351
352
352
351
351
346
345
343
345
346
350
352
352
352
352
358
354
356
356
356
356
350
350
348
347
349
349
343
339
339
337
339
339
339
342
356
355
354
353
353
353
353
353
353
354
354
349
343
336
335
335
336
336
331
331
323
323
323
324
322
321
321
322
322
323
321
319
318
316
309
309
308
303
303
301
302
306
315
317
321
320
323
324
326
324
328
331
326
323
307
304
303
303
305
304
305
305
289
287
285
285
288
291
291
288
286
286
287
280
279
271
267
267
267
263
262
265
264
267
268
269
267
267
261
262
263
264
267
264
261
263
262
264
264
267
267
269
273
267
265
264
262
262
261
266
264
273
282
285
312
352
362
361
358
361
360
363
364
362
360
361
374
379
388
392
383
390
392
384
388
387
394
395
416
420
427
440
446
455
453
453
453
454
452
453
463
470
471
474
472
473
472
470
470
468
469
469
468
468
465
464
459
459
459
459
458
457
454
453
453
453
452
452
452
451
450
450
451
451
450
450
453
450
451
448
448
448
450
451
451
452
452
451
451
452
452
455
455
456
454
456
453
452
451
447
445
443
443
443
443
436
434
428
427
424
425
425
422
422
420
420
411
410
406
399
398
398
398
406
411
420
423
425
425
417
410
410
407
408
407
403
403
400
381
379
378
378
378
378
366
367
361
352
356
354
353
347
345
345
339
334
321
311
297
291
292
294
299
291
288
289
295
277
305
305
304
299
301
301
300
305
300
300
300
291
285
285
285
282
282
276
268
269
262
261
257
256
253
252
255
257
258
256
257
268
287
296
291
291
291
291
291
291
293
295
312
317
331
331
331
336
338
356
360
360
360
360
362
362
362
362
356
353
342
334
335
335
336
335
333
340
351
368
374
374
371
367
368
369
369
371
377
381
386
394
402
412
414
415
415
416
415
421
418
424
435
440
441
442
444
446
445
446
441
441
443
443
443
443
443
443
443
444
450
458
461
459
472
466
470
469
469
469
468
464
464
463
463
461
458
452
449
446
442
440
433
433
432
431
431
432
432
433
431
432
429
430
430
428
428
429
428
428
422
415
415
416
422
422
421
410
410
410
408
399
397
397
395
394
398
413
420
425
424
421
422
422
428
431
435
446
450
437
434
434
446
446
447
447
448
447
452
464
500
507
515
515
512
506
503
500
502
502
504
498
498
499
495
495
488
489
490
481
470
465
464
464
462
462
455
460
462
464
464
464
461
461
465
475
484
499
496
494
494
458
458
464
499
501
499
499
480
485
470
473
475
472
488
495
523
524
524
526
525
526
526
529
531
547
552
547
546
547
552
551
556
564
571
573
571
568
568
568
568
568
569
571
568
568
565
564
563
563
563
561
565
566
565
565
560
567
629
639
649
651
650
649
648
650
640
637
630
630
629
625
620
618
617
617
614
612
612
604
604
601
600
599
599
599
583
583
584
583
578
580
578
577
573
574
563
563
562
561
558
556
555
555
553
551
566
571
571
571
568
564
559
559
559
559
558
557
556
547
547
544
544
542
542
536
536
534
530
529
529
529
529
529
522
516
512
509
510
504
507
500
505
505
505
504
504
507
516
523
517
512
507
502
502
503
502
502
491
474
471
469
473
473
471
471
475
475
467
465
464
461
461
464
458
453
453
449
443
458
462
545
638
645
636
612
614
606
596
595
598
601
609
606
589
596
604
612
644
662
684
687
695
698
703
725
742
746
748
743
743
742
742
742
740
740
738
720
712
700
696
690
690
693
688
688
689
687
690
681
682
682
683
681
665
665
659
660
661
666
664
662
672
695
719
726
726
724
725
743
753
768
773
777
777
771
773
774
779
779
778
781
778
774
773
772
772
772
770
765
764
764
755
755
750
749
751
753
749
743
739
731
727
725
726
730
731
737
743
764
782
784
786
789
792
789
788
792
791
792
784
785
785
785
785
785
785
779
777
764
737
732
734
735
736
737
735
732
734
734
743
743
743
745
741
743
737
729
732
724
719
713
710
693
687
687
674
672
681
692
675
695
696
696
695
693
681
701
698
698
698
698
697
698
707
708
707
709
691
678
672
672
660
659
654
645
640
636
624
604
594
594
577
578
572
572
570
544
532
538
535
531
532
538
538
542
541
533
533
528
521
523
527
527
535
535
534
535
537
547
546
542
541
507
506
503
499
497
494
499
475
472
469
464
464
456
457
457
457
458
452
452
452
452
453
454
475
499
529
538
514
499
494
494
498
509
514
524
523
521
508
502
501
482
510
524
533
549
570
573
574
573
572
566
567
566
565
559
559
553
552
549
551
550
550
551
546
550
552
553
549
550
551
547
548
551
563
563
559
562
564
560
561
560
560
560
560
559
556
560
560
557
560
561
559
559
565
561
563
559
563
562
562
554
535
528
528
516
513
516
515
520
524
523
520
517
516
516
527
529
541
548
546
543
540
535
539
547
549
544
539
538
538
540
541
541
544
548
542
544
523
523
524
523
523
524
524
523
535
565
582
589
591
592
583
581
577
574
574
579
572
571
538
539
539
539
539
529
533
528
522
524
526
523
523
521
522
523
523
524
524
511
507
507
504
494
492
493
491
492
476
470
470
467
466
463
462
460
459
459
461
464
458
452
449
447
444
444
439
438
438
439
438
439
441
438
436
431
428
426
428
420
420
411
403
404
404
407
420
426
452
457
453
446
432
431
431
430
435
434
436
437
444
447
459
462
497
522
523
523
507
503
502
504
505
511
529
530
533
536
546
559
559
577
574
579
587
585
587
585
585
585
581
585
577
577
571
571
571
573
572
571
570
571
559
559
556
556
556
551
544
549
550
553
562
565
567
562
559
559
557
557
556
557
556
555
556
553
555
552
566
568
583
585
587
589
590
572
575
578
581
594
592
598
599
604
606
600
602
603
602
593
586
586
585
587
587
579
581
576
573
572
571
571
571
571
584
618
648
649
648
658
657
657
659
663
663
661
667
666
660
664
663
661
660
660
661
658
673
691
699
698
699
695
678
678
678
689
699
696
684
672
669
672
672
681
677
685
691
703
707
713
697
699
725
756
768
769
819
829
832
833
835
836
838
839
832
825
823
819
798
790
790
785
768
770
761
749
749
746
753
756
755
753
749
752
750
750
1005
1019
1060
1064
1077
1074
1076
1076
1075
1078
1081
1099
1098
1094
1096
1133
1154
1219
1218
1219
1253
1368
1358
1353
1357
1372
1373
1390
1388
1399
1415
1419
1414
1412
1424
1478
1485
1488
1510
1517
1529
1570
1574
1579
1596
1628
1631
1650
1671
1743
1739
1741
1744
1747
1747
1748
1748
1746
1748
1747
1749
1748
1750
1749
1747
1746
1741
1742
1740
1735
1735
1730
1727
1727
1719
1713
1703
1702
1702
1699
1696
1697
1694
1695
1683
1683
1680
1683
1687
1719
1737
1727
1707
1704
1699
1698
1696
1685
1682
1697
1711
1731
1737
1734
1722
1719
1719
1736
1731
1731
1729
1733
1737
1734
1732
1768
1790
1802
1799
1772
1767
1769
1775
1777
1769
1776
1768
1765
1743
1728
1723
1722
1718
1708
1684
1682
1678
1684
1695
1697
1698
1691
1682
1673
1661
1663
1665
1650
1656
1647
1601
1607
1603
1604
1597
1598
1590
1555
1552
1546
1530
1508
1509
1510
1503
1504
1472
1439
1405
1407
1399
1400
1414
1411
1408
1410
1416
1403
1405
1431
1383
1416
1428
1421
1403
1396
1394
1353
1351
1352
1348
1354
1359
1346
1340
1300
1302
1291
1327
1304
1307
1312
1293
1294
1314
1375
1388
1394
1418
1410
1334
1339
1339
1317
1288
1356
1356
1393
1458
1482
1487
1462
1439
1435
1469
1470
1469
1462
1465
1465
1469
1477
1457
1400
1409
1410
1442
1445
1467
1591
1593
1650
1652
1647
1665
1659
1686
1659
1663
1697
1722
1721
1740
1726
1759
1777
1778
1816
1811
1813
1808
1765
1768
1766
1774
1787
1790
1794
1778
1752
1755
1749
1753
1755
1751
1745
1738
1728
1729
1735
1734
1734
1734
1721
1721
1719
1719
1719
1733
1740
1754
1732
1737
1734
1726
1728
1717
1719
1712
1707
1696
1691
1694
1692
1691
1696
1703
1700
1692
1684
1677
1677
1677
1674
1671
1669
1665
1659
1652
1648
1646
1647
1645
1645
1644
1641
1637
1633
1622
1607
1610
1655
1683
1689
1681
1663
1660
1660
1667
1661
1648
1665
1664
1643
1640
1654
1691
1695
1707
1699
1690
1689
1685
1677
1674
1694
1720
1716
1685
1662
1659
1654
1653
1615
1543
1533
1525
1506
1482
1487
1474
1467
1431
1427
1423
1420
1420
1411
1380
1370
1369
1364
1271
1268
1267
1268
1272
1285
1295
1287
1292
1277
1274
1248
1260
1254
1255
1260
1254
1262
1259
1261
1261
1271
1320
1324
1326
1321
1330
1346
1314
1326
1316
1338
1343
1338
1333
1338
1347
1365
1374
1374
1380
1375
1344
1348
1348
1342
1313
1320
1325
1327
1395
1457
1471
1474
1464
1463
1464
1471
1463
1459
1469
1468
1512
1549
1604
1612
1624
1637
1616
1600
1597
1595
1593
1599
1598
1598
1601
1605
1610
1604
1606
1601
1599
1599
1592
1590
1588
1588
1583
1570
1567
1534
1531
1541
1565
1572
1572
1618
1625
1612
1630
1636
1681
1675
1675
1665
1647
1647
1645
1646
1648
1653
1681
1677
1675
1672
1646
1648
1653
1675
1675
1678
1680
1687
1710
1710
1727
1729
1749
1738
1731
1722
1720
1719
1719
1702
1703
1708
1707
1697
1677
1682
1678
1633
1634
1620
1621
1624
1644
1648
1686
1712
1716
1713
1695
1695
1691
1693
1694
1689
1699
1700
1619
1594
1557
1557
1551
1524
1511
1526
1537
1552
1544
1551
1543
1540
1527
1537
1537
1546
1552
1546
1527
1461
1449
1441
1436
1432
1568
1582
1674
1721
1724
1737
1746
1990
1994
1998
2025
2108
2067
2071
2070
2057
2052
2069
2069
2070
2071
2068
2067
2068
2060
2026
2017
2010
2007
1978
1982
1977
1978
1995
1991
2021
1995
2022
2018
2019
2016
2008
2019
2036
2073
2074
2074
2070
2065
2042
2052
2046
2016
1999
1957
1904
1915
1927
1926
1932
1928
1924
1913
1912
1909
1905
1905
1897
1894
1891
1890
1885
1857
1810
1802
1801
1802
1793
1798
1800
1814
1816
1850
1834
1829
1839
1836
1829
1841
1899
1927
1947
1945
1935
1929
1929
1935
1921
1921
1918
1962
1931
1928
1925
1916
1917
1938
1971
1981
2007
2013
2014
2008
1999
1992
1920
1921
1912
1941
1954
1957
1963
1957
1946
1951
1936
1936
1935
1926
1918
1874
1826
1815
1790
1789
1784
1751
1720
1704
1706
1674
1685
1667
1674
1679
1665
1665
1668
1618
1581
1582
1593
1558
1557
1559
1527
1538
1570
1509
1516
1519
1501
1455
1448
1517
1546
1554
1573
1575
1576
1549
1539
1605
1654
1657
1658
1646
1645
1691
1711
1721
1718
1719
1728
1713
1782
1756
1761
1767
1784
1783
1791
1788
1792
1790
1790
1791
1811
1815
1814
1823
1792
1788
1782
1784
1786
1786
1791
1778
1776
1775
1757
1745
1727
1720
1709
1708
1703
1704
1697
1694
1694
1690
1687
1687
1686
1666
1655
1654
1653
1642
1642
1641
1635
1633
1631
1631
1623
1616
1597
1597
1597
1600
1619
1625
1632
1653
1683
1737
1743
1759
1761
1764
1769
1773
1784
1786
1827
1918
1964
2180
2237
2293
2321
2350
2542
2589
2684
2766
2798
3001
3131
3372
3487
3514
3518
3522
3532
3534
3549
3566
3571
3581
3576
3633
3668
3719
3788
3985
3946
3994
4002
3910
3897
3889
3885
3908
3909
3977
3972
4014
4054
4102
4131
4129
4109
4119
4139
4252
4239
4265
4271
4392
4400
4416
4412
4394
4390
4398
4430
4456
4469
4474
4435
4438
4409
4447
4441
4468
4462
4451
4479
4484
4538
4553
4545
4539
4539
4540
4544
4547
4577
4637
4671
4657
4638
4636
4636
4642
4647
4652
4659
4658
4674
4732
4737
4746
4746
4744
4723
4713
4688
4694
4720
4736
4682
4686
4735
4747
4742
4753
4749
4772
4819
4842
4825
4807
4800
4740
4713
4742
4748
4777
4771
4753
4625
4595
4592
4587
4609
4604
4603
4624
4991
5120
5130
5135
5131
5106
5179
5097
5096
5073
5059
5059
4876
4873
4887
4906
4906
4877
4846
4830
4829
4827
4795
4784
4782
4768
4664
4632
4621
4638
4647
4632
4544
4537
4519
4483
4472
4387
4381
4366
4201
4168
4113
4037
3998
3987
3960
3944
3949
3953
3957
3940
3912
3780
3767
3743
3743
3701
3682
3669
3659
3605
3597
3563
3549
3563
3432
3484
3429
3398
3394
3349
3324
3304
3300
3301
3306
3349
3370
3376
3370
3379
3385
3385
3384
3403
3398
3414
3398
3325
3316
3316
3311
3262
3266
3260
3269
3260
3254
3270
3257
3268
3268
3258
3277
3349
3377
3387
3363
3373
3260
3284
3296
3282
3261
3248
3152
3137
3111
3108
3064
3069
3075
3078
3081
3087
3082
3081
3080
3069
3052
3030
3038
3030
3052
3099
3112
3040
3030
2896
2992
2980
3033
3028
3024
2982
2956
2942
2877
2855
2849
2832
2792
2739
2698
2689
2645
2645
2646
2679
2708
2710
2706
2686
2664
2632
2636
2631
2631
2634
2630
2628
2566
2542
2537
2550
2695
2720
2726
2847
2881
2998
3129
3135
3145
3162
3242
3242
3240
3241
3247
3259
3212
3264
3255
3255
3183
3168
3165
3164
3165
3165
3141
3137
3102
3090
3090
3088
3088
3081
3077
3078
3079
3072
3069
3062
3058
3048
3063
3059
3089
3101
3109
3079
3063
3072
3068
3093
3105
3121
3435
3570
3613
3675
3650
3603
3611
3683
3697
3766
3804
3915
4274
4417
4468
4473
4519
4518
4531
4642
4644
4658
4626
4626
4604
4574
4563
4562
4564
4560
4557
4563
4555
4552
4551
4491
4464
4468
4467
4511
4533
4629
4596
4610
4622
4607
4603
4618
4619
4622
4621
4619
4612
4599
4582
4529
4508
4504
4497
4499
4485
4476
4459
4449
4425
4212
4184
4160
4162
4175
4168
4166
4197
4337
4616
4753
4828
4836
5020
5202
5184
5196
5412
5461
5608
5651
5641
5600
5600
5619
5367
5377
5391
5386
5369
5359
5346
5317
5313
5310
5298
5275
5262
5301
5283
5282
5286
5259
5193
5172
5180
5176
5117
5092
5087
5061
5064
5065
5074
5057
5017
4994
4957
4944
4944
4941
4889
4840
4842
4843
4827
4823
4766
4761
4755
4746
4680
4655
4635
4626
4588
4582
4574
4572
4559
4556
4394
4327
4323
4310
4237
4221
4220
4202
4171
4176
4125
4122
4078
4079
4051
3973
3968
3939
3915
3891
3876
3865
3841
3831
3817
3809
3800
3798
3779
3731
3701
3576
3556
3545
3538
3513
3498
3488
3482
3481
3476
3452
3390
3377
3352
3339
3335
3308
3192
3088
3082
3079
3067
3060
2975
2857
2848
2748
2695
2611
2583
2419
2286
2200
2098
1690
1667
1509
1300
725
443
324
326
319
313
309
303
296
295
297
297
298
304
302
289
285
287
286
287
286
286
286
289
285
278
277
277
279
279
281
280
280
280
281
281
279
285
285
286
287
286
276
263
264
264
258
267
271
274
281
285
295
298
297
297
297
297
297
305
310
312
315
314
311
303
303
303
301
301
297
298
297
297
291
291
291
290
290
289
289
287
288
287
279
279
279
279
279
274
274
269
269
264
261
261
255
255
255
265
268
273
273
273
273
269
272
273
267
284
275
282
278
275
285
285
285
285
280
280
278
278
279
277
277
277
271
269
269
269
267
272
270
269
268
268
267
266
266
266
265
264
264
271
272
272
272
270
270
269
269
269
266
266
266
261
261
261
261
260
259
258
258
257
257
255
252
253
253
251
248
246
246
244
244
244
244
244
249
246
249
250
249
253
254
237
238
239
238
237
237
236
232
232
232
231
230
228
226
226
226
225
224
226
224
219
218
217
217
219
219
220
220
213
211
201
201
202
203
204
210
217
217
214
216
232
255
283
292
295
300
299
297
296
293
292
286
283
282
283
306
309
311
311
307
307
307
307
304
304
305
302
300
300
298
298
295
292
291
291
291
285
285
285
284
284
285
284
285
281
282
282
282
282
282
285
287
286
284
279
279
279
279
278
275
276
276
276
276
286
291
291
292
291
293
292
292
291
285
283
279
284
280
294
295
297
292
296
294
294
298
298
303
303
296
291
288
288
288
288
288
288
288
287
287
287
288
286
287
287
285
284
281
279
279
279
277
277
276
275
275
274
273
271
271
272
272
270
276
279
279
279
277
273
273
274
273
273
273
255
257
261
274
277
281
280
270
267
264
264
262
262
262
255
249
254
250
249
249
253
251
252
251
249
249
249
250
252
253
252
254
253
253
253
253
253
249
242
242
242
241
240
240
240
240
241
241
239
237
226
226
225
222
222
222
217
213
214
211
202
202
202
202
198
198
196
192
190
190
190
190
190
190
191
190
188
188
182
183
184
184
184
181
182
181
174
173
172
172
171
170
168
170
169
169
168
169
169
169
167
163
163
160
160
160
160
160
160
160
159
158
156
154
154
154
154
154
152
150
149
147
145
140
136
136
135
132
124
121
118
118
117
116
104
103
95
90
90
79
76
73
64
54
49
42
39
35
35
35
28
28
24
24
24
24
23
23
23
23
23
23
23
22
21
21
21
20
17
17
17
17
17
17
17
17
17
16
16
16
15
15
15
15
15
16
17
17
17
17
17
17
17
17
17
17
17
17
17
17
17
17
17
17
17
17
17
17
17
17
16
16
15
15
14
14
14
14
14
14
13
13
12
12
12
12
12
12
12
12
12
12
12
12
12
13
13
13
13
13
13
12
12
12
12
13
13
13
14
14
14
14
15
15
15
15
16
17
17
16
16
17
16
17
16
16
17
17
17
17
17
17
18
18
18
18
18
18
18
17
17
17
17
17
17
17
17
17
17
17
16
16
16
16
16
16
16
16
16
16
17
17
20
20
20
20
20
20
19
19
19
19
19
19
23
22
23
23
23
23
24
24
24
24
26
26
26
26
26
27
27
27
29
30
30
29
29
31
32
32
32
32
32
32
32
32
32
32
32
33
33
33
33
33
33
33
35
35
35
36
36
36
37
38
38
38
38
38
38
38
38
38
38
38
38
39
38
38
38
38
37
37
37
37
37
37
37
37
36
36
37
37
37
38
38
36
36
36
36
36
36
36
37
37
36
36
36
36
36
36
36
35
35
35
35
36
36
36
36
37
37
37
37
37
37
37
37
37
37
37
37
37
36
36
36
36
36
36
36
36
35
35
35
36
36
36
36
36
34
33
33
33
33
29
29
29
29
29
28
27
28
28
28
29
29
29
29
28
28
28
28
28
28
27
27
26
25
25
25
25
25
25
25
25
25
25
25
25
25
25
25
23
23
23
21
19
19
19
19
19
19
17
17
17
17
15
15
15
15
15
15
16
16
16
16
16
14
14
14
14
14
15
15
15
15
15
17
18
18
18
17
17
17
17
17
17
17
16
16
16
15
15
15
15
15
15
14
16
16
17
17
19
19
19
18
18
18
18
18
18
20
20
20
20
20
19
19
17
17
17
17
17
18
18
19
19
19
20
20
19
19
19
18
18
18
18
18
18
17
17
17
17
17
18
18
19
19
19
19
19
19
19
19
20
20
20
20
20
20
20
20
20
20
20
20
20
20
20
20
21
21
21
21
21
21
21
21
21
21
21
21
21
21
21
21
21
20
20
20
20
20
20
19
19
19
19
19
20
19
19
19
19
19
18
17
17
17
17
17
17
17
17
17
17
18
18
18
19
20
20
21
21
21
21
21
21
21
21
22
22
21
21
21
21
22
22
22
22
22
23
23
23
23
23
23
23
23
23
23
23
23
23
23
23
23
23
23
22
23
23
23
23
23
23
23
23
23
23
23
23
23
24
24
24
24
24
24
24
24
24
24
24
24
24
25
25
25
25
25
25
25
25
25
25
25
24
24
23
23
22
22
22
21
20
20
20
20
20
20
20
19
19
19
19
19
19
18
18
18
18
18
18
18
18
17
17
17
16
16
16
16
16
16
16
16
16
16
16
16
16
16
16
16
16
16
16
15
16
16
16
16
16
16
16
16
16
14
14
14
12
13
12
12
11
11
8
9
9
9
9
9
9
9
9
9
9
9
10
10
10
10
9
9
9
9
9
9
8
8
8
8
8
8
7
7
7
7
7
7
6
6
6
6
6
6
6
6
6
6
6
6
6
5
5
5
5
5
5
5
5
5
5
5
5
5
5
5
5
5
5
5
5
5
5
5
5
5
5
5
6
6
6
6
6
6
6
6
6
6
6
6
5
5
5
5
5
5
5
5
5
5
5
5
5
5
5
5
4
4
4
5
6
6
6
6
6
6
6
6
6
6
6
6
6
6
7
7
7
7
7
7
7
7
7
7
7
7
7
7
7
7
7
7
7
7
7
7
7
7
7
7
7
7
7
7
7
7
5
5
5
5
5
5
5
5
5
5
5
5
5
5
5
5
5
5
5
5
5
5
5
5
6
6
6
6
6
6
6
6
7
7
7
7
7
7
7
7
7
7
8
8
7
8
8
8
7
7
7
7
8
8
9
9
11
11
11
11
11
11
11
11
12
12
12
12
12
13
13
13
13
13
13
13
12
12
12
13
13
13
13
13
13
14
14
15
15
16
16
16
16
16
16
16
16
16
16
16
16
16
16
15
15
15
15
15
16
16
16
16
16
17
17
17
17
19
19
24
25
26
28
28
29
29
29
29
29
29
29
29
30
31
31
31
31
31
31
31
31
31
31
31
31
31
31
31
31
31
31
31
31
31
31
31
30
29
29
29
29
29
30
31
31
31
31
31
31
31
31
32
33
33
34
34
34
34
34
34
34
35
35
34
33
33
33
33
33
33
33
33
33
33
33
33
33
33
33
33
32
33
33
34
34
34
33
33
31
31
30
30
30
30
30
30
30
29
29
29
29
29
29
29
29
29
29
29
29
29
30
30
29
29
29
29
29
29
30
29
30
29
29
29
29
29
28
28
28
28
27
27
27
24
24
24
25
24
25
25
25
25
25
25
25
25
25
25
25
25
25
25
23
23
23
23
23
23
23
23
23
23
22
21
21
21
21
21
21
21
21
21
21
21
21
21
20
20
18
18
18
18
19
19
19
18
19
20
20
21
22
22
23
23
23
23
23
25
25
25
25
23
23
22
23
23
23
23
23
23
23
23
23
23
23
22
22
23
23
23
24
25
25
25
26
27
28
29
29
27
27
27
27
27
27
27
27
26
26
27
27
27
29
28
29
29
29
29
29
29
29
29
29
29
29
29
29
29
29
29
29
29
29
28
28
29
29
29
29
29
29
29
29
29
29
29
29
29
30
30
30
30
29
29
29
29
29
29
29
29
28
27
27
27
27
27
27
27
27
27
27
27
27
27
26
25
26
26
24
24
24
24
24
24
25
25
25
24
24
24
24
24
24
24
24
24
24
24
24
24
24
24
24
24
24
24
24
24
24
24
23
22
22
22
22
22
22
22
22
21
21
20
20
19
20
20
20
19
19
19
19
19
19
19
19
19
19
18
16
16
14
14
14
14
14
14
14
14
14
14
14
14
14
14
14
14
13
13
13
13
13
13
13
12
12
12
12
11
11
11
11
11
11
10
10
10
10
10
8
8
8
8
9
11
11
11
11
11
11
11
11
11
11
11
9
8
8
8
7
6
6
6
4
4
5
5
5
5
5
5
5
5
5
5
5
5
5
5
5
5
5
5
5
5
5
5
5
5
5
5
5
5
5
5
5
5
5
5
5
5
5
7
7
7
7
7
7
7
7
7
7
7
7
7
7
7
7
7
7
7
7
7
7
8
8
9
10
10
11
11
11
11
11
11
11
11
11
11
11
11
11
11
11
11
11
11
11
11
11
11
11
11
11
11
11
11
11
11
11
11
11
11
11
11
11
11
11
11
11
11
11
11
11
11
11
11
11
12
12
12
12
13
14
14
14
14
14
15
16
16
16
16
16
16
16
16
16
16
16
16
16
16
16
17
17
17
17
17
17
17
17
17
18
18
18
19
19
19
20
20
20
20
19
19
19
19
19
18
18
18
18
18
18
18
18
18
18
18
18
18
18
18
18
18
17
17
17
18
18
19
19
19
19
19
19
19
19
18
18
18
18
18
18
18
18
19
19
20
19
20
20
20
20
20
21
21
21
21
20
19
19
19
22
22
22
22
23
23
23
23
23
23
23
23
23
23
23
23
23
23
23
23
23
23
23
23
23
23
23
23
23
23
23
23
23
23
22
22
22
22
22
22
21
21
21
21
20
20
20
22
22
22
21
21
20
20
20
20
20
20
20
20
20
20
20
19
19
19
19
19
19
19
19
19
19
19
19
19
19
19
20
20
20
20
18
18
18
17
17
17
17
17
17
17
17
17
17
17
17
16
16
16
16
15
15
14
14
14
14
15
14
15
15
15
15
15
14
14
15
15
15
15
15
15
15
15
15
14
14
15
15
13
11
11
11
11
11
11
11
11
11
11
11
11
11
11
11
12
12
12
13
13
13
13
13
13
13
14
16
17
17
17
16
16
16
17
16
16
16
16
16
16
16
16
16
16
16
16
16
16
16
16
16
16
16
17
17
17
17
17
17
17
17
17
17
18
17
17
17
17
17
17
17
17
17
17
17
17
17
17
17
17
18
18
18
18
18
18
18
18
18
18
18
18
18
18
18
18
17
17
17
17
17
18
18
18
18
18
17
17
17
17
18
18
18
18
17
17
17
18
19
19
19
19
19
19
19
19
19
19
19
19
19
19
19
19
19
19
19
19
19
19
19
19
19
19
19
19
19
21
21
21
20
20
20
20
20
20
20
20
20
20
20
20
20
20
20
20
21
21
21
21
21
21
21
21
21
21
22
22
22
22
22
22
22
21
21
21
21
21
21
21
21
22
23
23
22
22
22
22
22
22
22
22
23
23
23
23
23
23
23
23
23
23
24
24
23
22
21
18
18
17
17
17
17
17
16
16
14
14
13
13
12
12
12
11
11
11
11
11
11
11
11
11
11
11
11
12
12
12
12
12
14
14
14
14
14
16
17
17
17
17
18
18
18
18
18
18
18
19
19
19
19
19
19
19
19
19
19
22
22
23
23
23
24
24
24
25
26
26
26
26
26
26
26
26
26
26
26
26
24
24
24
24
25
25
25
24
24
24
24
23
23
23
23
23
23
23
23
23
23
23
23
23
23
23
23
23
23
21
21
21
21
21
21
21
21
21
21
21
20
20
20
20
21
21
21
22
23
23
23
23
23
23
21
22
22
22
22
23
23
23
23
23
23
23
23
23
23
23
23
23
22
23
23
23
23
23
23
23
25
25
25
32
33
35
36
36
36
36
36
36
36
36
35
35
35
35
35
35
35
35
34
34
34
34
34
33
32
32
31
31
30
30
29
29
29
29
29
29
29
29
30
29
29
29
29
29
29
29
29
29
29
30
31
31
31
31
31
31
31
31
31
31
31
31
31
30
30
30
30
30
30
30
30
30
31
31
35
34
33
33
33
32
31
31
30
31
31
31
31
30
30
30
29
29
29
29
29
29
29
29
29
29
29
29
29
29
29
30
30
30
30
30
29
29
30
30
28
28
28
28
28
28
28
29
28
28
27
27
27
27
27
27
28
28
28
27
26
26
24
24
24
24
24
24
24
24
24
24
24
25
25
26
25
26
26
28
28
28
28
28
28
28
28
28
28
27
27
27
27
27
27
27
27
27
25
25
25
25
25
25
25
25
25
25
25
26
26
26
26
26
26
26
26
26
26
26
26
24
25
25
25
26
26
26
26
26
26
26
26
25
24
24
23
23
23
23
23
23
23
23
23
23
23
23
21
21
21
21
21
21
21
21
21
21
22
23
23
23
23
23
23
23
23
23
25
24
24
23
22
22
22
22
22
22
22
21
21
21
21
22
21
21
22
21
21
21
21
20
21
21
21
22
22
22
22
23
23
23
22
22
23
23
23
23
23
22
22
22
22
22
21
21
21
21
21
19
19
20
22
24
25
29
28
27
27
27
29
29
31
32
33
33
33
33
33
34
35
35
35
35
35
35
35
35
35
35
35
35
35
35
35
35
35
35
35
35
35
35
36
39
39
39
39
39
39
39
39
39
39
39
40
38
39
39
39
40
40
40
40
40
40
40
40
40
41
41
41
41
41
41
41
41
41
42
42
42
41
41
41
41
41
40
40
41
41
40
39
40
40
40
40
40
37
36
36
36
36
36
37
38
41
41
41
40
39
39
39
39
39
40
39
40
40
40
40
40
40
40
40
39
39
38
38
38
38
38
38
38
38
38
37
37
37
37
38
38
37
37
37
37
37
38
39
40
41
41
44
44
43
44
42
42
41
41
47
46
46
47
46
46
44
44
44
46
46
45
44
42
42
42
41
41
41
41
41
41
41
42
42
42
42
42
41
41
41
41
41
41
40
40
41
41
42
42
43
44
44
44
44
44
44
44
44
44
44
44
44
45
46
47
47
46
46
46
46
46
46
46
46
46
47
47
47
47
47
47
46
46
46
45
44
42
41
41
41
41
41
41
41
40
40
40
41
40
40
40
40
39
39
39
39
39
39
39
39
39
39
39
39
39
39
39
39
41
40
41
41
41
41
40
39
38
37
38
39
39
39
38
38
38
35
35
35
35
35
35
35
35
35
37
38
39
39
40
40
40
40
40
40
40
40
39
37
35
35
33
33
33
33
33
32
25
23
23
23
23
23
23
23
22
22
22
22
21
21
21
21
21
21
21
21
21
21
21
21
21
21
22
21
20
21
21
21
21
21
21
21
22
21
21
21
22
22
23
23
23
23
22
22
22
21
21
21
23
23
23
23
23
23
24
24
24
24
24
24
24
24
24
24
24
25
25
26
26
27
27
27
27
27
27
26
25
25
25
25
24
24
23
23
23
23
23
23
23
23
23
23
23
23
24
24
23
23
23
24
24
24
24
24
24
24
24
23
23
23
23
23
23
23
24
24
24
23
24
24
24
24
24
24
24
24
25
25
25
24
24
24
24
23
23
23
23
23
23
23
23
23
23
23
23
23
23
23
23
21
21
21
21
21
22
22
22
21
22
22
23
23
23
23
23
23
23
22
22
22
23
23
23
23
23
23
23
23
23
23
23
22
22
22
21
21
21
21
23
23
23
23
23
21
21
21
21
21
21
21
21
21
21
21
21
21
21
21
21
20
19
19
19
19
19
20
20
20
20
20
19
19
19
19
19
19
18
18
18
18
18
18
18
18
18
18
18
18
18
18
18
18
18
18
17
17
17
16
16
16
15
15
16
17
17
17
17
17
17
17
17
17
17
17
17
17
17
17
17
17
17
17
17
17
17
17
17
17
17
17
17
17
17
17
17
17
17
17
17
17
17
18
18
18
18
18
18
17
17
17
17
17
17
17
17
17
16
16
16
16
14
13
13
12
12
11
10
10
10
10
10
11
11
11
11
11
11
11
11
11
11
11
11
11
11
11
11
11
11
11
11
11
11
11
11
11
11
11
11
11
11
11
11
11
11
11
11
11
11
11
11
13
13
13
13
13
13
13
13
13
13
12
12
11
11
11
11
11
11
11
11
11
11
11
11
11
11
11
11
11
11
11
11
11
11
11
11
11
11
11
11
11
11
11
11
11
11
11
11
11
11
11
11
11
11
11
11
11
11
11
11
11
11
11
11
10
9
9
9
8
8
8
8
8
8
8
9
9
9
9
10
10
10
11
10
10
10
10
10
10
10
10
10
10
10
10
10
10
11
11
12
12
12
12
12
12
12
12
12
12
12
12
12
13
15
15
15
15
14
14
14
14
14
15
15
14
14
14
14
14
14
12
11
11
11
11
11
11
11
11
11
11
11
11
11
11
11
11
11
11
11
11
11
11
11
11
11
11
11
11
11
11
11
11
11
11
11
13
13
13
13
12
11
11
11
11
11
11
11
11
11
11
11
11
11
11
11
11
11
11
11
11
11
11
11
11
11
11
11
11
11
11
11
11
12
12
12
13
14
14
13
12
11
11
11
11
11
11
11
11
11
11
11
11
10
10
11
11
10
10
10
10
10
10
9
9
9
9
9
9
9
9
8
8
8
8
8
8
8
8
8
8
8
7
7
6
6
6
5
5
5
5
5
5
5
5
5
5
5
5
5
5
5
5
5
5
5
5
5
5
5
6
6
6
6
6
6
6
6
6
6
6
6
6
6
6
6
6
6
6
6
6
6
6
6
6
6
6
6
5
5
5
5
5
5
5
5
5
5
5
5
5
5
5
5
5
5
5
5
6
6
6
6
6
5
5
5
5
5
5
5
5
5
5
5
5
5
5
5
5
5
5
5
5
5
5
6
6
6
6
6
6
6
6
6
6
6
6
6
6
6
6
6
6
6
6
6
5
5
5
5
5
6
6
6
6
6
6
6
7
7
7
7
7
7
7
7
5
5
5
5
5
5
5
5
5
5
5
5
5
5
6
6
6
6
7
7
7
7
7
7
7
7
7
7
7
7
7
8
8
8
8
8
8
8
8
8
9
9
9
9
9
9
9
9
9
9
9
9
9
11
11
11
11
11
11
11
11
10
10
10
10
10
10
10
10
10
10
10
10
10
10
10
10
11
11
11
11
11
11
11
11
11
11
11
11
11
11
11
11
11
11
11
11
11
11
10
10
9
9
9
9
9
9
9
9
9
9
9
9
10
10
10
10
10
10
10
10
10
11
14
14
17
23
23
23
26
26
26
26
26
26
26
26
26
26
26
26
26
27
27
27
27
27
27
27
28
30
30
31
31
31
31
32
34
34
35
34
34
35
35
35
35
35
38
38
38
39
39
39
41
41
41
41
41
41
41
41
41
41
41
40
40
40
40
40
40
40
40
40
40
40
40
40
39
39
39
39
39
39
39
39
39
39
40
40
40
40
40
41
41
41
41
41
41
41
41
41
41
41
41
41
41
41
41
41
42
42
42
42
42
42
42
41
41
41
41
41
41
41
41
41
41
41
41
41
41
41
41
41
40
40
40
40
41
41
39
37
36
36
36
36
36
36
36
36
35
35
35
35
35
34
34
34
34
34
34
34
33
30
29
29
29
29
29
27
27
25
21
21
21
21
22
23
23
23
22
21
20
18
18
18
18
18
19
20
20
22
22
22
22
22
23
23
23
23
23
23
23
23
23
23
23
23
23
22
22
22
22
21
21
21
21
21
21
21
21
21
19
19
19
19
19
20
20
20
20
20
20
20
20
20
20
20
20
21
22
22
22
22
22
22
22
22
22
21
21
21
21
21
21
19
19
18
18
18
18
17
17
17
17
17
17
17
17
17
17
17
17
17
17
17
17
17
17
17
17
18
18
18
18
18
19
19
19
19
19
19
19
18
18
18
18
17
17
17
17
17
17
17
17
16
16
16
15
13
13
13
13
13
13
12
12
13
13
14
14
14
14
14
14
14
14
14
14
14
14
14
14
14
14
14
14
14
14
14
14
14
14
14
14
13
13
12
12
12
12
12
10
10
11
11
11
10
10
10
10
10
10
10
10
10
10
10
10
10
10
9
9
9
9
9
9
9
9
9
9
9
9
10
10
10
10
11
11
11
11
11
11
11
11
11
11
11
11
11
11
11
10
9
9
9
9
9
10
9
9
9
9
8
8
8
8
8
8
7
7
7
7
7
7
6
6
6
7
7
7
7
7
7
7
7
7
7
7
7
7
7
6
6
6
6
6
6
7
7
8
8
8
8
8
8
8
8
8
8
8
8
9
8
8
8
8
8
8
8
8
8
8
8
8
8
8
8
8
8
8
7
7
8
8
8
8
8
8
8
8
8
8
8
8
8
8
8
8
8
8
7
7
7
7
7
7
6
6
6
6
6
6
6
6
6
6
6
6
6
6
6
5
5
5
5
5
5
5
5
5
5
5
5
5
5
5
5
5
5
5
5
5
5
5
5
5
6
6
6
6
6
6
6
6
6
6
6
7
7
7
7
7
7
7
7
7
7
7
7
7
7
7
7
7
7
7
7
7
7
7
7
7
7
7
7
7
7
7
7
7
7
7
7
8
8
8
8
8
7
7
7
7
7
7
7
7
7
7
7
7
7
5
5
5
5
5
5
5
5
5
5
5
5
5
5
5
5
5
5
5
4
4
4
4
4
4
4
4
4
4
4
4
4
4
4
4
4
4
4
4
4
4
4
4
4
4
4
4
4
4
5
5
5
5
5
5
5
5
4
4
4
4
4
4
4
4
4
4
4
4
4
4
4
4
4
4
4
4
4
4
4
3
3
3
3
3
3
3
3
3
3
3
3
3
3
3
3
3
3
3
3
4
4
4
4
4
4
4
4
4
4
3
3
3
3
3
3
3
3
3
3
3
3
3
3
4
4
4
4
4
4
4
4
4
4
4
4
4
4
4
4
4
4
4
4
4
4
4
4
4
4
4
4
4
4
4
4
4
4
4
4
4
5
5
5
5
5
5
5
5
5
5
5
5
5
5
4
4
4
4
4
4
4
4
4
4
4
4
4
4
4
4
4
4
4
4
4
4
4
4
4
3
3
3
3
3
3
3
3
3
3
3
3
3
3
3
3
3
3
3
3
3
3
3
3
3
4
5
5
5
5
5
5
5
5
5
5
5
5
5
5
5
5
5
5
5
5
5
5
5
5
5
4
4
4
4
4
4
4
4
4
4
4
4
4
4
4
4
4
4
4
4
4
4
4
4
4
4
4
4
4
4
4
4
4
4
4
4
4
4
4
4
4
4
4
4
4
4
5
5
5
5
5
5
5
5
5
5
5
5
5
5
5
5
5
6
6
6
6
6
6
6
6
6
6
6
7
7
7
7
7
9
9
9
9
9
9
9
9
9
9
9
9
9
9
9
9
9
9
9
9
9
9
9
9
9
9
9
9
9
9
9
9
9
9
9
9
9
9
9
9
9
9
9
9
9
9
9
9
9
9
9
9
8
8
8
8
8
7
7
8
8
9
9
9
10
9
9
9
9
10
10
10
10
10
10
10
10
10
10
10
10
10
10
10
10
10
10
10
10
10
10
10
10
10
10
10
10
10
10
10
10
10
10
10
10
10
10
10
10
10
10
10
10
10
10
10
10
10
10
10
11
11
11
11
11
11
11
11
11
11
11
11
11
11
11
11
11
11
11
11
11
11
11
11
11
11
10
10
10
11
11
11
10
10
10
10
10
10
10
10
10
10
10
8
8
8
8
8
8
8
8
8
7
7
7
6
6
6
5
5
5
5
5
5
5
5
5
5
5
5
5
5
5
5
5
5
5
5
5
5
5
5
5
5
5
5
5
5
6
6
6
6
6
6
6
6
6
6
6
6
6
5
5
5
6
6
6
6
7
7
7
7
7
7
7
7
7
7
7
7
7
7
7
7
7
7
7
7
7
7
7
7
7
7
7
7
7
7
7
7
7
7
7
7
7
7
7
7
7
7
7
7
7
7
7
7
7
8
8
8
8
8
8
8
9
10
10
10
10
10
10
9
9
9
9
9
9
10
10
10
10
10
10
10
10
10
10
10
10
10
11
11
11
11
11
11
11
11
11
11
11
11
11
11
11
11
11
11
11
11
11
11
11
11
11
11
11
11
11
11
11
11
11
11
11
11
11
11
11
11
11
11
11
11
11
10
10
10
11
11
11
11
11
11
11
11
11
11
11
10
10
9
10
10
10
10
10
10
10
10
10
9
9
9
9
9
9
9
9
9
9
9
9
11
11
11
11
11
11
11
11
11
11
11
11
11
11
11
11
11
11
11
11
11
11
11
11
11
11
11
11
11
11
9
8
8
8
7
7
7
7
8
8
8
8
8
8
6
6
6
6
6
5
5
5
5
5
5
5
5
5
5
5
5
5
5
5
5
5
5
5
5
5
5
5
5
5
5
5
5
5
5
5
5
6
6
6
6
7
7
7
7
7
7
7
7
7
7
7
7
7
7
7
7
7
7
7
8
7
7
7
7
7
7
7
7
6
6
6
6
6
6
6
7
8
8
8
8
8
8
8
8
8
8
8
8
8
8
8
8
8
8
8
8
8
8
8
8
8
8
8
8
8
8
8
8
8
7
7
7
7
7
7
7
7
7
7
7
7
7
7
7
7
10
10
10
10
10
10
10
10
10
10
11
11
11
11
11
11
11
11
11
11
11
11
11
11
11
11
11
11
11
11
11
11
11
11
11
11
11
11
11
11
11
11
10
10
10
10
10
10
10
9
9
9
9
9
9
8
7
7
7
7
7
7
7
7
8
8
8
8
8
8
8
8
8
8
8
6
6
6
6
6
6
6
6
6
6
6
6
6
6
6
6
6
6
8
8
8
8
8
8
8
8
8
8
8
9
9
9
9
10
10
10
10
10
10
10
10
10
10
11
11
11
11
11
11
11
11
11
11
11
11
11
11
11
11
11
11
11
11
11
11
11
11
12
12
12
12
11
11
11
11
11
11
11
11
11
11
11
11
11
11
11
11
11
11
11
11
11
11
11
11
11
11
11
11
11
11
11
11
11
13
13
13
13
13
13
13
13
14
14
14
14
14
14
14
14
14
14
13
13
13
13
13
13
13
13
13
13
13
13
13
13
13
13
13
13
13
14
14
14
14
14
14
14
14
14
14
14
14
14
14
13
12
12
12
12
12
12
12
12
12
12
12
12
12
13
13
13
13
13
13
13
13
14
14
14
14
13
13
12
12
12
12
12
12
12
12
12
12
12
12
12
12
12
12
11
11
11
11
11
11
11
11
11
11
11
12
12
12
15
15
14
14
14
15
15
15
15
15
15
14
14
14
14
14
14
14
14
14
15
15
15
15
15
15
16
17
17
17
17
17
17
17
17
17
17
17
17
17
17
17
17
17
17
17
17
17
17
17
17
17
17
17
17
17
18
19
19
19
19
19
19
19
19
20
20
20
20
20
20
20
20
20
20
20
20
20
20
20
21
21
21
21
21
21
21
21
21
21
21
21
20
20
20
19
19
19
19
18
18
18
18
18
18
18
18
18
18
19
19
19
19
19
19
19
20
20
20
20
20
19
19
19
19
19
19
20
19
19
19
18
18
18
18
18
18
18
18
18
18
20
20
20
19
17
16
16
16
16
16
16
16
16
16
15
15
15
14
14
13
14
14
14
14
14
14
14
15
15
14
14
14
14
14
14
14
13
13
13
13
13
13
13
13
13
13
13
13
13
13
13
13
11
11
11
10
10
10
11
11
11
11
11
11
11
11
11
11
12
12
12
12
13
14
14
14
14
14
14
14
14
14
14
14
14
14
14
14
14
14
15
15
15
15
15
15
15
16
15
15
15
15
15
15
15
15
15
15
15
14
14
14
14
14
14
14
13
13
13
13
13
13
13
13
13
13
13
13
13
13
13
11
11
11
11
11
11
11
11
10
10
10
10
9
9
9
10
10
10
10
10
10
10
9
9
9
9
9
9
9
9
9
9
9
9
9
9
9
9
9
8
8
8
8
8
8
8
8
8
8
8
8
8
8
8
8
8
8
8
8
8
8
8
8
9
9
9
9
9
9
9
9
9
8
8
8
7
7
7
7
7
7
8
5
5
5
5
5
5
5
5
5
5
5
5
5
5
5
5
5
5
5
5
5
5
5
5
5
5
5
5
5
5
5
5
5
5
5
5
5
6
7
7
7
7
7
8
8
8
8
8
8
7
7
7
7
7
7
7
7
7
7
7
7
7
7
7
7
7
7
7
7
7
7
7
7
7
7
7
7
7
7
7
7
7
7
7
7
7
7
7
7
7
7
7
7
7
7
7
7
7
7
7
7
6
6
6
6
5
5
5
5
5
5
5
5
5
5
5
5
5
5
5
5
5
5
5
5
5
5
5
5
5
6
6
6
6
6
6
6
6
6
6
5
5
5
5
5
5
5
5
5
5
5
5
5
5
4
4
4
5
5
5
5
5
5
5
5
5
4
4
4
4
4
4
4
4
3
2
2
2
2
2
2
2
2
2
2
2
2
2
2
2
2
2
2
2
2
2
2
2
2
2
2
1
1
1
2
2
2
2
2
2
2
3
3
3
3
3
3
3
4
4
4
4
4
4
4
4
4
4
4
4
4
4
4
4
4
4
4
4
4
4
4
4
4
4
4
4
4
5
5
5
5
5
5
5
5
5
5
5
5
7
8
8
8
8
8
8
8
8
8
8
8
8
8
8
8
8
8
8
8
8
9
9
9
9
9
9
9
10
10
10
10
10
10
10
10
10
11
11
11
11
11
11
11
11
11
11
11
11
11
11
11
11
11
11
11
11
11
11
11
11
11
11
11
11
11
11
11
11
11
11
11
11
11
11
11
11
11
11
11
11
11
11
11
11
10
10
10
10
10
10
11
11
11
11
11
11
11
11
11
11
11
11
11
11
11
10
10
10
10
10
11
11
11
11
11
10
10
10
10
10
10
10
10
10
10
10
10
10
8
8
8
8
8
8
8
8
8
8
9
9
9
9
9
9
9
9
9
9
9
9
9
9
9
9
9
9
9
9
9
9
9
11
11
11
11
11
11
11
11
11
11
11
11
11
11
11
11
11
11
11
11
11
11
11
11
11
11
11
11
11
11
11
11
11
11
11
11
11
11
11
11
11
11
11
11
11
11
11
11
11
11
11
11
11
11
11
11
11
11
11
11
11
11
11
11
10
9
9
9
9
10
10
10
11
11
11
11
11
11
11
11
11
11
11
11
11
11
11
11
11
11
11
11
11
11
11
11
10
10
10
10
10
10
10
10
10
10
9
10
10
10
10
10
10
10
10
10
10
11
11
11
10
10
10
8
8
8
8
8
8
8
7
7
7
7
6
6
6
6
6
6
6
6
6
5
5
6
6
6
6
6
6
6
6
6
6
6
6
6
6
6
7
8
8
8
8
9
9
9
9
9
10
11
11
11
11
11
11
11
11
11
12
12
12
12
12
12
13
13
13
12
12
12
13
14
14
15
15
15
15
15
15
15
15
15
15
15
15
15
15
15
15
15
15
15
15
15
15
15
15
15
15
15
15
15
15
15
15
14
14
14
14
14
14
14
14
14
14
14
14
14
14
14
13
13
13
13
13
13
13
13
13
13
13
13
13
13
13
13
12
12
12
12
12
12
12
12
12
12
12
12
12
12
12
12
12
12
12
13
13
13
13
13
13
13
13
13
13
13
13
13
12
12
12
12
12
12
12
13
13
15
15
15
16
17
17
17
17
17
16
16
16
16
15
15
14
14
14
14
14
14
14
14
13
12
12
11
11
11
11
11
11
11
11
11
11
11
11
11
11
11
11
11
11
11
11
13
13
12
12
12
12
12
12
13
14
14
14
14
14
14
14
14
14
14
14
14
15
16
16
16
16
16
16
16
16
16
16
16
16
16
16
16
16
16
16
16
16
15
15
15
15
15
15
16
15
15
15
15
15
15
15
15
15
15
15
15
14
14
14
14
14
14
14
14
14
14
14
13
13
13
13
13
13
13
13
13
13
13
13
13
13
13
14
14
14
14
14
14
14
14
14
14
14
14
14
14
14
14
14
14
14
14
14
14
15
15
15
15
15
15
15
16
16
16
16
16
15
16
15
15
15
15
15
15
15
15
15
15
16
16
16
16
16
17
17
17
17
17
17
17
17
17
16
16
16
16
16
16
14
14
14
14
14
14
14
14
14
15
16
16
16
16
16
16
16
16
16
16
16
16
16
16
15
15
15
15
14
14
14
14
14
14
12
12
12
12
12
12
12
12
12
12
12
12
12
12
12
12
12
12
12
12
12
12
12
12
12
12
11
10
10
10
10
10
10
10
9
9
9
9
9
9
9
9
9
9
9
9
9
9
9
9
8
8
8
8
8
8
8
8
9
9
10
10
10
10
10
10
11
11
11
11
11
12
12
12
12
12
12
12
12
13
13
13
13
12
12
12
12
12
12
12
12
12
12
12
12
12
12
11
11
11
11
11
11
11
11
11
11
13
13
13
14
17
17
17
17
17
18
18
23
23
23
24
24
23
23
23
23
23
23
23
23
23
23
24
24
26
26
26
26
26
26
27
27
28
28
28
28
28
29
28
29
29
29
29
29
29
29
29
29
30
30
30
30
30
31
31
32
32
32
32
32
33
33
33
34
34
34
34
34
34
35
35
35
34
34
34
33
33
33
33
33
33
33
33
33
33
33
33
33
33
33
33
34
34
35
35
35
35
35
35
35
35
35
35
35
35
35
35
35
35
35
35
35
35
35
35
35
35
35
35
35
35
35
35
34
35
35
35
35
34
34
33
33
33
33
33
33
33
33
33
33
33
33
33
33
32
32
32
32
31
31
29
29
29
29
29
29
29
29
29
29
29
29
29
29
29
29
29
29
29
29
29
29
29
29
29
29
29
29
29
29
29
29
28
27
28
28
28
29
29
29
30
30
30
29
29
29
29
29
29
29
29
30
29
29
29
29
29
29
29
29
29
29
29
29
30
30
30
30
30
31
31
31
31
30
36
37
35
35
35
35
35
35
35
35
35
35
27
27
29
29
30
30
30
31
31
30
30
30
30
30
30
31
31
30
31
31
31
31
31
31
31
29
29
28
28
29
29
29
29
29
29
30
31
31
31
31
32
32
32
32
32
32
31
31
31
31
31
31
31
31
32
32
32
32
32
32
32
32
30
30
30
30
30
30
29
29
29
29
29
29
29
28
26
27
27
27
27
27
27
27
27
27
27
27
27
27
27
27
27
27
27
25
24
24
24
23
23
23
23
23
23
23
23
23
23
23
23
23
23
23
23
23
23
23
23
23
23
23
23
23
23
23
23
23
24
24
24
24
24
24
24
23
23
23
23
23
23
23
23
23
23
23
23
23
23
23
23
24
24
24
24
24
24
24
24
23
21
21
21
21
21
21
21
21
21
21
20
20
20
20
20
20
20
19
19
19
19
19
19
19
19
19
19
18
18
18
18
17
17
17
17
17
17
17
17
17
17
17
17
17
17
17
11
10
10
10
9
9
9
8
9
9
9
9
9
9
9
9
9
9
9
8
8
6
6
7
7
7
7
7
7
7
7
6
6
6
6
6
6
6
6
6
6
5
5
5
5
5
5
5
5
5
5
5
5
5
5
4
4
4
4
4
4
4
4
4
4
4
4
4
4
4
4
4
4
4
4
4
4
4
4
4
4
4
4
4
4
4
3
3
3
3
3
3
3
3
3
3
3
3
3
3
3
4
4
4
4
4
3
3
3
4
4
4
4
4
4
4
4
4
4
4
4
4
4
4
4
4
4
4
4
4
4
4
4
4
4
4
4
4
3
3
3
3
3
3
3
3
2
2
2
2
2
2
2
2
2
2
2
2
2
2
2
2
2
2
2
2
2
2
2
2
2
2
2
2
2
2
2
2
2
2
2
2
2
2
2
2
2
2
2
2
2
2
2
2
2
2
2
2
2
2
2
2
1
1
2
2
2
2
2
2
2
2
3
3
3
3
3
3
3
3
3
4
4
4
4
4
4
4
4
4
4
4
4
4
4
5
8
8
8
8
8
8
8
8
8
8
8
9
9
9
9
9
10
11
11
11
11
11
11
11
11
11
11
11
11
11
11
11
11
11
11
11
11
11
11
11
11
11
11
11
12
12
12
12
12
12
13
13
13
14
14
14
14
14
14
14
14
14
14
14
15
15
14
14
14
15
15
15
15
16
15
15
15
15
15
15
15
16
16
16
16
16
16
16
15
15
14
13
13
13
13
13
13
13
13
13
13
13
13
13
13
13
13
13
13
12
12
12
12
12
12
12
12
12
12
12
12
12
12
12
12
12
12
12
12
12
12
12
12
12
12
12
13
13
13
14
14
14
14
14
14
15
16
16
16
16
17
17
17
17
17
17
17
17
18
18
18
18
18
18
18
18
18
18
18
17
17
17
17
15
15
15
15
16
16
17
17
17
16
16
16
17
17
17
18
18
18
18
18
18
18
18
18
18
17
18
18
18
18
19
19
20
20
19
19
19
19
18
18
18
18
18
18
18
18
18
18
18
18
18
18
18
18
18
18
18
18
18
18
18
18
20
20
20
20
20
21
21
21
22
22
21
21
22
22
22
22
22
22
23
23
23
23
23
23
23
23
23
23
23
24
25
25
26
26
26
26
26
26
26
26
25
25
25
25
25
25
25
24
24
24
24
24
24
24
24
24
24
24
24
23
23
23
23
23
23
23
23
23
23
23
23
23
23
23
23
23
23
23
23
23
23
23
23
23
23
23
23
23
23
23
23
23
23
22
23
23
23
23
23
22
23
23
23
23
23
23
23
23
24
24
24
24
18
17
17
17
16
15
15
14
13
13
13
13
12
13
13
13
13
13
15
15
15
14
14
13
13
13
13
13
13
13
13
13
13
13
13
13
13
13
13
13
13
13
13
13
13
13
13
14
14
14
14
14
14
14
13
13
13
13
13
13
13
13
13
13
13
13
13
14
14
14
14
14
14
13
13
13
13
13
14
15
16
16
16
16
16
16
16
16
16
16
16
16
16
16
16
16
16
16
16
16
16
16
16
16
16
16
16
16
16
16
16
16
15
15
15
15
15
13
13
14
14
14
14
14
14
13
13
13
13
13
12
12
12
12
12
14
14
15
15
15
15
15
15
16
16
17
17
17
17
17
17
17
17
17
17
17
17
17
17
17
18
18
18
18
18
18
18
18
17
17
17
17
17
15
15
15
15
17
19
19
19
19
19
18
18
18
18
18
18
18
18
17
17
17
16
16
16
16
16
16
16
16
16
16
16
16
16
16
17
17
17
18
18
18
18
18
17
17
17
17
17
17
17
17
17
17
17
17
17
17
17
17
17
17
17
17
17
17
17
17
17
17
17
17
17
17
17
17
17
19
19
19
19
19
19
18
18
19
20
20
21
25
26
26
26
26
27
27
28
28
28
27
27
27
27
28
29
29
30
31
31
31
31
31
32
32
32
32
32
32
32
32
32
32
32
31
31
32
32
33
33
32
32
30
29
29
29
29
29
29
28
28
28
27
26
26
26
26
26
26
26
26
24
24
24
24
24
24
24
23
23
23
23
23
23
23
23
23
23
23
23
23
23
23
23
23
23
23
23
23
23
23
22
22
22
23
23
23
23
23
23
23
23
23
23
23
23
23
23
23
24
24
24
24
24
23
23
23
23
23
23
23
23
23
23
23
23
23
23
23
24
24
24
23
23
23
23
23
21
20
20
20
20
19
19
18
18
15
14
16
17
17
16
16
17
18
17
17
17
17
17
17
18
18
17
17
16
15
15
15
15
14
14
14
14
14
13
13
13
13
13
13
13
13
13
13
13
13
13
13
13
14
14
14
14
14
17
17
17
17
17
17
17
18
18
18
18
18
19
19
19
19
19
19
19
18
18
20
20
20
20
20
20
20
20
20
20
20
21
20
20
20
20
20
20
20
22
25
25
25
25
24
24
24
24
24
24
24
25
25
25
25
25
25
25
25
24
24
24
24
24
24
24
24
24
24
24
24
24
25
25
25
25
24
23
23
23
23
23
23
23
27
28
29
29
27
29
29
29
29
29
29
29
29
29
32
32
32
34
34
34
34
34
35
35
35
35
35
35
35
35
35
35
35
35
35
33
33
33
33
33
33
33
33
33
33
34
35
35
35
35
35
35
35
35
35
35
35
35
35
35
34
34
34
34
34
34
33
33
33
33
33
33
33
33
33
33
33
32
32
32
32
32
32
32
32
32
32
32
31
31
30
30
37
37
37
34
33
33
33
33
37
37
38
38
38
38
39
38
38
38
38
37
37
37
38
38
38
38
38
38
37
37
37
36
36
36
36
36
36
36
36
36
36
36
37
38
37
37
37
37
37
37
37
37
37
37
36
35
35
35
35
35
35
35
35
35
35
35
35
35
35
35
35
35
35
35
35
35
35
36
35
35
35
35
34
34
33
33
33
33
33
33
33
32
32
32
32
33
32
32
31
32
32
32
32
32
32
29
29
29
28
27
27
27
27
27
27
27
27
27
27
27
27
27
27
27
28
27
27
26
26
26
26
25
23
23
23
23
23
25
25
25
25
25
24
23
23
23
23
23
23
22
23
23
23
23
21
21
21
21
21
21
21
21
21
21
21
23
23
23
23
23
23
23
23
23
24
24
24
25
26
26
26
26
26
26
26
25
25
24
24
24
23
23
23
23
23
22
22
22
22
22
22
22
22
22
22
22
22
22
22
23
23
23
23
22
23
23
24
24
24
24
21
20
20
21
21
21
22
22
22
22
22
22
22
22
22
22
22
22
22
22
22
22
22
22
22
22
22
22
22
22
22
22
22
22
19
19
18
18
18
18
18
18
18
18
18
17
17
17
17
17
17
17
17
17
17
17
17
17
17
17
17
17
16
15
15
15
15
15
15
15
15
15
15
15
15
15
13
13
13
13
13
12
12
12
11
11
11
11
11
11
11
11
11
11
11
11
11
11
11
11
11
11
11
11
11
11
11
11
11
11
11
11
11
10
10
11
9
8
7
7
7
7
7
7
7
7
7
7
6
6
6
6
6
6
6
5
5
5
5
5
5
5
5
5
5
6
6
6
6
6
5
5
5
5
5
5
5
5
5
5
5
5
5
5
5
5
4
5
5
5
5
5
5
5
5
5
5
5
5
5
6
9
9
9
9
9
9
11
11
11
11
11
11
11
11
11
11
11
11
11
11
11
11
11
11
11
11
11
11
11
11
11
11
11
11
11
11
11
11
11
11
11
11
11
11
11
11
11
11
12
12
12
12
12
13
13
13
13
13
13
13
13
13
13
13
13
13
13
13
13
13
13
13
13
13
13
14
16
16
16
17
17
17
17
17
17
17
17
17
17
17
17
17
17
17
17
17
17
17
17
17
16
16
17
17
17
17
17
17
17
17
17
17
17
17
17
17
17
17
17
17
17
17
17
17
17
17
18
17
17
17
17
17
17
17
16
16
16
16
16
16
16
16
16
16
16
16
16
15
15
16
16
16
16
16
16
17
17
17
17
17
17
17
18
18
18
18
18
18
18
18
18
18
18
18
19
19
19
19
19
19
19
19
19
19
19
17
17
17
17
17
17
17
17
17
18
18
18
17
17
17
17
17
17
17
17
17
17
17
17
17
17
17
17
17
16
16
16
16
16
16
16
16
16
16
15
15
15
15
15
15
15
15
15
15
15
15
15
15
15
15
15
15
15
15
15
15
15
15
15
15
15
14
14
14
14
14
14
13
13
13
13
13
13
11
11
11
11
11
11
11
11
11
11
11
11
11
11
11
11
11
11
11
11
11
11
11
11
11
11
11
11
10
9
9
9
9
9
9
9
8
8
7
7
7
7
7
7
6
6
5
5
5
5
5
4
3
3
3
3
4
4
5
5
5
5
5
5
5
5
5
4
4
4
4
4
4
4
4
4
4
4
4
4
4
4
4
4
4
4
4
3
3
3
3
4
4
4
4
4
4
4
4
4
4
4
4
4
4
4
4
4
4
5
5
5
5
5
5
5
5
5
5
5
5
5
5
5
5
5
4
4
4
4
4
4
4
5
5
5
5
5
5
5
5
5
5
6
6
6
6
6
6
6
6
6
6
6
6
6
6
6
5
5
5
5
5
5
5
5
5
5
5
5
5
5
5
5
5
5
5
5
5
7
7
8
8
8
8
8
8
8
8
8
8
8
8
8
8
9
9
9
9
9
9
9
9
9
9
9
9
9
9
9
9
9
9
9
9
10
10
10
10
10
10
10
10
10
10
10
10
10
10
10
10
11
11
11
11
11
11
11
11
11
11
11
11
11
11
11
11
11
11
11
11
11
11
11
11
11
11
11
11
11
11
11
11
11
10
10
10
10
11
11
11
11
11
11
11
10
10
10
10
10
10
10
10
10
10
10
10
10
10
10
10
10
10
10
10
10
10
10
10
11
11
11
11
11
11
11
11
11
11
11
11
11
11
10
9
8
8
8
8
8
9
9
9
9
9
8
9
9
9
9
9
9
9
9
9
9
9
9
9
9
8
8
8
8
8
8
8
8
8
8
8
7
7
7
7
7
8
8
8
8
8
9
8
9
9
9
9
9
10
10
10
10
10
10
10
10
10
10
10
10
10
10
10
10
10
10
10
10
10
10
10
10
10
10
10
10
11
10
10
10
10
10
10
10
11
11
11
11
11
11
11
11
11
11
11
11
11
11
11
11
11
12
12
12
12
12
12
13
13
13
13
15
15
15
17
20
24
24
25
25
25
25
25
26
26
26
26
25
25
25
26
26
26
28
28
28
28
28
28
28
28
28
28
29
29
29
29
30
30
30
30
30
30
30
29
29
29
29
29
29
29
29
29
29
29
29
30
30
29
29
30
30
30
30
30
30
30
30
30
30
30
30
30
30
30
30
30
30
29
29
29
29
29
29
29
29
29
29
29
29
29
29
29
29
29
28
28
28
28
28
28
27
28
28
28
28
28
28
28
27
27
27
28
28
27
27
27
27
27
27
27
27
27
26
25
25
25
25
25
25
25
25
25
25
24
24
24
24
24
24
23
23
23
23
23
23
23
23
23
24
24
24
24
24
23
23
24
24
24
24
24
23
22
21
21
20
17
14
12
11
11
9
9
9
9
9
9
9
9
9
9
9
8
8
9
9
9
10
10
10
10
9
9
9
9
9
10
10
11
10
10
10
10
10
10
10
10
10
10
10
10
9
9
9
9
9
9
9
9
9
9
9
9
9
9
9
9
9
9
9
9
9
9
9
9
9
9
9
9
9
9
9
9
9
9
9
9
9
8
8
8
8
8
9
9
9
9
9
9
9
9
9
9
9
8
8
8
8
8
8
8
8
8
10
10
10
9
9
8
8
8
8
9
9
9
9
9
9
9
9
9
9
9
9
9
9
9
9
9
9
9
9
9
9
9
9
9
9
9
9
9
9
9
9
9
9
9
8
8
8
8
8
8
8
8
8
8
8
8
8
8
8
7
7
7
7
7
7
7
7
6
6
6
6
6
6
6
6
6
6
6
6
6
6
6
6
6
6
6
6
6
6
6
6
6
6
6
6
6
6
6
6
6
7
7
8
8
9
9
10
10
10
10
10
9
9
9
9
9
9
10
11
11
12
12
13
14
13
14
14
14
15
15
15
15
16
16
16
17
17
17
18
25
33
35
37
40
41
41
41
41
41
41
41
41
41
41
41
41
41
41
41
41
41
42
43
43
43
43
41
42
42
43
43
44
44
44
44
44
44
45
45
45
45
45
45
46
46
46
46
47
48
49
49
49
48
49
49
49
49
49
49
49
49
49
49
49
49
53
53
53
53
54
55
59
65
65
65
65
65
65
65
65
65
65
65
65
65
65
65
65
65
65
65
66
66
66
66
66
66
67
68
66
66
66
66
66
66
67
66
66
67
68
68
69
71
73
73
73
73
75
75
74
72
72
72
72
71
69
70
70
70
70
70
71
70
70
70
71
71
71
71
71
71
71
71
71
72
71
71
71
68
68
67
69
69
67
67
66
66
64
64
64
64
64
64
64
64
64
65
65
67
68
69
71
71
69
77
77
79
82
80
80
80
79
79
80
81
80
79
79
79
78
78
77
76
76
76
76
76
76
76
76
76
76
77
77
77
79
80
79
79
79
81
82
82
82
83
83
83
83
85
85
85
83
82
82
82
83
83
83
84
84
83
83
82
82
82
82
82
82
82
79
79
76
76
76
76
77
77
80
81
79
80
78
78
79
79
80
80
75
75
74
74
74
74
74
73
73
73
73
73
73
73
73
73
72
71
71
71
71
71
71
71
71
71
72
77
76
76
77
77
75
75
77
77
76
77
78
78
88
93
95
94
93
92
91
94
95
94
94
94
93
93
93
92
92
92
92
92
92
92
91
91
91
91
90
89
89
89
89
89
90
89
89
88
88
88
87
87
87
86
85
84
84
84
84
84
83
83
83
83
82
81
81
81
81
80
80
80
80
78
78
77
80
80
80
81
82
82
82
82
82
82
83
82
82
82
83
83
82
81
89
88
89
89
88
88
95
95
96
95
95
95
96
97
98
98
98
98
99
97
97
98
96
96
96
95
95
95
95
94
93
94
95
93
93
93
96
97
96
95
93
93
91
91
91
90
90
89
90
90
90
88
88
88
88
88
88
88
88
88
86
86
86
86
86
84
83
83
83
83
83
83
83
83
83
84
88
90
90
89
89
89
89
89
89
90
92
92
93
92
91
91
92
92
92
94
94
94
94
92
92
92
92
95
95
96
98
98
98
97
99
101
100
99
97
95
94
93
93
93
93
96
97
95
95
97
98
96
95
95
95
94
96
96
96
95
96
96
96
96
98
96
96
94
93
95
95
95
95
95
95
95
94
95
95
95
95
94
94
94
92
92
91
91
89
90
89
87
86
85
83
83
85
85
84
84
84
83
82
82
82
82
82
81
82
82
79
80
80
80
79
79
79
79
80
80
81
79
80
80
80
80
79
80
86
86
86
84
84
83
83
83
83
83
83
83
83
83
83
85
84
84
84
84
84
84
84
84
84
83
83
84
84
83
83
83
83
83
83
83
85
87
89
89
87
87
86
85
83
84
84
82
82
82
82
82
81
81
80
80
79
76
76
76
78
77
77
77
77
77
78
79
81
83
83
85
88
89
89
89
89
94
95
95
96
95
95
97
98
100
107
109
113
113
116
133
137
143
146
148
174
174
190
195
194
196
199
198
200
203
206
202
204
209
215
217
218
219
221
220
220
220
220
220
220
220
220
222
222
222
223
223
223
223
223
222
220
216
216
216
216
214
214
214
215
215
216
217
218
218
217
217
217
219
220
220
221
221
220
217
216
215
215
215
214
215
215
215
214
215
217
217
216
216
216
214
214
214
215
215
216
216
216
217
217
217
217
217
217
218
219
220
217
217
218
218
214
214
212
212
212
209
208
205
206
207
208
208
209
210
211
208
205
203
203
204
200
201
200
196
195
196
194
195
197
208
202
202
202
202
199
199
196
197
200
199
197
191
190
188
184
175
142
142
140
140
138
137
136
128
124
120
118
116
117
111
107
101
100
97
97
97
98
99
100
100
99
99
100
101
102
101
101
102
101
101
101
100
99
99
99
97
97
101
101
101
101
101
101
101
103
106
107
111
108
106
105
105
106
107
108
111
111
111
111
109
108
107
107
106
106
106
102
101
101
100
100
99
98
97
96
97
97
97
97
97
97
96
95
96
94
94
98
101
100
100
100
100
100
100
101
107
108
111
110
110
107
107
107
107
107
107
107
107
107
102
102
102
102
102
102
103
101
102
103
103
105
106
107
101
102
102
101
100
100
99
98
98
98
97
94
94
94
94
91
90
90
90
90
90
90
89
89
89
87
87
87
87
84
84
83
83
83
83
83
83
83
83
82
81
80
80
81
81
79
81
80
78
76
77
75
75
75
75
74
74
74
73
74
74
74
71
71
71
74
74
74
74
76
76
75
75
74
74
73
74
74
80
80
80
78
78
79
79
80
80
80
79
77
72
71
71
71
71
69
69
69
70
71
75
76
76
73
73
72
72
73
73
73
73
73
67
66
65
65
65
66
66
67
71
73
74
74
74
71
71
71
71
71
71
73
74
71
69
69
69
69
70
69
69
69
68
66
66
66
67
68
67
68
67
66
66
67
67
67
67
67
67
67
67
68
71
71
71
70
71
71
74
74
75
77
77
77
78
78
78
78
78
78
77
77
77
76
76
76
76
76
76
76
76
76
76
76
75
75
75
75
75
74
74
73
73
73
73
73
73
73
73
72
71
71
71
71
71
71
71
71
65
65
65
65
65
65
66
66
63
63
63
65
65
65
65
65
64
64
65
65
65
65
65
65
64
65
65
65
66
65
64
65
63
63
69
69
71
82
83
91
93
92
92
95
98
98
101
102
103
106
104
106
108
108
108
107
107
107
107
107
107
107
107
107
107
107
107
107
107
105
104
102
101
101
102
104
105
106
106
105
103
104
102
101
101
100
100
98
98
101
104
101
101
102
103
105
105
105
106
108
111
109
109
108
108
106
106
106
106
107
106
107
106
107
107
107
107
107
107
107
107
107
108
108
108
107
107
107
107
107
107
107
107
105
102
106
106
107
107
107
107
106
106
105
105
105
103
103
103
104
104
104
104
102
102
103
105
105
105
104
104
103
103
103
105
105
104
104
105
104
103
103
102
102
102
101
96
96
96
96
96
95
95
95
93
92
89
89
89
89
89
89
89
89
89
89
88
87
87
87
87
85
84
83
83
83
83
83
83
81
81
80
80
80
80
80
79
79
79
77
78
78
78
77
77
76
77
78
78
82
81
82
77
79
78
77
77
77
77
77
77
77
76
66
65
62
63
71
77
92
94
100
101
101
102
102
105
107
107
107
104
104
104
103
103
107
107
107
107
107
106
107
108
109
107
110
108
108
108
108
107
107
108
107
107
105
104
104
106
106
106
107
107
105
105
122
124
124
124
125
126
126
128
128
128
132
137
148
146
147
151
148
148
151
151
151
150
151
151
152
152
152
152
154
154
154
155
155
155
156
156
156
156
155
156
155
155
155
155
155
155
155
155
156
155
155
155
156
156
155
156
156
154
154
154
154
151
148
147
147
147
148
148
148
148
148
148
148
148
148
148
148
148
148
148
148
148
148
147
147
147
147
148
148
148
148
148
148
146
146
145
146
146
146
142
136
136
136
136
136
135
135
136
136
136
136
136
136
134
134
135
135
135
135
136
136
134
128
125
124
124
124
124
129
131
128
128
126
123
124
124
124
124
124
123
115
115
115
116
118
117
115
115
115
113
112
108
108
108
108
90
90
78
73
65
65
64
61
48
46
46
45
45
45
45
45
45
46
44
44
45
45
45
45
45
44
44
44
43
43
43
43
44
44
44
44
46
46
46
46
45
45
45
45
45
45
45
43
42
42
41
41
42
41
41
41
41
41
41
41
41
41
41
41
41
41
41
42
42
42
43
43
43
43
43
43
43
43
43
43
43
42
41
41
42
44
45
45
45
45
44
44
44
44
44
44
42
42
43
43
44
45
45
46
46
46
46
45
46
46
46
46
46
46
45
45
45
45
45
44
46
46
46
46
47
47
47
47
47
45
44
44
44
44
44
44
47
47
46
42
42
42
42
40
39
39
41
39
39
39
40
40
40
40
39
39
38
37
37
37
37
37
38
38
38
39
39
40
40
40
40
40
40
40
40
40
40
40
40
40
40
39
39
39
38
38
38
39
39
38
39
38
38
38
38
39
39
38
38
38
38
38
38
39
40
39
38
38
38
38
38
38
38
38
38
37
37
36
36
36
35
35
35
35
35
35
35
35
35
36
35
35
35
35
35
35
35
35
35
35
35
35
35
35
35
35
35
35
35
34
34
34
34
33
32
32
32
32
32
31
31
30
30
30
30
30
30
29
30
30
30
30
30
30
30
29
29
29
29
29
29
29
29
29
28
28
28
28
28
28
28
27
27
27
28
28
28
29
29
29
29
28
27
27
27
26
26
27
27
27
27
26
27
27
28
28
28
28
28
28
28
28
28
28
29
29
28
28
28
28
27
27
26
26
26
26
26
26
26
26
26
26
26
26
26
26
26
26
26
26
25
25
25
25
26
27
27
27
26
26
26
26
25
23
23
23
23
23
23
24
24
25
25
24
24
24
24
24
24
24
24
25
25
24
24
24
24
24
23
21
21
21
21
23
23
23
23
23
23
23
23
23
23
23
21
21
21
21
22
22
22
22
22
22
22
23
23
23
23
22
21
21
21
21
21
21
21
21
21
21
21
21
21
21
21
21
20
20
20
20
20
20
20
20
21
22
24
25
25
25
25
26
27
27
26
26
27
27
27
28
28
28
29
29
29
29
29
29
29
28
28
28
28
28
28
28
27
26
25
25
25
25
25
25
25
25
25
26
26
26
26
26
26
26
28
28
28
28
27
27
27
27
27
26
27
27
27
27
28
28
28
28
28
28
29
29
29
29
29
28
29
29
29
29
28
27
27
27
28
28
29
29
29
31
31
31
31
31
31
31
31
33
35
36
36
36
40
39
42
42
42
43
41
42
42
42
43
44
44
43
42
42
42
42
41
41
41
41
43
44
45
44
44
45
45
46
46
46
46
46
45
45
45
45
45
45
46
45
46
46
45
45
45
45
45
43
43
44
44
45
45
45
45
44
44
42
41
41
41
41
41
41
41
41
41
41
41
42
43
43
43
43
43
43
43
43
43
43
43
43
43
43
43
43
43
43
43
43
44
43
42
42
42
42
41
41
41
41
41
41
41
41
41
41
41
41
41
40
41
41
41
41
40
40
40
40
40
40
40
40
40
40
40
35
35
34
33
33
33
32
32
32
31
31
31
31
32
32
32
32
31
31
32
33
32
31
31
31
32
32
32
32
30
30
30
29
29
26
24
24
24
24
27
24
23
21
21
20
19
19
19
18
18
17
17
17
17
19
17
17
17
17
17
17
17
17
17
17
16
16
16
17
18
18
17
17
16
16
16
16
16
16
16
16
17
17
17
17
18
18
18
18
18
18
18
18
18
18
18
18
18
18
18
18
18
18
18
18
18
18
18
18
18
18
18
18
19
19
19
19
19
19
19
19
18
18
19
18
18
18
18
18
17
17
17
17
17
17
17
17
17
17
17
17
17
17
17
17
17
17
17
17
17
17
17
17
17
17
17
17
17
17
17
17
17
17
17
17
17
16
17
17
17
17
17
17
17
17
17
17
17
17
17
17
17
17
17
17
17
17
17
17
17
17
17
17
17
17
17
17
17
17
17
17
17
17
17
17
16
15
14
14
14
14
14
14
15
15
13
13
13
11
11
11
11
10
10
10
9
9
9
9
9
9
9
11
12
12
12
12
12
12
12
12
11
11
11
12
12
12
12
12
12
12
12
13
12
12
12
13
13
13
13
13
13
13
12
12
12
17
17
18
18
18
18
18
18
18
19
20
20
21
21
21
21
21
21
20
20
20
20
20
22
22
22
22
22
22
22
21
21
22
23
23
23
23
23
23
23
23
23
23
22
22
22
22
23
23
23
23
23
23
23
23
23
23
23
23
23
23
23
23
23
24
24
24
24
24
23
23
23
23
23
23
23
23
23
23
23
23
23
23
23
23
23
23
23
23
23
23
23
23
23
23
23
23
23
23
23
23
23
23
23
23
23
23
23
23
22
22
22
22
22
22
22
22
22
22
22
23
23
22
22
22
22
22
22
22
22
22
22
22
21
20
20
20
20
17
17
16
16
14
14
14
14
14
14
13
13
12
12
12
12
12
12
12
12
12
12
11
8
7
7
7
7
6
6
6
6
6
5
5
6
6
6
6
6
7
6
6
6
6
6
6
6
6
6
5
5
5
5
5
5
5
6
6
6
6
6
6
6
6
6
6
6
6
5
5
5
5
5
5
5
6
6
6
7
7
7
6
6
6
6
6
6
6
6
6
6
6
6
6
6
7
8
8
8
9
9
9
9
9
9
9
9
10
10
11
13
13
13
13
14
14
14
14
14
14
14
14
14
14
14
14
14
13
13
13
13
13
13
13
14
14
14
14
14
16
16
16
16
16
16
16
16
16
16
17
17
17
17
17
17
17
17
17
17
17
17
17
17
17
17
17
18
19
19
19
19
19
19
19
19
19
19
19
19
19
19
19
19
19
19
19
19
19
19
19
19
19
19
19
19
19
19
19
19
19
19
19
19
19
19
19
19
19
19
19
19
19
19
19
19
19
19
19
19
19
19
19
19
19
19
19
19
19
19
19
20
21
21
21
21
21
21
21
21
21
21
21
20
19
18
18
17
17
17
17
17
17
17
16
16
16
16
15
15
15
16
16
16
16
16
16
16
16
16
16
16
13
13
13
13
13
13
13
13
13
13
13
13
13
13
13
13
13
13
13
12
12
12
12
11
11
11
11
11
10
10
10
10
11
11
11
12
11
11
11
11
11
11
11
11
11
11
11
11
11
11
11
11
10
9
9
9
9
9
9
8
8
8
8
8
8
8
8
8
8
8
8
8
8
8
8
8
8
8
8
9
9
9
9
9
9
9
10
10
10
10
10
10
10
10
10
10
10
10
10
10
10
9
9
10
10
10
10
10
10
10
11
12
12
12
12
11
12
12
12
12
12
12
12
12
12
12
12
12
12
12
12
12
12
12
12
12
12
12
12
12
12
11
11
11
11
11
11
11
11
11
11
11
10
9
9
9
8
9
9
9
9
9
9
9
9
9
9
9
9
9
9
9
9
9
9
9
9
9
9
9
9
9
9
9
8
8
8
8
8
8
8
8
8
8
8
8
8
8
8
8
8
7
7
7
7
7
7
7
7
7
7
7
7
7
7
7
7
7
7
7
7
7
7
7
7
7
7
7
7
7
7
7
7
7
7
8
8
8
8
8
8
8
8
8
8
8
8
8
8
8
9
9
9
9
9
9
9
9
9
9
9
8
8
8
8
8
8
8
8
7
7
8
8
8
8
8
8
8
8
8
8
8
7
7
7
7
7
6
6
6
6
5
5
5
5
5
5
5
5
5
5
5
5
5
5
5
5
5
5
5
5
5
5
5
5
5
5
5
5
5
4
4
4
4
4
4
4
4
4
4
4
4
3
3
3
3
3
3
3
3
3
3
3
3
3
3
3
2
2
2
2
2
2
2
2
2
2
2
2
2
2
2
2
2
2
2
2
2
2
2
2
2
2
2
2
2
4
5
6
6
6
7
7
7
7
7
7
7
7
10
10
10
10
10
10
10
10
10
10
10
10
10
11
11
11
11
11
11
11
11
11
11
11
10
10
10
10
10
10
10
11
11
11
11
11
11
11
11
12
12
12
12
12
12
12
12
12
12
12
12
12
12
12
12
12
11
11
11
11
11
11
11
11
11
11
11
11
11
11
11
12
12
13
13
13
13
13
13
13
13
13
13
13
13
13
13
13
13
13
15
15
15
15
15
15
16
17
17
17
17
17
17
17
17
17
17
17
17
17
17
17
17
17
17
17
17
17
17
17
17
17
17
17
17
17
17
17
17
17
17
16
16
16
16
16
16
16
16
16
16
16
16
16
16
16
16
16
15
15
15
15
15
16
16
16
16
16
16
16
16
16
16
16
16
16
16
16
16
15
16
16
16
16
16
16
16
15
15
15
15
15
15
15
15
15
15
15
15
15
15
13
13
13
14
14
14
14
14
14
14
14
14
14
14
14
14
14
14
14
14
14
14
14
14
14
14
14
14
14
14
14
14
14
14
14
14
14
14
14
14
14
14
14
14
14
14
14
14
14
14
14
14
11
11
11
11
11
11
11
10
10
10
10
10
10
10
11
11
9
9
9
9
9
9
9
9
10
9
9
9
9
9
9
9
9
9
9
9
9
8
8
8
8
8
8
8
8
8
8
8
9
10
10
10
10
10
11
14
17
17
17
17
16
16
16
16
16
16
16
16
17
17
17
17
17
17
17
17
17
17
18
17
17
17
17
18
18
18
18
18
18
18
18
18
18
18
18
18
18
18
18
18
18
18
18
17
17
17
17
17
17
17
17
17
17
17
17
17
17
17
17
17
17
17
17
17
17
17
17
17
17
17
17
17
17
17
17
17
17
17
17
17
17
17
17
17
18
18
18
18
18
18
18
18
17
17
17
17
17
17
17
17
17
17
17
18
18
18
18
18
18
18
17
17
16
16
15
15
16
16
16
16
16
16
16
16
16
16
16
15
15
15
15
14
14
14
14
14
14
14
14
14
13
13
13
13
13
13
13
13
13
13
13
13
13
13
13
13
13
13
13
14
13
13
13
13
12
12
11
11
11
11
11
11
11
11
11
11
12
12
12
12
11
11
11
10
10
10
9
9
9
8
8
8
8
6
6
6
6
6
6
6
6
7
7
7
6
6
5
5
5
5
5
5
5
5
5
5
5
5
5
5
5
5
5
5
5
5
5
5
5
5
5
5
5
5
5
5
5
5
5
5
5
5
5
5
5
5
5
5
5
5
4
4
4
4
4
4
4
4
4
4
4
5
5
5
5
5
5
5
5
6
6
6
6
6
6
6
6
6
6
6
6
6
6
6
6
6
6
6
6
7
7
7
7
7
7
7
7
7
7
7
8
8
8
8
8
8
8
8
8
8
8
8
9
9
9
9
9
10
10
10
10
10
10
10
10
10
10
11
11
11
11
11
11
11
11
11
11
11
11
11
11
11
11
11
11
11
11
11
11
11
11
11
11
11
11
11
11
11
11
11
11
11
11
11
11
11
11
11
11
11
11
11
11
11
11
11
11
11
11
11
11
11
11
11
11
11
11
11
11
11
11
11
11
11
11
11
11
11
11
11
11
11
11
11
11
11
11
11
11
11
11
11
11
11
13
13
13
13
13
12
12
12
12
12
13
13
13
13
13
14
14
14
14
14
14
14
14
14
12
12
12
12
13
13
13
13
14
14
14
14
14
14
14
14
14
14
14
14
14
15
15
15
15
15
16
16
16
16
16
16
16
16
16
16
16
16
16
16
15
14
14
14
15
15
14
14
14
14
15
15
15
15
16
17
17
17
17
17
17
17
17
17
17
17
17
16
16
16
16
16
16
16
16
16
16
16
16
16
16
16
16
16
16
16
16
16
16
16
16
16
16
16
16
16
16
16
16
16
16
16
16
17
17
17
17
17
17
17
16
17
17
17
17
17
17
17
17
17
17
17
17
17
17
17
17
17
17
17
17
17
17
17
17
17
17
17
17
17
17
17
17
17
17
17
17
17
17
17
18
18
18
18
18
18
18
18
18
18
18
18
18
18
18
17
17
17
17
17
17
17
17
17
17
17
17
17
17
17
17
17
17
16
16
16
16
16
16
16
16
16
16
16
16
16
15
15
14
14
14
14
14
13
13
14
14
15
15
15
13
12
12
11
11
11
11
11
10
10
9
9
8
8
8
8
8
8
8
8
8
8
8
8
8
8
8
8
9
9
10
10
10
10
11
11
11
11
11
11
11
11
11
11
11
10
9
9
9
9
9
9
9
9
9
8
8
8
8
8
8
8
8
7
7
7
7
7
7
7
7
7
7
7
7
7
7
7
7
7
8
8
8
8
8
8
8
9
9
9
9
9
9
9
9
9
9
9
9
9
7
7
6
6
6
6
6
6
6
6
5
5
5
5
5
5
5
5
5
5
5
5
5
5
5
5
5
5
5
5
5
5
5
5
5
5
5
5
5
5
5
5
5
5
5
5
6
6
6
6
6
6
6
6
6
6
6
6
6
6
6
6
6
6
6
6
6
6
6
6
5
5
5
5
5
5
5
5
5
5
5
6
5
5
5
5
5
5
5
5
5
5
5
5
5
5
5
5
6
6
6
6
6
6
6
6
6
6
6
6
6
6
7
7
7
7
6
6
6
6
6
6
6
6
6
6
6
6
6
6
5
5
5
5
5
5
5
5
5
5
5
5
5
5
5
5
5
5
5
5
5
5
5
5
5
5
5
5
5
5
5
5
5
5
5
5
5
5
5
5
5
5
5
5
5
5
5
5
5
5
5
6
6
6
6
6
7
7
6
6
6
6
6
5
5
5
6
6
6
6
6
6
6
5
7
7
7
7
7
8
8
8
9
9
9
10
10
10
12
12
12
12
12
12
12
12
12
12
12
12
11
11
11
11
11
11
11
11
11
11
11
11
11
11
11
11
11
11
11
11
11
11
11
11
11
11
11
11
11
11
12
12
12
12
12
12
12
12
12
12
12
12
12
12
12
12
12
12
12
12
12
12
12
12
12
12
12
12
13
13
13
13
13
13
13
13
13
13
13
13
13
13
13
13
13
13
13
13
13
13
14
14
14
14
13
13
13
13
13
12
12
13
12
12
12
12
12
12
13
13
13
13
12
12
12
12
12
12
13
13
13
13
13
13
13
13
13
13
13
13
13
13
13
14
14
14
14
14
14
14
13
13
12
12
12
12
12
11
11
11
11
11
11
11
11
11
11
11
11
11
11
12
12
12
12
12
12
12
12
12
12
12
12
12
12
12
12
12
12
12
12
12
12
12
12
12
12
12
12
12
12
12
12
12
12
12
12
12
12
12
12
12
12
12
12
12
12
12
12
12
12
12
12
12
12
12
12
12
12
12
12
12
12
12
13
13
12
12
13
13
13
13
12
12
12
12
12
13
13
13
13
13
13
13
13
13
13
13
13
13
12
12
11
11
11
11
11
11
11
11
11
11
11
12
12
12
12
12
12
12
11
11
12
12
12
12
12
12
11
12
12
12
12
12
12
12
12
12
12
12
13
13
14
14
14
11
11
12
12
12
11
11
11
11
11
12
12
12
12
12
12
12
12
12
12
12
12
13
13
13
13
13
13
13
13
13
13
13
13
13
13
13
13
14
14
14
14
14
14
14
14
14
14
14
14
14
14
14
14
14
14
14
13
13
13
13
13
13
13
13
13
13
13
13
13
13
13
13
13
13
13
13
13
13
13
13
13
13
13
13
13
13
13
13
13
13
13
13
13
13
13
13
13
13
13
13
13
13
12
11
11
11
11
11
11
11
11
11
11
11
11
11
11
11
11
11
11
11
11
11
11
11
11
11
10
10
10
10
10
10
10
10
9
9
9
9
9
9
9
9
9
9
9
9
9
9
8
9
9
10
10
10
11
11
11
11
11
11
10
10
10
10
10
10
10
10
10
10
10
10
10
10
10
10
10
9
9
9
9
9
9
9
9
9
9
9
9
9
9
9
9
10
10
11
11
11
11
11
11
10
10
10
10
10
10
10
10
10
10
10
10
10
10
10
10
10
10
10
11
10
10
11
11
11
11
11
11
11
11
11
11
11
11
11
11
11
13
13
13
13
13
14
14
13
13
13
13
12
12
12
11
11
11
11
11
11
11
11
11
11
11
11
11
11
11
11
11
11
11
11
11
11
11
11
11
11
11
11
11
11
11
11
11
11
11
11
11
11
11
11
11
11
11
11
11
11
11
11
11
11
11
11
11
10
10
10
10
10
10
9
9
9
9
9
9
9
10
10
10
10
10
10
10
9
9
9
9
9
9
9
9
9
9
9
9
9
9
10
10
10
10
10
10
10
10
10
11
11
11
11
10
9
9
9
9
9
9
9
7
7
7
7
7
7
7
7
7
7
7
7
8
8
8
9
9
9
9
9
9
9
9
9
9
9
9
9
9
9
9
9
9
8
8
9
9
10
10
10
10
10
11
11
12
12
12
12
12
12
12
12
11
11
11
11
11
11
12
12
12
12
12
12
12
12
12
12
12
12
12
12
13
13
13
13
13
13
13
14
15
16
16
16
16
16
16
14
14
14
14
14
14
14
14
14
14
14
14
14
14
14
15
15
15
15
15
15
15
15
15
16
17
17
17
17
17
17
17
17
17
17
17
17
17
17
17
17
17
17
17
17
17
17
17
17
17
17
17
17
17
17
17
17
17
17
17
17
17
17
17
17
17
17
17
17
17
17
17
17
17
16
16
16
16
16
16
16
16
15
15
15
15
15
15
15
15
15
15
15
15
15
15
15
15
14
14
14
14
14
13
13
14
14
14
14
14
14
14
14
14
14
14
13
13
13
13
13
12
12
12
12
12
12
12
12
12
12
12
12
11
11
11
11
11
11
11
12
12
12
11
11
11
11
11
11
11
11
10
9
9
10
10
9
9
9
9
11
10
10
11
11
10
10
10
10
9
9
9
9
9
9
9
10
9
8
8
8
8
8
8
8
8
8
8
8
7
7
7
7
7
7
7
7
7
7
7
7
7
7
7
7
7
7
7
7
7
7
6
6
6
6
6
6
6
6
7
7
7
7
7
7
7
7
8
8
8
8
8
8
8
8
8
8
8
8
8
8
8
8
8
8
8
8
8
8
8
8
8
8
8
8
8
8
8
8
10
11
11
11
11
10
10
10
10
10
10
10
10
10
10
10
10
10
10
10
10
10
10
10
11
11
11
11
11
11
11
11
11
11
11
11
11
11
11
11
11
11
11
10
10
10
10
10
10
10
9
9
9
9
9
9
9
9
9
9
9
9
9
9
9
9
9
9
9
10
10
10
10
10
10
11
11
11
11
11
11
11
11
11
11
11
11
11
11
11
11
11
11
11
11
11
12
13
13
13
13
13
13
13
13
13
13
13
13
13
14
14
14
14
14
14
15
14
13
12
12
12
12
12
12
12
12
12
12
12
12
13
13
13
13
12
12
12
12
12
12
12
12
12
12
12
12
12
12
11
11
11
11
11
11
11
11
11
11
11
11
10
10
10
9
9
9
9
9
9
9
9
9
9
9
9
9
9
9
8
8
8
8
8
8
8
8
8
8
8
8
8
8
8
8
8
10
10
11
11
11
11
12
12
12
12
12
12
12
11
11
11
11
11
11
11
11
11
11
11
10
10
10
11
11
11
11
11
11
11
10
10
10
10
10
10
9
9
8
8
8
8
8
8
8
8
8
8
8
8
8
8
8
8
8
8
8
8
8
8
8
8
8
8
8
8
8
8
8
8
8
8
9
9
9
9
9
9
9
9
9
9
9
9
10
10
10
10
9
9
9
9
9
8
8
8
8
9
9
9
9
9
8
8
8
9
9
10
10
11
11
11
11
11
11
11
11
11
11
11
11
11
11
11
11
11
11
11
11
11
11
11
11
11
11
11
11
11
11
11
11
11
11
11
11
11
11
11
11
11
12
12
12
12
12
11
11
11
11
11
11
11
11
11
11
11
11
11
11
11
11
11
11
11
11
11
11
11
11
11
11
11
11
11
11
11
11
11
11
11
11
11
11
11
11
11
11
11
11
11
10
10
10
11
11
11
11
12
13
13
13
13
13
13
13
13
13
13
13
13
13
13
13
14
14
14
14
14
14
14
14
14
14
14
14
14
14
14
14
15
15
15
15
15
15
15
15
15
15
15
15
15
15
15
14
14
14
14
14
13
13
13
13
12
12
12
11
11
11
11
11
11
11
11
11
11
11
11
11
11
11
11
12
12
12
12
12
13
14
15
15
15
15
15
15
15
15
15
15
15
15
14
14
14
14
14
14
14
13
13
13
13
13
13
13
13
13
13
13
11
11
11
11
11
11
11
11
11
11
11
11
11
11
11
11
11
11
11
10
10
10
10
10
10
10
10
10
10
10
10
9
9
9
9
9
9
9
9
9
9
8
9
9
9
9
8
8
8
8
8
8
8
8
8
8
8
8
8
8
8
8
8
8
10
11
11
11
11
11
11
11
11
11
11
11
11
11
12
13
14
14
15
15
16
16
17
18
17
17
17
17
17
17
17
17
17
18
18
18
18
18
18
18
18
18
18
18
18
18
18
18
18
18
18
18
18
17
17
17
17
17
17
17
17
17
17
17
17
17
17
17
17
17
17
17
17
17
17
17
17
18
18
18
18
19
19
21
21
21
20
20
21
21
21
21
21
21
21
21
21
21
21
21
21
21
21
21
21
20
20
20
20
20
20
20
20
20
19
19
19
19
19
19
19
19
18
17
17
17
17
17
17
17
17
16
16
15
15
15
15
15
15
15
15
15
15
15
15
15
15
15
15
16
17
17
18
18
18
19
19
20
20
20
20
20
20
20
20
20
19
19
19
19
19
18
18
18
18
18
18
18
18
18
18
18
18
18
18
18
18
18
18
18
18
18
18
18
18
17
17
17
17
17
17
17
17
17
17
17
16
16
14
14
13
13
13
13
13
13
13
13
13
13
13
12
12
12
12
12
12
12
12
12
12
12
12
12
11
11
11
11
11
11
11
10
10
10
10
10
9
9
9
9
9
9
8
8
8
8
8
8
8
8
8
8
8
8
8
7
8
9
8
8
8
8
8
8
8
8
8
8
8
8
8
8
8
8
8
8
8
8
8
8
8
8
8
8
9
9
10
10
9
9
9
9
9
9
10
10
10
10
11
11
11
11
11
11
11
11
11
12
14
13
13
13
13
12
12
12
13
13
13
13
13
13
13
12
12
11
11
11
11
11
11
12
13
13
17
16
18
18
18
18
18
18
18
18
18
18
18
18
18
18
18
18
18
18
18
18
19
19
19
22
22
27
27
27
27
27
27
27
27
27
27
27
27
27
27
27
27
28
29
30
31
32
32
33
33
34
34
35
35
35
35
37
39
39
39
39
39
40
39
40
40
40
40
40
40
40
40
40
40
41
41
46
46
46
46
47
47
47
47
47
47
47
47
47
48
48
48
49
49
49
49
49
49
49
49
49
48
48
48
48
48
48
49
49
49
49
49
49
49
49
49
49
48
48
47
47
46
47
47
46
46
46
46
46
46
46
47
46
46
47
47
47
47
47
47
50
50
49
49
49
51
51
52
52
52
52
51
51
51
51
51
51
51
51
51
51
52
52
52
52
52
51
51
51
51
51
51
51
51
49
49
48
48
48
48
48
49
49
49
49
50
50
49
50
50
49
49
49
50
51
50
49
49
49
49
49
49
49
49
49
46
49
48
48
47
47
47
47
47
47
47
47
47
46
47
47
47
46
47
47
47
47
47
47
47
47
46
46
45
43
42
42
44
44
44
44
44
44
44
40
40
38
38
38
37
37
36
36
35
35
35
35
34
35
35
35
35
35
35
35
33
32
31
31
31
31
31
30
29
29
29
29
28
28
28
29
29
29
29
30
30
30
31
31
31
31
30
28
28
28
28
30
32
32
32
32
31
31
31
31
31
31
31
30
30
30
29
29
29
28
28
28
28
28
28
28
29
29
29
29
29
28
26
26
26
26
26
26
26
25
26
26
26
27
27
27
28
28
28
28
27
26
26
26
26
26
26
26
26
26
26
26
26
26
26
26
26
26
26
26
26
26
26
26
26
26
27
27
28
28
29
29
29
29
29
30
31
31
31
31
31
29
29
29
29
29
30
30
28
27
27
27
27
28
28
28
27
27
27
27
27
27
27
27
27
27
26
26
26
26
26
26
26
26
26
26
26
27
27
27
28
27
27
27
27
27
27
27
27
27
27
27
27
27
27
27
27
27
27
27
27
27
27
26
26
25
25
25
25
25
25
25
25
25
25
25
24
24
24
24
25
25
24
24
24
24
24
24
24
24
24
24
24
23
23
23
23
23
23
23
23
23
23
23
23
23
23
20
20
21
22
21
21
21
21
21
21
20
20
20
20
20
19
19
19
19
19
19
19
19
19
19
18
17
17
17
17
17
17
17
17
17
15
15
15
15
15
15
15
14
14
14
13
13
13
13
13
13
13
13
13
13
13
13
13
13
13
13
13
13
13
13
14
14
14
14
14
14
13
13
13
13
13
13
13
13
13
13
13
13
13
13
14
13
12
15
16
18
18
19
19
19
21
21
21
21
21
21
21
21
21
20
20
21
21
21
22
22
22
22
21
23
23
23
25
25
25
25
25
25
25
25
24
24
24
24
23
23
23
23
23
23
23
23
23
23
23
23
23
23
23
23
22
22
22
23
23
23
23
23
23
23
23
23
23
23
23
23
23
23
22
22
22
22
22
22
22
22
22
22
22
22
22
22
22
22
22
22
22
22
22
21
21
21
21
22
23
23
23
22
22
22
22
22
22
22
22
22
23
23
23
23
23
23
23
21
21
20
21
21
24
27
27
29
29
29
27
28
28
28
28
28
28
28
28
28
28
27
27
27
27
27
27
25
25
25
25
25
24
26
26
27
27
27
27
27
27
27
27
27
28
28
29
29
29
28
28
28
28
28
29
29
29
29
29
29
30
30
30
30
31
31
31
31
31
29
29
30
30
30
30
30
30
30
30
30
30
30
30
29
29
29
29
29
29
29
29
30
30
30
29
29
30
30
30
30
30
30
31
31
31
33
33
35
35
35
35
35
35
33
33
35
37
37
38
38
38
38
38
37
37
37
38
39
39
39
39
39
39
39
40
40
40
40
39
38
38
38
37
36
36
35
35
35
35
36
44
46
46
48
48
51
50
51
51
52
52
52
51
50
50
50
50
51
51
51
51
51
52
52
52
52
50
50
48
48
48
52
52
52
52
52
52
52
52
51
51
51
51
51
51
50
51
53
53
53
54
56
57
57
57
57
56
56
54
54
54
54
56
55
57
59
59
59
60
61
61
61
62
63
63
63
65
65
65
66
64
64
65
65
65
65
63
62
62
62
62
62
62
62
62
62
62
62
62
62
62
62
62
62
62
62
62
62
62
62
62
62
62
62
62
63
63
64
65
64
64
64
64
64
64
63
63
60
60
59
59
59
59
59
57
58
59
59
59
57
56
56
56
55
55
54
54
53
53
53
53
53
53
53
53
54
55
55
55
55
55
53
53
53
53
54
54
53
53
52
52
53
53
53
54
55
57
58
57
56
56
55
55
56
56
57
57
56
57
56
57
55
55
55
57
57
57
57
57
57
57
57
59
60
60
60
60
59
59
59
59
59
59
59
59
60
60
60
60
59
59
59
58
59
59
59
59
59
59
59
59
59
58
57
57
57
57
56
56
56
56
56
56
56
56
55
54
54
53
51
51
51
51
51
51
49
47
47
47
47
47
47
45
44
44
44
45
45
48
49
49
49
49
50
50
47
47
47
47
47
47
47
47
47
47
47
47
48
48
49
49
49
49
49
49
48
48
48
48
48
48
47
47
47
47
47
47
47
47
47
47
47
47
48
47
47
47
47
46
46
45
45
44
43
43
43
43
43
42
42
41
41
40
40
40
40
40
40
39
39
39
39
39
39
39
39
39
39
39
39
39
39
37
37
36
36
36
37
36
36
36
36
36
36
36
35
35
35
35
35
35
35
35
35
35
35
35
35
34
34
34
34
34
34
33
33
33
33
33
33
33
33
33
33
34
34
35
34
34
34
32
32
32
31
31
31
31
31
31
31
31
29
29
29
29
29
29
29
29
27
27
26
26
26
25
25
24
24
23
24
24
25
24
24
24
25
25
25
25
25
21
20
10
10
9
9
10
9
10
10
10
10
10
10
10
10
10
10
10
11
11
11
11
11
11
11
11
11
11
11
12
12
12
12
12
12
12
13
13
13
13
13
13
13
13
13
13
13
13
13
13
13
13
13
13
13
13
13
13
13
13
13
13
13
13
13
13
13
13
13
12
12
12
12
12
12
12
12
12
12
12
12
12
12
12
12
12
12
12
12
12
12
11
12
12
12
12
12
12
12
12
12
12
11
11
11
11
11
11
11
11
11
11
11
11
10
10
10
10
9
9
9
9
9
10
11
11
11
11
11
11
11
11
11
11
11
11
11
11
11
11
11
11
11
11
11
11
11
11
11
11
11
11
11
11
11
11
11
10
10
10
10
10
11
11
11
11
11
11
11
11
11
11
11
11
11
11
11
11
11
11
11
11
11
11
11
11
11
11
11
10
10
10
9
9
9
9
9
9
9
9
9
9
9
9
9
10
10
10
11
11
11
11
11
11
11
11
11
11
11
11
10
11
11
11
11
11
11
11
11
11
11
11
11
11
11
11
11
11
11
11
11
11
11
11
11
11
12
12
12
12
12
12
13
13
13
13
13
13
13
13
14
14
14
14
14
14
13
13
13
13
13
13
13
13
12
12
11
11
11
11
11
11
11
11
10
10
10
10
10
10
10
10
10
10
10
10
10
10
10
10
10
10
10
10
10
11
11
11
11
11
11
11
11
11
11
11
11
11
11
11
11
11
9
9
9
9
9
11
11
11
11
11
11
11
11
11
11
11
11
11
11
11
11
11
11
11
11
11
11
11
11
11
11
11
11
11
11
11
11
11
11
11
11
11
11
11
11
10
10
10
10
10
9
9
9
9
9
8
8
8
8
8
8
8
8
8
8
8
8
8
8
8
8
8
8
8
8
8
8
8
8
8
8
8
8
8
7
7
7
7
7
7
7
7
7
7
7
7
6
6
6
6
6
6
6
6
6
5
5
5
5
5
5
5
5
6
6
6
6
6
6
6
5
5
5
5
5
5
5
5
5
5
5
5
5
5
5
5
5
5
5
5
5
5
5
5
5
5
5
5
5
5
5
5
5
5
5
5
5
5
5
5
5
5
5
5
5
4
4
4
4
4
4
4
4
4
3
3
3
3
3
3
3
4
4
4
4
4
4
4
4
4
4
4
4
4
4
4
4
4
4
4
4
4
4
4
4
4
4
5
5
5
5
5
5
5
5
5
5
5
5
5
5
5
5
5
4
5
5
5
5
5
5
5
5
5
5
6
6
6
6
6
6
6
6
6
6
6
6
6
6
6
6
6
6
6
6
6
6
6
6
7
7
7
7
7
7
7
7
7
7
7
6
6
6
6
6
6
6
6
6
6
6
6
6
6
6
6
5
5
5
5
5
5
5
5
5
5
5
6
6
6
6
6
6
6
6
6
6
6
6
6
7
7
7
7
7
7
6
6
6
6
6
6
6
6
6
7
7
7
7
7
7
7
7
7
7
7
7
7
7
7
7
7
7
7
7
7
7
7
7
7
7
7
7
7
7
7
7
7
7
7
7
7
7
7
7
7
7
7
7
7
7
7
6
6
5
5
5
5
5
5
5
5
5
5
5
6
6
6
7
7
7
7
7
7
7
7
7
7
7
7
7
7
7
7
7
7
7
7
7
7
7
7
7
7
7
7
7
7
7
7
7
7
7
7
7
7
7
7
7
7
7
7
7
7
7
7
7
7
7
7
7
7
7
7
7
7
7
7
7
7
7
7
7
7
7
7
7
7
7
6
6
6
6
6
6
6
6
6
6
7
7
7
7
7
7
7
7
7
7
7
7
7
7
8
8
9
8
8
8
7
7
7
7
7
7
7
7
7
7
7
7
7
7
8
8
8
8
8
8
8
8
8
7
7
7
7
7
7
7
7
7
7
7
6
6
6
6
6
6
6
6
6
6
6
6
6
6
6
6
6
6
6
6
6
6
6
6
6
6
6
6
6
6
6
6
6
6
6
6
6
6
6
5
5
5
5
5
5
5
5
5
5
6
6
6
6
6
6
6
6
6
6
6
6
6
6
6
6
7
7
7
7
7
7
7
7
7
7
7
7
7
7
7
7
6
6
6
6
6
6
6
6
6
6
6
6
6
6
6
6
6
6
6
6
6
6
6
6
7
7
7
7
7
6
6
6
6
6
6
6
6
6
6
6
6
7
7
7
7
7
7
7
6
6
6
6
6
6
6
6
6
6
5
5
5
5
5
5
5
6
6
8
8
8
8
8
8
8
7
7
7
7
7
7
7
7
7
7
7
7
7
6
6
6
6
6
6
6
6
6
6
6
6
6
6
6
7
7
7
7
7
7
7
8
8
8
8
8
8
8
8
8
8
8
9
9
9
9
10
11
11
11
11
11
11
10
10
10
10
10
10
10
10
10
10
10
10
10
10
10
10
10
10
10
10
9
9
9
9
9
9
8
8
8
8
8
8
8
8
8
8
7
7
7
7
7
7
7
7
8
8
8
8
8
8
8
8
8
8
8
8
8
9
9
9
9
10
10
10
10
10
10
10
10
10
10
10
10
10
11
10
10
10
10
10
10
10
10
10
10
10
11
11
10
10
10
10
10
10
10
10
10
10
10
10
10
10
9
9
9
9
9
9
9
9
9
9
9
9
9
9
9
9
9
9
8
8
8
8
8
8
8
8
8
8
8
8
8
8
8
8
8
8
8
8
8
8
8
8
8
8
8
7
7
7
7
7
7
7
6
6
6
6
6
6
6
6
6
6
6
6
6
6
6
6
6
6
6
6
7
7
7
7
7
7
7
6
6
6
6
6
6
6
6
6
6
6
5
5
5
5
5
6
6
6
6
5
5
6
6
6
5
5
5
5
5
5
6
6
6
6
6
6
6
6
6
6
6
6
7
7
7
7
7
7
7
6
6
6
6
6
6
6
6
6
6
6
6
6
6
6
6
6
6
6
6
6
6
6
6
6
6
6
6
6
6
6
6
6
6
6
6
6
6
6
6
6
6
6
6
6
6
6
6
6
7
7
7
7
7
7
8
8
8
8
8
8
8
8
8
8
8
8
8
8
8
8
8
8
8
8
8
8
8
7
7
7
7
7
7
7
7
7
7
7
8
8
8
8
8
8
8
7
7
6
6
6
6
6
6
6
6
6
6
6
6
6
7
7
7
7
7
7
7
8
8
8
8
8
9
9
9
9
9
9
9
9
9
9
10
11
11
12
12
12
12
13
14
14
14
14
14
14
14
14
14
14
14
14
14
14
14
14
14
14
14
15
15
15
15
15
15
15
15
15
15
15
15
15
15
15
16
17
17
17
17
17
17
16
16
16
16
16
16
16
16
16
16
16
16
16
16
16
16
16
16
15
15
15
15
14
14
14
14
15
14
15
15
15
15
15
15
15
15
15
15
15
15
15
15
17
17
17
17
17
17
17
17
17
17
17
17
17
17
17
17
17
17
17
17
17
17
17
16
16
15
15
15
15
15
15
15
15
15
16
16
15
15
16
16
16
16
16
16
16
16
16
15
16
16
16
16
16
15
15
15
15
15
15
15
15
15
15
14
14
13
13
13
13
13
13
13
12
12
12
12
12
12
12
12
12
11
11
11
11
11
11
11
11
11
11
11
11
10
10
10
10
10
10
10
10
10
10
10
9
9
9
8
8
8
8
8
8
8
8
8
8
8
8
8
8
8
8
8
8
8
8
8
8
8
8
8
8
8
8
8
8
8
8
8
8
8
8
8
8
8
8
7
7
7
6
6
6
6
6
6
6
6
4
4
4
4
5
5
5
5
4
4
4
4
4
4
4
4
4
4
4
4
4
4
4
4
4
4
4
4
4
4
4
3
3
3
3
3
3
3
3
3
3
4
3
3
3
3
3
3
3
3
3
3
3
3
4
4
4
4
4
4
4
4
4
4
4
4
4
4
4
5
5
5
5
5
5
5
5
5
5
5
5
5
5
5
5
5
5
5
6
6
6
6
6
7
7
8
8
8
8
8
8
8
8
8
8
9
9
9
9
9
9
9
9
9
9
9
9
9
9
9
9
9
9
9
9
9
9
9
9
9
9
9
9
9
9
9
9
10
10
10
10
10
10
10
10
10
11
11
11
12
12
12
12
12
12
12
13
13
14
14
14
14
14
14
14
14
14
14
14
14
14
14
14
14
14
15
15
15
16
16
16
16
16
16
15
15
15
15
15
15
15
16
16
16
16
16
15
15
15
15
15
15
15
15
15
15
15
15
15
15
15
15
15
15
15
15
15
16
16
16
15
15
15
15
15
15
15
15
15
15
15
15
15
15
15
15
15
15
15
15
15
15
15
15
16
16
16
16
15
15
16
16
16
16
16
16
16
16
16
16
17
17
17
17
17
17
17
17
16
16
16
16
16
16
16
16
15
15
15
15
14
14
14
14
14
14
14
14
14
14
14
14
13
13
12
11
11
11
11
11
11
11
11
11
11
11
11
11
11
11
11
11
11
11
11
11
11
11
11
11
11
11
11
11
11
11
11
11
11
11
11
11
11
10
10
10
10
10
10
10
10
10
10
10
10
10
10
10
10
10
10
10
10
10
10
10
10
10
10
10
10
10
10
10
10
10
10
10
10
10
10
10
10
10
10
10
10
10
10
10
9
9
9
9
9
9
9
9
9
9
9
9
9
9
9
9
9
9
9
9
9
8
8
8
8
8
8
8
8
8
8
8
8
8
7
7
7
7
7
7
7
7
7
7
8
8
8
8
8
8
6
6
6
6
6
6
7
8
8
7
7
7
7
7
7
7
7
6
6
6
6
6
6
6
6
6
6
6
6
6
6
6
7
7
7
6
6
6
6
7
7
8
8
8
8
8
8
7
7
7
7
7
7
7
7
7
7
7
7
7
7
7
7
7
7
7
7
7
7
7
8
8
9
9
9
9
9
9
9
9
9
9
9
9
9
9
9
9
9
9
9
9
9
9
9
9
9
9
9
9
9
9
9
8
8
8
8
8
8
8
8
8
8
8
8
8
8
8
7
8
9
9
9
9
9
9
9
9
9
9
9
9
9
9
9
9
9
9
9
9
9
9
9
9
9
9
9
9
10
9
9
9
9
9
9
9
9
9
9
9
9
9
9
9
9
9
9
9
9
9
9
9
9
9
8
8
7
8
8
8
8
7
7
7
7
7
7
7
8
8
8
8
8
8
8
8
8
8
9
9
9
8
8
8
8
8
8
8
8
9
9
9
9
9
9
9
9
9
9
9
8
8
8
7
7
7
7
7
7
7
7
7
7
7
7
7
8
8
8
8
8
8
8
8
9
9
9
9
9
9
9
10
10
10
10
10
10
10
10
10
10
10
10
10
10
10
10
10
10
10
10
10
10
10
10
10
10
10
10
10
10
10
10
10
10
10
10
10
10
10
10
10
10
10
10
10
10
10
10
10
11
11
11
11
11
11
11
11
10
10
10
10
11
11
11
11
11
11
11
12
12
12
12
13
13
12
12
12
11
11
11
11
11
11
11
12
12
11
11
11
11
11
12
12
12
12
12
12
12
12
13
13
13
13
13
13
13
13
13
13
13
13
13
13
13
13
13
13
13
13
13
13
13
13
13
13
13
13
13
13
13
13
13
13
13
13
13
13
13
13
13
13
13
13
13
13
14
14
14
14
14
14
14
14
14
15
15
14
14
14
14
14
14
14
14
14
14
14
14
14
14
14
14
14
14
14
14
14
14
14
14
14
15
15
15
15
15
15
15
15
15
15
16
16
16
16
16
16
16
16
16
16
16
16
16
15
15
15
15
15
15
15
14
14
14
14
13
13
13
13
13
13
13
13
13
13
13
13
13
13
13
13
13
13
13
13
13
13
13
13
13
13
13
13
13
13
13
13
13
14
14
14
14
14
14
13
13
13
13
13
13
13
13
13
13
13
13
14
14
12
12
12
12
12
12
12
12
12
12
12
12
12
12
12
12
12
12
12
12
12
11
11
11
11
10
10
10
10
10
10
10
10
9
9
9
9
8
8
8
8
8
8
8
8
8
9
9
9
9
9
9
9
8
9
8
9
9
9
9
10
10
11
11
10
11
11
11
10
10
10
10
10
10
11
11
11
11
11
11
11
11
11
11
11
11
11
11
11
11
11
11
11
11
10
10
10
10
10
11
11
11
11
11
11
11
11
11
11
11
11
11
9
9
9
9
9
9
9
9
10
10
10
10
10
10
10
10
10
10
10
10
10
10
10
10
10
10
10
10
10
10
10
10
10
10
10
10
10
10
10
10
10
10
10
10
10
10
10
10
10
10
10
10
10
10
10
10
10
10
10
10
10
10
11
11
11
11
11
11
11
11
11
11
11
11
11
10
10
10
10
10
11
11
11
11
11
11
11
11
10
10
10
10
10
10
10
10
10
10
10
10
10
10
10
10
10
10
10
10
10
10
10
10
10
10
10
10
10
10
10
10
10
10
10
10
10
10
10
10
10
10
10
11
11
11
10
10
10
10
10
10
10
10
10
10
10
10
10
10
9
9
9
8
8
7
7
7
7
7
7
7
8
8
8
8
8
8
8
8
8
8
9
10
10
10
10
10
10
10
10
10
10
10
10
10
11
11
11
11
11
11
11
11
11
11
11
11
11
12
12
12
12
12
12
12
12
12
13
13
14
14
14
14
14
14
14
14
14
14
14
14
14
14
14
14
14
14
14
14
14
14
14
14
14
14
14
14
14
14
14
14
14
15
15
15
15
15
15
15
15
15
15
15
15
15
15
15
15
15
14
15
15
15
14
14
14
14
14
14
14
14
14
14
14
14
14
14
14
13
13
13
13
13
14
15
15
15
15
16
16
16
16
16
17
17
18
19
20
21
23
23
26
26
26
27
28
28
28
29
29
31
32
30
31
30
31
35
34
35
35
37
37
38
39
39
40
40
40
41
41
44
46
47
47
46
46
46
46
46
46
46
47
47
47
47
47
47
47
47
47
47
47
47
47
47
47
47
47
47
47
47
47
47
47
47
47
47
47
47
47
47
47
47
47
47
47
47
48
48
48
48
48
48
48
48
48
48
48
48
47
46
46
46
46
46
46
47
47
47
47
47
47
48
48
48
48
48
48
48
47
47
47
48
48
48
49
49
49
49
50
51
49
50
50
51
52
52
52
52
52
52
52
52
52
52
53
52
49
49
50
50
50
50
49
47
47
45
44
44
44
44
44
44
44
45
45
44
44
44
45
46
41
41
34
34
33
34
34
34
34
33
26
26
26
26
26
26
26
27
27
27
27
28
28
29
26
28
28
29
29
29
29
29
29
29
29
31
31
31
30
30
31
31
31
31
31
31
31
31
31
31
32
32
32
32
32
32
34
33
34
35
36
36
37
37
37
37
37
37
37
37
37
37
37
36
36
36
36
36
36
35
35
35
35
35
35
35
35
35
35
35
35
35
35
35
35
35
35
35
35
35
35
35
35
35
35
35
35
35
35
36
36
36
37
37
39
39
39
39
38
38
38
38
41
41
41
41
41
43
44
44
44
43
44
41
41
41
41
41
41
38
39
38
38
37
36
36
36
36
36
36
36
36
36
36
36
36
36
35
35
35
35
35
35
35
35
35
36
37
37
37
37
37
37
37
37
37
38
38
38
38
38
38
38
38
39
39
39
39
39
33
32
30
29
29
31
32
32
32
32
32
32
32
33
33
32
32
32
32
33
33
33
33
35
35
35
35
36
36
36
35
33
33
33
33
32
32
32
32
32
32
32
32
32
34
35
35
35
35
35
35
35
35
35
35
34
34
35
35
35
34
34
35
34
34
35
35
35
34
33
34
32
33
32
32
32
32
32
32
32
32
32
31
31
31
31
31
30
30
30
31
31
31
31
33
33
33
33
33
34
34
33
34
35
35
35
35
35
35
35
35
35
35
34
34
31
31
31
31
31
31
30
30
30
30
30
30
30
29
29
29
29
30
30
30
30
30
30
30
30
29
29
29
29
29
29
29
29
29
29
28
27
28
28
28
28
28
26
26
25
25
25
25
22
22
22
22
22
21
20
17
17
18
18
18
19
19
19
19
19
18
18
18
18
17
17
17
17
17
17
17
17
17
17
17
17
17
17
17
17
17
17
17
17
17
17
17
17
17
17
16
16
16
16
16
16
16
15
15
14
14
14
14
11
9
9
7
7
7
7
7
7
7
7
7
7
7
7
7
7
7
7
7
7
7
6
6
6
6
6
6
6
6
6
6
6
6
6
6
6
6
6
6
6
6
6
6
6
6
6
6
6
6
6
6
6
6
5
5
5
5
5
5
5
5
5
5
5
5
5
5
5
5
5
5
4
4
4
4
4
4
4
4
4
4
4
4
4
4
4
4
4
4
4
4
4
4
4
3
3
3
3
3
3
3
3
3
3
3
3
3
3
3
3
3
3
3
3
3
3
3
3
3
3
2
2
2
2
0
0
0
0
0
0
0
1
1
1
1
1
1
1
1
1
1
1
1
1
1
1
1
1
1
2
2
2
2
2
2
2
2
2
2
2
2
2
2
2
2
2
2
2
2
2
2
2
2
2
2
3
3
3
3
3
3
3
4
5
5
5
5
5
5
5
5
5
6
7
8
9
9
9
9
9
9
9
9
9
10
10
10
10
10
10
10
10
10
10
10
10
9
9
9
9
9
9
9
9
9
9
9
9
9
9
9
9
9
9
9
9
9
9
9
9
9
9
9
9
9
9
9
9
9
9
9
9
9
9
9
9
9
9
9
9
9
9
9
9
9
9
9
9
9
9
9
9
9
9
9
9
9
9
10
10
10
10
11
11
11
11
11
11
11
11
11
11
11
11
11
11
11
12
12
12
12
12
12
12
12
12
12
12
12
13
13
12
12
12
12
12
12
12
12
12
12
12
12
12
12
12
13
13
14
14
14
13
12
11
11
11
11
11
11
11
12
12
12
12
12
12
12
13
13
13
12
12
11
11
11
11
11
11
11
11
11
11
11
11
11
11
11
11
11
11
11
11
11
11
11
11
11
9
9
9
9
9
9
9
9
9
9
9
9
9
9
9
9
9
9
9
9
9
9
9
9
9
9
9
8
8
9
10
10
10
10
10
10
11
11
11
11
11
11
12
12
12
12
12
12
12
12
12
12
13
14
14
17
17
16
16
16
16
17
17
17
17
17
17
18
18
19
19
19
19
19
19
20
20
20
20
20
22
22
22
22
21
21
21
21
21
21
21
21
21
21
20
20
20
20
20
20
20
20
20
20
20
20
20
21
21
22
22
22
22
22
22
22
22
22
22
22
22
22
22
22
22
22
22
22
22
22
22
22
23
23
23
23
23
23
23
22
22
22
22
23
23
24
24
24
24
24
24
24
24
24
24
25
25
25
25
26
26
27
27
28
28
28
29
29
29
29
29
29
29
29
29
29
29
29
29
28
27
28
26
25
27
27
27
27
27
26
26
26
27
27
28
28
28
28
28
28
29
29
28
29
29
28
28
29
29
29
29
29
29
29
29
29
29
29
29
29
29
29
29
29
29
29
29
29
29
29
29
29
29
29
28
29
29
29
29
28
28
28
28
28
28
28
28
28
28
29
29
28
28
28
28
28
28
28
28
28
28
28
28
28
27
27
27
27
26
26
26
27
26
26
26
26
26
25
25
24
24
24
23
23
23
23
23
23
23
23
23
23
23
23
23
23
23
23
23
23
22
22
22
23
23
23
23
23
23
23
23
23
23
23
23
23
23
21
21
20
20
22
22
22
23
23
22
23
23
23
23
23
23
23
23
23
23
24
23
21
19
19
19
19
19
19
19
20
20
20
20
20
19
19
18
19
19
20
22
20
23
23
23
22
22
23
23
23
23
23
23
23
23
23
23
23
23
23
23
23
23
23
23
23
23
23
23
24
24
24
25
25
25
25
24
24
23
23
23
23
23
23
23
23
23
23
23
23
23
23
23
23
23
23
23
23
23
23
23
26
26
27
27
27
27
27
27
28
28
28
28
27
29
29
29
30
31
33
33
33
33
33
33
35
35
36
36
37
37
37
38
38
38
39
39
42
46
45
45
45
44
44
44
45
46
46
46
44
44
44
45
46
46
47
47
47
47
47
46
46
46
46
45
45
44
44
44
44
45
45
45
46
47
48
54
55
55
56
59
59
59
59
59
59
59
59
60
61
62
63
63
63
65
65
65
65
65
64
65
65
65
65
65
65
65
65
65
65
65
65
65
65
65
65
65
65
65
65
65
65
65
65
64
62
57
57
57
57
56
56
56
56
56
57
57
57
57
56
56
56
57
57
57
57
57
58
58
58
58
58
58
58
58
58
57
56
50
50
50
50
50
50
49
49
49
49
49
49
49
49
49
49
49
49
49
48
48
48
48
48
48
48
48
48
48
48
48
48
48
48
48
48
48
48
48
48
47
47
47
47
47
47
47
46
46
46
46
46
46
46
46
46
47
47
47
47
47
47
47
46
45
43
44
41
41
37
37
37
37
36
35
27
25
25
25
23
22
22
18
17
14
14
14
14
14
13
13
13
13
13
13
11
11
11
11
10
9
8
8
8
8
8
8
8
8
8
8
8
7
7
7
6
6
6
6
6
6
6
6
6
6
6
6
6
8
8
8
8
8
8
8
8
8
8
7
7
7
7
7
7
7
7
7
7
7
7
8
9
9
9
9
10
10
11
11
11
10
10
10
10
10
10
10
10
10
9
9
9
10
10
9
8
8
8
8
8
8
8
8
8
8
8
8
8
7
7
7
7
7
7
7
7
7
7
6
6
6
6
6
6
6
6
7
7
7
7
7
7
7
8
8
8
8
8
8
8
8
8
8
8
8
8
8
8
8
8
8
8
8
8
9
9
9
9
9
9
9
9
9
9
9
9
9
9
10
10
10
10
10
10
10
10
9
8
10
11
12
12
13
13
13
13
13
13
13
13
13
13
14
15
15
14
15
15
14
14
14
14
14
14
14
14
14
14
14
14
14
14
14
14
14
14
14
14
14
14
14
14
14
14
14
14
14
14
14
14
14
14
14
14
14
14
14
14
14
14
14
14
14
14
14
14
14
13
12
13
14
14
14
14
14
14
13
13
13
14
14
14
14
14
14
14
14
14
14
14
14
14
14
14
14
14
14
14
14
14
15
15
13
13
14
14
14
14
14
14
14
14
14
14
14
16
16
16
16
16
16
16
16
17
17
17
17
17
17
17
17
17
17
17
17
17
19
19
19
19
19
20
21
22
23
23
23
24
24
24
24
24
24
25
24
25
25
26
25
26
26
26
26
26
26
26
26
28
28
28
28
28
28
27
27
27
27
27
27
27
27
27
27
27
27
27
27
27
27
27
27
27
27
27
27
27
27
27
27
27
27
27
27
27
27
27
27
27
28
29
29
28
28
29
29
29
29
29
29
29
29
29
29
29
29
29
29
29
29
29
29
29
29
29
29
29
29
29
29
29
29
29
29
29
29
29
29
29
29
29
29
29
28
28
28
28
28
28
28
29
29
30
30
30
29
29
29
29
28
28
28
27
26
25
26
27
27
26
26
25
24
23
23
23
23
23
23
23
22
22
22
22
22
22
22
22
21
21
21
21
21
21
21
20
19
19
19
19
20
20
20
20
20
20
20
20
20
19
18
18
18
18
18
18
18
17
17
17
17
17
17
17
17
17
18
18
18
17
17
17
17
17
17
17
17
17
17
17
17
17
17
17
17
17
17
17
17
17
17
15
15
15
15
15
14
14
14
14
14
14
14
14
14
14
13
13
13
13
13
13
13
13
13
13
12
12
12
12
12
12
13
13
13
13
13
13
13
13
14
15
15
15
15
15
15
15
15
15
15
15
14
14
13
14
14
14
14
14
14
14
14
14
15
15
14
14
12
12
12
12
12
12
12
11
12
12
11
11
11
11
11
11
11
11
11
11
11
12
12
11
11
11
12
12
11
11
11
12
12
12
13
13
13
13
13
13
13
13
13
13
13
13
13
13
13
13
13
13
13
13
13
13
13
13
13
13
13
13
13
14
14
15
15
15
15
15
15
16
16
16
17
17
17
16
16
16
16
16
16
17
17
17
15
15
15
17
17
17
18
20
20
21
21
21
21
23
23
24
23
23
23
23
23
23
23
23
23
23
23
23
23
23
23
23
23
23
23
23
23
23
24
24
24
24
24
24
24
24
24
24
24
24
24
24
24
24
24
24
24
24
24
23
23
23
23
23
23
23
23
22
22
22
22
23
23
23
23
23
23
23
23
23
23
23
23
23
23
23
23
23
23
23
23
23
24
24
24
24
24
25
25
25
25
25
25
25
25
25
25
25
26
25
25
25
26
28
28
28
28
28
27
27
26
25
25
25
25
25
25
25
24
24
24
24
24
24
26
26
26
26
26
24
24
24
24
24
24
24
24
24
24
24
24
24
24
23
23
22
22
22
21
21
21
21
21
21
21
21
21
21
21
21
21
21
21
21
21
21
21
21
21
21
21
21
20
20
20
20
20
20
20
20
20
20
19
19
19
19
19
19
18
18
18
17
17
17
16
16
16
16
16
15
14
14
14
14
14
14
15
14
14
14
14
14
14
14
14
14
14
14
14
11
11
11
11
11
11
11
11
11
11
11
11
11
11
9
9
9
9
9
10
10
10
10
10
10
9
9
9
9
9
9
9
10
10
11
10
9
9
10
9
8
8
8
8
8
8
8
8
8
8
8
8
8
8
9
10
10
10
10
10
10
10
10
10
10
10
10
10
10
10
10
9
9
9
9
9
9
9
9
9
9
9
9
9
8
8
8
8
8
9
9
9
10
10
10
10
10
10
10
10
10
10
10
10
10
10
10
10
11
11
10
10
10
10
10
10
10
10
10
10
10
10
10
10
10
10
10
10
10
10
10
10
10
10
10
10
10
11
11
11
10
10
10
10
10
10
10
10
10
10
10
10
10
10
10
10
10
10
11
11
11
10
10
10
10
10
10
10
10
10
10
10
10
10
10
11
11
11
11
11
11
11
11
11
11
11
11
11
11
11
11
11
11
11
11
10
10
10
10
10
10
10
10
10
10
9
9
9
9
9
9
9
9
9
9
9
9
9
9
9
9
9
6
6
6
6
7
7
7
7
7
7
7
7
7
7
7
7
7
7
7
7
7
7
7
8
8
8
8
8
11
11
11
11
10
10
10
10
11
11
11
11
11
11
11
11
11
11
11
11
11
11
11
11
12
14
15
15
15
15
15
15
15
15
15
15
15
15
15
15
14
14
14
15
15
15
15
15
15
15
15
15
15
15
15
15
14
14
14
14
14
14
14
15
15
14
14
14
14
14
14
14
14
14
14
14
14
14
14
14
14
14
14
14
14
14
14
14
14
15
15
15
15
15
15
15
15
15
15
15
15
15
15
15
15
15
15
15
15
15
15
15
14
14
14
14
14
14
14
14
14
14
14
14
14
14
13
13
13
13
13
11
11
11
11
11
11
11
11
11
11
11
11
11
11
11
11
11
12
12
12
12
12
12
12
12
12
12
12
12
12
12
12
12
12
12
12
12
12
12
12
12
11
11
11
11
11
11
11
11
11
11
11
11
11
11
11
11
11
11
11
11
11
11
11
11
11
11
11
11
11
11
11
11
11
10
10
10
10
10
10
10
11
11
11
10
10
10
10
10
10
10
10
10
10
10
10
10
9
9
9
9
9
8
8
8
8
8
7
7
7
7
7
7
7
7
7
7
8
8
8
8
8
8
9
9
10
10
10
10
10
10
10
10
11
11
11
11
11
11
11
11
11
11
11
11
11
11
11
11
11
11
11
11
11
11
11
11
11
11
10
10
10
10
10
10
10
10
10
10
10
10
10
10
10
10
10
9
9
9
9
9
10
10
10
10
9
9
9
9
9
9
9
9
9
9
9
9
9
9
10
10
10
10
11
11
11
11
11
11
11
11
11
11
11
11
11
12
12
12
12
12
12
12
12
12
12
12
13
13
13
14
14
14
14
14
15
15
15
15
15
15
15
15
15
15
15
15
15
15
15
15
15
15
15
15
15
15
15
15
15
15
15
15
14
14
14
14
14
15
15
15
15
15
15
15
15
15
15
15
15
15
15
15
15
15
15
15
15
15
15
15
15
15
15
15
15
15
15
15
15
15
15
15
15
15
15
15
15
15
15
15
16
16
16
15
15
15
16
16
16
16
16
16
16
16
16
16
15
15
14
15
15
15
16
16
17
16
16
16
16
16
17
17
17
17
17
17
17
17
17
17
17
16
16
16
16
16
16
16
16
16
16
17
17
17
17
17
17
17
17
17
17
17
17
17
17
17
17
18
18
18
18
18
18
19
19
19
19
20
22
23
23
23
23
23
23
23
23
23
23
23
23
23
23
24
23
23
23
23
23
23
23
23
23
23
22
22
22
22
22
22
22
22
22
22
22
22
22
22
22
22
22
22
22
22
22
22
21
21
21
21
21
22
22
22
22
22
22
22
22
22
22
22
22
22
22
22
22
22
22
22
22
22
22
22
22
22
22
22
22
22
22
22
22
23
23
23
23
23
23
23
23
23
23
23
24
24
25
25
24
24
23
23
23
23
23
23
23
23
23
23
23
23
23
23
22
22
22
22
22
22
22
22
22
22
23
23
22
22
22
22
22
22
22
22
22
22
22
22
22
21
21
21
20
20
20
19
19
19
19
19
19
19
19
19
19
19
19
18
18
18
18
17
17
17
17
18
18
18
18
19
19
19
19
19
19
18
18
17
17
17
17
18
18
18
18
18
18
18
18
18
18
18
17
17
17
17
17
17
19
19
19
18
18
18
18
18
18
18
19
19
19
19
19
19
19
19
19
20
19
18
18
18
18
18
18
18
18
18
17
17
17
17
17
17
17
17
17
17
17
17
18
18
18
18
18
18
18
18
18
18
18
18
18
19
19
20
20
18
18
18
18
18
18
18
18
17
17
17
17
17
17
17
17
17
17
17
16
16
16
16
16
16
15
15
15
15
15
15
15
15
15
15
15
15
15
15
15
15
15
15
16
16
16
16
16
16
16
16
16
16
16
16
16
16
16
16
16
16
17
17
17
17
17
17
17
17
17
17
17
17
15
13
13
14
13
13
13
13
13
13
13
14
14
14
14
15
15
15
16
14
14
16
16
16
16
14
14
13
15
15
15
16
16
16
16
16
16
16
16
16
16
16
16
16
16
16
16
16
16
16
15
15
14
14
14
14
14
14
16
16
16
16
16
16
15
15
15
15
15
15
15
15
15
15
15
15
16
16
16
16
16
16
16
16
16
16
16
16
16
16
17
17
17
17
17
17
17
17
17
17
17
17
17
17
17
17
17
17
17
17
17
17
17
17
18
18
18
18
18
18
18
18
18
18
18
17
17
17
17
17
17
17
17
17
17
17
17
17
17
17
17
17
17
17
18
18
18
18
18
19
18
18
18
18
17
17
17
17
17
17
17
17
17
17
17
17
17
17
17
17
17
17
17
17
17
19
19
19
17
17
19
20
21
22
23
23
23
23
23
23
23
23
23
23
23
23
23
23
23
23
24
24
24
24
24
24
24
24
24
24
24
25
25
25
25
25
24
24
24
24
24
24
24
24
24
24
24
24
24
24
24
26
26
26
26
26
26
26
26
26
26
26
25
25
25
25
25
25
25
25
25
24
24
25
25
25
25
25
25
25
25
25
25
25
24
24
24
24
24
24
24
24
25
25
24
25
25
25
25
25
25
25
25
25
24
25
25
25
24
24
24
24
24
24
24
24
23
23
23
22
22
23
23
22
22
20
20
20
20
20
21
21
20
20
20
20
21
21
20
19
18
18
18
18
18
18
18
19
22
23
23
22
21
21
21
21
22
21
21
21
21
22
23
23
23
23
23
23
23
23
23
22
22
22
21
21
21
21
21
21
23
23
23
23
22
22
22
22
22
22
22
22
22
22
22
22
22
22
23
23
23
23
23
22
22
22
22
22
23
21
21
21
21
21
21
21
22
23
23
23
23
23
23
23
22
22
21
21
21
21
20
21
21
21
21
21
21
21
21
21
22
22
22
22
22
22
23
23
23
23
23
23
23
23
23
23
23
23
23
23
23
23
23
23
23
23
23
23
23
23
23
23
23
23
23
23
23
23
23
23
23
23
23
23
22
22
22
22
22
22
22
22
21
21
21
21
22
22
22
22
22
21
20
20
19
19
19
19
19
19
19
18
18
19
18
18
18
18
18
18
18
19
19
19
19
19
19
19
19
18
18
17
17
17
17
17
17
17
17
17
17
17
17
17
17
17
17
17
17
17
17
17
17
16
16
16
16
16
16
16
15
15
15
13
13
12
12
11
11
11
11
11
11
11
11
11
11
11
11
11
11
11
12
12
12
12
12
11
11
11
11
11
11
11
11
11
11
12
12
12
12
12
12
12
12
13
13
13
14
13
13
13
13
13
13
13
14
14
15
16
16
16
16
16
16
16
16
16
16
16
16
16
17
17
17
17
18
18
17
17
17
17
17
17
17
17
16
16
16
16
16
16
16
16
16
16
16
16
16
16
16
16
16
16
16
16
16
16
16
15
15
15
15
15
15
15
15
15
15
14
15
14
14
14
14
14
14
14
14
14
14
14
14
14
14
14
14
14
14
14
14
14
16
16
16
16
16
16
16
16
14
14
14
14
15
15
15
15
15
15
15
15
15
15
14
15
15
15
15
15
17
17
17
17
17
17
17
17
17
17
17
17
17
17
17
17
17
16
16
16
16
16
```
