## Supplemental Data S2 for "Transcriptome profiling of *Variovorax paradoxus* EPS under different growth conditions reveals regulatory and structural novelty in biofilm formation": TrimmomaticBf1-2_TrimmomaticBf1-1_NC_014931_v1_m15_l33_fr.minus.wig (part 10 of 20)

```
11
11
11
11
11
11
11
11
11
11
10
10
10
10
10
10
10
10
10
10
10
10
11
11
11
11
11
11
11
11
11
11
11
11
11
11
11
11
11
11
11
11
11
11
11
11
11
11
11
11
11
11
11
11
11
11
11
11
11
11
11
11
11
11
11
11
11
11
11
11
11
11
11
11
11
11
11
11
11
11
11
11
10
10
10
10
10
10
10
10
10
10
10
9
9
9
9
9
9
9
9
9
9
9
9
9
9
9
9
8
8
8
8
8
8
8
8
8
8
8
8
8
9
9
9
9
9
9
9
9
9
9
9
9
9
9
9
9
9
9
8
8
7
7
7
7
7
7
7
7
7
7
7
7
8
8
8
8
8
8
8
8
8
8
8
8
8
9
9
9
9
10
10
11
11
11
11
11
11
11
11
11
11
11
11
11
11
11
11
11
11
11
11
11
11
11
11
11
11
11
11
11
11
11
10
10
10
10
10
11
11
10
10
10
10
10
10
10
10
10
9
10
10
9
9
9
9
9
9
9
9
9
9
10
10
10
10
10
10
10
10
10
10
10
10
10
10
10
10
10
10
10
10
10
11
11
11
11
11
11
11
11
11
11
11
11
11
11
11
11
11
11
11
11
11
11
11
11
11
11
11
11
11
9
9
9
9
9
9
8
8
8
8
8
8
8
8
8
8
7
7
7
7
7
7
7
7
7
7
7
7
7
6
6
6
6
6
6
6
6
6
6
6
6
6
6
6
6
6
6
6
6
6
6
6
6
6
6
6
6
5
5
5
5
5
5
5
5
5
5
5
5
5
5
5
5
5
5
5
5
5
5
5
5
5
5
5
5
5
5
5
5
5
5
5
5
5
5
5
5
5
5
5
5
5
5
5
5
5
5
5
5
4
4
3
4
4
4
5
5
5
5
5
5
5
5
5
5
5
5
5
5
5
6
6
6
5
5
5
5
5
5
5
5
6
6
6
6
6
6
6
6
5
6
6
6
6
6
6
6
6
6
6
6
6
6
6
6
6
6
6
8
8
8
8
8
8
8
8
8
8
8
8
8
8
8
8
8
8
8
8
9
9
9
9
9
9
10
10
10
10
10
10
10
10
10
11
11
11
11
11
11
11
11
11
11
11
11
11
11
10
10
10
10
11
11
11
11
11
11
11
11
11
11
11
11
11
11
11
11
11
11
11
11
11
11
11
8
8
8
8
8
8
8
8
8
8
9
9
9
9
9
9
9
9
9
9
9
9
9
9
9
9
8
8
8
8
7
7
7
7
7
7
7
7
7
7
7
7
7
6
6
7
7
8
8
8
8
8
8
8
8
8
8
8
8
8
8
8
8
8
8
8
9
9
9
9
9
9
9
9
9
8
7
7
7
8
8
8
8
8
8
8
7
7
7
7
7
7
7
7
7
7
7
7
7
7
7
7
7
7
7
7
7
7
7
7
7
7
7
7
8
8
8
8
8
8
8
7
7
7
7
7
7
7
7
7
7
8
8
7
7
7
7
7
7
7
7
7
7
7
8
8
8
8
8
8
8
8
8
8
8
8
8
8
8
8
8
8
8
8
8
8
8
8
8
8
8
8
8
8
8
7
7
7
7
7
7
7
7
7
7
7
7
7
7
7
7
6
6
6
6
6
6
6
6
6
6
6
6
6
6
6
6
6
6
6
6
6
6
6
6
6
6
6
6
6
6
6
6
6
6
6
6
6
6
6
6
6
6
6
6
6
6
6
6
6
6
6
6
6
6
6
5
5
5
5
5
5
5
5
5
5
5
5
5
5
5
5
5
5
5
5
5
5
5
5
5
5
6
6
6
6
6
6
6
6
6
6
6
6
6
6
6
6
6
6
6
6
6
6
6
6
6
6
6
6
5
5
5
5
5
5
5
5
5
5
5
5
5
5
5
5
5
5
5
5
5
5
5
5
5
5
5
5
5
5
4
3
3
3
3
3
3
2
2
2
2
1
1
1
1
1
1
2
2
2
2
2
2
2
2
2
2
3
3
3
3
3
3
3
3
3
4
4
4
4
4
4
4
4
4
4
4
4
4
4
4
4
4
4
4
4
4
4
4
4
4
4
4
4
4
4
4
4
4
4
4
4
4
4
4
4
4
4
4
4
4
4
4
4
4
4
4
4
4
4
4
4
4
4
4
4
4
4
4
4
4
4
4
4
4
4
4
4
4
4
4
4
4
4
4
4
4
4
4
4
4
4
4
4
4
4
3
3
3
3
3
3
3
3
3
2
2
1
1
1
3
3
3
3
3
3
3
3
3
2
2
2
3
3
3
3
3
3
3
3
4
4
8
8
8
8
9
9
9
9
9
9
9
9
9
9
9
9
9
9
9
9
9
8
8
8
8
8
8
9
9
9
9
9
9
9
9
9
9
9
9
9
9
9
9
9
9
9
9
9
9
9
9
9
9
9
9
9
10
10
11
11
11
11
11
11
11
11
11
11
11
11
11
11
11
11
11
11
11
11
11
11
11
11
11
11
11
11
11
11
11
11
11
11
11
11
11
12
12
12
12
12
13
13
13
13
13
13
13
13
13
13
14
13
12
12
12
13
14
14
15
15
15
15
15
14
14
14
14
14
12
12
12
12
12
12
12
12
12
12
12
12
12
12
12
12
12
11
11
11
11
11
11
11
11
11
11
11
11
11
11
11
11
11
11
11
11
11
11
11
11
11
11
11
11
11
11
11
11
11
11
11
11
11
11
11
11
11
11
11
11
10
10
10
10
9
9
9
9
9
9
9
10
10
11
11
11
11
11
11
11
11
11
11
11
11
11
12
12
12
12
12
12
12
12
12
12
12
12
12
12
12
12
12
12
12
12
12
12
12
12
12
12
12
12
12
12
13
13
13
13
13
14
14
14
14
13
13
13
13
13
13
13
13
13
13
13
13
12
12
12
12
12
12
12
12
11
11
11
11
11
11
11
11
11
11
11
11
11
11
11
11
11
11
11
11
11
11
11
11
11
11
11
11
11
11
11
11
10
9
9
9
9
9
9
8
9
9
9
9
9
9
9
9
9
9
9
8
8
8
8
8
8
8
8
8
8
8
8
8
8
8
8
8
8
8
8
8
8
8
8
8
8
8
8
8
8
8
8
8
8
8
8
8
7
8
8
8
8
8
8
8
8
8
8
8
7
7
6
6
6
6
6
6
6
6
6
6
5
5
5
5
5
5
5
5
5
5
5
5
5
5
6
6
6
7
7
7
7
7
7
7
7
7
7
7
7
7
7
7
7
7
7
7
7
7
7
6
6
6
6
6
6
6
6
6
6
6
6
6
6
6
6
6
5
5
5
5
5
5
5
5
5
5
5
5
5
5
5
5
5
5
5
5
5
5
5
5
5
5
5
5
6
6
7
7
7
7
7
7
7
7
7
6
6
6
6
6
6
6
6
6
6
6
6
6
6
6
6
5
5
5
5
5
5
5
5
5
6
6
6
6
6
6
6
6
6
6
6
7
7
7
7
7
7
7
7
7
7
7
5
5
5
5
5
5
5
5
5
5
5
5
5
5
4
4
4
4
4
4
4
4
4
4
4
4
4
4
4
5
5
5
5
5
5
5
5
5
5
5
5
5
5
5
5
5
5
5
5
5
5
5
5
5
5
5
5
5
5
5
4
4
4
4
4
4
4
4
4
4
4
4
4
4
4
4
4
4
4
3
3
3
3
3
3
3
3
3
3
3
3
3
2
2
2
2
2
2
2
2
2
2
3
3
5
5
5
5
5
5
5
5
5
5
5
5
6
6
6
6
6
6
6
6
6
6
6
6
6
6
6
6
6
6
6
6
6
6
6
6
6
6
6
6
6
6
6
6
6
6
6
6
5
5
5
5
5
5
6
6
6
6
6
6
6
6
6
6
6
6
6
6
6
6
7
7
7
7
7
7
7
9
9
9
9
9
9
9
9
9
8
8
8
8
9
9
9
9
9
9
9
9
10
10
10
10
10
10
10
10
10
11
11
11
11
11
11
11
11
11
11
11
11
11
11
11
13
13
13
13
13
13
13
13
13
13
13
13
13
13
13
13
13
13
13
13
13
13
13
13
12
12
12
12
12
12
12
12
12
11
11
11
11
11
11
11
11
11
11
11
11
11
10
10
10
10
10
10
10
10
10
10
10
10
10
10
10
10
10
10
10
10
10
11
11
11
11
11
11
11
11
11
11
11
11
11
11
11
12
12
11
11
11
11
11
11
11
11
11
11
11
11
11
11
11
11
11
11
11
11
11
11
11
11
12
12
12
12
12
11
11
12
12
12
12
11
11
11
11
11
11
11
11
11
11
12
12
12
12
11
11
11
11
11
11
11
11
11
11
11
11
11
11
11
11
11
11
11
11
11
12
12
12
12
12
11
11
11
11
11
11
11
11
11
11
11
11
11
11
11
11
11
11
11
12
12
12
11
11
11
11
11
11
11
11
11
11
11
11
11
11
11
11
11
11
11
11
11
11
11
11
12
13
13
14
15
15
15
16
16
16
16
16
17
17
17
17
17
17
17
17
17
17
18
18
18
18
19
19
19
19
19
19
19
19
19
20
20
20
20
19
19
18
18
18
18
18
18
17
17
17
17
17
17
17
17
17
17
16
16
16
16
15
15
15
15
15
15
15
15
15
15
15
15
15
15
15
15
15
15
15
15
15
15
15
15
15
15
15
15
15
15
15
15
15
15
15
15
15
15
15
15
14
14
13
13
13
13
14
14
14
14
14
14
14
14
14
14
14
14
14
14
14
14
14
14
14
14
14
14
14
14
14
14
14
14
14
14
14
14
14
14
14
14
14
14
14
14
14
14
14
14
14
14
14
14
14
14
13
13
13
13
13
13
13
13
13
13
13
13
13
13
12
12
12
11
11
11
11
11
10
10
10
10
10
11
11
11
11
11
11
11
11
11
11
11
11
9
10
10
10
10
10
10
10
10
10
10
10
10
9
10
11
11
11
11
11
11
11
11
11
11
11
11
11
11
11
11
11
11
11
11
11
11
11
11
11
11
12
12
12
12
11
11
11
11
12
12
12
12
12
12
12
12
12
12
12
11
11
11
11
11
11
11
12
11
11
11
11
11
11
11
12
12
12
12
13
13
13
13
13
13
13
13
13
13
13
13
13
13
13
13
13
14
14
14
14
14
14
15
15
15
15
15
15
15
15
15
15
15
14
15
15
15
15
15
15
15
14
15
15
15
15
15
15
13
13
14
14
13
13
13
13
13
13
13
13
13
13
13
13
12
12
12
12
12
12
12
12
12
12
12
12
12
12
12
13
13
13
13
13
13
13
13
13
13
13
13
13
13
13
13
13
12
12
12
12
12
12
12
11
11
11
11
11
11
11
11
11
11
11
12
12
12
12
11
11
11
11
11
11
11
11
11
11
11
11
11
11
11
11
11
11
10
10
10
10
10
11
11
11
11
11
11
11
10
10
10
10
10
10
10
10
10
9
9
9
9
9
9
9
9
9
8
8
8
8
8
8
8
8
8
8
8
9
9
9
9
9
9
9
9
10
10
10
10
10
10
10
9
8
8
8
8
8
8
8
8
8
8
8
8
8
8
8
8
8
8
8
8
8
8
8
8
8
8
8
8
8
8
8
8
8
8
8
8
8
8
8
8
8
8
8
8
8
8
8
7
7
7
7
7
7
7
7
7
7
7
7
7
7
7
7
7
7
7
7
8
8
8
8
8
8
8
8
7
7
7
7
7
7
7
7
6
6
6
6
6
6
5
5
5
5
6
5
5
5
5
5
6
6
6
6
7
7
7
7
7
7
7
7
7
7
7
7
7
8
8
8
8
8
9
9
9
9
9
9
9
9
9
9
9
9
9
9
9
9
9
9
9
9
8
8
8
8
8
8
8
8
8
8
8
8
8
8
8
8
8
8
8
8
8
8
9
9
9
9
9
9
9
9
9
9
9
9
9
9
9
9
9
9
9
9
10
9
10
10
10
10
10
10
10
10
10
11
11
11
11
11
11
11
11
11
11
11
11
11
11
11
11
11
11
11
11
11
12
12
12
12
13
13
13
13
13
13
13
13
13
13
13
13
13
13
13
13
13
13
13
13
13
13
13
12
12
12
12
12
12
12
12
12
12
12
12
13
13
13
12
12
12
12
12
12
12
12
12
12
12
12
12
12
13
11
11
11
11
11
11
11
11
11
11
11
11
11
11
11
11
11
11
11
11
11
11
11
11
11
11
11
11
11
11
11
11
11
11
11
11
11
11
11
11
11
11
11
11
11
11
11
11
11
11
11
11
11
11
11
11
11
11
11
11
11
11
11
11
11
11
11
11
11
11
11
11
11
11
11
11
13
13
14
14
14
15
15
15
15
15
16
16
16
16
16
16
16
15
15
15
14
14
14
14
14
14
14
14
14
14
15
15
15
15
15
15
15
15
15
15
16
17
17
17
17
17
17
17
19
19
19
19
19
19
19
19
19
19
19
19
19
19
18
18
18
18
18
18
18
18
18
17
17
17
17
17
17
17
17
17
17
17
17
17
17
16
16
16
16
16
16
17
17
17
16
16
16
16
16
15
15
15
15
15
15
15
15
14
14
14
14
14
14
14
13
13
13
13
13
13
14
13
13
13
13
13
13
13
14
14
14
15
15
15
15
15
15
14
14
13
13
13
14
14
15
15
15
15
15
15
16
16
17
16
16
16
16
16
16
16
16
16
16
15
15
14
14
14
15
15
15
15
14
14
14
14
14
14
14
14
15
15
16
15
15
15
17
18
18
21
21
22
22
22
22
22
22
22
22
22
22
22
23
21
21
22
22
22
23
23
23
23
23
23
23
23
23
23
23
23
23
23
23
23
23
23
23
23
23
23
23
23
23
24
24
24
24
23
23
23
23
23
23
23
23
23
23
23
23
23
23
23
23
24
24
24
24
24
24
24
24
23
23
23
23
23
23
23
23
23
23
23
23
23
23
23
23
23
23
23
23
23
23
23
23
23
23
23
23
23
23
23
23
23
23
23
22
22
22
22
22
21
21
20
21
21
21
21
22
21
21
22
22
22
22
22
22
22
21
21
21
21
21
22
22
23
23
23
23
23
22
23
23
23
23
23
23
23
23
23
23
23
23
23
23
23
23
23
23
23
23
23
21
20
20
20
20
20
20
20
20
20
20
20
19
19
19
19
19
19
19
19
19
19
19
20
19
19
19
17
17
15
15
15
15
15
13
12
12
12
12
11
11
11
11
11
11
11
11
11
11
11
11
11
11
11
11
11
11
11
11
11
11
11
11
11
11
11
11
11
10
10
10
10
10
10
10
10
10
10
10
9
9
9
9
9
9
9
10
8
8
8
9
9
9
9
9
9
7
7
7
7
7
7
7
8
8
8
10
10
10
9
7
7
7
7
7
8
9
9
9
9
9
9
9
9
9
9
9
9
9
9
9
9
9
9
9
9
9
9
9
9
9
9
9
9
9
9
9
8
10
10
11
11
11
11
11
11
10
10
10
10
11
11
11
11
11
11
11
11
11
11
11
11
11
11
11
11
11
12
12
12
12
13
13
13
13
13
13
13
13
13
13
13
13
13
13
13
13
13
13
13
13
13
13
14
14
14
14
14
14
14
14
14
14
14
14
14
14
14
14
14
14
14
14
14
14
14
14
14
14
14
14
14
14
14
13
13
13
13
12
12
11
11
11
11
11
11
11
11
11
11
11
11
11
11
11
11
11
11
11
11
11
11
11
11
11
11
11
11
11
11
11
11
11
11
11
11
11
11
11
11
11
11
11
11
11
11
11
11
11
11
10
10
10
10
10
10
10
10
11
11
11
12
12
12
11
11
12
12
12
11
11
11
11
11
11
11
11
11
11
11
11
11
11
11
11
12
12
12
12
12
11
11
11
11
11
11
11
11
11
11
11
11
11
11
11
11
11
11
11
11
11
11
11
11
11
11
11
11
10
10
10
10
10
10
10
10
11
11
11
11
11
10
10
10
10
10
11
11
11
11
11
11
11
11
11
11
11
11
11
11
11
11
11
11
11
11
11
11
11
11
11
11
11
11
11
11
11
12
12
12
12
12
12
12
12
12
12
12
12
12
12
12
12
11
11
11
11
11
11
10
10
10
10
10
11
11
11
11
11
11
11
11
11
11
11
11
11
11
11
11
11
11
11
11
11
11
11
11
11
14
14
14
14
13
13
13
13
13
13
13
13
13
13
13
13
13
13
13
16
17
17
17
17
17
17
17
17
17
17
17
17
16
16
16
16
16
16
16
16
17
17
17
17
17
17
17
17
17
17
17
17
17
17
17
17
17
17
17
17
17
17
17
17
17
17
17
17
17
17
16
16
16
16
17
17
17
17
17
17
17
17
17
17
17
17
17
17
17
17
17
17
17
17
17
17
17
19
19
19
19
19
18
18
18
18
18
18
18
18
18
18
18
18
18
18
18
18
18
18
18
18
18
18
18
18
18
18
18
18
19
21
22
22
20
20
20
20
20
20
20
20
20
20
19
19
19
19
19
19
19
19
19
21
20
20
20
20
20
19
19
19
19
19
19
19
20
20
20
20
20
19
19
19
19
19
20
20
20
20
20
22
22
22
22
23
24
24
23
23
23
23
23
23
23
22
22
22
22
23
23
23
23
23
23
23
23
23
23
23
23
23
23
23
23
23
23
23
23
25
27
26
26
26
26
26
26
26
26
26
26
26
26
26
26
25
25
25
25
26
27
27
26
26
26
26
26
26
26
26
25
25
25
25
26
26
26
26
26
27
27
27
27
27
27
27
27
26
26
26
25
25
25
26
26
25
25
26
26
26
26
26
26
26
26
26
26
26
27
26
26
26
26
26
26
26
26
27
27
26
26
26
26
25
25
25
26
26
26
25
25
25
25
25
25
25
25
25
23
23
23
23
23
23
25
25
25
24
24
24
24
23
23
23
23
23
23
23
23
22
20
20
19
19
19
19
19
19
19
19
19
19
19
18
18
18
18
18
18
18
17
17
17
17
17
17
17
17
18
18
18
18
18
17
18
18
18
16
17
17
17
17
17
17
17
17
17
17
17
17
17
17
17
17
17
17
17
17
17
17
17
17
17
17
17
17
16
16
14
14
17
17
19
19
19
19
19
19
19
19
19
19
18
17
17
17
15
16
15
15
15
15
15
13
13
13
13
13
13
13
15
15
15
15
15
15
15
15
15
15
15
15
15
15
15
15
15
15
15
15
15
15
14
14
14
16
16
16
16
16
16
16
16
17
17
17
17
17
17
17
17
17
17
17
17
17
17
17
17
17
17
17
17
17
17
17
17
17
17
17
17
18
18
18
18
18
18
18
18
18
18
18
17
17
17
17
17
18
19
20
20
19
19
19
19
19
19
19
20
20
20
20
20
22
22
22
22
22
22
22
22
22
22
22
22
22
22
22
22
24
24
24
24
24
25
25
25
25
25
25
25
25
25
25
26
25
24
24
24
24
22
16
15
15
15
15
15
15
15
15
15
15
15
15
15
16
17
17
17
17
17
17
17
17
17
18
18
18
18
18
18
18
18
18
18
18
18
18
18
18
18
18
18
18
18
18
18
19
19
19
19
19
20
20
20
20
20
20
20
20
20
20
20
20
20
20
20
19
19
19
19
19
19
19
19
19
19
19
19
19
20
20
20
20
20
20
20
20
20
20
20
20
20
19
19
19
19
19
19
19
19
19
19
19
19
19
19
18
18
17
17
17
17
17
17
17
17
17
17
17
17
17
17
17
17
17
17
17
17
17
17
17
16
16
14
14
14
14
14
14
14
14
14
14
13
13
13
13
13
13
13
12
12
12
12
12
12
12
12
12
12
12
12
12
11
11
11
11
11
11
11
11
11
11
11
11
11
11
11
11
11
11
11
11
11
11
11
11
11
11
11
10
10
10
10
10
10
10
10
10
10
10
10
9
9
9
9
9
8
8
8
8
8
8
6
6
6
5
5
5
5
5
5
5
5
5
5
5
5
5
4
4
5
5
5
4
4
4
4
4
4
4
5
5
5
5
5
6
6
6
6
5
5
5
5
5
5
5
5
5
5
5
5
5
5
5
5
5
5
5
5
5
5
5
4
4
4
4
4
4
4
4
4
3
3
3
3
3
3
3
4
4
4
4
4
4
4
4
4
4
4
4
4
4
4
4
4
4
4
4
4
4
4
4
4
4
4
4
4
4
4
4
4
4
4
4
4
4
4
4
4
4
4
4
4
4
4
4
4
4
4
4
5
5
5
5
5
5
5
5
5
4
4
4
4
4
4
4
4
4
4
3
3
3
3
3
3
3
3
3
3
3
3
3
3
3
3
3
3
2
2
2
2
2
2
2
2
2
2
3
3
3
3
4
4
4
4
4
4
4
4
4
4
4
4
4
4
4
4
4
4
4
4
4
4
4
4
4
4
4
4
4
4
4
4
4
4
4
4
4
4
4
4
4
4
4
4
3
3
3
3
3
3
3
3
2
2
2
2
2
2
2
3
3
3
3
3
3
3
3
2
2
2
2
3
3
3
3
3
3
3
3
3
3
3
3
3
3
3
3
3
3
3
3
3
3
4
4
4
4
4
4
4
4
4
4
4
4
4
4
4
4
4
4
4
4
4
4
4
4
4
4
4
4
4
4
4
4
5
5
5
5
4
4
4
4
4
4
4
4
5
5
5
5
5
5
5
5
5
5
5
5
5
5
5
5
5
5
5
5
5
5
5
5
5
5
5
5
5
5
5
5
5
5
5
5
5
6
6
7
7
7
7
7
7
7
7
7
7
7
7
7
7
7
7
7
7
7
7
7
7
7
7
7
7
7
7
7
7
7
7
7
7
8
8
8
8
8
8
8
8
8
8
8
8
8
8
8
8
8
8
8
8
9
9
9
9
9
9
9
9
9
9
9
9
9
9
9
9
9
9
9
9
9
9
8
8
8
8
8
7
7
7
7
7
7
7
8
8
8
8
8
9
9
9
9
9
9
9
9
9
9
9
9
9
9
8
8
8
8
8
8
8
8
9
9
9
9
9
9
9
9
9
9
8
8
7
7
7
7
7
7
7
7
7
7
7
7
7
7
7
7
7
7
7
7
7
7
7
7
7
7
7
7
7
7
7
7
7
7
7
7
8
9
9
9
9
9
9
9
9
9
9
9
9
9
9
9
9
9
9
9
9
9
9
9
9
9
9
9
9
9
9
9
9
9
9
9
8
8
8
8
8
8
9
8
8
8
8
8
8
8
8
8
8
8
8
8
8
8
7
7
7
7
8
8
8
7
7
7
8
8
8
8
8
8
8
8
8
8
8
7
6
6
7
7
7
7
7
7
7
7
7
7
6
6
9
10
10
10
10
10
10
10
10
10
11
11
12
12
12
12
12
12
11
11
11
11
11
11
11
12
12
12
12
12
12
13
14
14
15
15
15
15
15
17
17
17
17
17
17
17
17
17
17
17
17
17
17
17
17
17
17
17
17
17
17
17
17
17
17
17
17
17
17
17
17
17
17
17
17
17
17
17
17
17
17
17
18
18
18
18
18
18
18
18
17
17
17
17
17
17
17
17
17
17
17
17
17
17
17
17
17
17
17
17
17
17
17
17
17
17
17
17
17
17
17
17
17
16
16
16
16
16
16
16
16
16
16
15
15
15
15
15
15
15
15
15
15
15
15
15
14
13
13
13
13
13
13
12
12
12
12
12
12
12
12
11
11
11
11
11
11
11
11
11
11
11
11
11
11
11
11
11
11
11
11
11
11
11
11
11
11
11
11
11
11
11
11
11
11
11
11
11
11
11
11
11
11
11
11
11
11
11
11
11
11
11
11
11
11
11
11
11
11
11
11
11
11
11
11
11
11
11
11
11
11
11
11
11
11
11
11
11
11
10
9
9
9
9
9
9
9
10
11
11
10
9
10
10
10
10
9
9
9
9
9
9
9
9
9
9
9
9
10
10
9
9
9
9
9
9
9
9
9
9
9
9
9
9
9
9
9
9
10
10
10
10
11
11
10
11
11
11
11
11
11
11
11
11
11
11
11
11
11
11
11
11
11
11
11
11
11
11
11
11
11
11
11
12
12
12
12
11
11
11
11
11
12
12
13
12
12
12
12
12
12
13
14
14
14
16
16
16
16
16
17
17
17
17
17
17
17
17
18
18
19
19
21
22
23
24
24
26
26
26
26
27
28
28
28
29
29
29
29
29
28
28
28
29
29
29
29
29
29
29
28
28
28
28
28
29
29
29
29
29
29
29
29
29
29
29
29
29
29
29
29
29
29
29
29
29
29
32
32
32
32
32
31
31
31
31
31
31
31
31
33
33
33
33
33
33
33
33
33
33
33
33
33
32
32
32
32
32
32
33
33
33
33
34
34
33
34
34
34
33
33
33
33
33
33
34
34
34
33
34
34
34
34
33
33
33
33
33
34
34
34
34
33
32
32
32
33
33
34
34
34
34
34
33
33
33
33
32
32
32
32
32
32
32
31
31
31
32
32
32
32
32
32
32
32
31
31
29
29
29
29
29
29
29
29
28
28
27
27
27
28
28
28
28
29
29
29
29
29
29
30
30
29
29
29
29
29
29
30
30
30
30
30
31
31
30
29
31
31
34
35
33
33
33
33
32
33
32
32
34
34
34
35
35
35
35
36
36
37
38
38
38
39
40
40
40
40
40
40
40
38
38
38
38
37
37
37
37
38
39
39
40
40
40
41
41
41
41
42
43
43
44
47
51
51
50
50
50
50
50
50
50
50
50
50
49
51
51
52
52
52
52
53
53
53
53
54
60
61
65
65
65
65
65
65
65
65
66
66
65
65
65
65
65
65
65
65
65
65
66
66
66
66
66
66
66
67
67
67
65
65
65
65
64
63
62
62
61
61
61
61
61
59
59
57
57
57
56
56
57
57
57
57
57
57
57
57
58
58
58
58
58
57
57
57
58
58
58
57
57
57
57
57
56
56
56
56
56
56
56
56
56
56
56
56
54
54
53
53
53
53
53
53
53
52
52
52
52
52
51
52
52
51
50
49
49
49
49
49
47
45
45
45
46
48
47
48
47
49
49
49
49
49
50
50
51
51
52
53
58
57
59
59
60
61
61
63
63
63
66
65
63
62
62
59
59
59
59
59
59
59
59
59
59
59
58
58
56
54
54
54
54
53
53
53
53
53
53
53
53
57
56
56
59
59
59
59
59
59
59
61
60
61
62
62
61
62
62
63
63
63
63
63
64
65
66
67
69
69
69
69
69
69
69
69
68
68
68
68
68
67
67
65
65
65
66
66
66
66
65
65
65
65
65
65
65
65
65
65
65
67
68
68
68
68
68
68
68
73
72
72
73
73
71
71
71
71
71
71
71
69
69
71
71
71
71
71
71
71
71
71
72
72
72
70
70
70
70
70
70
70
71
71
70
71
71
71
71
72
72
72
71
74
75
75
74
74
74
74
73
73
72
72
71
72
73
73
73
77
78
78
78
78
78
74
75
75
75
75
74
74
74
74
73
76
76
79
79
80
80
80
81
81
81
81
80
81
80
78
78
78
78
77
77
77
79
79
78
78
78
77
77
78
77
77
80
80
95
103
105
108
111
111
111
115
117
118
121
121
121
119
121
120
119
123
125
130
130
131
132
132
147
147
148
163
163
163
163
162
162
162
166
172
173
174
176
175
175
175
175
175
175
175
175
177
178
178
178
176
177
181
192
191
194
195
196
196
197
200
198
197
198
205
206
207
208
208
208
215
214
214
218
219
217
217
217
217
216
220
223
221
221
221
220
220
219
219
219
219
219
219
218
218
218
218
216
215
213
209
209
208
208
208
209
214
214
217
218
218
219
222
223
223
226
229
231
231
231
232
235
237
237
236
239
241
240
239
239
237
233
233
234
235
233
232
230
233
233
236
236
235
235
234
234
230
230
230
221
221
216
214
214
214
217
214
214
213
212
210
210
211
211
211
208
208
210
210
210
209
208
203
203
203
203
202
202
199
199
198
198
196
195
190
190
190
190
190
187
186
184
183
181
180
180
179
179
171
171
169
164
165
164
165
165
165
164
164
164
163
162
160
160
160
160
160
158
157
157
154
153
154
150
143
143
143
142
142
142
143
135
135
135
134
134
134
134
132
131
131
126
127
128
128
126
124
113
116
116
115
118
115
115
115
116
114
114
115
117
118
118
116
122
125
126
127
122
116
116
115
115
115
118
115
116
109
107
107
108
108
108
111
113
114
114
115
109
106
107
107
108
108
108
107
107
104
104
102
102
102
102
101
101
101
101
101
101
100
96
97
94
94
94
94
93
92
90
90
90
89
87
84
84
84
84
84
84
84
85
81
81
80
80
80
80
80
78
78
78
78
78
78
78
78
78
78
78
79
79
78
78
79
79
79
79
77
76
75
75
75
74
74
73
72
71
69
66
66
65
65
64
64
64
64
64
64
63
62
62
62
62
61
61
61
61
60
60
56
56
56
56
55
52
51
51
49
48
47
47
45
44
41
39
38
38
35
33
31
28
27
25
25
19
17
10
7
4
4
4
4
4
4
4
4
4
4
4
4
4
4
4
4
5
5
5
5
5
5
5
5
6
6
6
6
6
6
6
6
7
7
7
7
8
8
8
8
8
8
8
8
8
8
8
8
8
8
8
8
8
9
9
9
10
10
9
9
9
9
9
9
9
9
9
9
9
10
10
10
10
10
11
11
11
11
11
11
11
11
11
11
11
11
11
11
11
11
11
11
11
11
11
11
11
11
11
11
11
11
11
11
11
11
11
11
11
11
11
11
11
11
11
12
12
12
12
12
12
12
12
12
12
12
12
12
12
12
13
13
13
13
13
13
13
13
13
13
13
13
13
13
13
13
13
14
14
14
15
15
15
15
15
14
14
14
15
15
15
14
13
13
13
13
13
13
14
14
17
19
20
20
20
22
22
22
22
22
22
22
22
22
22
22
22
22
22
22
22
22
22
21
21
21
21
21
21
21
21
21
21
21
21
21
21
21
21
21
21
21
21
21
20
20
20
20
20
20
20
21
21
21
21
21
21
20
20
20
20
20
20
20
19
19
19
19
19
19
19
19
19
18
18
18
18
18
18
17
17
18
18
18
18
18
18
19
19
20
20
20
20
20
20
20
20
20
20
20
21
20
20
20
20
20
20
20
20
20
20
20
20
20
20
20
20
19
17
17
17
17
17
17
18
18
17
17
16
16
16
16
12
12
12
12
12
12
12
13
13
13
13
13
13
13
13
13
13
13
11
11
11
11
11
11
11
11
10
10
10
10
10
10
10
9
9
9
9
9
9
9
9
9
9
9
9
9
9
9
9
9
9
8
8
8
8
8
8
8
8
8
8
9
10
10
10
11
11
11
11
11
12
12
13
14
15
16
16
16
16
16
16
17
17
17
17
17
18
18
18
17
17
17
17
17
17
17
17
17
17
17
17
17
17
17
17
17
17
17
17
17
17
17
17
17
17
17
17
17
16
16
16
18
19
19
19
20
20
20
20
20
20
20
20
20
20
20
20
21
21
21
21
21
21
21
21
21
21
21
21
21
21
22
23
23
23
23
24
24
23
23
24
24
24
24
24
24
24
24
24
24
24
24
24
24
24
24
24
24
23
23
23
23
23
23
23
23
23
23
23
23
23
23
23
22
22
22
22
22
22
23
23
23
23
23
24
24
24
24
24
24
24
23
23
23
23
23
23
23
23
23
24
24
23
23
23
23
23
23
23
23
23
23
23
23
23
23
23
23
23
23
23
23
23
23
23
23
23
23
23
23
23
23
23
23
22
22
22
22
22
21
22
22
23
23
24
23
23
23
22
22
22
22
22
22
22
22
22
21
21
19
19
18
18
18
18
18
17
17
17
17
17
17
17
17
17
17
17
17
15
15
15
15
15
15
15
15
15
15
15
15
15
15
15
15
15
15
16
16
16
15
15
15
14
14
14
14
14
13
13
13
13
13
13
13
13
13
13
13
13
12
12
12
12
12
12
13
13
13
13
13
13
13
13
13
13
13
13
13
13
13
15
15
14
13
13
13
13
13
13
14
14
14
14
14
15
14
14
13
13
13
13
12
13
13
14
14
14
14
15
15
17
19
20
19
18
18
18
18
18
18
18
18
18
18
18
18
18
17
17
17
18
18
18
17
17
17
17
17
17
17
17
17
17
17
17
17
17
17
17
17
17
17
17
17
17
17
17
17
17
17
17
17
17
17
18
18
18
18
18
18
18
18
18
18
18
18
18
18
18
18
18
18
18
18
18
18
18
18
18
18
18
18
18
18
18
18
18
18
18
17
17
17
17
17
17
17
17
17
17
17
17
17
17
17
17
17
17
17
17
17
17
17
17
17
18
18
18
18
18
18
17
17
17
17
17
17
17
17
17
18
18
17
17
17
17
17
17
15
16
16
16
15
15
15
15
15
15
14
14
14
14
14
14
14
13
13
11
11
11
11
11
11
11
11
11
11
11
11
11
11
10
10
10
10
10
10
10
10
10
10
11
11
11
11
11
11
11
10
10
10
10
10
10
11
11
11
11
10
10
10
10
9
9
9
9
9
9
9
10
10
11
11
11
11
11
11
11
11
11
11
10
10
10
10
10
10
10
10
10
10
10
10
10
10
10
10
10
10
10
10
10
10
10
10
10
10
9
9
9
9
9
9
9
9
9
9
8
8
8
8
8
8
8
8
8
8
8
8
8
10
10
10
10
10
10
11
11
11
11
12
12
12
12
13
14
14
14
14
15
15
15
15
15
15
15
15
15
15
15
15
15
15
15
15
16
16
16
16
16
16
17
17
17
17
17
18
18
18
18
17
17
17
17
17
17
17
17
17
17
17
17
17
17
17
17
17
17
17
17
17
17
17
17
17
17
17
17
17
17
17
17
17
17
17
17
17
17
17
15
15
15
15
15
15
15
14
14
14
14
14
14
14
14
14
14
14
14
14
14
14
14
14
14
14
14
14
14
14
14
14
14
14
14
14
14
14
14
13
13
13
13
13
13
13
12
12
11
11
11
11
11
11
11
11
11
11
11
10
10
10
10
10
10
10
10
10
10
10
10
10
10
10
10
10
10
10
10
10
10
8
7
7
5
5
6
5
5
5
5
5
5
5
5
5
5
5
5
5
5
5
5
5
5
5
5
5
5
5
6
6
6
6
6
6
6
6
6
6
6
7
7
7
6
6
6
6
6
5
5
5
5
5
5
5
5
5
5
5
5
5
5
5
5
5
5
5
5
5
5
5
5
5
5
5
5
5
5
5
5
5
5
5
5
6
6
6
6
6
6
6
8
9
9
9
9
9
9
9
9
9
9
9
10
10
10
10
10
10
10
10
10
10
11
11
11
11
11
11
11
10
10
10
10
10
10
10
10
11
11
11
11
11
11
11
11
11
11
11
11
11
11
11
11
11
11
11
11
11
11
11
11
11
11
11
11
11
11
11
11
11
11
11
11
11
11
11
11
11
11
11
11
11
11
11
11
11
11
11
11
11
11
11
11
11
11
12
12
12
12
12
12
12
12
12
12
12
12
12
12
12
12
12
12
12
13
13
13
13
13
13
13
13
13
13
13
13
12
12
11
11
11
11
11
11
11
11
11
11
11
11
11
11
11
10
10
9
9
9
9
9
9
7
7
7
7
7
7
7
8
8
8
8
8
8
8
8
8
8
8
8
8
8
8
8
8
7
7
7
7
7
7
7
7
7
7
7
7
7
7
7
7
7
7
7
7
8
8
8
7
8
8
8
8
8
8
8
8
8
8
8
8
8
8
8
8
8
8
8
8
8
8
8
8
8
8
8
8
8
8
8
8
9
10
10
10
11
11
11
11
11
11
11
11
11
11
11
11
11
11
11
11
10
10
10
10
10
10
10
10
10
10
10
10
10
10
10
10
10
10
10
10
10
10
10
10
10
10
10
10
10
10
10
10
10
10
9
9
9
9
9
9
9
9
9
9
9
9
9
9
9
9
10
10
10
10
10
10
10
10
10
10
10
10
10
10
10
10
10
10
10
10
10
10
10
10
10
10
10
10
10
10
10
10
10
10
10
10
10
10
10
10
10
10
10
10
10
9
9
9
9
9
9
9
9
9
9
9
9
9
9
9
9
9
9
9
9
9
9
9
9
6
6
6
6
6
6
6
6
6
6
6
6
5
5
5
5
5
5
5
5
5
5
5
5
5
5
5
5
5
5
5
5
5
5
5
5
5
5
5
5
5
5
5
5
5
6
9
9
11
11
11
11
11
11
11
11
11
11
11
11
11
11
12
12
12
12
12
12
12
12
12
12
12
12
12
12
12
12
12
12
12
12
12
12
12
12
12
12
12
12
12
12
12
12
12
12
12
12
12
12
12
12
12
12
12
12
12
12
11
11
11
12
12
12
12
12
12
12
12
12
12
12
12
12
11
11
11
11
11
11
11
11
11
11
11
11
11
11
11
11
11
11
11
11
11
11
11
11
11
11
11
11
11
11
11
11
11
11
11
11
11
11
11
11
11
11
11
11
11
11
11
11
11
11
11
11
12
12
12
11
11
11
11
11
11
11
11
11
11
11
11
11
11
11
11
12
12
12
12
12
12
12
12
12
13
14
14
14
14
14
14
14
14
14
14
14
14
14
14
14
14
14
14
14
14
14
14
14
14
14
14
14
14
14
14
14
14
14
14
14
13
12
11
12
12
14
13
13
13
13
13
13
13
13
13
14
14
14
14
14
11
11
11
11
11
11
11
10
11
11
11
11
11
11
11
11
11
11
11
11
11
11
11
11
11
11
11
11
12
12
12
12
12
12
12
12
12
12
11
11
11
11
11
11
11
11
11
11
12
12
12
12
12
12
12
13
13
13
13
13
13
13
13
13
13
13
13
14
14
14
14
14
14
14
13
13
13
12
12
12
12
12
13
13
13
13
13
14
14
14
14
14
14
14
14
14
14
14
14
14
14
14
14
14
14
14
15
15
16
16
16
17
17
17
17
17
17
17
17
19
19
19
19
19
19
19
19
18
19
19
19
19
19
20
20
20
19
19
19
18
18
18
18
18
18
18
18
18
18
18
18
18
18
17
17
17
17
17
17
17
17
17
17
17
17
17
16
16
16
16
16
16
16
16
16
16
16
16
15
15
14
14
14
14
14
14
14
14
14
14
14
14
14
14
14
14
14
14
14
14
14
14
13
13
13
13
13
12
11
11
11
11
11
11
11
11
11
11
11
11
11
11
11
11
10
10
10
10
10
9
9
9
9
9
9
8
8
7
7
7
7
7
7
7
7
7
7
7
7
7
7
7
7
7
7
7
7
7
6
5
5
5
5
5
5
5
5
5
6
7
7
6
6
6
6
6
6
6
5
5
5
5
5
5
5
5
5
5
5
5
6
6
6
6
5
5
5
6
6
6
6
6
6
6
6
6
6
6
6
6
6
6
6
6
5
5
5
5
5
5
5
5
5
5
5
5
6
6
6
6
6
5
5
5
5
5
6
6
5
5
5
5
5
5
5
5
5
5
5
5
5
5
5
5
5
5
5
5
5
5
5
5
5
5
5
5
5
5
5
5
5
5
5
5
5
5
5
5
5
5
5
5
6
6
6
7
7
7
7
7
7
7
6
6
6
6
6
6
6
6
6
6
6
6
6
6
6
6
7
7
6
6
6
6
6
6
6
6
6
6
6
6
6
6
6
6
6
6
6
6
6
6
6
6
6
6
6
6
6
6
6
5
5
5
5
5
5
5
5
5
6
6
6
6
6
6
6
6
6
6
6
6
6
6
6
6
7
8
7
7
7
7
7
7
7
7
7
7
6
6
6
6
6
6
6
6
6
6
6
6
6
6
6
6
6
6
6
6
6
6
6
6
6
6
6
6
6
6
6
7
7
7
7
7
7
7
7
7
7
7
7
7
7
7
7
7
7
7
7
7
7
7
7
7
7
7
7
7
7
6
6
6
6
6
6
6
6
6
6
6
7
7
7
6
6
6
6
6
5
5
5
5
5
5
5
5
5
5
5
5
5
5
5
5
5
5
5
5
5
5
5
5
5
5
5
5
5
5
5
5
5
5
5
5
5
5
5
5
5
5
5
5
5
5
5
5
5
5
5
5
5
5
5
5
5
5
5
5
5
5
5
5
5
5
5
5
5
5
5
5
5
5
5
5
5
5
5
5
5
5
5
5
5
5
5
5
5
5
5
5
5
5
5
5
6
6
6
6
6
6
6
6
6
6
6
6
6
6
6
6
6
6
7
7
8
8
8
8
8
8
8
8
8
8
8
7
7
7
7
7
7
7
7
7
7
7
6
7
7
8
8
8
8
8
8
8
8
8
8
8
8
8
8
9
9
9
9
10
10
10
10
10
10
10
10
10
10
10
10
10
10
9
9
9
9
9
9
9
9
9
9
9
9
9
9
9
9
9
9
9
10
10
10
10
10
10
10
10
10
10
10
10
10
10
10
10
10
10
10
10
10
10
10
10
10
10
10
10
10
9
9
9
9
9
9
9
9
9
9
9
9
9
9
10
10
10
10
10
10
10
10
10
10
11
11
11
11
11
11
11
11
11
11
11
11
11
11
11
10
10
10
10
10
10
10
10
10
10
10
10
10
10
10
11
11
10
10
10
10
10
10
10
10
10
12
12
12
12
12
12
12
12
11
12
12
13
13
13
13
13
13
13
12
12
12
12
12
12
12
12
12
12
12
12
12
12
12
12
12
12
12
12
12
12
13
13
13
13
14
14
14
14
14
15
15
15
15
15
15
15
16
16
16
16
15
14
14
14
15
15
15
15
14
14
14
14
15
15
15
15
15
16
16
16
16
16
17
17
17
17
17
17
17
17
17
17
17
17
17
17
17
17
17
17
17
17
17
17
18
18
18
18
18
18
18
19
19
20
20
20
20
20
20
20
20
20
20
21
21
21
21
21
21
21
21
21
21
21
21
21
21
21
21
21
21
21
21
21
21
21
21
21
21
21
21
21
21
21
21
21
21
21
21
21
21
21
21
20
21
21
21
21
21
21
22
22
21
21
21
21
21
21
21
21
21
21
22
22
22
22
22
22
22
22
22
22
22
20
20
20
20
20
20
20
20
20
20
20
20
20
20
20
20
20
20
20
21
20
20
20
18
18
18
18
18
18
18
17
17
17
16
15
15
15
15
15
15
15
14
14
14
14
14
13
13
13
13
14
14
14
14
15
15
15
15
16
16
16
16
15
15
15
15
15
17
15
15
15
15
15
15
15
15
15
15
16
16
17
17
17
17
17
17
18
18
19
19
19
18
18
18
17
17
17
17
17
17
17
17
17
17
17
17
17
18
18
17
17
17
17
17
16
16
16
16
16
16
16
16
16
16
17
16
16
17
17
17
17
17
17
17
17
17
17
17
17
17
17
16
16
16
16
16
16
16
16
16
16
16
15
15
15
15
15
15
15
15
15
15
15
15
15
15
15
15
15
15
15
14
14
13
13
11
11
11
11
11
11
11
11
11
11
11
11
11
11
11
11
12
12
12
12
12
13
12
12
12
12
12
12
12
12
12
13
13
13
13
13
13
13
13
13
13
13
13
13
13
13
13
13
13
13
13
13
13
13
13
13
13
13
12
11
11
11
11
11
11
11
11
11
11
11
11
11
11
11
11
12
12
12
12
12
12
12
12
12
12
12
12
14
14
14
14
13
15
15
15
15
15
16
15
15
15
14
14
14
14
14
14
14
13
12
12
12
13
13
13
13
13
13
13
13
13
13
13
13
13
13
13
13
13
13
13
13
13
12
12
12
12
12
12
12
12
12
12
12
12
12
12
12
12
12
12
11
11
11
11
11
11
11
11
11
11
11
11
11
12
13
13
13
13
13
13
13
13
12
12
12
12
12
12
12
13
13
13
13
13
13
13
13
13
13
13
13
13
13
13
13
13
13
13
13
13
13
13
13
13
13
13
13
13
14
14
15
15
15
15
15
15
15
15
15
15
15
15
15
15
15
12
12
12
12
12
12
12
12
12
12
12
12
12
12
12
13
13
12
12
13
14
14
14
14
14
14
14
14
13
13
13
13
13
13
13
13
13
13
13
13
13
13
13
13
13
13
13
13
13
13
13
13
13
13
13
13
13
13
13
13
13
12
12
12
12
12
12
13
13
13
13
13
14
15
15
17
17
17
17
17
17
17
17
17
17
17
15
15
15
15
15
15
15
15
15
15
15
15
15
15
15
16
16
16
16
16
16
16
17
17
17
17
17
19
19
21
21
23
21
22
23
23
23
23
23
23
23
23
23
23
23
23
23
23
23
23
23
23
24
24
24
25
24
24
24
24
24
24
24
24
23
24
24
24
24
24
24
23
23
23
23
23
23
23
23
23
23
23
23
23
23
23
23
23
23
24
24
24
24
24
24
24
24
24
24
24
24
26
26
27
27
27
27
27
27
27
27
27
27
27
27
27
27
27
27
28
28
29
29
29
29
29
29
29
29
29
29
29
29
29
29
29
29
29
29
29
29
29
29
29
29
29
29
29
29
29
29
29
29
27
27
28
28
29
29
29
28
27
28
28
29
29
29
29
29
29
29
31
31
31
31
29
29
29
29
29
29
29
30
30
30
29
29
29
29
29
29
29
29
30
29
29
29
28
28
28
28
27
28
28
29
29
29
28
29
29
29
28
28
28
27
27
25
25
25
25
25
26
25
25
25
25
25
25
25
25
25
25
25
25
24
24
24
24
24
24
24
24
24
24
24
23
23
22
22
22
23
23
23
23
23
23
23
23
23
23
23
24
24
24
24
24
24
25
25
25
25
25
25
25
25
25
25
26
26
26
26
26
26
26
26
26
26
26
26
25
25
25
25
25
25
24
24
24
24
24
24
24
24
24
24
24
24
24
24
24
23
23
23
24
24
24
25
25
26
26
26
26
26
26
26
26
26
26
26
26
26
22
22
22
22
22
22
22
22
22
22
22
22
22
22
22
22
22
22
22
22
22
22
20
20
20
20
20
20
20
20
20
20
20
20
20
20
20
20
20
20
19
19
19
19
19
19
19
19
19
19
19
19
19
19
18
18
17
17
17
17
17
17
17
17
17
17
17
17
17
15
15
15
14
14
14
14
14
14
14
13
13
12
12
12
13
13
13
13
13
15
15
15
15
15
15
14
14
15
16
16
14
14
14
14
13
13
14
14
13
13
13
13
13
13
11
11
11
11
11
11
11
11
11
11
11
10
10
10
9
9
9
9
9
9
9
9
9
9
9
9
9
9
9
8
8
8
8
8
8
8
8
8
8
8
8
8
8
8
8
8
8
8
8
8
8
8
8
8
8
10
10
9
8
7
8
8
8
8
8
8
8
8
8
8
8
8
8
9
9
9
9
9
9
9
9
9
9
9
9
9
9
10
10
11
12
13
13
13
13
13
13
14
14
15
15
15
16
17
17
17
17
17
17
17
17
17
17
17
17
17
18
18
19
19
19
20
20
24
28
28
28
28
28
27
27
27
27
27
26
26
26
26
26
27
28
28
28
29
29
29
27
26
26
26
26
26
26
26
26
26
26
26
26
26
26
25
25
25
25
25
25
25
25
25
25
25
25
25
25
25
25
25
25
25
25
25
25
25
25
25
25
25
25
24
24
24
24
24
24
24
24
24
24
24
24
24
24
24
24
24
23
23
23
23
23
23
23
24
23
24
24
24
24
24
24
24
24
25
25
23
23
22
24
21
19
18
17
15
15
16
16
16
16
16
15
15
15
14
14
14
14
14
14
14
14
14
15
15
15
15
15
15
15
15
15
15
15
15
15
15
15
15
15
15
15
17
17
17
17
17
17
17
17
17
17
17
17
17
17
17
17
17
17
19
18
20
21
22
22
22
22
23
23
23
23
23
23
23
23
23
23
23
23
23
23
23
23
23
23
23
23
23
23
23
23
23
23
23
23
23
25
26
26
26
26
25
25
25
25
25
25
25
25
25
25
25
25
25
25
25
24
24
24
24
24
24
24
24
24
24
24
24
24
24
24
24
24
24
24
24
24
24
24
24
23
23
23
23
23
23
23
23
22
22
22
22
22
22
22
22
22
19
19
19
19
20
20
21
20
18
18
18
17
18
18
18
18
19
19
18
18
18
17
17
19
19
19
19
19
17
16
16
16
16
16
16
16
17
16
16
16
16
16
16
16
16
17
17
17
16
16
16
19
18
18
17
17
15
15
14
14
13
13
13
13
13
13
13
13
13
13
14
14
14
14
14
14
14
14
14
14
14
14
14
14
14
14
14
14
14
14
14
14
14
14
14
14
14
15
16
16
15
15
15
15
15
15
15
15
15
15
15
15
15
16
16
16
16
16
16
16
16
16
17
17
17
17
17
17
17
17
17
17
17
17
17
17
16
16
15
15
15
15
15
16
17
17
17
17
17
17
17
17
17
16
16
16
16
16
16
16
16
16
16
16
16
16
16
16
16
13
13
13
13
13
13
12
12
13
13
13
13
13
13
13
13
13
13
13
14
14
14
15
15
15
15
15
15
15
15
15
15
15
15
15
15
15
15
15
15
15
14
14
14
14
14
14
14
14
14
14
13
13
13
13
13
13
14
14
13
13
12
10
10
11
11
10
11
11
11
11
11
11
11
11
11
11
11
11
11
11
11
11
11
11
11
11
11
11
11
11
11
11
11
11
11
11
11
11
11
11
11
11
11
11
11
11
11
11
11
11
11
11
11
11
11
11
11
11
11
11
11
11
11
11
11
11
11
11
11
11
11
11
11
11
11
11
11
11
11
11
11
11
11
11
11
11
11
10
10
10
10
9
9
9
9
9
9
9
9
9
9
8
8
8
8
8
8
8
8
8
8
8
8
8
8
8
8
8
8
8
10
10
10
10
11
11
11
11
11
11
11
11
11
11
11
11
11
11
11
11
11
11
11
11
11
11
11
11
11
11
11
11
12
13
13
13
13
13
13
13
12
12
12
12
12
12
12
12
12
12
12
12
12
12
12
12
11
11
11
11
11
10
10
10
10
10
10
10
10
10
10
10
10
10
9
9
9
9
9
9
10
10
10
11
12
12
12
11
11
11
11
11
12
12
11
11
11
11
11
11
11
11
11
11
11
11
11
11
11
11
11
12
13
14
14
14
15
16
16
16
16
15
15
15
15
15
15
15
15
14
14
14
15
14
13
13
13
13
13
13
13
14
14
14
15
15
14
14
15
15
15
16
16
16
16
16
16
17
17
17
17
17
17
17
17
17
17
17
17
17
17
18
18
18
19
19
19
19
19
19
19
19
19
19
19
19
19
19
19
19
19
19
19
19
19
19
19
19
19
19
19
19
19
19
19
19
19
19
18
18
17
17
17
17
17
17
17
17
18
18
18
18
18
18
18
19
19
19
19
19
19
19
19
20
20
20
19
19
19
19
19
19
19
19
19
19
19
19
19
19
19
19
19
19
19
19
18
18
18
18
18
18
18
18
18
18
18
18
18
18
18
18
18
19
19
19
19
19
19
18
17
17
17
17
17
17
17
17
17
17
17
17
17
17
18
18
18
18
18
18
19
20
20
20
20
20
20
20
20
20
20
20
20
20
20
20
20
20
21
21
21
21
21
21
22
22
22
22
22
22
23
23
24
24
24
25
28
29
29
29
28
29
29
29
29
29
29
29
29
29
29
29
30
30
30
30
30
30
30
30
30
30
30
30
29
29
30
30
30
30
31
32
32
31
31
30
30
29
29
29
29
30
30
30
30
30
30
30
30
29
29
29
29
28
28
28
28
29
29
29
29
29
29
29
29
29
29
28
27
27
27
27
27
27
27
27
27
27
27
27
27
27
27
27
27
27
27
27
27
27
27
28
28
28
28
28
28
28
28
28
28
27
27
27
27
28
28
28
28
28
28
29
29
29
29
29
29
29
29
28
28
26
25
25
22
20
16
15
13
13
12
12
12
12
10
10
10
10
10
10
9
9
8
8
8
8
8
8
8
8
8
8
8
8
8
8
8
7
7
7
7
7
7
7
7
7
7
7
7
7
7
7
7
8
8
8
8
8
8
8
8
8
8
8
8
8
8
8
8
8
8
8
8
8
8
8
8
8
8
8
8
8
8
8
8
8
8
8
8
9
9
9
9
9
9
9
9
9
9
9
9
9
10
11
11
11
11
11
11
11
11
12
11
10
10
10
9
10
10
13
12
12
13
13
13
13
13
13
14
14
14
15
15
15
15
15
15
15
15
15
15
15
15
15
15
15
15
15
15
15
15
15
15
15
15
15
15
15
15
15
15
15
15
15
15
15
15
15
16
17
17
17
17
17
17
17
17
17
17
17
18
19
19
19
19
19
19
19
19
19
19
19
19
19
19
19
19
19
19
19
19
19
19
19
19
19
19
19
19
19
20
20
20
21
21
21
21
21
21
21
21
20
21
21
21
21
21
21
21
21
21
21
21
20
20
20
20
20
20
20
19
18
18
18
18
18
18
17
17
17
17
17
17
17
17
17
17
17
18
18
18
18
18
18
18
19
18
18
17
17
17
17
17
17
17
17
17
17
17
17
17
16
16
16
16
16
16
16
15
16
16
16
16
16
16
17
17
17
19
19
21
21
21
21
21
21
21
22
23
23
23
23
23
23
23
23
23
23
23
23
23
23
23
23
23
23
23
23
23
23
23
23
22
22
22
22
22
22
20
23
23
23
24
27
29
33
33
32
32
32
32
32
32
33
33
33
33
34
34
34
34
32
32
32
32
32
32
32
32
32
32
32
32
32
31
31
31
32
32
33
34
34
34
34
34
34
32
31
32
32
31
31
31
31
31
31
31
31
31
31
31
31
31
31
33
33
33
33
33
33
33
33
33
33
33
33
34
34
34
34
35
35
35
35
35
35
35
35
35
35
35
35
35
35
35
35
35
35
35
35
35
36
36
36
37
37
36
35
35
35
35
35
35
35
35
35
35
35
35
35
35
35
35
35
35
35
35
35
34
34
34
34
34
34
34
34
34
34
32
30
29
28
27
26
26
24
23
22
19
19
19
19
19
19
19
18
18
18
18
18
18
18
18
17
16
16
13
12
11
11
11
11
11
11
11
11
11
11
9
9
9
9
9
9
9
9
9
8
8
8
8
8
8
8
8
8
8
8
8
8
7
7
7
7
7
7
7
7
7
7
7
7
6
6
6
6
6
6
6
6
6
6
5
5
5
5
5
5
5
5
5
5
5
5
5
5
5
5
5
5
6
6
6
6
6
5
5
4
4
4
4
4
4
4
4
4
4
3
3
3
3
4
4
4
4
4
4
4
4
4
4
3
3
3
2
1
1
1
1
1
1
1
1
1
1
1
1
1
1
1
1
1
1
1
1
1
1
1
1
1
2
2
2
2
2
2
2
2
2
2
2
2
2
2
2
2
2
2
2
2
2
2
2
2
2
2
2
2
2
2
2
4
4
4
4
4
4
4
4
4
4
4
4
4
4
4
4
4
4
4
4
4
4
4
4
4
4
4
4
4
4
4
4
4
4
4
4
4
4
4
4
4
4
4
4
4
4
4
4
4
4
4
4
4
4
4
4
4
4
4
4
4
4
4
4
4
5
5
5
5
5
5
5
5
5
5
5
5
5
5
5
5
5
5
5
5
5
5
5
5
5
5
5
5
5
5
5
4
4
4
4
4
4
4
4
4
4
4
4
4
4
4
4
4
4
4
4
4
4
4
4
4
4
4
4
4
4
4
4
4
4
4
4
4
4
4
4
4
4
4
4
4
4
4
4
4
4
4
4
4
4
4
4
4
5
5
5
5
5
5
5
5
5
5
5
5
5
5
5
5
5
5
5
5
5
5
5
5
5
5
5
5
5
5
5
5
5
5
5
5
5
5
4
5
4
4
4
4
4
4
4
4
4
4
4
4
4
4
4
4
4
4
4
4
4
4
4
4
4
4
4
4
4
4
4
4
4
4
4
4
4
4
4
4
4
4
4
4
4
5
5
6
6
6
7
7
8
8
8
9
9
9
9
9
10
10
10
10
11
11
11
13
13
14
15
15
15
15
16
17
17
17
18
19
19
19
19
19
19
19
19
19
19
19
19
19
19
19
20
20
20
19
19
20
20
20
20
20
20
20
19
19
19
19
19
19
19
19
19
19
19
19
19
19
19
20
20
20
20
20
20
19
19
19
19
19
19
19
19
19
19
19
19
19
19
19
19
19
19
19
19
19
19
19
20
20
20
20
20
20
20
20
20
20
20
20
20
20
20
20
20
20
20
20
20
21
21
21
21
21
21
21
22
22
22
22
22
22
22
22
22
22
22
22
22
22
21
21
21
21
21
21
21
19
17
13
12
12
11
11
11
11
11
11
11
11
11
11
11
11
11
11
11
11
11
11
11
10
10
10
10
10
10
10
10
10
10
10
10
10
10
10
10
10
10
10
10
10
10
10
10
10
10
10
9
9
10
10
12
11
11
11
11
11
12
12
12
12
12
12
11
11
11
11
11
11
11
11
11
11
11
11
11
11
11
11
12
12
12
12
12
12
11
11
11
12
12
12
12
11
11
11
11
11
11
11
11
10
9
9
9
9
9
9
9
9
9
9
9
9
9
9
9
9
11
11
11
11
11
11
11
11
11
11
11
11
11
11
14
19
19
21
22
22
21
23
23
23
23
23
23
23
23
23
23
23
26
26
26
26
26
26
26
26
26
26
26
26
25
25
25
24
24
24
24
24
25
25
25
25
25
25
25
25
25
24
24
24
24
24
24
24
24
24
24
24
24
24
24
24
24
24
24
24
24
25
25
25
25
25
26
26
26
26
26
26
26
27
27
27
29
29
31
32
29
29
29
30
30
30
30
31
29
29
29
29
29
29
29
29
29
30
30
30
30
30
29
29
29
29
29
29
29
29
29
29
29
29
29
29
29
29
29
29
29
29
29
29
29
29
29
29
29
28
28
29
28
27
27
27
27
27
27
29
28
28
29
29
28
28
28
28
28
28
27
25
25
25
25
25
25
25
25
26
26
26
27
27
27
27
27
27
27
27
26
25
25
25
25
25
25
25
25
25
25
25
25
25
25
25
25
27
27
27
27
29
29
29
29
28
28
29
29
29
29
29
28
28
28
28
28
28
28
29
29
29
28
28
29
29
29
29
29
29
29
29
29
29
29
31
31
31
31
32
33
33
33
34
34
34
34
35
34
34
33
29
29
29
29
29
29
29
29
29
29
30
30
30
31
32
31
32
32
29
29
29
29
29
29
29
30
30
30
30
30
30
31
32
32
31
31
31
31
31
31
31
31
31
32
32
32
32
32
32
33
33
33
33
33
33
34
34
34
34
34
35
35
35
35
35
35
35
35
35
35
35
35
35
35
33
33
33
34
32
32
31
31
31
31
30
31
31
31
31
31
31
31
31
31
31
31
31
31
31
32
32
32
32
32
34
34
34
34
34
34
32
33
33
32
31
30
29
29
29
29
29
28
28
28
29
29
29
28
27
27
27
28
28
28
28
27
26
25
25
25
24
24
24
24
24
25
25
24
24
23
23
23
23
23
23
23
21
21
21
21
20
20
21
21
21
21
21
21
21
21
21
21
21
21
21
21
21
21
22
22
22
22
22
22
23
22
23
23
24
24
24
24
24
24
24
24
24
24
24
24
24
24
24
24
24
24
24
23
23
23
23
23
23
23
23
23
23
23
23
23
23
22
22
22
22
22
22
22
20
20
18
18
18
18
18
18
19
19
18
18
18
18
18
18
18
18
17
18
17
17
17
17
17
17
17
17
17
16
15
15
15
15
15
16
16
16
15
15
15
15
15
15
15
15
15
15
15
15
14
14
14
14
14
14
14
14
14
14
14
14
14
14
14
15
15
14
14
14
14
14
14
14
14
14
14
14
14
14
14
14
14
14
14
14
14
14
14
14
14
14
14
14
14
14
14
14
14
14
14
14
13
13
13
13
13
13
14
14
14
14
13
13
12
12
12
12
12
12
12
12
12
12
12
12
12
12
12
12
11
11
11
10
10
9
9
9
9
9
9
9
9
9
6
6
6
6
6
6
6
6
6
6
5
5
5
5
6
6
6
6
5
5
5
5
5
5
5
5
5
5
5
5
5
5
5
5
5
5
5
5
5
5
5
5
5
5
5
5
5
5
5
5
5
6
6
6
6
6
5
5
5
5
5
5
5
5
5
5
5
5
5
5
5
5
5
5
5
5
5
5
5
5
5
5
5
5
5
5
5
5
5
5
5
5
5
5
5
5
5
5
5
5
5
5
5
5
5
5
5
5
5
5
5
5
5
5
5
5
5
5
5
5
5
5
5
5
5
5
5
5
5
5
5
5
5
5
5
5
5
5
5
5
5
5
5
5
5
5
5
5
5
5
5
5
5
5
5
5
5
5
5
5
5
5
5
5
5
5
5
4
4
4
4
4
4
4
4
4
4
4
4
4
4
4
4
4
4
4
4
4
4
4
4
2
2
2
2
2
2
2
2
2
2
2
2
2
2
2
2
2
2
1
1
1
1
1
1
1
1
1
1
2
2
2
2
2
4
4
4
4
4
4
4
4
4
4
5
5
5
5
5
5
5
5
5
5
5
5
5
5
5
5
5
5
5
5
5
9
10
10
11
11
11
11
11
11
11
11
11
11
11
11
11
11
11
11
11
12
12
13
13
17
17
17
17
17
17
17
17
17
20
21
21
21
21
21
21
21
21
21
21
21
22
22
22
22
22
23
23
23
23
23
23
23
23
23
23
23
23
23
23
23
23
23
23
23
23
23
23
23
23
23
23
23
23
23
23
23
23
24
24
24
24
24
25
25
26
26
26
26
27
27
27
27
27
27
27
27
27
26
26
26
25
25
25
25
25
25
25
25
25
25
25
25
25
25
25
25
25
25
25
25
25
25
25
25
25
24
24
24
24
24
24
24
24
24
24
24
24
24
24
25
25
25
25
25
26
26
26
26
26
25
25
25
25
25
25
25
26
26
26
26
26
26
26
26
27
27
27
27
26
25
25
25
26
26
26
26
26
26
26
26
26
26
26
26
26
26
26
26
26
26
26
26
26
26
26
26
26
26
25
24
24
24
24
24
24
24
23
23
23
23
21
21
21
21
20
19
20
20
20
20
20
20
20
20
20
19
17
17
17
17
17
17
17
17
17
17
17
17
17
17
17
17
17
17
17
17
17
17
17
17
17
16
16
16
16
16
16
15
15
15
15
15
15
15
15
15
15
14
14
14
14
14
14
14
14
14
14
14
13
13
11
11
11
11
12
12
12
12
12
12
12
12
11
11
11
11
11
11
11
11
11
11
11
11
11
11
11
11
12
12
12
12
11
11
11
11
11
11
11
11
11
11
11
11
11
11
11
11
11
11
11
11
11
11
11
11
11
11
11
11
11
11
11
11
11
10
10
10
10
10
10
10
10
10
10
10
10
10
10
10
10
10
10
10
10
10
10
10
10
10
10
10
10
10
10
10
10
10
10
10
10
9
9
9
9
10
10
10
11
11
11
11
11
11
11
11
11
11
11
11
11
11
10
10
9
9
9
9
9
9
8
7
7
7
7
7
7
7
7
8
8
8
8
8
8
9
9
9
9
9
9
9
9
9
9
9
8
8
8
8
8
8
8
8
8
8
8
8
8
8
7
7
7
7
7
7
7
7
7
7
7
7
7
7
7
6
6
6
6
6
5
5
5
5
5
5
5
5
5
5
5
5
5
5
5
5
5
5
5
5
5
5
6
6
6
6
6
6
6
6
6
6
6
6
6
6
6
7
7
8
8
8
8
8
8
8
9
9
10
10
10
10
10
10
10
11
11
11
11
11
11
11
11
10
10
10
10
10
9
9
9
9
9
8
8
8
8
8
8
7
7
7
7
7
7
7
7
7
7
7
7
7
7
7
7
7
7
7
7
7
7
7
7
7
7
7
7
7
7
7
7
7
7
7
7
7
7
7
7
7
7
7
7
7
7
7
7
7
7
7
7
7
7
8
8
8
8
8
9
9
9
9
9
9
9
9
9
9
9
9
9
9
9
9
9
8
8
8
8
8
8
8
8
8
8
8
8
8
8
8
8
8
8
8
8
7
7
5
5
5
6
6
5
5
5
6
6
6
6
6
6
7
7
7
7
7
7
7
6
6
6
6
6
6
5
5
6
6
6
6
6
6
6
6
6
6
6
6
6
6
6
6
6
5
5
5
5
5
5
5
5
5
5
5
5
5
5
5
5
5
5
5
5
5
5
5
5
5
6
6
6
6
6
6
6
6
6
6
6
6
6
6
6
6
6
6
6
6
6
6
6
6
6
6
6
6
6
6
6
6
7
7
7
7
7
7
7
7
8
8
8
8
8
8
8
8
8
8
8
7
7
7
7
7
7
7
7
7
7
7
7
7
7
7
7
7
7
7
7
7
7
7
7
7
7
7
7
7
7
7
7
7
7
7
7
7
7
7
7
7
7
7
7
7
7
7
7
7
7
7
7
7
7
7
7
7
7
7
8
8
8
8
8
9
9
9
9
9
10
10
10
10
10
10
10
10
10
10
10
10
11
11
11
11
11
11
11
11
11
11
11
11
11
11
11
11
11
11
11
11
11
11
12
12
12
12
12
11
11
11
11
11
11
11
11
11
11
11
11
11
11
11
11
11
11
11
11
11
11
11
11
11
11
11
11
11
11
11
11
11
11
11
10
10
10
10
10
10
10
10
10
10
10
10
10
10
10
10
10
10
10
10
10
10
9
9
9
9
9
9
9
9
9
9
10
10
10
10
10
10
10
10
10
11
11
11
11
11
11
11
10
10
10
10
10
9
9
9
9
9
9
9
9
9
9
9
9
9
9
9
9
9
9
9
9
9
9
9
9
9
9
9
9
9
9
9
9
9
8
8
8
9
9
8
8
8
8
7
7
7
7
7
7
7
7
7
7
7
7
7
7
7
7
7
7
7
7
7
7
7
7
7
7
7
7
7
7
7
7
7
7
7
7
7
7
7
7
7
7
7
7
7
7
7
6
6
6
6
6
6
6
6
6
6
6
7
8
8
8
8
8
8
8
8
8
8
8
8
9
8
8
8
8
8
9
9
8
8
8
8
9
9
9
9
9
9
9
9
9
9
8
8
8
8
9
9
9
9
9
9
9
9
9
9
9
9
9
9
8
8
7
7
7
7
7
7
7
7
7
7
6
6
6
6
6
6
6
6
6
6
7
7
7
6
7
7
7
8
8
8
8
8
8
8
8
8
8
8
8
8
9
9
9
9
9
9
9
9
9
9
9
9
9
9
9
9
9
9
9
9
9
10
10
10
10
10
10
10
10
11
10
10
10
10
10
10
10
10
10
10
11
11
11
11
11
11
11
11
11
11
11
11
11
11
11
11
11
11
10
10
9
9
9
9
9
9
9
9
9
9
9
9
10
10
10
11
11
11
11
11
11
11
11
11
11
11
11
11
11
11
11
11
11
11
11
11
11
11
11
11
11
10
10
10
10
10
10
10
10
10
10
10
10
10
10
10
10
10
10
10
10
10
10
10
10
10
10
10
9
9
9
9
9
9
9
9
9
9
9
9
9
9
9
9
9
9
9
9
9
9
10
10
10
10
10
9
8
8
8
8
8
8
8
8
8
8
8
8
8
8
8
8
8
8
8
8
8
8
8
8
8
8
8
8
8
9
9
9
9
9
9
9
9
9
9
9
9
9
10
10
10
10
10
10
10
11
11
11
11
11
11
13
13
15
15
17
17
17
17
16
16
16
16
16
17
15
15
15
15
15
15
15
15
15
15
16
16
16
16
16
16
17
17
17
17
17
17
17
17
17
17
17
16
16
16
17
17
17
17
17
17
17
17
17
16
16
16
16
16
16
16
16
15
15
15
15
15
15
15
15
15
15
16
16
16
16
16
16
16
16
16
16
16
16
16
16
15
15
15
15
15
15
15
15
15
14
14
14
14
14
14
14
14
14
14
14
14
14
14
14
14
14
13
13
13
13
13
12
12
12
11
11
11
11
11
11
11
11
11
11
11
11
10
10
10
9
9
9
9
9
9
9
9
9
9
9
8
9
9
9
9
9
9
9
9
9
9
9
7
7
7
7
7
7
7
7
7
7
7
8
8
8
8
8
7
6
6
6
6
7
8
8
8
8
8
9
9
9
9
9
9
9
11
11
11
11
11
11
11
11
11
11
11
11
11
14
14
14
15
14
14
14
14
15
15
15
15
15
15
15
15
15
15
15
15
15
15
15
15
15
15
15
15
15
15
15
15
15
15
15
15
15
15
15
15
15
15
15
15
15
15
15
15
15
15
15
16
16
16
16
17
17
17
17
17
17
17
17
17
17
17
17
17
17
18
18
18
18
18
18
18
18
18
18
18
18
18
18
18
18
18
18
19
19
19
19
19
19
19
19
19
19
20
20
19
19
19
19
19
19
19
19
19
19
19
19
19
19
19
19
19
19
19
19
18
18
18
18
18
18
18
18
18
18
18
18
18
18
18
18
18
18
18
18
18
18
18
17
17
17
17
17
17
17
17
17
17
17
17
17
16
16
16
16
16
17
17
18
18
18
18
18
18
18
18
18
18
18
18
19
19
19
19
18
18
18
18
19
19
19
19
19
18
18
17
17
17
17
17
17
17
17
17
17
17
17
17
17
17
17
17
17
15
15
15
15
15
15
15
15
16
16
16
16
16
16
17
18
18
17
17
17
19
18
18
18
18
18
18
18
18
18
18
18
18
18
18
18
17
17
17
17
16
16
16
16
16
16
16
16
15
15
15
15
15
15
15
15
15
15
15
15
15
16
16
16
17
17
17
17
17
18
19
19
18
18
17
17
19
19
19
19
19
19
19
19
20
20
20
19
19
20
19
19
19
18
18
18
18
18
19
19
19
19
19
19
19
20
22
23
24
25
28
28
28
28
28
28
28
29
29
33
33
34
33
33
33
33
35
35
35
36
38
39
44
48
52
52
53
53
52
52
52
53
53
53
53
53
53
57
58
58
58
58
58
58
58
58
59
59
59
59
59
59
61
63
64
64
64
64
65
65
66
66
66
66
66
66
66
66
66
65
65
65
65
65
65
65
65
65
65
65
64
64
64
64
64
64
65
65
65
65
65
65
65
65
65
65
65
65
65
63
63
63
63
63
63
62
62
61
62
64
64
65
67
67
67
65
69
70
70
70
70
70
70
70
70
70
70
68
65
65
66
66
66
66
65
65
66
65
65
65
65
65
64
64
64
64
61
61
61
61
61
61
61
59
59
59
57
56
56
55
55
55
55
53
53
53
53
53
53
53
53
53
55
56
56
57
56
57
58
56
55
55
53
53
55
55
55
53
53
53
53
53
53
50
49
49
50
50
49
47
47
46
45
45
45
43
43
42
42
42
42
42
42
43
42
42
42
42
42
42
41
42
42
42
42
42
42
42
42
42
42
42
42
42
41
41
42
42
41
40
40
40
40
40
41
41
41
43
45
43
43
43
41
42
42
42
41
41
41
43
45
46
46
47
45
46
46
51
51
51
51
50
49
49
49
49
49
49
49
49
49
48
48
48
49
48
51
51
51
51
51
51
52
52
53
52
52
51
51
51
51
49
47
47
47
47
47
47
47
46
46
46
46
46
46
46
46
46
46
46
46
46
46
46
46
46
45
45
45
45
46
46
46
44
44
44
45
45
44
43
43
43
43
43
43
43
43
44
43
44
44
43
43
43
43
43
44
45
45
45
45
45
46
45
45
46
48
48
47
47
47
47
47
47
47
47
47
47
47
47
47
47
47
46
47
47
47
47
47
47
46
47
47
47
47
47
47
46
46
46
45
43
43
44
45
46
46
47
46
46
46
46
46
46
46
46
45
46
44
42
42
42
41
41
41
41
40
40
40
40
39
39
39
39
39
39
39
39
39
39
39
38
38
36
36
36
36
36
36
36
36
36
35
35
35
35
35
35
34
34
34
34
34
35
35
35
35
35
35
34
34
34
32
33
33
33
32
32
32
33
33
33
33
34
35
35
36
36
36
37
36
36
38
38
38
38
38
35
35
35
35
35
35
35
36
35
35
35
35
35
35
34
34
34
34
34
34
34
34
34
33
33
33
33
33
33
33
33
33
33
33
33
33
31
31
30
29
29
29
30
31
31
32
32
32
32
32
32
32
31
31
31
31
31
30
30
29
29
29
29
29
29
29
29
29
28
28
28
28
29
29
29
29
28
28
28
28
28
28
28
28
28
28
28
29
29
29
29
29
29
29
29
29
29
30
30
29
29
29
29
29
29
29
29
29
29
28
27
27
26
27
28
28
29
29
29
29
29
29
29
28
28
28
28
28
28
28
28
27
26
26
26
26
26
26
26
26
26
26
26
25
25
25
25
25
24
23
23
22
22
22
21
20
20
20
20
20
20
20
20
21
21
20
20
20
21
21
21
20
20
20
21
22
22
23
23
23
23
23
23
23
22
22
22
21
21
21
21
21
21
22
22
22
22
23
23
23
23
23
23
24
24
24
24
24
24
24
24
24
26
26
27
27
28
27
29
29
29
29
29
29
29
30
30
30
30
30
31
31
31
30
31
31
31
32
32
32
32
32
32
32
32
32
32
35
35
35
35
35
35
35
35
35
35
37
38
39
41
41
41
42
41
41
41
41
41
41
41
41
41
41
40
40
40
40
40
40
38
38
38
37
37
37
37
37
37
37
37
37
38
38
38
39
39
39
39
39
39
39
39
41
41
42
42
42
42
42
41
41
41
41
42
42
42
42
42
41
41
41
41
41
41
41
41
41
41
40
40
39
40
40
40
40
41
41
41
41
41
41
40
40
40
40
40
40
41
41
41
41
41
41
41
43
43
43
42
41
41
41
41
41
40
38
38
38
38
38
38
37
37
36
39
39
38
38
38
38
38
38
38
39
39
39
39
39
39
39
39
38
38
38
38
38
38
37
38
37
36
36
36
36
36
36
36
37
37
35
35
35
40
41
43
44
46
46
46
45
45
44
44
44
42
42
40
40
39
39
38
38
38
38
38
38
38
40
40
40
39
38
38
39
39
39
38
38
38
38
39
39
39
39
38
39
39
40
39
38
39
38
38
38
38
40
40
40
38
39
41
44
47
47
47
47
47
47
47
47
47
47
47
47
47
48
49
51
51
52
52
52
52
52
53
59
59
59
59
59
59
61
62
62
63
63
63
63
63
63
62
61
60
61
61
61
61
62
63
64
64
64
67
67
69
69
69
69
69
69
69
69
69
69
69
69
68
68
70
71
74
75
76
75
74
74
75
75
75
76
77
78
78
79
82
82
83
83
83
83
84
85
85
85
85
85
85
84
84
84
84
84
84
84
85
85
84
84
84
84
84
83
83
82
82
82
82
82
82
80
80
80
80
80
80
80
78
78
78
78
78
78
78
79
79
79
80
80
80
79
79
79
78
78
79
79
79
79
79
77
77
77
77
77
77
77
78
77
75
75
75
75
74
74
74
73
73
72
72
72
73
72
71
70
70
70
70
70
69
67
67
65
65
65
65
65
63
63
64
63
63
63
63
63
63
59
59
56
56
50
50
50
46
42
26
21
21
21
21
21
21
22
20
20
20
20
21
21
22
22
22
22
22
22
22
22
22
21
21
21
21
21
21
21
19
19
18
18
18
18
18
18
18
18
17
17
17
17
17
17
17
17
17
17
17
17
17
17
16
16
16
16
16
15
14
13
13
12
12
12
12
14
14
14
12
11
11
11
11
11
11
11
11
11
11
11
11
11
11
11
11
11
11
11
11
11
11
11
11
11
11
11
12
12
12
12
12
12
12
12
12
12
12
12
12
13
13
13
13
13
13
13
12
12
12
13
13
12
12
12
12
12
12
12
12
12
12
12
12
12
12
12
12
12
12
12
12
12
12
12
12
11
11
11
11
12
12
12
12
12
12
12
12
12
12
12
12
12
12
12
12
12
11
11
11
11
11
11
11
11
11
10
10
10
10
10
10
10
10
10
10
11
11
11
11
11
11
11
11
10
10
10
10
10
10
10
11
11
11
11
11
11
11
10
10
10
10
10
10
10
11
11
11
11
11
11
11
11
11
11
9
9
9
9
9
9
9
11
11
11
11
11
11
11
11
11
11
12
12
12
12
12
12
12
12
12
12
12
12
12
12
12
12
12
12
11
11
11
11
11
11
11
11
12
12
12
12
12
12
12
12
12
12
12
12
12
12
12
12
12
12
12
12
12
11
11
11
11
11
11
11
11
11
11
11
11
11
11
11
11
11
11
11
11
11
11
11
11
11
11
11
11
11
11
11
11
11
11
11
11
11
11
11
11
11
11
11
11
11
12
12
12
12
12
12
12
12
12
12
12
13
14
14
14
14
14
14
14
14
14
14
14
14
14
14
13
12
12
12
12
13
13
14
13
13
13
13
15
15
15
15
15
15
16
15
15
15
15
14
14
14
14
15
15
15
15
15
15
15
15
16
16
16
16
16
16
16
16
16
16
16
16
15
15
15
15
15
15
15
15
16
15
15
15
15
15
15
15
15
15
15
15
15
15
15
15
14
14
14
14
14
14
14
14
14
13
13
13
13
13
13
13
13
13
13
13
13
13
13
13
13
13
13
13
13
13
13
13
13
12
12
12
12
12
12
12
12
12
12
12
12
12
12
12
12
12
12
12
12
11
11
11
11
11
11
11
11
11
11
11
11
11
11
11
11
11
11
11
11
11
11
11
11
10
10
10
10
10
10
10
10
10
10
10
11
11
10
9
9
9
9
9
8
8
8
7
7
7
7
7
7
7
7
7
7
7
7
7
7
7
7
7
7
7
7
7
7
7
7
7
7
7
7
7
6
6
6
6
6
6
6
5
5
5
5
4
4
4
4
4
4
4
4
4
4
4
4
4
4
4
4
4
4
4
5
5
5
5
5
4
4
4
4
4
4
4
4
4
4
4
4
4
4
4
4
4
4
4
4
4
4
4
4
4
4
4
4
4
4
4
4
4
4
4
4
4
4
4
5
5
5
5
5
5
5
5
5
5
5
5
5
5
5
5
5
5
5
5
5
4
4
3
3
3
4
4
4
4
4
4
4
4
4
4
4
4
4
4
4
4
4
4
4
4
4
4
4
4
4
4
4
4
4
4
4
4
4
4
4
4
4
4
4
4
4
4
4
4
4
4
4
4
4
5
5
5
5
5
5
5
5
5
5
5
5
5
5
5
5
5
5
5
5
5
5
5
5
5
5
5
5
5
5
5
5
5
5
5
5
5
5
5
5
5
5
5
5
5
5
5
5
5
5
5
5
5
5
5
5
5
5
5
5
5
5
5
5
5
5
5
5
5
5
5
5
5
5
5
5
5
5
4
4
4
4
4
4
4
4
4
4
4
5
5
5
5
5
5
5
5
5
5
5
5
5
5
5
5
4
4
4
4
4
4
4
4
4
4
4
4
4
4
4
4
4
4
4
4
4
4
4
4
3
3
3
3
3
3
3
3
3
3
3
3
3
3
3
3
3
3
3
3
3
3
3
3
3
3
3
3
3
3
3
3
3
3
3
3
2
2
2
2
2
2
2
3
3
3
3
3
3
4
4
4
4
4
4
4
4
4
4
4
5
5
5
5
5
5
5
5
5
5
5
5
5
5
6
6
6
6
6
6
6
6
6
6
6
6
8
8
8
8
8
8
8
8
8
8
8
8
8
8
8
8
9
9
9
9
9
9
9
9
9
9
9
9
9
9
9
9
9
10
10
10
10
10
10
10
10
9
9
9
9
9
9
9
9
9
9
9
9
9
9
9
9
9
9
9
9
10
10
10
10
10
10
9
10
11
11
11
11
11
11
11
11
11
11
11
11
11
11
11
11
11
11
11
11
11
11
11
11
11
11
11
11
11
11
11
11
12
12
12
12
12
12
12
12
12
12
12
12
12
12
12
12
12
13
14
14
14
14
14
14
15
15
15
15
15
15
15
15
15
15
15
15
16
16
16
16
16
16
16
16
16
16
16
16
16
16
16
16
16
16
16
16
16
16
16
14
14
14
13
13
14
14
14
14
14
14
14
14
14
14
14
14
14
15
14
14
14
14
14
14
14
14
16
16
16
16
16
16
16
16
16
16
16
16
15
15
14
14
14
13
13
13
13
13
13
13
13
13
13
13
13
13
13
13
13
13
13
13
13
12
12
12
12
12
12
12
12
12
12
13
13
13
13
13
13
13
14
12
12
12
12
12
12
12
12
12
12
12
12
12
12
12
12
12
12
12
12
12
12
12
12
12
12
12
12
12
12
12
12
12
12
11
11
11
11
9
9
9
9
9
9
9
9
9
9
9
9
9
9
9
9
9
9
9
9
9
8
8
8
8
9
9
9
9
9
9
8
8
8
7
7
7
7
7
7
7
7
6
6
5
5
5
5
5
5
5
5
5
5
5
5
4
4
4
4
4
4
4
4
4
4
4
4
4
4
4
4
4
4
4
4
4
4
4
4
4
4
4
4
4
4
4
4
4
4
4
4
4
4
4
4
4
4
4
4
4
5
5
5
5
5
5
5
5
5
5
5
6
5
5
5
5
6
8
11
11
11
11
11
11
11
11
11
11
11
11
11
11
11
11
11
12
12
12
12
12
12
12
12
12
12
12
12
12
12
12
12
12
12
12
12
12
12
12
12
12
13
13
13
13
13
13
13
13
13
13
13
13
13
13
13
13
13
14
14
14
14
14
14
14
15
15
15
15
15
15
16
15
15
15
15
15
17
17
17
17
17
17
17
17
17
17
17
17
17
17
17
17
17
18
18
18
18
18
18
18
18
18
18
18
18
18
18
18
18
18
18
18
18
17
17
17
17
17
17
17
18
18
17
18
18
18
18
18
19
19
19
19
19
19
19
19
19
19
19
18
18
18
18
18
18
18
18
18
18
18
18
18
19
19
19
19
19
19
18
18
19
19
19
19
19
19
19
19
19
19
19
19
19
19
19
19
19
19
19
19
19
19
19
19
19
19
18
18
17
17
17
17
18
18
18
18
18
18
18
18
18
18
18
17
17
17
17
17
17
17
17
17
17
17
16
16
15
15
15
15
15
15
15
15
15
15
15
15
16
16
16
16
15
15
14
14
14
13
13
13
13
13
12
12
12
12
12
12
13
13
13
13
13
12
12
12
12
12
11
11
10
10
10
10
10
10
10
10
10
10
10
10
10
10
10
10
10
10
10
10
10
10
10
9
9
9
9
9
9
9
9
9
9
9
9
9
9
9
9
9
9
9
9
9
8
7
6
6
6
6
6
6
6
6
6
6
6
6
6
6
6
6
6
6
6
6
5
5
5
5
5
5
5
5
5
5
5
6
6
6
6
6
6
6
6
6
6
6
6
6
6
6
6
6
6
6
6
6
6
6
6
6
6
6
6
6
6
6
7
7
7
7
7
7
7
7
7
7
7
7
7
7
7
7
7
7
7
7
7
7
7
7
7
7
7
7
7
7
7
7
7
7
7
7
7
7
7
7
7
7
7
7
7
7
5
4
4
5
5
5
5
5
4
4
4
4
4
4
4
4
4
4
4
4
4
4
4
4
4
4
4
4
4
4
4
4
4
4
4
4
4
4
4
4
4
4
4
4
4
4
4
4
4
4
4
4
4
4
5
5
5
5
5
5
5
5
5
5
5
5
5
5
5
5
5
5
5
5
5
5
5
5
5
5
5
5
5
5
5
5
5
5
5
6
6
6
6
6
6
6
6
6
6
6
6
6
6
6
6
6
6
6
6
6
7
7
7
7
7
7
7
7
7
7
7
6
6
6
6
6
6
6
6
6
6
6
6
6
6
6
6
6
6
6
6
6
6
6
6
6
6
6
7
5
5
5
5
5
5
5
5
5
5
5
5
5
5
5
5
5
5
5
5
5
5
5
5
5
5
5
5
5
5
5
6
6
6
6
6
6
6
6
6
6
6
6
6
6
6
6
6
6
6
6
7
7
7
7
7
7
7
7
7
7
7
7
7
7
7
7
7
7
9
9
9
9
9
9
9
9
9
9
10
10
10
10
10
10
10
10
10
10
10
10
10
10
10
10
10
10
10
10
10
10
10
10
10
10
10
10
10
10
10
10
10
10
10
10
10
10
10
10
10
10
10
10
10
10
10
9
9
9
9
9
9
9
9
8
8
8
8
8
8
8
8
8
8
8
8
8
8
8
8
8
8
8
8
8
8
8
8
8
8
8
8
8
8
8
8
8
8
8
9
9
9
9
10
10
10
10
10
10
10
10
10
10
10
10
10
10
10
10
10
10
9
9
9
9
9
8
8
6
6
7
7
7
7
7
7
7
7
7
7
7
8
8
9
9
9
9
9
9
9
9
9
9
9
9
9
9
9
8
8
8
8
8
8
8
8
8
8
8
8
8
8
8
8
8
8
8
8
8
8
8
9
9
9
8
7
7
7
7
7
7
7
7
7
7
7
7
7
6
6
6
6
6
6
6
6
6
6
7
7
7
8
7
7
7
7
7
7
7
7
7
7
7
7
7
7
7
7
7
7
7
7
7
7
7
7
7
7
7
7
7
7
7
7
7
7
7
7
7
7
7
7
7
7
7
7
7
7
7
7
7
7
7
7
7
7
7
7
7
6
6
6
6
6
6
6
6
6
6
6
6
6
6
6
6
6
6
6
5
5
5
5
5
5
5
5
5
5
5
5
5
5
5
5
5
5
5
5
5
5
5
5
5
5
5
5
5
5
5
5
5
5
5
5
5
5
5
5
5
5
5
5
5
5
5
5
5
5
5
5
5
5
5
5
5
5
5
6
6
5
5
5
5
5
5
5
5
5
5
7
10
10
10
10
10
10
10
10
10
10
10
10
10
10
10
10
10
10
10
10
10
9
9
9
9
9
9
9
9
9
9
9
9
9
9
9
9
9
9
9
9
9
9
9
9
9
9
9
9
9
9
9
9
9
9
9
9
9
9
9
10
11
11
11
11
11
11
11
11
11
11
11
11
11
11
11
11
11
11
11
11
11
11
11
11
11
11
11
11
11
11
11
11
11
11
11
12
12
12
13
13
13
14
14
14
15
15
15
15
15
14
14
15
16
16
16
16
17
17
17
17
17
16
16
16
17
17
17
17
17
17
17
17
17
16
16
16
16
16
16
16
16
15
15
15
15
15
15
15
15
15
15
15
15
15
14
14
14
14
14
14
14
14
14
14
15
15
15
15
15
14
14
14
14
14
14
14
14
14
14
14
14
14
14
14
14
14
15
15
15
15
15
15
15
15
15
15
15
15
15
15
16
16
16
16
16
16
16
16
16
16
16
16
16
16
16
16
16
16
16
16
16
16
16
16
14
14
14
14
14
14
14
14
14
14
14
14
14
14
14
14
14
14
14
14
14
14
14
14
14
14
13
13
13
13
13
13
13
14
14
14
14
14
11
11
11
11
11
11
11
11
11
11
10
10
11
10
10
10
10
10
10
10
10
10
11
11
11
11
11
11
11
11
12
12
12
12
12
12
12
12
12
11
11
11
11
11
11
11
11
11
11
11
11
11
11
11
11
11
11
10
10
10
10
10
10
11
11
11
11
11
11
11
11
11
11
11
11
10
10
10
10
10
10
10
10
10
10
10
11
11
11
11
11
11
11
11
11
11
13
13
13
14
14
14
14
14
14
15
15
15
15
15
15
15
15
15
16
17
17
17
17
17
17
17
17
16
17
17
17
17
17
17
17
17
17
17
17
18
18
18
18
18
19
19
21
21
21
21
21
21
21
20
20
20
20
20
20
20
20
20
20
20
20
20
20
20
20
20
20
20
20
20
20
20
20
20
20
20
20
20
20
20
20
20
20
20
20
20
20
20
20
20
20
20
20
20
20
20
20
20
20
20
20
20
19
19
19
19
19
19
19
19
20
20
21
21
21
21
21
21
21
21
21
21
21
21
21
21
23
23
23
22
20
20
20
20
19
19
19
18
18
18
19
18
18
18
17
17
17
16
16
15
14
14
14
14
14
17
16
16
15
16
16
14
14
14
14
14
14
13
13
12
12
12
12
12
12
12
12
12
12
12
12
12
11
11
11
11
11
11
11
11
11
11
11
10
10
10
10
10
10
10
10
10
10
10
10
10
10
10
10
9
9
9
9
8
8
8
8
8
8
8
8
8
8
8
8
8
8
8
8
8
8
8
8
8
8
8
8
8
8
8
8
8
8
8
8
8
7
7
7
7
7
8
8
8
8
8
8
8
8
8
8
8
8
8
8
8
8
9
9
9
9
9
9
9
9
9
9
9
9
9
9
9
9
9
9
9
9
9
9
9
9
9
9
9
8
8
8
8
8
8
7
7
7
7
7
7
6
6
6
6
5
5
5
5
5
5
5
5
5
5
5
5
5
4
4
4
4
4
4
4
4
4
4
4
4
4
4
4
4
5
4
4
4
4
4
4
4
4
4
4
4
4
5
5
5
5
5
5
5
5
5
5
5
5
5
5
5
5
5
5
5
5
5
5
5
5
5
5
5
5
5
6
6
6
6
6
6
6
6
6
7
7
7
7
7
7
7
7
6
6
6
6
6
6
6
5
5
5
5
5
5
5
5
5
5
5
5
5
5
5
5
5
5
5
5
5
5
5
5
5
5
5
5
5
5
5
5
5
5
5
5
5
5
5
5
5
5
5
5
5
5
5
5
5
5
5
5
5
5
5
5
5
5
5
6
6
6
6
6
6
6
6
6
6
6
7
7
7
7
7
7
7
7
7
7
7
7
7
7
7
7
7
7
7
7
7
8
8
8
9
9
9
9
9
9
10
10
10
10
10
9
9
9
9
9
9
9
9
9
9
9
9
9
9
9
9
9
8
8
8
8
8
8
8
9
9
9
9
9
9
9
9
9
9
9
8
8
8
8
8
8
8
8
8
8
8
8
8
8
8
8
8
8
8
8
8
8
8
8
9
9
9
9
9
9
9
9
9
8
8
8
8
8
8
9
9
9
9
9
9
9
9
9
10
10
10
10
10
10
10
10
10
10
10
9
9
9
9
9
9
9
9
9
9
9
9
9
10
10
10
10
10
10
10
10
10
10
10
10
10
10
10
10
10
10
10
9
9
9
9
9
9
8
8
8
7
7
7
8
8
8
8
7
7
7
8
8
8
10
10
10
10
9
9
9
9
9
9
10
11
11
11
11
11
11
11
11
11
11
11
11
11
11
11
11
11
11
11
11
11
11
11
11
11
12
12
12
12
12
12
12
12
12
12
12
12
12
12
12
12
12
12
12
12
12
12
12
12
12
12
12
12
12
12
12
12
12
12
12
12
12
12
12
11
11
11
11
11
11
11
11
11
11
11
11
11
11
11
11
11
11
11
11
11
11
11
11
11
11
11
11
11
11
10
10
10
10
10
10
10
10
10
10
10
10
10
10
10
10
10
10
10
10
10
10
10
10
10
10
10
10
10
10
10
10
10
10
10
10
10
10
10
10
10
10
10
10
10
10
10
10
10
10
10
10
10
10
10
10
9
9
9
8
8
8
8
8
8
8
8
8
8
8
8
8
8
8
8
8
8
8
8
8
8
8
8
8
8
8
8
8
8
8
7
7
7
7
7
7
7
7
7
7
7
7
7
7
7
7
7
7
7
7
8
8
8
7
7
7
7
7
7
7
7
7
7
7
6
5
5
5
5
5
5
5
5
5
5
5
5
5
5
3
3
3
3
3
3
3
3
3
3
3
3
3
3
3
3
3
3
3
3
3
3
3
3
4
4
4
4
4
4
4
5
5
5
5
5
5
5
5
5
5
5
6
6
6
6
6
6
7
7
7
7
7
7
7
7
7
8
8
8
9
9
9
9
9
9
9
9
9
9
9
9
9
10
10
10
10
10
10
10
10
10
11
11
11
11
11
11
11
11
11
11
11
11
11
11
11
11
11
11
11
11
11
11
11
11
11
11
11
11
12
14
14
14
14
14
14
14
14
14
14
14
14
14
14
14
14
14
14
14
15
15
15
16
16
16
17
17
17
17
17
17
17
18
18
18
19
19
19
19
19
19
19
19
21
22
22
22
22
22
22
22
22
22
22
22
22
22
22
22
22
22
22
22
22
22
21
21
21
21
19
19
19
20
20
20
19
19
19
19
19
19
19
19
19
19
19
19
19
19
19
19
19
19
19
19
19
19
19
19
19
19
19
19
19
19
19
19
19
19
19
19
19
19
19
17
17
16
16
16
16
16
16
16
16
16
16
16
16
15
15
14
13
13
13
13
13
13
13
13
13
13
12
12
12
12
12
12
12
12
12
12
12
12
12
12
12
12
12
12
12
12
12
12
12
13
13
13
13
13
13
12
12
12
12
12
12
12
11
11
11
11
11
11
10
11
11
11
11
11
11
11
11
10
10
10
10
10
10
10
10
10
10
9
9
8
8
8
8
8
8
8
8
8
8
8
8
8
8
8
7
7
7
7
7
7
7
7
7
7
7
7
7
7
7
7
7
7
7
6
6
6
5
5
5
5
5
5
5
5
5
5
5
5
5
5
5
5
5
5
5
5
5
5
5
5
5
5
5
5
5
5
5
5
5
5
5
5
5
5
5
5
5
5
5
5
5
5
5
5
5
5
6
6
6
6
5
5
5
5
5
5
5
5
6
6
6
9
9
8
8
8
8
8
8
8
7
7
7
7
7
7
7
7
7
7
7
7
6
6
6
6
6
6
6
6
6
6
6
7
7
7
7
7
7
7
7
7
7
8
8
8
7
7
7
7
7
7
7
7
7
7
7
7
7
7
7
7
7
7
7
7
7
8
8
8
8
8
8
8
8
8
8
8
7
7
7
7
7
7
6
6
6
6
6
6
6
6
6
6
6
6
6
6
6
6
6
6
6
6
6
6
6
6
6
6
6
6
6
6
6
6
5
5
5
5
5
5
5
5
5
5
5
5
5
5
5
5
5
5
5
5
5
5
5
5
5
5
5
5
5
4
4
4
4
4
4
4
4
4
4
4
4
4
4
4
4
4
4
3
3
3
3
3
3
3
3
3
3
3
3
3
3
3
3
3
3
3
3
3
3
3
3
3
3
3
3
3
3
3
3
3
3
3
3
3
5
5
5
5
4
3
4
4
4
4
4
4
5
5
5
5
5
5
5
5
5
6
5
5
6
6
7
7
7
9
9
9
9
9
9
11
11
12
12
12
12
12
12
12
12
12
12
12
12
12
13
13
13
14
14
14
14
14
14
14
14
14
14
14
14
14
15
15
15
15
15
15
15
16
16
16
16
16
16
16
16
16
16
16
16
16
16
17
17
17
17
17
17
17
17
17
17
17
17
17
17
17
17
17
17
17
17
17
17
17
17
17
17
17
17
17
17
17
17
17
17
17
17
17
17
17
17
17
17
17
17
17
17
17
17
17
17
17
17
17
17
17
17
17
17
17
17
17
17
17
17
17
17
17
17
17
17
17
16
16
16
17
17
17
17
17
17
17
17
17
17
17
17
17
17
17
17
17
17
17
17
17
17
17
17
17
17
18
18
18
18
19
18
19
19
19
18
18
18
18
17
19
19
19
18
18
20
20
19
21
21
21
21
20
20
20
20
20
20
20
20
20
20
20
20
20
20
20
20
20
21
21
21
21
20
20
20
20
22
22
23
23
22
21
21
21
21
22
22
22
22
21
21
20
20
20
20
20
20
20
19
19
19
19
19
18
18
18
18
18
18
18
18
18
18
19
19
18
18
17
17
17
17
17
17
17
17
17
17
17
17
17
17
17
17
17
17
17
17
17
17
17
17
17
17
17
16
16
15
15
15
15
15
15
15
15
15
15
15
15
14
14
14
14
16
16
16
16
17
17
17
17
17
17
17
17
17
17
17
17
17
17
17
17
17
17
17
17
17
17
17
17
17
16
16
16
16
15
15
15
15
15
15
16
16
16
16
16
16
16
16
16
16
16
17
17
17
17
17
17
17
17
17
17
17
17
17
17
17
17
17
17
17
17
17
17
17
17
17
16
16
15
15
14
14
13
13
13
12
12
12
12
12
12
12
12
12
12
12
12
12
11
11
12
13
13
13
13
13
11
11
13
13
13
13
13
12
12
12
12
12
12
12
12
12
12
12
12
12
12
12
12
12
11
11
11
11
11
11
11
11
11
11
11
11
11
11
11
11
11
11
11
11
11
11
11
11
11
11
11
11
11
11
11
11
11
11
11
11
11
11
11
11
11
11
11
11
11
11
11
11
11
11
11
11
11
11
11
11
11
11
11
11
11
11
11
11
11
11
11
11
11
11
11
11
11
11
11
11
11
11
10
10
10
10
10
10
10
10
10
10
10
10
10
10
10
10
10
10
11
11
11
11
11
10
10
10
10
10
10
10
10
9
9
8
8
8
8
8
8
8
8
8
8
8
8
8
8
8
8
8
7
7
7
6
6
6
6
6
6
6
6
6
6
6
6
6
6
6
6
6
6
7
6
6
6
6
6
6
6
6
6
6
6
6
6
6
6
6
6
6
6
6
6
6
6
6
6
6
5
5
5
5
5
5
5
5
5
5
5
5
4
4
4
4
3
3
3
3
3
3
3
3
3
3
3
3
3
3
3
3
3
3
3
3
3
4
3
3
3
3
3
3
4
5
5
5
5
5
5
5
5
5
5
5
5
5
5
5
5
5
5
5
5
5
5
5
5
5
5
5
5
5
5
5
5
5
5
5
5
5
5
5
5
5
5
5
5
5
5
5
5
5
5
5
5
5
5
5
5
5
5
5
5
5
5
5
5
5
5
5
5
5
5
5
5
5
5
5
5
5
5
5
5
5
5
5
5
5
5
5
5
5
5
5
5
5
5
5
5
5
5
5
5
6
6
6
6
6
6
6
6
6
7
7
7
7
7
7
7
6
6
6
6
6
5
5
5
5
5
5
5
6
6
6
7
7
7
7
7
7
7
7
7
7
7
7
7
7
7
7
7
7
7
7
7
7
6
6
6
6
6
6
6
6
5
5
5
5
5
5
5
5
5
6
6
6
6
6
6
6
6
6
6
6
6
6
6
6
6
6
6
7
7
7
7
7
7
7
7
7
7
7
7
7
7
8
8
8
9
9
9
9
9
9
9
9
9
9
9
9
9
9
9
9
9
9
9
9
9
9
9
9
9
9
9
8
8
8
8
8
8
7
7
7
7
7
7
7
7
8
8
8
5
5
5
6
6
6
7
7
7
7
7
7
7
7
7
7
7
7
7
7
7
7
7
7
7
7
7
7
6
6
6
6
6
6
6
7
7
7
7
8
8
8
8
9
9
9
9
9
9
9
8
8
8
8
8
8
8
8
8
9
9
9
8
8
8
8
8
8
8
8
8
8
8
7
7
7
7
7
7
7
7
7
7
7
7
7
7
7
7
7
7
7
7
7
7
7
7
7
7
7
7
7
7
7
7
7
7
7
7
7
7
7
7
7
7
7
7
7
6
6
6
6
6
6
6
6
5
5
5
5
5
5
5
5
5
5
5
5
5
5
5
5
4
4
4
4
4
4
4
4
5
5
5
4
4
2
2
2
2
2
2
2
2
2
2
2
2
2
2
2
2
3
3
3
3
3
3
3
3
4
4
4
4
4
4
4
4
4
4
4
4
4
4
5
5
5
5
5
5
5
5
5
5
5
5
5
5
5
6
6
6
6
6
6
6
6
6
6
6
6
6
6
6
6
6
6
6
6
6
6
6
6
6
6
6
6
6
6
6
6
6
7
7
7
7
8
8
8
8
8
8
8
8
8
8
9
9
9
10
10
10
11
11
11
11
11
11
11
11
11
11
11
11
11
11
11
11
11
11
12
12
12
12
12
12
12
12
12
12
13
13
13
13
13
14
14
14
14
14
14
14
14
14
14
15
15
15
15
15
15
15
15
15
15
15
15
16
16
16
16
17
17
17
17
17
17
17
17
17
17
17
17
17
17
17
17
17
17
17
17
17
17
17
17
17
17
17
17
17
17
17
17
17
17
17
17
17
17
16
16
16
17
17
17
17
17
17
17
17
17
17
17
17
16
17
17
17
17
17
17
17
17
17
17
17
17
17
17
17
17
17
17
17
17
17
17
17
17
17
17
17
17
17
17
17
17
17
17
16
16
16
16
16
16
16
16
16
16
16
16
16
16
16
16
16
16
16
16
16
16
16
16
16
16
16
16
16
16
16
16
17
17
17
17
17
17
17
17
17
17
17
15
15
14
14
14
14
14
14
14
14
15
15
16
16
17
17
17
17
18
17
17
17
17
18
18
18
17
17
17
17
17
17
17
17
17
17
17
17
17
17
17
17
17
17
17
17
17
17
17
17
17
17
16
16
16
16
16
16
16
16
16
16
15
16
16
17
17
16
16
16
17
17
17
17
17
17
17
17
17
17
18
18
18
18
18
18
18
18
18
18
18
18
18
18
19
20
20
20
20
20
20
20
20
20
20
21
21
22
22
23
23
23
23
23
23
23
23
23
23
23
23
23
27
28
28
29
29
29
29
29
29
29
29
29
29
29
29
29
29
29
29
29
29
29
29
29
29
29
29
29
29
29
29
29
29
29
29
29
29
29
29
29
29
29
29
29
29
29
29
29
29
29
29
29
29
29
29
29
29
29
29
29
29
29
29
29
29
28
28
28
28
28
28
29
29
29
29
29
28
28
28
28
28
28
28
28
28
28
28
28
29
28
28
27
27
27
27
27
27
27
27
27
26
26
26
27
27
27
26
26
26
25
25
25
25
25
25
21
21
20
20
20
21
21
21
21
21
20
19
17
17
17
17
17
17
17
16
16
15
15
15
15
14
14
14
15
13
13
12
12
12
12
12
12
12
12
12
12
12
11
11
11
11
12
12
12
12
12
12
12
12
12
12
12
12
12
11
11
11
12
12
12
12
11
11
11
11
11
11
12
12
11
11
11
11
11
11
11
11
11
11
11
11
11
11
11
11
11
11
11
11
11
11
11
11
11
11
11
11
11
11
11
11
10
9
9
9
8
8
8
8
8
9
9
9
8
8
8
8
8
8
8
8
8
8
8
9
9
8
8
8
8
8
8
8
8
8
8
8
8
8
8
8
7
7
7
7
7
7
7
7
7
7
7
7
7
7
7
7
7
7
7
7
7
7
6
6
6
6
6
6
6
6
6
6
6
6
6
6
6
6
6
6
6
6
5
5
5
5
5
5
5
5
5
5
6
6
5
5
8
8
8
9
9
9
9
9
9
9
9
9
9
9
9
10
10
10
11
11
12
12
12
12
12
12
12
12
12
12
12
12
12
13
13
13
13
13
13
14
14
13
13
13
13
14
14
14
14
14
14
14
14
14
14
13
13
13
13
13
14
14
14
14
15
15
15
16
16
16
16
16
16
15
15
14
14
14
14
14
14
15
15
17
17
17
17
17
18
19
19
19
19
19
19
19
20
20
20
20
20
20
20
20
20
20
20
20
20
20
20
20
20
20
20
20
20
20
20
20
20
20
20
20
20
20
19
19
19
19
19
19
19
20
20
20
20
19
19
21
21
21
21
21
21
21
21
21
21
21
21
21
21
21
21
21
21
21
20
19
19
19
19
19
20
20
20
19
19
19
19
19
19
19
19
19
19
19
17
15
14
15
14
14
14
15
15
16
16
16
15
15
16
16
16
16
16
16
16
15
15
15
15
15
15
15
15
15
14
14
14
13
13
13
13
13
13
12
12
13
14
15
15
16
17
17
17
17
17
17
17
19
19
19
19
19
19
19
19
19
19
19
19
22
23
23
23
23
22
22
22
22
24
24
25
25
28
28
28
28
28
28
28
28
28
28
29
30
30
30
30
30
30
30
30
30
30
30
30
30
30
31
35
36
42
42
43
46
48
48
50
50
51
51
52
52
53
54
53
53
53
54
55
56
58
59
59
61
61
61
61
61
61
61
61
61
61
61
60
61
61
63
63
63
63
63
64
64
64
64
63
65
66
66
72
73
75
74
75
75
75
76
76
76
77
78
78
79
79
79
79
85
89
91
92
93
94
94
95
95
95
95
96
96
96
99
99
99
97
98
96
97
97
98
98
101
101
100
100
100
100
100
101
101
102
104
108
109
109
110
110
110
110
110
111
113
118
121
119
119
122
124
128
134
136
136
139
141
141
141
142
147
149
151
150
150
150
150
154
154
155
161
161
157
157
156
158
160
160
160
159
159
160
160
160
160
160
162
162
162
161
161
161
162
162
163
163
167
166
166
166
166
163
164
164
163
164
163
163
164
164
165
164
164
163
161
161
161
161
161
158
155
157
155
154
152
152
152
152
153
153
153
152
149
149
149
149
149
149
150
149
149
149
149
149
151
150
151
151
148
149
151
152
152
154
153
153
151
151
150
150
150
150
153
154
155
158
171
180
184
185
183
181
178
179
179
181
181
179
175
174
173
173
173
173
173
173
173
172
172
173
173
174
174
173
172
169
169
169
171
171
169
161
161
164
166
183
180
186
188
190
195
206
205
208
211
242
246
250
255
256
266
268
265
266
265
263
261
261
261
261
261
261
261
261
261
259
257
253
252
252
250
249
249
249
249
250
250
257
260
259
264
266
266
264
264
263
262
262
264
264
264
262
261
260
260
261
262
263
265
266
268
272
277
277
278
279
281
290
305
308
313
318
324
324
325
323
323
321
321
317
318
321
326
333
337
339
346
351
349
353
352
355
356
356
354
354
354
354
354
355
355
354
353
343
340
340
340
338
338
334
335
334
334
333
328
328
328
328
328
330
331
325
323
320
316
316
316
320
318
317
309
305
305
303
302
303
303
302
301
293
291
289
285
285
286
286
286
285
286
277
277
271
273
269
267
267
268
269
266
266
265
263
263
263
259
258
258
258
258
257
256
255
255
251
249
249
250
250
249
249
249
250
250
248
249
251
248
246
245
245
238
235
236
236
233
228
226
226
226
228
227
225
226
223
217
218
219
219
212
211
209
198
198
198
198
197
196
195
193
191
186
186
186
183
182
182
181
180
173
172
168
166
166
162
160
160
160
160
159
159
156
155
148
144
134
134
134
126
126
123
113
113
112
112
112
112
112
107
107
102
100
90
89
88
88
87
83
77
77
77
76
75
74
73
71
71
68
63
61
60
60
60
53
52
51
51
50
48
47
46
46
46
44
42
41
41
41
40
40
40
40
39
36
35
35
35
32
27
27
26
25
23
23
19
18
17
17
16
15
14
12
10
7
6
7
6
4
4
4
4
4
4
4
4
4
4
4
4
4
4
4
4
4
4
2
2
2
2
2
2
2
2
2
2
2
3
3
5
5
5
5
5
5
5
6
6
6
6
6
6
6
7
7
7
7
7
7
7
8
8
8
8
8
8
8
8
8
8
8
8
8
8
8
8
8
8
9
9
9
9
9
9
10
10
10
10
10
10
10
11
11
11
11
11
11
11
11
11
11
11
11
11
11
11
11
11
11
11
11
11
11
11
11
11
11
11
11
11
11
11
11
11
10
10
10
10
10
10
10
10
10
10
10
10
11
11
11
11
11
11
11
11
12
12
12
12
12
12
12
12
12
12
12
12
12
12
12
12
12
12
12
12
12
11
11
11
10
10
10
10
9
9
9
9
10
10
10
10
11
11
11
10
11
11
10
10
10
10
10
10
9
9
8
8
8
8
8
8
8
8
8
8
8
8
8
8
8
8
8
8
8
10
11
11
11
11
11
11
11
11
11
11
11
11
11
11
11
11
11
11
11
11
11
11
11
11
11
11
11
11
11
11
11
11
11
11
11
11
11
11
11
10
10
10
10
10
10
10
10
10
10
10
10
11
11
11
11
11
11
11
11
11
10
10
8
8
8
8
8
8
7
7
7
7
7
7
7
7
7
7
7
7
6
6
6
6
6
6
6
6
6
6
6
6
6
6
6
6
6
6
6
6
6
6
6
6
6
6
6
6
6
6
5
5
5
5
5
5
5
5
5
5
5
5
5
5
5
4
4
4
4
4
4
4
4
4
4
4
4
4
4
3
3
3
2
2
2
2
2
2
2
2
2
2
2
2
2
2
2
2
2
2
2
2
2
2
2
1
1
1
1
1
1
1
1
1
1
1
1
1
1
1
1
1
1
1
1
1
1
2
2
2
2
2
2
2
3
3
3
4
4
4
4
4
4
4
4
4
4
4
4
4
4
4
4
4
4
5
5
5
5
5
5
5
5
5
5
5
5
5
5
5
5
5
5
5
5
5
5
5
5
5
5
5
5
5
5
5
5
5
5
5
5
5
5
5
5
5
5
5
5
5
5
5
5
5
5
5
5
5
5
5
5
5
5
5
5
5
5
5
5
5
5
5
5
5
5
5
5
5
5
5
5
5
5
5
5
5
5
5
5
5
5
5
5
5
5
5
5
4
5
5
5
5
5
5
5
5
5
5
5
5
5
5
5
4
4
4
4
4
4
4
4
4
4
4
4
4
4
4
4
4
4
4
4
3
3
3
3
3
3
3
3
3
3
3
3
3
3
3
3
3
3
3
2
2
2
2
2
2
2
3
3
3
3
3
3
3
3
3
3
3
3
3
4
4
4
3
3
3
3
3
3
3
3
3
3
3
3
3
3
3
3
3
3
3
3
3
3
3
3
3
3
3
3
3
3
3
3
3
3
3
3
3
3
3
3
3
3
3
3
3
3
3
4
4
4
4
4
4
5
5
5
5
5
5
5
5
5
5
5
5
5
5
5
5
5
5
5
5
5
5
6
6
6
6
6
6
6
6
6
6
6
6
6
6
6
6
6
6
6
6
6
6
6
6
6
6
6
7
7
7
7
7
7
6
6
6
5
5
5
5
5
5
5
5
5
5
5
5
5
5
5
6
6
8
8
9
9
9
9
9
9
9
9
9
9
9
9
9
9
9
9
9
9
9
9
9
9
9
9
9
9
9
9
9
9
9
10
10
10
10
10
10
10
10
10
10
10
10
10
10
10
10
10
10
10
10
10
10
9
9
9
9
9
8
8
8
8
8
8
8
8
7
7
7
7
7
7
7
7
7
7
7
7
7
7
7
7
7
7
8
8
8
8
8
8
8
8
8
8
8
8
9
9
9
9
9
9
9
9
9
9
9
9
10
10
10
10
10
9
9
9
9
9
8
8
8
8
8
8
8
8
8
6
6
6
6
6
6
6
6
6
6
5
5
5
5
5
5
5
5
5
5
5
5
5
5
5
5
5
5
5
5
5
5
5
5
5
5
5
5
5
5
5
5
5
5
5
5
4
4
5
5
5
5
5
5
5
5
5
5
5
5
5
5
5
5
5
5
5
5
5
5
5
5
5
5
5
5
5
5
5
5
5
5
5
5
5
5
4
4
4
4
4
4
4
5
5
5
5
5
5
5
5
5
5
5
5
5
5
5
5
5
5
5
5
5
5
5
5
5
5
5
5
5
5
5
6
6
6
6
5
5
5
5
5
5
5
5
5
5
6
6
6
6
5
5
5
5
5
5
5
5
5
5
5
5
6
6
6
6
6
7
7
8
8
8
8
8
8
8
8
8
8
8
7
7
7
7
7
7
7
7
6
6
6
6
6
6
6
7
7
7
7
7
7
7
7
7
7
7
7
7
7
7
7
7
8
9
9
10
10
10
10
10
10
10
10
10
10
11
11
11
11
11
11
11
11
11
11
11
11
11
11
11
11
11
11
11
11
11
11
11
11
11
11
11
11
11
11
11
11
11
11
10
10
10
10
10
10
10
10
10
10
10
10
10
10
10
10
10
10
10
10
10
10
9
9
9
9
9
9
8
8
8
8
8
8
8
8
8
8
8
8
8
8
8
8
8
8
8
8
8
8
8
8
8
8
8
8
8
8
8
8
8
8
8
8
7
7
7
7
7
8
8
8
8
8
8
8
8
6
6
7
7
7
7
7
7
7
7
7
7
7
6
6
6
6
6
6
6
6
6
6
6
6
6
6
6
6
6
6
6
6
6
5
5
5
5
5
5
5
5
5
5
5
5
5
5
5
5
5
5
5
5
5
5
5
5
5
5
5
5
5
5
5
5
5
5
6
6
6
5
5
5
5
4
4
4
4
4
4
4
4
4
5
5
5
4
4
4
4
4
4
4
4
4
4
4
4
4
4
4
4
4
4
4
4
5
5
5
5
5
5
5
6
6
6
7
7
7
7
7
7
8
8
8
8
8
8
10
10
10
10
10
10
10
11
11
11
11
11
11
11
12
12
12
12
12
12
12
12
13
14
14
15
16
16
16
16
16
16
16
16
16
16
16
15
15
15
15
15
16
17
17
17
17
17
17
17
17
17
17
17
17
17
17
17
17
17
17
17
17
17
17
17
17
17
17
17
17
17
17
17
17
17
17
17
17
17
17
17
17
18
18
18
18
18
18
18
18
18
19
19
19
19
19
19
20
20
20
20
20
20
20
20
19
20
20
20
20
20
20
20
20
20
20
20
20
20
20
20
20
20
21
21
23
23
23
23
23
23
23
23
23
23
23
23
23
23
23
23
23
23
23
23
23
23
23
24
24
23
23
23
23
23
24
24
24
24
24
24
24
24
24
24
24
24
24
24
25
25
25
25
24
26
25
26
25
25
26
26
26
25
26
26
26
26
26
27
27
27
27
26
28
28
28
27
27
27
27
27
27
25
27
27
27
27
27
27
27
27
27
27
27
25
24
23
23
23
23
23
23
23
23
23
24
24
24
24
24
24
24
25
25
25
25
25
25
24
24
23
23
23
23
23
23
23
23
23
23
23
23
23
23
23
23
23
23
22
21
20
20
20
19
19
19
19
18
18
18
18
18
18
18
18
18
18
19
19
19
19
19
19
19
20
20
19
19
19
17
14
13
13
13
13
13
13
13
13
12
12
12
12
12
13
13
13
13
13
13
13
13
13
13
13
13
14
14
14
14
14
14
15
15
15
16
16
16
16
16
16
16
14
15
15
15
15
17
17
17
17
17
17
15
15
15
15
15
14
14
14
14
14
14
14
15
15
15
15
15
15
15
15
15
15
15
14
14
14
14
14
14
14
14
14
14
13
13
13
13
13
13
13
12
12
12
12
12
12
12
12
12
12
12
12
12
12
12
12
12
12
12
12
12
12
11
11
11
11
11
11
11
11
11
11
11
11
11
11
11
11
11
11
11
11
11
10
10
10
10
10
10
10
10
10
10
10
10
9
9
9
9
9
9
9
9
9
9
9
9
9
9
9
9
10
10
7
7
7
7
7
7
7
8
8
9
10
10
10
10
9
9
9
8
7
8
8
8
7
7
7
5
5
5
5
5
5
5
5
5
5
5
5
5
5
6
6
6
6
6
6
6
7
7
7
7
7
7
7
7
7
7
7
7
7
7
7
7
7
7
7
7
7
7
8
8
8
8
8
8
8
9
9
9
9
10
10
10
10
10
10
10
10
11
11
11
11
11
11
11
11
11
11
11
11
11
11
11
11
11
11
11
11
11
11
13
14
14
14
14
14
14
14
14
12
12
12
12
12
12
12
12
12
12
12
12
12
12
12
12
12
12
12
12
12
12
12
12
12
12
12
12
12
12
12
12
13
13
13
13
13
13
14
14
14
15
15
15
15
15
15
15
15
15
15
16
16
16
16
16
16
16
16
16
16
16
16
15
15
15
15
15
15
15
14
14
14
14
14
13
13
13
13
14
13
13
12
12
12
12
11
11
11
11
11
11
12
12
12
11
12
12
12
12
12
12
12
12
12
12
12
12
11
11
12
12
12
12
12
12
12
12
12
12
12
12
12
12
12
12
12
12
12
12
12
12
12
12
12
12
12
12
13
13
13
13
13
13
14
14
14
14
14
14
14
15
16
17
17
17
17
17
17
17
17
17
17
17
17
17
17
17
17
17
17
17
17
17
17
17
17
17
17
17
17
17
17
17
17
17
17
17
17
17
17
17
17
17
17
17
17
17
17
17
17
16
16
16
17
18
18
18
18
18
18
18
18
18
18
18
18
18
18
18
18
18
18
19
20
20
19
18
18
19
18
18
18
19
20
20
20
20
20
20
20
20
20
20
19
19
19
19
19
19
19
19
18
18
18
18
17
17
18
17
18
18
18
18
18
18
18
18
18
18
18
18
18
18
17
17
17
17
17
17
17
17
17
17
17
17
17
17
17
17
17
17
17
17
17
17
17
17
17
17
17
17
17
17
17
17
17
18
18
18
18
17
17
18
18
18
18
18
18
18
18
18
18
18
18
18
18
18
18
18
17
17
17
17
17
17
17
16
14
14
13
13
13
13
13
13
13
13
13
13
13
13
13
13
13
13
13
13
13
13
13
13
13
13
13
13
13
12
12
12
12
12
12
12
12
13
13
13
13
13
13
13
13
13
13
12
12
12
12
12
12
12
12
12
12
12
12
12
12
12
12
12
12
12
12
12
12
11
12
12
14
15
14
14
13
13
14
14
14
14
14
14
11
11
11
11
11
11
11
11
11
11
11
10
10
10
10
10
9
8
8
8
8
8
8
8
9
9
9
9
9
9
9
9
9
9
10
10
10
10
10
10
10
10
10
10
10
10
10
10
11
11
11
11
11
11
11
11
11
11
11
11
11
11
11
11
11
11
11
11
11
11
11
11
11
11
11
11
11
11
11
11
11
11
11
11
11
11
11
11
11
11
11
11
11
11
11
11
11
11
11
11
11
11
11
11
11
11
11
11
11
11
11
11
11
11
11
11
11
11
11
11
11
11
10
10
10
10
10
10
10
9
9
9
9
9
9
9
9
9
9
9
9
9
9
9
9
9
9
8
8
8
8
8
8
8
8
8
8
8
8
8
8
8
8
7
7
7
7
7
8
8
8
8
8
8
8
8
8
7
7
7
7
7
7
7
7
7
7
6
6
6
6
6
6
6
6
6
6
7
7
6
6
6
6
5
5
5
5
5
5
5
5
5
5
6
6
6
6
7
7
7
6
6
6
6
8
8
9
9
8
8
8
8
9
10
10
10
10
10
10
10
11
11
11
11
11
11
11
11
11
11
11
11
12
12
12
12
12
12
12
12
12
12
12
12
12
12
12
12
12
12
12
12
12
12
12
12
12
12
12
12
12
12
12
12
12
12
12
12
12
12
12
12
12
12
12
12
12
12
12
12
12
12
12
12
12
12
12
12
12
12
12
12
12
12
12
12
12
12
12
12
12
12
12
13
12
12
12
12
12
13
13
14
14
14
14
14
13
13
13
13
12
12
12
12
11
11
11
11
11
11
11
11
11
11
11
11
11
11
11
11
10
10
10
10
10
10
10
10
10
10
10
10
10
10
10
10
10
10
10
10
10
10
10
10
10
10
10
10
10
10
10
10
9
9
9
9
9
9
9
9
9
9
9
9
9
9
8
8
8
8
8
8
8
8
10
10
10
10
10
10
10
10
10
10
10
10
10
10
10
10
11
11
11
11
11
11
10
10
10
10
10
11
10
10
10
10
10
10
11
10
10
10
10
10
10
9
10
10
10
10
10
10
10
10
10
10
10
10
10
10
10
10
10
10
10
10
10
10
10
10
10
10
10
10
10
11
11
11
11
11
11
11
11
11
11
11
11
11
11
13
13
13
14
14
15
15
15
16
16
16
16
16
16
16
16
16
16
16
16
16
16
16
16
16
17
17
17
20
20
22
22
21
22
22
22
21
21
22
25
26
26
26
26
26
26
26
26
26
26
26
26
26
24
24
24
24
24
24
24
24
24
23
23
23
23
24
24
24
24
24
24
24
24
24
24
24
23
23
23
23
23
23
23
23
23
23
23
23
23
23
23
23
23
23
23
23
23
23
22
22
22
22
22
22
22
22
22
22
22
22
22
22
22
22
22
22
22
22
22
22
22
22
22
22
22
22
22
22
22
22
22
24
24
24
24
24
24
24
24
24
24
25
25
24
24
24
24
24
24
23
23
23
22
22
23
22
21
21
19
19
18
18
18
18
18
17
17
16
16
16
16
16
16
16
16
16
16
16
16
16
16
16
16
16
16
16
16
16
16
16
16
16
16
17
17
16
15
15
15
14
14
14
14
14
14
14
14
13
11
10
10
10
10
9
9
9
9
9
10
9
9
9
9
9
9
9
9
9
9
9
8
8
8
8
8
8
8
8
8
8
8
8
8
8
8
8
8
8
8
8
8
9
9
9
9
9
9
9
9
10
10
9
9
10
10
10
10
10
10
9
9
9
9
9
9
10
10
10
10
10
10
10
10
10
10
10
10
10
11
11
11
11
11
11
11
11
11
11
11
11
11
11
11
11
11
11
11
11
11
11
11
11
11
11
11
11
11
11
11
11
11
11
11
11
12
12
12
12
11
11
11
11
11
12
12
13
13
13
13
13
13
13
13
13
13
13
13
13
13
13
13
13
13
13
13
13
13
13
13
13
13
13
13
13
13
13
13
13
13
13
13
13
13
12
12
12
12
12
13
13
14
14
14
14
14
14
14
14
14
14
14
14
14
14
14
14
15
15
15
15
15
15
15
15
15
15
15
15
15
15
15
15
15
15
15
15
13
13
13
12
12
11
11
11
11
11
11
11
11
11
11
11
11
11
11
11
11
11
11
11
11
11
11
11
11
11
10
9
9
9
9
9
9
9
9
9
9
9
8
8
8
8
8
8
8
8
8
8
8
8
8
8
8
8
8
8
8
8
8
8
8
8
8
8
8
8
8
8
8
8
8
7
7
6
6
6
6
5
5
5
5
5
5
5
6
6
6
6
6
6
6
5
5
5
5
5
5
4
5
3
3
3
3
3
3
3
3
3
3
3
3
3
3
3
4
4
4
4
4
4
4
4
4
4
4
4
4
4
4
4
4
4
4
4
4
4
4
4
4
4
4
4
4
4
5
6
6
6
6
6
6
6
6
6
6
6
6
5
5
5
5
5
5
5
6
6
6
6
6
6
6
6
6
6
7
7
7
7
7
8
8
8
8
8
8
8
8
8
8
8
8
8
8
8
8
8
8
8
8
7
7
7
7
7
7
7
7
8
8
8
8
9
9
9
9
9
9
10
11
11
11
11
10
10
10
11
11
11
11
12
12
11
11
12
12
12
12
12
12
12
12
12
12
12
12
12
12
12
12
12
12
12
12
12
12
12
12
12
12
12
12
12
12
12
12
12
12
12
12
12
12
12
12
12
12
13
13
14
16
16
16
16
16
16
16
16
16
16
15
15
15
15
15
15
15
14
14
14
14
14
14
14
14
14
14
14
14
14
14
14
13
13
13
13
13
14
14
14
14
14
14
14
14
14
15
15
15
15
16
16
16
15
16
17
17
17
17
17
17
17
18
18
17
17
17
17
17
17
17
17
17
17
17
17
17
17
17
18
18
18
18
18
18
17
17
17
17
17
17
17
17
17
17
17
17
17
17
17
17
17
17
17
17
17
17
17
17
17
17
17
17
17
17
17
17
17
17
17
17
17
17
17
16
16
16
16
16
14
14
14
14
14
14
14
14
14
14
14
14
14
14
14
14
14
14
14
15
15
16
15
15
15
15
16
17
17
17
19
19
19
19
19
19
19
20
19
19
21
23
23
23
23
23
23
23
23
22
22
22
22
22
22
22
23
23
23
23
23
23
23
23
23
23
23
23
23
23
23
23
23
23
23
23
23
25
25
24
24
24
23
23
23
23
23
23
23
23
26
28
28
29
29
29
29
29
29
29
29
28
28
27
28
28
28
28
29
29
29
29
29
30
30
30
30
30
30
30
30
30
30
30
30
30
30
31
32
33
33
32
32
32
32
32
32
32
32
32
32
32
33
33
34
34
34
34
34
34
34
34
34
34
34
33
33
33
33
33
33
33
33
33
33
32
33
33
33
33
33
34
34
34
34
33
32
32
32
32
32
32
32
32
32
32
32
31
31
30
30
30
30
31
31
31
31
31
31
31
31
31
31
31
31
31
31
31
31
31
31
31
31
30
30
30
29
29
30
30
30
29
29
29
29
29
29
29
29
29
29
29
29
29
29
29
29
29
28
28
28
28
28
28
28
28
28
28
28
29
29
29
29
29
29
29
28
28
27
27
26
26
24
23
23
23
23
23
23
22
22
20
20
20
20
20
21
21
21
21
21
21
21
21
21
21
21
20
20
20
20
20
20
20
20
20
20
20
20
20
20
19
17
17
17
17
17
17
17
17
17
17
17
17
17
17
17
17
17
17
17
17
17
17
17
17
17
17
17
17
17
17
15
15
15
15
15
15
15
15
15
15
15
15
15
15
15
16
16
16
16
16
16
16
16
16
16
16
16
16
16
16
16
16
16
16
16
16
17
17
17
17
17
17
17
17
17
17
17
17
17
16
16
16
16
16
15
15
15
15
15
15
15
15
15
15
15
15
15
16
15
15
14
14
14
14
14
14
14
14
14
14
14
14
14
14
14
14
14
14
14
14
14
14
14
14
14
14
13
15
15
15
15
17
17
18
17
18
19
19
19
19
19
19
19
18
19
20
19
19
19
19
19
21
21
21
21
21
21
21
21
21
21
21
21
21
21
20
20
20
20
20
20
20
20
19
19
19
19
19
19
19
19
19
19
21
21
21
20
21
22
22
22
22
22
22
21
21
21
21
21
21
22
22
22
22
22
22
23
23
23
23
23
23
23
23
23
23
24
23
23
22
22
22
22
23
23
23
23
23
23
23
23
24
24
24
24
24
24
25
25
25
25
25
25
25
25
25
25
25
25
25
25
25
25
25
25
25
25
25
24
24
24
24
24
24
24
24
23
23
23
23
23
23
23
23
23
23
23
23
23
23
23
23
23
22
23
20
19
19
19
18
17
17
17
17
17
19
19
19
19
19
19
19
19
19
19
19
18
18
17
17
17
17
17
17
17
17
17
17
17
17
17
17
17
18
18
18
18
18
17
17
17
16
16
16
16
16
14
14
13
13
13
13
13
13
13
13
13
13
13
13
13
12
12
12
12
12
12
12
13
13
14
16
16
16
17
16
16
16
16
16
16
16
16
16
16
15
15
12
12
12
12
12
12
12
12
12
12
12
12
12
12
12
12
12
12
12
12
12
13
13
13
13
13
14
13
12
12
12
12
12
12
12
12
11
11
11
11
11
11
11
11
11
11
11
11
12
12
12
13
13
13
14
14
15
15
15
15
15
15
15
15
15
15
15
14
14
14
13
13
12
11
11
11
11
11
11
11
11
11
11
11
11
11
11
11
11
11
11
11
11
11
11
11
11
12
11
12
12
13
13
13
13
14
14
14
14
15
15
15
15
15
15
15
17
16
16
16
16
16
16
16
16
16
16
16
16
14
14
14
14
14
14
13
13
13
13
13
14
14
14
14
14
14
14
14
14
14
13
13
13
13
13
13
13
13
13
15
15
15
16
16
16
16
16
16
16
16
16
16
17
19
19
23
23
23
23
22
22
22
22
22
23
23
23
23
23
23
23
23
23
23
23
23
23
23
23
23
23
24
24
24
24
24
24
24
23
23
23
23
23
23
23
23
23
23
23
23
23
23
26
26
26
28
28
28
28
27
27
27
27
28
28
28
29
29
29
29
29
29
29
29
29
29
32
32
33
33
33
33
33
33
34
34
34
35
36
36
36
36
35
35
35
35
35
35
35
35
34
34
34
34
34
34
34
34
34
33
33
33
33
33
33
33
32
32
32
32
32
32
32
31
30
30
30
30
29
29
29
29
29
29
29
28
28
27
26
26
26
26
28
28
28
27
27
27
27
27
27
27
27
27
27
27
27
27
27
28
28
29
29
29
29
29
29
29
29
29
29
29
29
29
29
28
28
28
28
28
28
29
29
29
30
31
29
29
29
29
29
29
29
30
30
30
30
30
32
32
32
32
32
32
32
32
32
32
32
31
31
31
31
31
31
31
31
31
31
31
31
31
31
31
30
30
29
29
30
29
29
29
29
29
29
28
28
28
28
28
28
28
29
28
28
28
28
28
28
28
26
26
26
26
25
25
25
25
25
24
24
24
25
25
25
24
24
24
23
23
23
23
23
23
23
23
23
23
22
22
22
22
22
22
22
21
21
21
20
20
20
20
20
20
20
20
20
20
20
20
20
18
18
18
18
18
17
17
16
16
16
15
13
11
11
11
11
11
11
11
11
11
11
11
11
11
11
10
10
10
10
10
10
11
11
11
11
11
11
11
11
11
11
11
11
11
11
11
11
11
11
11
11
11
11
11
11
11
11
11
10
11
11
11
11
11
11
11
11
11
11
11
11
11
11
11
11
11
12
12
12
11
11
11
11
11
11
11
11
11
11
11
11
11
11
11
11
11
10
10
10
10
10
9
9
9
9
9
9
9
9
9
9
9
9
9
9
10
10
10
10
10
10
10
10
10
10
10
10
10
10
10
10
10
10
10
10
10
10
11
11
11
11
11
11
11
11
11
11
11
11
11
11
11
11
11
11
11
11
11
12
12
12
12
12
12
12
12
12
12
12
12
12
12
12
12
13
13
13
13
13
13
13
13
13
13
13
13
13
13
13
13
12
12
12
12
12
11
11
11
10
10
10
10
10
10
9
9
9
9
9
9
9
9
9
9
9
9
9
9
9
9
8
8
8
8
8
8
8
8
8
8
8
8
8
8
8
8
8
8
8
8
8
8
8
8
8
8
8
8
8
9
8
8
8
6
6
6
6
5
5
5
5
5
5
5
5
5
5
5
5
5
5
5
5
5
5
5
5
5
5
5
5
5
5
5
6
6
6
7
7
7
7
7
7
7
7
7
7
7
7
7
7
8
7
7
7
7
7
8
8
8
8
8
8
8
8
8
7
7
7
7
7
7
7
7
7
7
7
7
7
7
7
7
7
7
7
7
7
7
7
7
7
7
7
7
7
7
7
7
7
8
8
8
8
8
8
8
8
8
8
9
9
9
9
9
9
9
9
9
9
9
10
10
10
10
10
10
10
9
9
9
9
9
9
9
9
9
9
9
9
9
9
9
9
9
8
8
8
8
8
8
8
8
8
11
11
11
11
11
10
9
9
9
9
9
9
9
9
9
9
8
9
11
11
11
11
11
13
12
12
12
11
11
12
13
13
13
13
14
14
14
14
14
14
14
14
14
14
14
14
14
14
14
14
14
14
14
14
14
14
15
16
16
16
16
17
17
17
17
17
17
17
17
17
17
17
16
16
15
15
15
15
15
14
14
14
14
14
14
14
14
14
14
14
14
15
15
16
16
16
16
16
16
16
16
16
16
16
16
16
16
17
17
17
17
17
17
17
18
18
19
20
19
19
19
20
20
22
22
22
22
22
22
22
22
22
22
22
22
22
22
22
22
22
21
21
21
21
20
20
20
20
20
20
20
20
20
20
20
20
20
20
20
20
18
18
18
18
18
18
18
18
18
18
18
18
18
18
17
17
16
16
16
17
17
17
17
17
15
15
15
15
15
15
16
16
16
16
16
16
15
15
15
15
17
19
21
21
21
21
21
21
21
21
22
22
22
22
22
23
23
23
23
23
23
23
23
23
23
23
22
22
22
22
22
22
22
23
23
23
23
23
23
24
24
24
25
25
25
25
26
26
25
26
24
24
24
24
24
23
23
23
24
24
24
24
23
23
23
23
23
23
23
23
23
23
23
23
23
23
23
22
22
22
22
22
22
22
22
22
22
22
22
22
22
20
20
20
20
17
18
17
17
17
19
19
19
19
20
18
18
18
18
18
18
18
18
19
19
19
19
19
19
19
19
19
19
19
19
19
19
19
19
19
19
19
19
19
18
18
18
18
17
17
17
17
17
17
17
17
17
17
17
17
16
16
16
15
15
15
15
14
14
13
13
13
12
12
12
12
12
12
15
16
17
19
19
19
19
19
19
19
19
19
19
19
19
19
19
18
18
17
17
17
17
17
19
20
19
19
19
19
20
21
21
21
21
21
21
22
22
22
22
22
21
21
21
21
21
20
20
20
20
20
20
20
22
23
23
23
23
23
23
23
23
23
23
23
23
23
23
23
23
23
23
22
23
23
25
26
26
26
26
26
26
25
25
25
25
25
25
24
25
25
25
25
25
25
25
25
25
25
25
25
25
25
25
25
25
25
25
25
25
25
25
25
25
25
25
25
26
25
25
26
26
26
26
26
24
24
24
24
24
24
24
24
24
24
24
25
25
25
25
25
26
26
25
24
23
23
23
23
23
23
23
23
23
23
26
26
26
26
27
27
27
27
27
27
27
27
27
27
27
27
27
26
26
25
25
25
25
25
23
23
23
23
23
23
23
23
23
23
23
23
23
23
23
23
23
23
22
22
22
22
22
23
23
23
23
23
23
22
21
20
20
20
20
20
20
20
20
20
20
22
22
21
21
20
20
20
19
19
19
19
19
20
21
22
22
22
23
25
25
25
25
25
24
24
24
23
23
23
23
23
24
24
24
28
28
28
29
29
29
29
29
29
29
29
29
29
30
31
30
30
30
31
31
31
32
31
31
32
32
31
31
32
32
32
32
32
32
35
35
35
35
35
35
35
35
35
35
35
35
35
35
35
35
35
35
35
35
34
34
34
34
34
35
35
35
35
35
35
35
35
35
35
35
36
37
37
38
38
38
40
41
41
41
41
43
43
43
44
44
44
44
44
44
44
44
44
44
45
45
46
46
47
47
47
47
46
46
43
44
45
45
45
45
45
45
45
45
45
43
43
41
41
41
42
42
42
42
44
44
43
43
42
42
42
43
43
43
43
43
43
42
42
42
42
42
42
42
42
44
43
43
43
42
41
41
41
41
41
41
41
41
41
41
44
45
47
47
47
47
47
47
47
47
47
47
47
47
47
47
47
47
46
46
46
46
46
46
46
46
46
46
46
46
46
46
46
46
46
46
46
47
47
47
47
47
47
47
47
48
49
49
48
50
52
53
53
53
53
53
54
58
64
68
77
75
74
74
76
76
77
77
77
77
77
77
77
78
78
79
79
79
79
78
78
77
79
78
80
81
86
87
86
85
86
88
92
93
94
99
99
99
106
106
106
109
109
111
116
116
116
115
114
114
114
115
116
121
123
125
124
125
125
125
125
128
128
128
130
128
128
128
128
127
126
125
124
124
124
124
124
124
124
124
125
125
125
125
125
123
123
121
121
121
121
120
120
119
119
119
119
119
120
121
122
121
120
122
124
124
123
126
126
129
128
129
129
129
130
128
128
126
127
127
125
125
125
126
129
131
131
130
130
130
130
131
130
130
132
132
133
134
139
139
148
153
154
156
161
161
161
162
163
165
165
166
165
166
166
162
163
165
165
166
166
166
166
168
165
165
161
161
161
161
162
161
161
161
160
158
158
157
157
155
155
154
154
148
148
148
143
143
142
142
142
142
140
140
140
136
135
135
135
132
140
138
144
145
145
145
145
144
144
145
143
142
142
141
141
141
140
142
142
144
145
144
142
140
138
138
138
141
143
143
142
142
142
142
142
142
142
142
142
142
142
142
142
142
142
141
139
144
147
146
138
138
137
137
137
137
138
139
137
141
143
148
150
149
148
146
148
149
154
159
160
165
168
179
181
178
184
202
218
219
222
222
220
221
221
221
225
225
226
223
225
225
225
226
226
225
224
221
220
219
219
218
214
214
214
212
213
213
210
208
202
202
202
202
202
202
204
205
206
208
211
214
213
213
213
213
212
212
212
208
208
204
204
204
204
204
205
202
199
197
197
196
196
196
195
194
195
194
193
193
194
196
196
199
202
202
202
200
202
198
200
204
205
211
212
214
214
214
215
220
220
220
220
221
219
218
218
217
217
217
217
217
217
215
215
216
219
219
219
217
210
210
210
208
208
208
204
203
203
202
202
202
202
200
199
199
199
196
196
197
202
202
202
202
203
209
212
228
230
238
240
261
297
297
305
309
303
304
303
302
300
303
308
304
304
304
305
307
307
308
308
307
307
305
297
296
296
296
296
295
289
287
285
285
284
282
282
282
282
282
278
275
273
273
272
272
272
272
272
272
269
268
266
266
266
266
266
266
266
265
260
257
257
257
256
256
256
255
255
254
254
253
257
258
261
261
261
258
259
257
256
255
255
255
255
255
253
250
250
249
249
249
249
249
247
247
246
247
246
244
244
244
244
243
239
238
236
234
232
232
232
231
231
232
231
232
232
232
232
228
230
231
232
232
231
231
224
224
221
219
219
220
215
215
219
208
210
209
201
200
192
190
190
189
189
185
184
178
162
159
158
157
152
152
155
154
138
135
132
129
123
121
124
123
114
121
118
120
112
112
107
107
107
103
101
101
109
109
115
115
115
115
115
114
113
113
114
112
112
111
111
111
111
111
112
112
112
113
108
108
108
109
109
109
113
114
119
118
118
119
121
123
123
124
124
124
124
121
121
121
121
118
118
118
118
116
116
116
116
116
115
115
118
118
118
117
117
118
118
118
118
118
118
120
120
125
130
140
139
139
142
140
140
140
140
139
138
137
137
137
137
137
136
136
136
136
135
134
135
135
135
135
134
134
133
133
133
133
133
131
130
130
130
130
130
130
129
129
128
127
124
124
122
122
119
119
119
119
119
118
118
118
118
120
120
119
118
118
118
117
116
117
114
113
111
106
105
106
106
106
106
107
107
107
107
113
110
111
109
109
109
106
107
106
103
103
102
101
105
108
108
107
107
101
101
99
99
99
99
107
117
117
119
118
118
118
118
118
118
118
118
117
117
115
115
116
115
115
115
115
115
112
112
112
112
112
113
107
107
107
107
107
106
106
106
101
100
99
98
101
102
106
107
106
105
104
106
106
105
107
107
107
107
107
106
106
106
111
113
113
112
112
112
112
113
113
113
113
113
113
113
112
112
112
110
110
110
110
108
108
108
106
106
105
105
103
103
103
103
102
102
103
103
102
101
100
98
98
96
96
96
96
96
96
95
95
96
97
95
92
93
92
94
94
95
95
95
96
95
96
96
96
96
96
96
96
96
96
96
95
95
95
94
92
91
91
92
92
92
92
91
90
88
86
86
85
84
83
83
83
82
81
80
80
80
78
77
77
77
74
74
74
73
73
73
74
73
72
71
73
72
71
71
71
71
72
73
74
74
72
72
71
71
72
72
73
73
73
74
75
77
81
79
81
82
82
83
88
88
91
95
99
99
98
100
100
101
101
100
101
100
100
101
102
103
102
101
98
98
100
97
97
97
97
91
91
91
92
91
91
90
88
88
87
87
87
87
86
85
84
83
83
83
83
83
83
83
82
83
83
83
81
80
80
79
80
80
81
79
81
81
82
82
81
84
86
86
86
86
88
90
88
87
87
87
87
87
87
87
87
87
87
84
84
84
85
85
85
83
83
84
83
83
83
84
84
84
84
84
85
85
83
83
83
83
87
88
88
87
87
87
87
87
87
87
87
87
83
83
83
83
83
83
83
83
83
83
83
82
81
78
77
77
77
77
77
77
77
76
75
74
71
71
67
66
66
66
66
68
68
69
72
76
76
75
75
76
77
77
80
82
81
83
83
83
83
83
83
82
83
83
80
80
78
78
78
78
77
77
77
77
75
74
72
72
71
72
72
71
70
70
70
70
70
68
68
67
67
67
67
65
64
64
64
64
71
73
74
74
76
68
68
69
70
71
71
73
74
74
74
73
72
72
71
71
71
73
74
74
73
72
71
71
71
71
74
72
72
73
73
74
74
74
75
78
82
87
91
90
90
89
89
89
89
88
89
89
89
89
89
86
85
86
87
87
87
87
87
86
86
85
88
88
89
94
95
95
95
95
95
95
95
95
95
97
97
98
97
95
95
94
96
96
97
101
104
104
102
102
102
104
104
104
104
104
106
106
106
106
106
106
106
105
106
106
106
103
103
103
103
103
103
103
103
103
96
95
94
94
94
93
93
91
91
91
91
91
91
90
89
87
87
87
87
87
87
87
87
87
85
83
83
82
82
82
83
83
83
82
82
82
82
82
82
81
77
77
75
75
73
73
72
75
75
75
75
74
74
74
74
74
74
75
76
76
75
76
74
75
75
73
72
68
67
66
66
67
66
66
66
66
67
69
70
68
69
71
71
72
73
73
73
73
71
71
71
71
69
70
68
67
67
67
66
62
62
62
64
61
64
62
62
62
62
61
61
61
57
56
55
55
56
56
56
57
57
57
56
53
53
53
53
56
55
59
61
62
63
63
66
65
65
65
66
68
68
65
65
66
68
68
69
68
68
68
68
67
68
69
71
71
71
69
69
68
68
68
70
70
70
71
71
71
71
71
71
71
71
71
69
68
68
68
71
71
71
69
69
69
69
69
71
71
71
71
71
71
71
75
76
77
77
77
77
77
77
77
79
77
77
77
76
76
76
76
76
76
74
72
72
73
73
73
73
73
72
72
72
72
72
72
71
71
71
71
71
70
69
69
68
68
68
68
68
68
69
69
68
68
69
69
73
73
74
77
77
77
77
77
77
77
77
75
75
73
71
71
71
73
73
72
72
69
70
69
69
69
67
66
67
66
65
62
62
62
62
62
62
63
64
63
61
56
52
52
52
52
52
52
52
49
47
46
46
46
47
44
44
43
43
41
40
40
38
38
38
38
38
38
38
39
38
37
37
37
37
37
37
37
38
38
38
36
35
35
35
35
35
36
35
35
35
35
35
35
35
35
35
35
35
35
35
34
34
34
34
35
35
35
34
33
33
32
32
32
32
32
32
33
33
33
33
33
33
33
33
31
31
31
31
31
31
30
30
29
29
28
27
27
27
27
29
29
29
29
26
26
26
26
26
26
26
26
26
26
26
25
25
25
24
24
23
21
21
21
21
21
21
20
20
20
20
20
20
17
17
17
17
16
16
16
16
14
14
14
14
14
14
13
13
13
13
13
13
13
13
13
13
13
13
13
13
13
13
13
13
12
12
12
12
12
12
12
12
11
11
11
11
11
11
11
11
11
11
12
12
12
12
14
14
14
16
16
15
15
15
16
16
17
17
20
20
20
21
22
23
23
23
24
24
24
24
25
26
28
28
28
29
29
29
29
29
29
29
29
29
29
30
30
30
30
30
32
32
32
33
33
33
35
38
38
39
39
39
40
40
40
41
41
41
41
41
41
41
40
40
40
40
40
40
40
40
41
41
41
42
42
42
43
43
46
47
47
50
53
53
54
54
54
55
55
54
58
59
58
58
66
70
76
78
79
80
80
83
83
83
83
83
83
83
83
83
83
83
83
82
82
82
82
82
82
82
82
83
83
83
83
83
83
83
83
83
83
82
82
81
80
80
84
88
90
91
92
92
91
91
91
92
92
91
91
89
89
89
93
97
97
101
101
101
102
102
102
101
103
104
105
104
104
104
104
104
104
107
108
108
108
109
110
109
109
109
110
115
114
114
114
116
118
120
120
120
120
120
119
119
118
118
122
126
131
135
134
134
135
135
135
135
134
132
132
130
129
130
130
130
130
129
129
129
129
130
130
128
126
124
124
122
122
119
119
118
114
112
112
107
108
107
108
108
108
108
107
107
107
107
107
107
107
107
105
105
103
104
104
105
107
107
107
106
106
106
106
106
106
106
106
106
106
106
106
106
106
105
105
95
95
94
92
92
92
92
91
91
90
90
89
89
87
86
85
85
85
85
85
84
89
88
88
89
90
90
90
90
90
89
86
86
86
86
86
86
85
85
83
83
82
82
82
81
77
79
78
77
76
76
76
75
74
74
70
70
69
69
69
69
69
69
69
69
69
69
69
69
69
70
68
67
67
67
66
66
67
67
67
67
69
69
67
67
66
66
61
62
62
60
60
60
59
58
58
58
59
59
58
54
53
53
53
53
53
53
53
53
53
53
53
53
53
53
52
52
52
52
52
52
51
51
51
50
48
48
48
49
47
47
47
47
46
46
45
45
45
44
43
46
45
45
46
46
47
46
46
51
51
51
52
49
49
50
50
50
52
53
53
53
53
53
53
53
53
53
53
53
53
52
53
53
53
53
52
52
52
52
52
50
51
51
51
52
53
57
56
56
54
53
53
53
53
54
54
59
63
69
71
73
77
77
81
82
83
83
83
83
84
86
95
94
94
93
95
95
94
94
95
99
100
100
101
102
104
107
107
108
109
112
114
118
118
118
118
118
118
118
119
119
119
119
119
118
118
117
117
117
118
119
121
121
120
121
121
122
125
124
124
125
126
125
128
128
132
132
135
134
134
134
134
133
133
133
133
133
134
134
132
131
130
130
130
130
130
128
128
128
128
129
130
130
131
131
131
133
136
135
134
134
134
134
134
135
134
136
137
137
140
141
141
141
142
145
144
145
145
147
147
147
146
146
147
146
148
147
145
145
146
146
145
145
146
147
148
148
145
143
142
142
139
139
139
138
138
140
140
140
136
137
136
136
136
136
136
136
136
134
133
132
131
130
130
130
126
126
127
128
127
128
126
125
124
125
125
124
125
127
130
130
130
131
130
130
129
132
130
129
125
124
124
126
125
125
129
141
142
142
145
145
142
142
145
147
148
150
153
156
154
154
155
154
155
159
150
150
149
148
153
153
153
154
155
155
154
154
153
153
153
148
148
148
149
149
149
149
150
148
147
146
144
145
144
148
148
151
151
153
154
151
151
152
158
160
162
165
168
169
170
169
168
168
169
167
166
166
166
168
167
167
168
168
166
166
166
167
179
184
191
191
190
190
190
190
190
193
191
190
191
189
190
190
190
190
190
190
184
184
184
183
182
181
177
176
176
175
175
172
172
172
172
172
172
172
172
172
172
171
171
171
171
169
166
166
166
166
166
164
164
164
164
162
161
160
160
157
156
155
154
153
151
151
151
151
151
151
152
153
153
151
149
149
147
148
142
140
141
137
136
136
136
136
136
138
133
130
131
132
135
142
142
142
150
153
153
153
153
153
153
153
147
148
148
147
147
147
148
149
152
152
151
149
148
148
147
147
146
146
144
142
141
141
138
138
137
137
136
136
137
137
139
139
138
139
136
136
136
134
134
131
130
129
129
129
130
129
130
130
127
128
133
135
134
134
135
133
136
137
137
140
141
142
142
148
148
147
148
150
150
151
151
164
173
173
172
169
169
169
169
169
169
169
169
169
169
172
172
174
179
178
178
175
175
175
180
181
182
182
183
183
179
194
196
201
202
202
202
203
202
202
198
199
201
202
201
201
200
198
198
196
182
181
182
185
188
189
190
191
190
191
189
190
190
190
190
190
190
192
194
196
200
197
196
196
196
196
196
196
195
194
194
191
193
196
196
197
198
199
197
200
202
202
208
215
215
217
218
219
220
221
221
221
221
221
221
223
223
220
220
222
222
221
224
225
223
235
243
252
251
250
249
243
243
242
242
243
241
239
235
235
234
233
233
234
232
230
229
229
226
222
220
220
220
218
216
213
211
213
213
215
216
215
213
213
213
214
214
212
212
211
211
211
211
210
208
207
207
208
208
210
210
208
210
203
202
198
198
198
200
198
204
205
208
208
208
209
213
208
203
196
198
199
199
200
201
202
202
209
200
202
207
208
208
209
209
210
208
208
205
203
204
204
204
199
199
199
200
199
199
199
196
196
196
192
186
186
186
182
180
180
181
181
181
181
181
180
179
178
178
178
178
178
177
177
177
171
171
168
167
165
160
160
161
160
157
158
155
149
146
147
143
142
142
142
142
142
142
138
135
133
131
127
124
124
124
124
123
122
121
119
118
118
118
118
118
116
114
113
113
113
113
112
113
113
114
114
114
113
116
118
125
125
124
122
121
122
122
122
125
124
125
126
124
124
122
122
120
118
118
118
118
118
118
118
116
113
113
114
114
118
124
126
127
125
124
124
124
123
118
118
117
118
118
114
114
114
113
113
115
115
116
116
114
113
113
113
110
108
108
108
108
107
106
103
103
102
102
103
106
100
98
99
100
100
100
100
99
101
102
102
102
102
102
101
101
101
101
101
100
99
107
107
118
120
122
123
122
121
118
118
118
118
118
118
118
118
118
119
116
118
118
119
120
124
126
124
125
125
125
125
125
125
125
124
124
124
123
123
122
122
122
121
121
121
121
121
121
121
119
119
114
114
115
115
115
114
115
113
113
112
111
111
113
113
113
113
114
114
114
115
116
117
120
120
120
120
122
123
121
121
121
119
121
121
122
122
122
122
127
136
142
148
151
154
154
155
154
156
155
154
152
154
150
150
159
179
183
183
180
183
192
191
208
210
213
218
219
232
246
267
271
265
264
264
265
263
267
267
265
266
265
275
275
277
277
278
283
283
283
282
283
283
277
277
277
277
276
277
276
279
279
277
277
276
277
277
277
276
278
279
278
276
276
277
280
282
280
280
285
291
291
291
292
291
291
295
295
296
296
297
292
296
295
296
296
297
295
295
295
297
297
298
297
297
297
296
296
296
297
297
300
303
303
300
288
288
289
296
308
311
323
328
327
327
327
329
330
335
345
350
351
352
353
350
349
350
350
349
352
352
355
353
351
349
343
345
339
338
338
340
344
345
343
329
327
328
328
327
327
326
326
328
333
335
339
341
339
336
335
344
339
341
338
322
321
324
323
321
321
325
322
325
326
327
322
321
321
316
316
319
318
319
316
315
308
308
311
311
311
311
307
303
302
303
302
300
300
299
299
299
299
299
299
299
297
291
289
284
284
284
284
284
283
283
279
276
273
271
271
271
270
269
267
267
267
266
266
263
261
261
260
258
255
256
255
255
255
255
254
255
254
253
256
256
256
256
234
234
232
232
231
232
230
227
226
226
226
224
225
226
221
217
219
218
219
219
220
215
214
216
219
225
230
232
232
234
232
235
245
244
243
243
233
232
232
231
227
226
229
227
232
232
232
232
233
233
230
224
224
221
220
220
220
218
220
208
201
200
199
199
202
202
207
204
203
199
199
200
200
200
200
200
198
198
196
196
195
197
201
201
201
193
194
194
194
193
193
193
192
189
190
187
186
184
184
182
182
180
180
178
178
179
181
187
190
191
190
190
190
190
191
194
195
196
204
203
202
198
197
192
191
194
195
200
203
205
197
196
194
195
196
195
195
196
197
197
201
201
199
197
197
198
196
197
198
197
198
197
197
197
198
201
200
201
199
198
198
194
194
194
195
193
194
193
189
190
190
191
190
196
197
200
200
201
202
200
200
200
201
201
201
201
200
200
199
199
197
196
195
192
192
189
189
189
188
182
178
176
175
175
175
175
174
175
170
170
168
168
168
168
169
170
167
166
165
165
166
166
166
166
167
166
166
166
166
166
160
158
157
155
155
155
155
156
157
156
157
156
156
156
147
147
148
148
148
148
148
145
146
150
150
148
148
144
141
141
142
139
139
138
139
142
142
139
138
139
141
141
143
143
142
141
130
130
129
128
124
124
124
124
123
123
123
119
119
120
116
117
117
124
131
131
132
132
132
132
132
132
132
132
132
132
130
130
130
129
128
126
126
124
124
124
123
122
120
120
120
120
117
117
117
113
113
112
109
108
107
106
106
104
103
101
100
100
100
99
96
93
93
93
92
91
91
91
91
91
91
89
87
86
86
86
86
84
84
84
84
84
84
84
78
76
76
76
76
73
71
69
68
68
68
68
66
65
64
64
64
64
64
64
64
65
63
62
56
56
56
56
58
58
58
59
59
59
59
59
59
60
60
61
61
61
61
61
61
61
61
62
62
62
62
62
62
62
63
63
64
65
65
65
68
69
69
70
70
70
72
72
72
72
73
73
74
74
74
74
74
75
76
77
77
77
77
77
77
78
81
83
83
84
85
88
88
90
100
104
116
124
132
137
138
139
142
144
144
144
147
145
153
153
156
163
172
174
171
172
171
172
170
170
170
170
168
170
170
172
172
172
172
172
172
172
172
172
172
170
167
162
162
162
162
162
161
161
160
160
160
160
160
160
160
160
160
160
160
160
160
160
160
160
160
160
162
161
160
158
160
165
165
162
163
162
160
161
161
161
165
166
166
166
166
166
168
169
170
170
170
170
170
170
171
172
172
173
171
172
172
172
172
172
172
171
172
173
181
183
191
190
190
189
190
192
195
193
193
194
192
197
197
200
200
194
193
193
188
189
188
189
189
190
190
189
190
190
191
191
189
190
190
190
195
196
203
199
196
202
202
203
205
207
208
209
207
207
202
202
199
198
196
196
195
195
197
195
191
191
191
190
190
190
191
194
192
191
188
184
184
184
183
180
180
181
181
180
182
182
181
181
181
181
181
182
185
188
189
189
185
183
189
190
190
195
193
190
195
185
187
184
184
184
184
184
184
184
184
182
182
178
176
176
176
176
177
176
176
176
174
174
174
175
178
178
178
184
183
184
186
186
185
187
190
192
195
211
212
214
215
203
210
209
210
210
211
213
213
213
214
214
212
211
209
211
212
210
210
208
208
212
212
212
216
214
214
216
218
219
220
220
220
220
228
230
231
232
232
227
227
227
227
227
226
222
212
209
208
208
210
210
209
208
208
208
204
204
203
203
202
201
202
202
202
200
199
199
196
196
195
196
195
195
195
198
198
200
199
202
201
201
196
193
193
196
196
195
195
194
193
190
190
190
190
190
189
187
187
187
186
186
184
184
184
182
178
178
178
178
178
178
178
177
177
176
176
176
176
176
177
177
178
178
178
177
176
176
172
171
167
167
167
164
169
168
169
168
168
160
160
160
156
157
157
152
153
153
149
148
148
148
143
143
142
142
141
140
142
140
140
141
142
143
147
157
161
160
157
155
148
148
147
154
157
166
164
160
156
151
150
149
155
155
168
166
167
168
166
165
165
165
166
166
164
163
162
161
159
159
159
160
160
160
159
163
163
163
161
161
161
160
160
161
159
159
158
158
157
156
156
154
153
151
148
148
148
148
146
142
142
140
139
140
140
140
139
139
140
140
141
141
141
141
142
143
143
142
142
141
141
142
142
142
142
142
140
139
138
139
140
140
140
140
139
139
139
139
138
138
138
138
132
132
134
135
134
133
132
132
130
130
130
130
130
128
125
124
124
122
120
116
114
114
114
116
116
117
116
116
115
114
113
113
110
109
107
105
105
105
104
106
107
107
107
110
111
107
106
106
106
107
109
109
110
110
110
108
108
104
102
102
102
95
95
95
94
93
90
92
92
92
93
93
92
93
94
94
94
94
94
93
93
93
93
93
85
85
83
83
83
83
84
84
85
84
87
85
86
87
88
88
88
87
88
88
85
84
84
85
84
85
84
85
85
87
88
88
89
89
89
93
94
94
93
94
94
94
94
94
94
95
95
95
95
95
95
93
93
93
93
95
97
101
101
100
99
104
112
115
118
119
139
149
148
150
149
148
148
148
148
148
148
149
148
148
147
147
147
146
145
145
144
144
143
143
144
144
145
146
146
147
147
145
144
143
143
144
145
145
145
145
145
145
144
144
144
144
144
144
143
143
142
143
145
142
143
142
142
143
143
142
144
144
144
144
144
146
146
146
146
148
149
149
147
148
148
152
159
160
165
166
164
164
165
164
165
166
166
166
165
164
163
168
171
177
172
170
170
167
165
165
163
162
162
163
166
165
165
169
169
169
168
167
166
166
166
167
167
168
167
167
167
167
166
164
162
162
161
160
159
159
154
153
154
152
148
148
146
148
148
148
148
146
146
146
146
146
146
146
144
143
143
143
142
142
142
142
142
141
141
139
139
139
138
136
136
136
136
136
136
136
136
136
136
136
136
136
135
135
135
131
131
133
133
133
132
131
130
130
130
130
133
138
139
138
137
142
142
142
142
142
142
142
142
143
142
143
143
142
142
142
142
141
139
140
140
140
130
131
133
135
136
136
135
136
137
138
136
136
139
137
138
142
150
161
161
161
157
160
159
157
160
162
170
173
175
173
172
172
172
172
172
172
168
168
166
165
165
164
164
162
162
162
162
163
162
163
161
158
161
160
162
162
162
160
160
160
160
159
159
157
157
158
158
158
157
156
156
156
156
155
154
154
154
154
153
153
149
149
148
147
147
143
142
142
142
142
141
141
141
142
142
139
139
144
146
145
144
143
143
143
143
143
143
142
144
142
145
148
154
154
157
157
157
159
160
160
161
166
170
172
170
169
168
167
164
164
165
165
166
165
164
163
163
163
163
163
163
159
159
154
154
150
148
143
142
142
142
142
143
142
142
141
141
141
143
143
142
142
143
143
143
142
143
143
142
144
144
148
147
147
147
147
146
144
145
146
144
145
145
143
143
142
142
141
140
140
140
140
140
142
140
132
130
130
130
129
129
131
131
130
131
126
127
128
130
130
131
132
139
138
140
137
137
137
137
138
138
139
143
142
143
145
145
141
138
137
136
133
133
132
135
135
136
136
136
136
136
137
137
135
135
133
132
131
130
130
130
130
131
131
131
129
129
129
129
128
126
125
124
124
123
124
122
122
122
122
123
123
118
117
117
118
118
118
119
119
121
120
119
119
120
119
121
122
122
122
124
123
123
124
124
124
123
122
121
120
120
120
119
117
117
115
115
115
113
113
112
112
111
111
110
110
111
111
110
112
113
113
114
114
114
115
114
114
113
112
112
112
113
113
114
114
113
111
111
111
110
110
109
109
109
108
108
107
106
105
102
102
103
102
101
99
99
99
99
98
96
96
97
95
93
93
94
92
95
94
93
92
93
92
93
95
96
96
96
96
97
98
99
100
98
98
98
96
97
95
95
93
93
99
98
94
93
92
95
95
95
95
94
94
94
95
95
91
90
83
83
83
83
89
84
85
84
79
82
80
79
79
80
81
81
81
81
81
82
82
81
81
81
81
81
81
80
80
80
80
80
80
87
86
95
100
97
96
96
96
96
96
97
98
98
98
97
97
98
98
98
97
97
98
96
96
96
96
95
95
95
98
100
101
99
99
98
97
97
97
97
97
96
96
95
95
95
95
95
96
98
98
97
97
95
95
95
95
94
94
93
93
91
90
91
93
93
95
95
95
95
95
95
95
95
95
92
91
92
92
92
92
91
89
89
91
91
91
87
90
90
90
90
90
92
92
92
94
93
93
93
90
90
89
89
89
88
89
102
102
104
106
106
106
106
108
109
109
113
113
113
113
114
113
112
111
111
111
111
111
111
111
112
110
110
110
108
108
109
109
108
107
106
106
106
106
105
104
105
104
102
102
102
102
101
101
101
101
101
100
97
95
84
84
84
84
84
84
84
84
84
84
84
83
80
80
79
79
79
79
79
78
77
79
78
78
80
81
81
81
82
82
82
82
81
81
81
80
79
79
77
77
74
75
74
76
80
83
83
83
83
87
89
90
92
92
91
91
91
91
91
91
92
92
92
89
89
89
90
90
91
92
92
92
92
93
93
93
98
104
108
110
110
110
107
111
110
111
112
116
115
114
114
113
113
113
113
113
116
118
118
118
121
122
122
126
127
130
128
129
131
132
133
134
132
132
130
130
130
130
130
130
130
132
134
137
142
149
150
150
149
152
149
151
151
153
152
154
154
155
155
155
154
154
154
154
154
153
153
152
151
151
149
148
149
149
149
150
152
152
152
152
152
152
152
152
152
152
152
152
153
152
152
152
151
151
150
150
148
146
144
146
145
146
145
145
145
144
144
143
143
142
137
137
135
134
132
132
133
133
136
138
137
136
139
136
136
137
137
137
137
136
133
134
134
136
136
134
134
133
135
135
135
135
134
133
133
130
130
127
127
126
124
118
119
118
118
118
118
118
118
118
118
118
119
118
119
119
121
124
125
122
124
124
121
122
122
118
118
119
120
122
122
125
120
114
115
114
114
114
114
115
115
113
113
113
113
109
109
108
110
108
108
107
112
114
115
113
115
116
116
119
119
120
121
121
121
118
116
116
116
116
116
115
115
115
113
113
113
113
113
113
113
113
113
113
112
111
111
111
110
110
110
110
110
110
108
107
107
107
107
107
107
106
107
101
99
99
99
99
99
99
98
98
98
97
97
97
97
95
93
93
93
92
91
91
92
91
92
96
97
97
98
98
98
98
100
101
101
101
102
103
103
102
102
101
101
101
99
101
102
102
103
102
102
102
102
102
101
101
101
100
97
96
96
96
96
96
96
100
101
100
99
101
101
99
98
97
96
94
89
89
89
89
91
91
92
91
90
89
89
89
89
89
89
89
87
87
89
87
87
88
90
90
91
93
95
97
99
113
113
113
113
114
114
114
116
116
115
118
114
114
114
114
113
113
113
113
113
113
113
110
110
110
110
112
118
124
124
124
124
123
123
124
124
124
124
125
126
125
125
127
129
130
124
124
125
134
137
138
142
142
144
145
145
150
150
150
150
154
153
156
161
161
162
162
164
164
164
164
163
164
164
161
164
168
170
168
172
172
172
172
172
171
171
171
171
167
167
168
167
167
167
166
165
165
165
165
165
164
163
162
162
162
161
161
161
160
161
160
160
160
160
160
159
160
160
160
162
162
162
162
162
160
160
159
158
158
159
157
158
156
156
154
154
154
154
154
153
153
153
153
153
152
148
146
142
142
142
142
139
138
138
138
138
138
138
138
139
139
139
136
136
136
137
137
137
138
138
136
136
136
133
133
133
133
131
131
130
129
128
128
127
125
126
126
126
125
125
124
122
122
120
119
117
116
117
118
119
114
112
106
104
104
104
105
105
105
104
105
108
113
115
113
117
116
116
117
118
116
114
114
115
114
118
118
117
116
114
114
113
113
114
114
118
123
123
124
122
122
121
121
121
121
121
124
128
137
139
139
142
142
142
143
145
145
144
150
147
150
150
151
150
147
147
145
149
149
151
152
153
154
154
157
158
158
157
155
154
154
154
154
149
150
151
152
150
148
147
146
143
142
141
140
140
143
143
143
143
142
144
145
145
145
145
145
147
147
147
148
148
148
148
148
149
149
148
148
148
148
148
148
148
148
148
148
148
149
151
151
153
154
154
151
151
151
150
150
150
149
149
149
148
149
149
154
160
160
160
160
162
166
166
167
170
173
174
173
170
172
174
175
172
171
170
170
170
167
169
169
171
171
171
171
170
170
172
177
176
174
177
177
177
178
177
172
172
173
173
178
178
179
180
178
176
176
176
177
177
177
176
177
174
173
172
170
170
166
166
165
164
161
156
148
148
148
148
148
147
146
146
146
146
146
146
145
142
131
131
129
127
127
127
129
129
126
121
121
124
122
122
122
122
122
123
121
121
122
123
119
119
115
115
115
115
115
114
116
117
117
119
120
120
119
119
120
121
121
120
121
119
118
118
118
118
118
118
118
118
118
117
115
115
116
115
113
113
114
114
111
113
113
113
114
121
124
140
151
151
159
160
155
155
157
156
157
159
159
163
164
165
165
164
164
165
165
165
166
166
166
164
164
162
157
159
160
175
179
179
180
180
178
178
184
184
187
190
191
189
190
193
193
195
200
202
202
202
200
199
199
200
202
203
208
211
214
222
224
223
218
217
216
215
216
217
218
220
220
221
222
222
222
223
223
224
224
224
223
223
222
222
222
223
221
221
220
220
220
220
220
220
220
219
219
219
217
217
217
216
215
215
215
216
216
215
215
214
214
214
214
214
214
214
214
214
212
212
212
206
202
202
202
200
199
199
200
202
202
199
198
206
205
207
207
205
203
202
197
196
196
195
193
193
193
192
195
196
196
196
196
196
195
195
196
194
193
195
189
188
186
185
185
188
187
182
181
181
182
180
183
186
185
184
184
184
186
186
189
190
190
190
187
187
187
186
181
171
170
170
169
168
168
168
168
167
165
164
162
160
160
160
154
153
156
160
161
165
165
164
160
160
152
152
151
150
151
149
140
134
136
136
135
135
135
135
135
135
135
135
133
133
130
130
130
134
134
136
136
137
138
137
136
134
136
140
144
146
144
142
142
142
142
141
141
142
142
149
150
152
157
157
157
157
163
164
168
168
168
171
166
163
161
160
160
159
158
158
158
158
160
159
160
161
165
166
165
165
166
166
165
164
166
163
165
162
160
162
161
166
165
160
156
154
154
155
156
156
156
157
155
155
155
155
156
156
155
154
155
151
151
151
152
155
151
151
154
152
151
151
151
153
153
154
155
155
155
155
154
153
153
153
157
158
161
160
160
161
161
160
160
160
160
160
160
160
159
159
159
159
156
156
154
154
154
154
154
154
154
154
151
151
151
152
154
161
168
166
166
170
172
176
175
174
171
170
168
168
166
166
162
165
164
163
162
162
162
163
162
160
160
160
160
160
168
169
178
180
177
177
177
179
183
184
184
183
184
184
185
184
185
181
178
178
178
178
178
178
177
175
175
175
175
173
172
171
171
169
167
167
166
166
165
164
163
160
160
160
159
159
159
159
158
157
157
157
155
155
155
154
154
153
153
153
151
151
152
152
150
150
148
148
149
147
147
146
146
146
142
142
142
143
141
138
137
140
137
137
136
137
134
135
136
136
136
135
134
134
134
135
135
135
133
132
132
131
130
130
126
120
119
118
118
118
117
110
108
106
103
103
104
104
101
100
101
98
97
97
96
95
91
90
83
74
61
58
54
55
58
53
47
47
47
47
47
47
47
47
47
47
47
47
47
47
47
46
45
45
43
43
42
42
42
42
43
43
42
41
41
41
41
37
37
37
37
37
37
37
37
37
36
36
36
36
36
36
36
36
36
35
35
34
34
34
32
31
30
29
29
29
27
27
25
24
24
19
19
19
19
19
19
19
19
18
18
18
18
18
18
19
19
20
19
19
19
18
18
18
18
18
18
18
18
18
18
18
18
18
19
19
19
18
17
17
17
17
17
17
17
17
17
17
17
17
16
17
17
17
19
19
19
19
19
18
17
17
17
18
18
18
18
18
18
19
19
19
19
19
20
20
20
20
20
20
20
21
21
21
21
21
20
17
17
17
17
15
15
15
15
15
15
15
14
14
14
14
14
14
14
13
12
12
12
11
11
11
11
11
11
11
11
11
11
11
11
11
11
11
11
11
11
12
12
12
12
12
12
12
12
12
12
12
12
13
14
14
14
14
14
14
14
14
14
14
14
14
14
14
14
14
14
14
14
14
14
14
14
14
14
14
14
14
14
14
14
14
14
14
14
14
14
14
14
14
14
14
15
15
16
16
16
16
16
16
16
16
16
16
16
16
16
17
17
17
17
17
17
17
17
17
16
16
16
15
15
15
15
15
15
15
15
14
14
14
14
14
13
13
13
13
13
14
14
14
13
13
13
13
13
13
13
13
13
13
13
13
13
13
13
13
13
14
14
14
14
14
13
12
11
11
11
11
11
11
11
11
11
11
11
11
11
11
11
11
11
11
9
10
10
10
10
10
10
10
10
10
10
10
10
10
10
10
10
10
10
10
10
10
10
9
9
9
9
9
9
9
9
9
10
10
10
10
10
10
10
10
10
10
10
10
10
10
10
11
11
11
11
11
11
10
10
10
10
10
11
11
11
11
11
11
11
11
11
11
11
11
11
11
11
11
11
11
11
11
11
11
11
9
9
9
9
10
10
10
10
10
10
10
10
10
10
10
10
10
9
9
9
9
9
9
9
9
9
9
9
9
9
9
9
9
9
9
9
9
9
9
9
9
9
9
9
9
9
9
9
9
9
9
9
9
8
8
8
8
8
8
8
8
8
8
7
7
7
7
7
7
7
7
7
7
7
7
6
6
6
6
6
6
6
6
6
6
6
6
6
6
6
6
6
6
6
6
6
6
6
6
6
6
6
6
6
6
6
6
6
6
6
6
7
7
6
6
6
6
6
6
6
6
6
6
6
7
7
8
8
8
8
8
8
8
8
8
8
8
8
8
8
8
8
8
8
8
8
8
8
8
8
8
8
8
8
8
8
9
9
9
9
9
9
9
9
9
9
9
8
9
10
11
11
12
12
11
11
11
11
11
11
11
11
11
11
11
11
11
11
11
10
10
10
10
10
10
10
10
11
11
11
11
11
11
11
11
11
11
11
11
11
11
11
11
11
11
11
11
11
11
11
11
11
11
11
11
11
11
11
11
11
11
11
11
11
11
11
11
11
11
11
11
11
11
11
11
11
12
13
13
13
13
14
14
14
14
14
14
14
14
15
16
16
16
17
16
16
16
16
16
16
16
16
16
16
16
16
16
16
16
16
16
17
17
17
17
17
17
17
17
17
17
17
17
17
18
18
18
18
18
18
19
18
17
15
15
15
15
15
15
16
15
15
15
15
15
14
14
14
14
14
14
14
13
13
13
13
13
12
12
12
12
12
12
12
12
13
13
14
14
14
14
14
14
14
14
14
14
14
14
14
15
15
15
15
15
15
15
15
15
15
15
15
15
16
16
16
16
16
16
16
16
16
16
16
17
17
17
17
17
17
17
17
17
16
16
16
16
16
16
16
16
16
16
17
17
17
17
17
17
17
17
17
17
17
17
17
17
17
17
17
17
17
17
17
16
16
16
16
16
16
16
16
16
16
16
16
15
16
14
13
13
13
13
13
13
13
13
14
15
15
16
16
16
16
16
16
16
16
16
16
16
16
16
16
16
17
17
17
17
17
17
16
16
16
16
16
15
15
15
16
16
15
15
15
15
14
14
14
14
14
14
15
15
15
15
15
15
15
15
15
15
15
15
15
15
15
15
15
14
14
14
14
14
14
14
13
13
13
13
13
13
12
12
12
12
12
12
12
12
11
11
11
12
12
12
12
12
12
12
13
13
13
13
13
12
12
12
12
12
13
13
13
13
14
14
15
15
15
15
15
15
15
15
15
15
15
15
15
15
16
16
16
16
16
16
16
16
15
16
16
16
16
16
16
16
16
16
16
17
17
17
17
17
17
17
17
17
17
17
17
17
17
17
17
17
17
17
17
17
17
17
17
17
17
17
17
17
16
17
17
17
17
17
17
17
17
17
17
17
17
17
17
17
15
14
14
14
14
14
14
15
15
15
15
15
15
16
16
16
16
16
16
16
16
16
15
16
16
16
17
17
17
17
17
17
17
16
16
16
16
15
15
15
15
15
14
14
14
14
14
14
14
14
13
13
13
13
13
13
13
13
13
13
13
13
13
13
13
13
13
13
13
13
13
13
13
13
13
13
12
12
12
12
12
12
12
12
12
12
12
12
12
11
11
11
11
11
11
11
11
11
11
11
11
11
11
11
11
11
11
11
11
11
11
11
11
11
11
11
11
11
11
11
11
11
11
11
11
11
11
11
11
11
11
11
11
10
11
10
10
10
11
11
11
11
11
11
11
11
11
11
11
11
11
11
11
11
11
11
11
11
11
11
11
11
11
9
9
9
9
9
9
9
9
9
9
9
9
9
9
9
9
9
8
8
8
6
6
6
6
6
6
6
6
7
7
7
8
8
8
9
9
9
9
9
9
9
9
9
9
9
9
9
10
10
10
10
10
10
10
10
10
10
10
10
10
10
10
10
10
10
10
10
10
10
10
10
10
10
10
11
11
11
11
11
11
11
11
11
11
11
11
11
11
11
11
11
12
12
12
12
12
12
12
12
12
12
12
11
11
11
11
11
11
11
12
12
12
12
12
12
12
12
12
12
12
12
12
12
12
12
12
12
12
12
12
12
12
13
13
13
13
16
16
16
16
16
16
16
16
16
16
16
16
16
16
16
16
16
16
16
16
16
16
17
17
17
17
16
15
15
15
15
15
15
15
15
15
16
16
16
16
16
16
16
16
16
16
16
16
16
16
16
16
16
16
16
16
16
16
16
16
16
16
16
16
17
17
17
17
17
17
17
17
17
17
17
17
17
17
16
16
16
16
16
15
16
16
16
16
16
16
16
16
16
16
16
17
17
17
17
17
16
16
16
16
15
15
15
15
15
14
14
12
12
12
13
13
13
13
13
13
13
13
13
15
15
15
15
15
15
15
14
14
14
14
14
14
13
12
12
12
12
12
12
12
12
12
12
12
12
12
12
12
12
12
12
12
12
12
12
12
12
12
12
12
12
12
12
12
12
12
12
12
11
11
11
11
11
12
11
11
11
11
11
11
11
11
11
12
13
13
13
12
12
12
12
12
12
12
12
12
12
12
12
12
12
12
12
12
12
12
12
12
12
12
12
12
12
12
12
12
12
12
12
12
13
13
13
13
13
13
12
12
13
13
13
13
13
13
13
13
13
12
12
13
13
13
14
14
15
15
15
15
16
15
15
15
15
16
16
15
15
15
15
15
15
15
15
15
15
15
15
15
15
15
15
15
15
14
14
14
14
14
14
15
15
15
15
15
15
15
15
16
16
16
16
16
16
16
16
16
16
16
16
16
16
16
16
16
16
15
16
16
17
17
17
17
17
17
17
17
17
17
17
17
17
18
20
20
20
20
21
21
21
21
21
20
20
20
20
21
21
21
21
20
19
19
20
20
20
20
20
20
19
19
19
19
19
20
20
20
20
20
20
19
18
18
18
17
17
17
17
17
17
17
17
17
17
17
17
17
17
17
17
17
17
17
17
17
17
17
17
18
18
18
17
17
18
18
18
18
18
18
18
18
18
18
18
18
18
18
18
18
19
19
19
19
19
19
19
19
19
19
19
19
21
21
21
21
21
21
21
21
22
22
22
22
22
22
22
22
22
22
22
22
22
22
22
22
22
22
22
22
22
22
22
22
22
22
22
22
22
22
21
21
21
21
21
21
21
21
21
21
21
21
21
21
21
21
21
21
21
21
21
21
20
20
20
21
21
21
21
22
22
21
20
18
18
18
17
17
17
17
17
17
17
17
17
17
17
17
17
17
17
17
17
17
17
17
17
17
17
17
16
16
15
15
15
15
14
13
13
13
14
14
13
14
14
14
14
14
14
14
16
16
15
15
15
15
15
15
15
15
15
14
14
14
14
14
14
14
14
14
14
14
14
14
14
14
14
14
14
14
14
14
14
14
14
14
14
14
14
14
14
14
14
14
13
13
13
13
13
13
13
13
13
12
13
13
13
13
13
13
13
13
13
13
13
12
13
13
13
13
13
13
13
12
12
11
11
11
11
10
9
9
9
9
7
7
9
9
9
7
7
7
7
6
6
7
7
7
7
8
8
8
8
8
8
8
8
8
8
8
8
9
9
9
9
9
10
10
11
11
11
11
11
11
11
11
10
10
10
10
10
10
10
10
10
10
10
10
10
10
10
10
10
10
9
9
9
9
9
9
9
9
9
9
9
10
10
10
10
10
10
10
10
10
10
10
10
11
11
11
11
11
11
11
11
11
11
11
11
11
11
11
11
11
11
11
11
11
11
11
11
11
11
11
11
11
11
11
11
11
11
11
11
11
11
11
11
11
11
11
11
11
11
11
11
11
11
11
11
11
11
11
11
11
11
11
12
13
13
14
14
13
13
13
13
13
13
13
13
13
13
13
13
13
13
13
13
13
12
12
12
12
12
12
12
12
12
12
12
12
12
12
12
12
12
12
12
12
12
12
12
12
12
12
11
11
11
11
11
11
11
11
11
11
11
11
11
11
11
11
11
11
11
11
11
11
11
11
11
11
11
11
11
11
11
11
11
11
11
11
11
11
10
10
11
11
11
11
11
10
10
10
10
10
10
10
10
9
9
9
9
9
9
9
9
9
9
9
9
9
9
9
9
9
9
9
9
9
9
9
9
9
9
9
9
9
9
9
9
9
9
9
9
8
8
8
8
8
8
8
8
8
8
8
8
8
8
8
8
8
8
8
8
8
8
8
8
8
8
8
8
8
8
8
8
8
8
8
8
8
8
8
8
8
8
8
7
7
7
7
7
7
7
7
7
7
7
7
6
5
5
5
5
5
5
5
5
5
5
5
5
5
5
5
5
5
5
5
5
5
5
6
6
6
7
8
8
8
8
8
8
8
8
8
8
8
8
8
8
8
8
8
8
8
8
7
7
7
7
7
7
7
6
6
6
6
6
6
6
6
6
6
6
6
6
6
6
6
6
7
7
7
7
7
7
8
8
8
8
8
8
8
8
8
8
8
7
7
7
7
7
7
7
7
7
7
7
7
7
7
7
7
7
8
8
8
8
8
8
9
9
10
10
10
10
10
10
10
9
9
10
10
10
10
10
10
11
11
11
10
10
10
10
10
11
11
13
14
14
14
14
14
14
14
14
14
14
13
13
13
13
13
13
13
13
13
13
13
13
13
13
12
12
12
12
12
12
12
12
12
12
12
12
12
12
11
12
12
12
12
12
12
11
11
11
11
11
11
11
11
11
11
11
11
11
11
11
11
11
11
11
11
11
11
11
11
11
11
11
11
11
11
11
11
11
11
11
11
12
13
13
13
13
13
13
13
13
13
13
13
13
13
13
13
13
14
14
14
14
14
14
14
14
14
14
14
14
14
14
14
13
13
11
11
11
11
12
11
11
11
11
11
11
11
11
11
11
11
11
11
11
11
11
11
11
11
11
11
11
12
12
12
12
12
12
12
12
13
13
13
13
13
14
14
14
15
15
15
15
14
15
15
15
14
14
14
14
14
14
14
14
14
14
14
14
14
11
12
12
13
13
13
13
13
13
13
13
13
13
14
14
14
14
14
14
14
14
14
14
14
14
14
14
14
14
14
14
14
14
14
14
14
14
14
14
13
13
13
13
13
13
13
13
13
13
13
13
13
13
13
13
13
13
11
11
11
11
11
11
11
11
11
11
11
10
10
10
10
10
10
10
10
10
9
9
9
9
9
9
9
8
8
8
8
8
8
8
8
8
8
8
8
9
9
9
9
9
9
9
9
9
9
9
10
10
10
9
10
11
11
11
11
11
11
11
11
11
12
12
12
12
12
12
12
12
12
12
12
12
12
12
12
12
12
12
12
12
13
13
13
13
12
12
12
12
12
12
12
12
12
11
11
11
10
9
8
8
8
8
8
8
7
7
7
7
7
7
7
7
7
7
7
7
7
7
7
7
7
7
7
7
7
7
7
7
7
7
7
7
7
7
7
7
7
7
7
7
8
8
8
8
8
8
8
8
8
8
8
8
8
8
7
7
7
7
6
6
6
6
7
7
7
7
7
7
7
7
7
7
7
8
9
9
9
9
9
10
10
10
10
11
11
11
11
11
11
11
11
12
13
13
11
11
12
12
12
12
12
12
12
12
12
12
12
12
12
12
12
12
13
13
13
13
13
13
13
14
14
14
14
14
14
14
14
14
14
14
14
14
14
14
14
14
13
13
13
13
13
13
13
13
13
13
13
13
13
13
13
13
14
14
14
14
14
14
14
14
14
13
13
13
13
13
13
13
13
13
13
13
13
13
13
12
12
12
12
11
11
11
11
11
11
12
12
12
12
12
12
12
12
12
13
13
13
13
13
13
13
13
13
14
13
13
11
11
11
11
11
11
11
11
11
11
11
11
12
12
12
12
12
12
12
12
12
12
12
12
12
12
12
12
12
11
11
11
11
11
11
11
11
11
11
11
11
11
11
11
11
11
11
11
11
11
11
11
11
11
11
11
11
11
11
11
11
12
12
12
12
12
12
12
12
12
12
12
12
12
12
12
13
13
12
12
13
12
12
12
12
13
13
14
14
14
14
14
16
19
19
19
19
19
19
19
19
19
17
17
17
17
18
18
18
18
18
18
17
17
17
17
17
17
17
17
17
17
17
16
17
17
17
17
17
17
16
16
17
16
16
16
16
15
15
15
15
15
15
15
15
15
15
15
16
16
16
16
16
16
16
16
16
16
16
16
16
17
17
17
17
17
17
17
17
17
17
17
17
17
17
17
17
17
17
17
17
17
16
16
16
16
16
16
16
16
16
16
16
16
16
15
15
15
15
15
15
15
16
16
16
16
17
17
17
17
17
17
16
16
15
16
16
16
15
16
16
15
15
15
15
15
15
15
15
15
15
15
15
15
17
17
17
17
17
17
17
17
16
16
16
15
15
15
15
15
15
15
15
15
15
14
14
14
13
13
13
13
13
13
13
13
13
13
13
13
13
13
13
13
13
13
13
13
13
13
13
13
13
13
13
14
14
14
13
13
13
13
13
13
13
13
13
13
11
11
11
11
11
11
11
11
11
11
10
10
10
10
10
9
9
9
9
8
8
9
11
11
11
11
11
11
11
11
11
12
13
12
11
10
10
10
10
11
11
11
11
11
11
11
11
11
11
11
11
13
19
20
21
21
21
21
21
21
22
22
22
22
22
22
22
22
22
22
22
22
22
22
22
22
22
22
22
22
22
22
22
22
22
22
22
22
22
22
22
22
22
23
23
23
23
23
23
22
22
22
22
22
22
22
22
22
22
22
22
22
22
22
22
21
21
21
21
22
22
22
22
22
22
22
22
22
22
22
22
22
22
22
22
22
23
23
22
22
22
22
22
22
22
22
23
23
23
24
24
23
23
23
23
23
23
23
23
23
23
23
23
22
22
22
22
22
22
22
22
22
22
22
22
21
21
20
20
20
17
16
15
15
15
15
15
15
15
15
15
15
14
14
13
14
12
11
11
11
10
10
10
10
10
10
10
9
9
9
9
9
9
10
9
8
8
8
8
8
8
8
8
8
8
8
8
8
8
9
9
8
9
9
9
9
9
9
9
9
9
9
9
9
9
11
12
13
13
14
14
14
14
14
14
14
12
12
12
12
12
12
13
14
13
13
13
13
13
14
14
14
14
14
15
15
15
15
15
15
15
15
15
15
15
15
15
15
15
16
16
16
16
16
16
15
15
16
16
16
16
16
17
17
17
16
16
16
16
16
16
16
17
17
18
18
18
18
18
18
18
18
18
18
18
18
18
18
18
18
18
18
18
18
17
17
17
17
17
18
18
18
18
18
18
18
18
18
18
19
19
19
19
19
20
19
19
19
19
19
19
19
19
18
18
18
18
18
18
18
18
18
18
18
18
18
18
18
18
18
18
18
18
18
18
18
18
18
17
16
14
14
14
14
14
14
13
13
13
12
11
11
11
11
11
11
11
11
11
11
11
11
11
11
11
10
9
9
8
8
8
8
9
9
8
8
8
8
8
8
8
8
8
8
8
8
7
7
8
8
8
8
8
8
8
8
8
8
8
8
8
9
9
9
10
10
10
11
10
10
10
10
10
10
10
10
8
9
9
9
10
9
9
9
9
9
9
9
9
10
10
10
10
10
10
10
10
9
9
9
9
9
9
9
9
9
9
9
9
9
9
9
10
10
10
10
10
10
10
10
10
10
10
10
11
11
11
11
11
12
12
12
12
12
12
12
13
13
13
13
13
13
13
13
13
13
13
14
14
14
14
14
14
14
14
14
14
14
14
14
14
14
14
14
15
15
15
15
14
14
14
14
14
14
14
14
14
14
14
15
15
15
15
15
15
15
15
15
15
15
15
15
15
15
15
15
15
15
15
17
17
17
17
17
17
17
17
17
17
17
17
17
17
17
17
17
17
17
17
17
17
17
17
17
17
17
17
17
17
18
19
20
20
21
21
21
20
20
20
21
21
21
21
21
21
21
21
21
21
21
21
21
21
21
21
21
21
21
21
20
19
19
19
19
19
19
19
19
19
19
19
20
20
19
18
18
18
17
18
18
18
18
18
17
17
17
17
17
17
16
16
16
16
15
16
16
16
16
16
16
16
16
16
16
17
17
17
17
17
17
17
17
17
17
16
16
16
16
16
16
16
16
16
16
16
16
16
16
16
15
15
15
15
14
15
15
15
15
15
15
15
15
15
15
15
15
15
15
14
14
14
14
14
14
14
14
14
14
14
14
14
14
14
14
14
14
14
14
14
14
14
14
14
14
14
14
13
14
14
13
13
13
13
13
13
13
13
13
13
13
13
13
13
14
14
15
15
15
13
13
12
12
12
12
12
12
12
12
12
12
12
12
12
12
12
12
12
12
12
12
12
12
12
12
12
12
12
12
12
12
12
12
12
12
12
12
12
12
12
12
12
12
13
13
13
13
12
12
12
12
12
12
12
12
11
11
11
11
11
12
12
12
12
12
12
12
12
12
12
12
12
12
12
12
12
12
12
12
12
12
11
11
11
11
11
11
11
11
11
11
11
11
11
11
11
11
11
11
11
11
11
11
11
11
11
12
12
12
12
12
12
12
12
12
11
11
11
11
11
11
11
11
11
11
11
11
13
13
14
14
14
11
11
12
12
12
14
14
14
14
13
13
13
13
14
14
14
15
16
16
16
16
16
17
17
17
17
17
17
17
17
19
20
20
20
21
21
21
21
21
21
21
20
20
20
20
20
20
20
20
20
20
20
20
19
19
19
19
19
19
19
19
19
19
19
19
19
19
19
19
19
20
20
19
19
19
19
20
20
20
20
20
21
21
21
21
21
21
21
21
21
21
21
21
21
21
21
21
21
21
21
21
21
21
21
21
21
21
21
21
21
21
21
22
21
20
20
21
21
21
21
21
21
21
21
21
21
21
20
20
20
20
20
20
20
20
20
20
20
20
20
20
20
20
20
20
18
18
18
18
18
17
17
17
17
17
17
16
16
16
16
15
14
14
14
15
14
14
14
13
13
13
13
13
13
13
13
13
12
12
12
12
12
12
12
12
12
12
11
11
11
11
11
11
11
11
11
11
11
11
11
11
11
11
11
11
11
11
11
11
11
11
11
11
11
11
10
10
10
10
9
9
9
9
9
9
9
9
9
9
9
9
8
8
8
8
8
8
8
8
8
8
8
8
8
8
8
7
8
8
8
8
8
9
9
9
9
9
9
9
9
9
9
9
9
9
9
9
9
9
9
9
9
9
9
9
10
10
10
9
9
9
9
9
9
9
8
8
8
8
8
8
8
8
9
9
9
9
9
9
9
9
9
9
9
9
8
8
8
8
8
8
8
8
9
9
9
10
11
11
11
11
11
11
11
11
11
11
11
11
11
11
11
11
11
11
11
12
12
12
12
12
12
13
13
14
15
15
15
14
14
14
14
14
15
15
15
15
15
15
15
15
15
15
15
15
15
15
15
15
15
17
17
17
18
18
17
17
17
17
17
17
17
17
17
17
17
18
17
17
17
17
17
17
17
17
17
17
17
17
17
17
17
17
17
17
17
17
17
17
17
17
17
17
17
17
17
17
17
17
17
17
17
17
17
17
17
18
18
18
19
19
19
20
21
26
27
28
28
30
32
34
35
37
38
38
39
40
40
41
42
43
43
42
42
43
43
48
51
52
52
53
53
53
53
53
53
53
53
53
53
53
52
52
52
52
52
52
53
53
53
53
53
53
53
53
53
53
53
53
53
53
54
54
54
58
59
59
58
58
58
58
58
58
59
59
59
59
59
61
61
61
60
60
60
60
60
59
59
59
59
62
62
62
62
61
61
62
61
63
64
64
64
64
64
65
65
66
67
67
67
67
67
68
69
71
73
73
74
74
75
75
75
76
76
76
76
75
75
75
72
73
73
73
72
72
72
71
71
71
71
71
73
73
73
77
76
76
77
79
79
82
83
84
85
84
85
86
95
96
98
98
99
106
107
107
110
112
112
114
112
112
112
109
110
111
111
111
113
113
113
113
111
111
111
109
109
109
108
107
107
107
108
112
114
114
113
113
114
115
116
119
119
119
120
120
120
118
118
118
120
120
120
119
120
120
120
121
120
122
123
122
122
122
123
123
123
121
121
121
120
120
121
121
121
120
120
120
120
120
119
118
118
118
118
119
119
121
124
123
124
123
124
124
124
124
124
124
124
124
124
124
126
135
138
140
140
139
139
136
135
136
137
138
138
138
141
142
142
141
141
139
138
137
141
141
140
141
140
139
139
137
137
137
137
132
130
134
135
135
136
136
136
136
136
136
136
136
141
139
138
136
136
136
136
136
134
134
134
134
132
130
130
130
130
131
130
130
130
130
126
125
125
125
125
125
125
125
125
125
125
125
124
124
124
123
123
122
119
117
117
116
113
113
113
113
112
110
110
109
108
108
108
107
107
107
108
108
109
109
107
107
100
100
100
100
100
99
99
99
100
100
99
101
101
101
101
101
101
101
100
101
101
101
101
102
102
102
101
101
101
99
98
96
95
96
95
95
92
93
93
93
92
92
92
90
91
94
94
95
95
95
95
95
95
94
95
93
89
89
88
89
91
91
91
92
91
95
95
89
85
83
82
81
81
81
80
81
81
80
82
79
79
80
78
77
77
75
73
72
72
73
74
76
77
77
76
77
77
77
77
77
77
76
76
75
75
75
75
75
75
74
75
75
73
73
73
77
77
75
75
75
75
73
71
70
71
71
71
71
71
71
71
71
69
69
68
69
69
69
69
69
69
69
69
69
70
70
70
70
71
70
70
69
67
67
67
68
68
69
71
71
71
71
71
70
68
68
69
70
70
70
69
70
71
71
76
77
77
80
80
83
83
83
83
80
80
80
80
81
81
81
82
83
83
83
81
82
84
84
84
84
84
85
83
82
82
83
84
85
83
84
86
85
86
85
83
83
83
83
83
83
83
83
84
85
89
90
91
91
89
89
89
89
89
89
89
88
86
86
85
84
83
83
83
83
83
83
83
81
81
79
78
78
78
80
80
80
82
82
83
83
83
83
81
81
81
81
79
79
77
76
78
81
80
81
83
84
85
89
88
86
86
84
84
84
84
87
87
85
85
85
85
85
85
84
83
83
83
83
83
83
83
83
83
83
82
82
81
81
81
82
83
84
89
93
93
93
92
91
92
93
93
93
95
91
93
93
93
93
93
93
92
94
97
97
95
93
93
93
93
93
93
95
95
94
97
95
93
93
92
94
94
93
94
94
92
94
94
95
95
95
95
95
95
95
96
96
99
99
101
101
101
101
101
101
101
101
101
100
100
100
103
104
105
104
103
103
101
102
103
103
103
101
99
101
102
102
101
99
99
99
97
97
99
107
109
115
113
113
116
118
118
118
118
119
119
119
121
121
122
122
122
120
120
121
122
122
123
122
122
122
122
121
121
120
120
119
122
122
124
125
125
125
125
124
124
124
124
124
124
125
126
126
125
124
124
124
124
124
126
130
130
130
130
130
131
135
133
131
131
130
130
130
133
133
134
135
136
138
138
139
140
140
140
141
144
145
147
147
148
140
142
142
142
142
142
147
147
147
147
146
152
153
156
154
159
164
166
166
166
165
165
165
166
166
167
168
170
170
171
170
169
166
167
166
166
166
167
166
166
164
162
160
160
158
158
158
160
160
158
156
156
156
157
157
156
156
156
154
154
154
154
154
154
154
155
158
160
158
158
157
157
157
157
155
149
148
147
150
151
151
152
151
151
151
151
151
153
154
153
146
146
144
144
144
145
147
148
148
139
140
139
139
138
139
137
136
131
131
133
139
138
136
137
137
136
136
135
133
133
135
133
132
130
130
127
127
128
128
126
127
126
126
125
125
125
124
124
124
124
127
126
126
126
127
128
124
119
116
114
115
115
113
112
112
112
113
117
120
121
121
121
120
120
121
119
120
120
120
122
124
115
115
115
114
112
110
112
113
113
114
112
112
110
112
110
110
111
111
110
110
110
110
111
108
109
110
110
111
112
111
110
112
112
113
113
113
113
113
113
113
112
111
110
109
108
109
107
109
109
109
108
108
107
107
107
107
108
107
107
107
107
105
105
105
104
104
104
102
102
101
102
101
101
100
100
100
98
97
97
97
97
96
96
96
96
96
97
97
98
95
96
97
97
97
99
99
99
99
99
98
95
95
95
94
98
97
97
98
99
98
98
98
98
95
95
95
95
95
95
95
95
95
95
91
91
89
88
89
89
89
88
88
85
85
84
84
86
89
92
92
91
94
94
95
95
95
95
95
95
95
94
93
90
88
88
89
89
87
88
86
87
87
87
86
86
87
87
87
86
85
82
81
80
80
83
89
96
99
98
98
100
101
101
101
101
100
99
100
100
99
101
101
100
99
99
97
98
98
96
95
95
94
92
92
92
92
91
90
90
90
90
90
89
87
88
88
88
88
88
88
88
88
87
85
84
84
83
84
84
84
85
83
83
83
86
87
86
85
84
83
83
83
84
84
83
83
81
80
81
81
81
81
81
81
81
83
86
83
88
88
87
94
93
95
96
102
103
102
107
112
113
114
124
127
127
127
130
136
137
136
134
134
133
133
133
133
133
131
131
130
130
124
124
124
128
135
148
151
151
153
152
152
153
157
160
160
161
161
161
160
161
161
165
165
170
173
177
176
176
184
185
187
186
186
186
186
187
186
188
188
186
191
194
195
195
195
197
196
196
196
196
196
197
197
197
197
197
197
196
196
194
194
194
196
198
205
210
209
206
220
220
228
231
233
234
234
235
237
238
242
239
243
249
249
250
252
252
250
250
250
249
249
255
261
263
262
261
262
262
264
264
262
272
274
274
273
275
275
276
275
275
275
275
275
275
279
277
285
286
293
294
294
293
293
292
285
291
293
293
291
288
283
281
281
279
268
268
268
267
268
269
271
279
285
290
289
286
286
286
281
282
281
281
282
282
281
278
278
279
279
280
282
282
282
283
283
284
285
285
285
284
282
283
284
285
287
287
287
287
286
285
282
279
273
274
274
277
278
279
278
278
276
279
276
276
275
279
279
282
282
282
283
283
283
282
285
283
286
287
289
290
291
291
291
291
289
288
285
280
277
275
274
274
274
273
273
267
267
265
260
258
251
245
243
241
241
236
233
234
232
228
227
225
224
223
223
217
214
214
214
212
212
212
212
214
214
213
211
210
208
202
202
202
202
196
197
192
191
191
188
189
184
184
183
181
181
172
168
167
167
167
164
162
164
163
164
164
160
160
160
160
160
160
159
159
157
157
155
150
150
149
148
148
148
140
135
133
131
130
130
129
127
125
125
124
124
124
124
121
119
119
118
118
115
113
108
107
107
107
107
107
107
107
107
107
108
107
106
105
103
103
101
101
101
101
101
101
102
101
101
99
97
97
92
92
92
92
92
92
92
90
89
88
82
77
72
52
25
25
23
23
18
18
17
17
17
17
18
18
18
18
18
18
18
18
18
18
18
18
18
18
17
17
17
17
17
17
17
19
20
20
20
20
20
20
20
20
20
20
20
19
18
17
17
17
18
18
18
18
18
20
20
21
21
21
23
23
23
23
21
21
21
21
20
20
21
21
23
22
22
22
22
22
22
21
21
21
21
21
21
21
22
22
22
21
21
21
21
21
21
20
20
19
19
19
19
19
19
19
19
19
19
19
20
21
21
21
21
21
21
21
22
21
21
20
20
20
20
19
18
18
18
18
18
18
18
18
18
18
19
20
20
20
20
20
20
20
20
20
20
20
20
20
21
21
21
21
21
21
21
21
21
21
21
21
21
21
21
21
21
21
21
21
21
21
21
21
21
22
22
22
21
21
21
21
21
21
21
21
21
20
20
20
20
20
20
20
19
19
19
19
19
19
19
20
20
19
19
18
18
18
18
19
19
19
19
19
19
19
19
19
19
19
18
18
17
17
18
16
17
17
17
15
15
15
14
14
14
12
12
12
11
11
11
11
11
11
11
11
11
11
11
6
6
6
6
6
6
6
6
6
6
6
6
6
6
6
6
6
6
6
6
6
6
6
6
6
6
6
6
6
6
6
6
7
7
7
7
7
7
7
7
7
7
7
7
7
7
7
7
7
7
7
7
7
7
7
7
7
7
7
6
6
6
6
6
6
6
5
5
5
5
5
5
5
5
5
5
5
5
5
5
5
5
5
5
5
5
5
5
5
5
5
4
4
4
4
4
4
4
4
4
5
5
5
5
5
5
5
5
5
5
5
5
5
5
5
5
5
5
5
5
5
5
5
5
5
4
3
3
3
3
3
3
3
3
3
3
3
3
3
3
3
3
3
3
3
3
3
3
3
3
3
3
3
3
3
3
3
3
3
3
3
3
3
3
3
3
3
3
3
3
3
3
3
3
3
3
3
3
3
3
3
4
4
4
4
4
4
4
5
5
5
5
5
5
5
5
5
5
5
5
5
5
5
5
5
5
5
5
5
5
5
5
5
5
5
5
5
5
5
5
5
5
5
5
5
5
5
5
5
5
5
5
5
5
5
5
5
5
7
7
7
6
6
6
6
6
6
6
6
6
6
6
6
6
6
6
6
6
6
6
6
6
6
6
6
6
6
6
6
6
6
6
6
6
6
6
6
6
6
6
6
7
7
7
7
7
7
6
6
6
6
7
7
7
7
7
7
6
7
7
7
7
7
7
6
6
6
6
6
6
6
6
6
6
6
6
6
6
6
6
5
5
5
5
5
5
5
5
5
5
5
6
6
6
6
6
6
6
6
6
6
6
6
6
6
6
6
6
6
6
6
6
6
6
6
6
6
6
6
6
6
6
6
6
6
6
6
6
6
6
6
6
6
6
6
6
6
6
5
5
5
5
5
5
5
5
5
5
5
5
5
6
6
6
6
6
6
6
6
6
6
6
6
6
6
6
6
6
6
6
6
6
5
4
4
4
4
4
4
4
4
4
4
4
4
4
4
4
3
3
3
3
3
3
3
3
3
3
3
3
3
3
3
3
3
3
3
3
3
3
3
3
3
3
3
3
3
3
3
3
3
3
3
3
3
3
3
3
3
3
3
3
3
3
3
3
3
3
3
3
3
3
3
3
3
3
3
3
3
3
3
3
3
3
3
2
2
2
2
2
2
2
2
2
2
2
2
2
2
2
2
2
3
3
3
3
3
3
3
3
3
3
3
3
3
3
3
3
3
3
3
3
3
3
3
3
3
3
3
3
3
3
3
3
3
3
3
3
3
3
3
3
3
3
3
3
3
3
3
3
3
3
2
2
2
2
2
2
2
2
2
2
2
2
2
2
2
2
2
2
2
1
1
1
1
1
1
1
1
1
1
1
1
1
1
1
2
2
2
2
2
2
2
2
2
3
3
3
3
3
3
3
3
3
3
3
3
3
3
3
3
3
3
3
3
3
3
3
4
4
4
4
3
3
3
3
3
3
3
3
3
3
3
3
3
3
3
3
3
3
3
3
3
3
3
3
3
3
3
3
3
3
3
3
3
3
3
3
3
3
3
3
3
3
3
3
3
3
3
3
3
3
3
3
3
3
3
3
3
3
3
3
3
3
3
4
4
4
4
4
4
4
4
4
4
4
4
4
4
4
4
4
4
4
4
4
4
5
5
5
5
5
5
5
5
5
5
5
5
5
5
5
5
5
5
5
5
5
5
5
5
5
5
5
5
5
5
5
5
5
5
5
5
5
5
5
5
5
5
5
5
5
5
5
5
5
5
6
6
6
6
6
6
6
6
6
6
6
6
6
6
6
6
6
6
6
6
6
6
6
6
6
6
6
6
6
6
6
6
7
7
6
7
7
7
7
7
7
7
7
7
7
7
7
7
7
7
7
7
7
7
7
7
7
7
7
7
6
6
6
6
6
6
7
7
7
7
7
7
7
7
7
7
7
7
7
7
7
7
7
7
7
7
7
7
7
7
7
7
8
8
8
8
8
8
8
8
7
7
7
7
7
7
7
6
6
6
6
6
6
6
6
6
6
7
7
7
7
7
7
7
7
7
7
7
7
7
7
7
7
7
7
7
7
8
8
8
8
8
8
8
8
8
8
8
8
8
8
8
8
8
8
8
8
8
8
8
8
8
8
8
8
8
8
8
8
8
8
8
8
8
8
6
6
6
6
6
7
7
6
6
6
6
6
6
6
6
6
6
6
6
6
5
5
5
5
5
5
5
5
5
5
5
5
5
5
5
5
5
5
5
5
5
5
5
5
5
5
5
5
5
5
5
5
4
4
5
5
5
5
5
5
5
5
5
5
5
5
5
5
5
5
5
5
5
5
5
5
5
5
5
5
5
5
5
5
5
5
5
5
5
5
5
5
5
5
5
5
5
5
5
5
5
5
5
5
5
5
5
5
5
5
5
5
5
5
4
4
4
4
4
4
4
4
4
5
4
4
4
4
4
4
4
4
4
4
4
4
4
4
4
4
4
4
4
5
5
5
5
5
5
5
5
5
5
5
5
5
5
5
5
5
5
5
5
5
5
5
5
5
5
5
5
5
5
5
5
5
5
5
5
5
5
5
5
5
5
5
5
5
5
5
5
5
5
6
6
6
6
6
6
6
6
6
6
6
6
6
6
6
6
6
6
6
6
6
6
7
7
7
7
7
7
7
7
7
7
7
7
7
7
7
7
7
7
7
7
7
7
7
7
7
7
7
7
7
7
7
7
7
7
7
7
7
7
7
7
7
7
7
7
7
7
7
7
7
7
7
7
7
7
7
7
7
7
7
7
7
7
7
7
7
6
6
4
4
4
4
4
4
4
4
4
4
4
4
4
4
4
5
5
5
5
5
5
5
5
5
5
5
5
5
5
5
5
5
5
5
5
5
5
5
5
5
5
5
5
5
5
5
5
5
5
5
5
5
5
5
5
5
5
5
5
5
5
5
5
5
5
5
5
5
5
5
5
5
5
5
5
5
5
5
5
5
5
5
5
5
5
5
5
5
5
5
5
5
5
5
5
5
5
5
5
5
4
4
4
4
4
3
3
3
3
3
2
2
2
2
2
2
2
2
2
2
2
2
2
2
2
2
2
2
2
2
2
2
2
4
4
4
4
4
4
3
3
3
3
3
3
3
3
3
3
4
5
5
5
5
5
5
5
5
5
5
5
6
6
6
6
6
6
6
6
6
6
6
6
6
7
7
7
7
7
7
7
7
7
7
7
7
7
7
7
7
7
7
7
7
7
7
7
7
7
7
7
7
7
7
7
7
7
8
8
8
8
8
8
8
8
8
8
9
9
9
9
9
9
9
9
9
9
9
9
9
9
9
9
9
9
9
9
9
9
9
9
9
9
9
9
9
10
10
10
10
10
10
11
11
11
11
11
11
11
11
11
11
13
13
13
13
13
14
14
14
14
14
14
14
14
15
15
15
15
15
14
14
14
14
14
14
14
14
14
13
13
12
12
12
12
12
12
12
13
13
13
13
13
13
13
12
12
12
12
12
12
12
12
12
12
12
12
12
12
12
12
12
12
12
12
12
12
11
11
11
11
11
11
11
11
11
11
11
11
11
11
11
11
11
11
11
11
11
11
11
11
11
11
11
11
11
11
11
11
11
11
11
11
11
11
11
11
11
11
11
11
11
13
13
13
13
13
13
13
13
13
13
13
13
13
13
12
12
11
11
11
11
11
11
11
11
12
13
13
13
13
13
13
12
13
13
13
14
14
14
14
14
13
13
13
13
13
12
12
12
12
12
12
12
12
12
12
12
12
12
12
12
12
12
12
12
12
12
11
11
11
11
11
11
11
11
11
11
11
11
11
11
11
11
11
11
10
10
10
10
10
10
10
10
10
10
10
10
10
10
10
10
10
10
10
10
10
10
10
11
11
11
11
11
11
11
11
11
10
10
10
10
10
10
10
10
10
11
11
11
10
10
10
10
10
10
10
10
10
10
10
10
10
10
10
10
10
11
11
11
11
11
11
11
11
11
11
11
11
11
11
11
11
11
11
11
11
12
12
12
12
12
12
12
12
12
12
12
12
13
13
13
13
13
13
13
13
13
13
13
13
13
13
13
13
13
12
12
12
12
12
12
12
12
12
12
12
12
11
11
11
11
11
11
11
11
11
11
11
11
11
12
12
11
11
11
11
11
11
11
11
11
11
11
11
11
11
11
11
11
11
11
11
10
10
10
10
9
9
9
9
9
9
9
9
9
9
9
9
9
9
9
9
9
9
9
9
9
9
9
9
9
9
9
9
9
9
9
10
10
10
10
10
11
11
10
10
10
10
10
10
10
10
10
10
10
10
10
10
10
10
10
10
10
10
10
10
10
10
10
10
10
10
10
10
10
10
10
10
10
10
10
10
10
10
10
10
10
10
10
10
10
10
10
10
10
10
10
10
10
10
10
10
10
10
10
9
9
9
9
9
9
9
9
9
9
9
9
9
9
9
9
10
10
10
11
11
11
11
11
11
11
11
11
11
11
11
11
11
11
11
11
11
11
11
11
11
11
11
11
11
11
11
11
11
11
11
11
11
11
11
11
11
11
11
11
11
11
11
11
11
11
11
11
11
11
11
11
11
11
11
11
11
11
11
11
11
11
11
11
11
11
11
11
11
11
10
10
10
10
10
10
10
10
10
10
10
10
10
10
10
10
10
10
9
9
9
9
9
9
9
9
9
9
9
9
9
9
9
8
9
9
9
6
6
6
6
6
7
7
7
7
7
6
6
6
6
6
6
6
6
6
6
6
6
6
6
6
6
6
6
6
6
6
6
6
6
6
6
6
6
6
6
6
5
5
5
5
5
5
5
5
5
5
5
5
5
5
5
6
6
6
6
6
6
6
6
6
6
6
6
6
6
6
6
6
6
6
6
6
6
5
5
5
5
5
5
5
5
5
5
5
5
5
5
5
5
5
5
5
5
5
5
5
5
5
5
5
5
5
5
5
5
5
5
5
5
5
5
5
5
5
5
5
5
5
5
5
5
5
5
5
5
5
5
5
5
5
5
5
5
5
5
5
5
5
5
5
5
5
5
5
5
5
5
5
6
6
6
6
6
6
6
6
6
6
6
6
6
6
6
6
6
6
6
6
6
6
6
6
6
5
5
5
5
5
5
5
5
5
5
5
5
5
4
4
4
4
4
4
4
4
4
4
5
5
5
5
5
5
5
5
5
5
5
5
5
5
5
5
5
5
5
5
5
5
5
5
5
5
4
5
5
5
5
5
5
5
5
5
5
5
5
5
5
5
5
5
5
5
5
5
5
5
5
5
5
5
5
5
5
5
5
5
5
5
5
5
5
5
5
5
6
6
6
6
6
6
6
6
6
6
6
6
6
6
6
6
6
6
6
6
5
5
5
5
5
5
5
5
5
5
5
5
5
5
5
5
5
5
5
5
5
5
5
5
5
5
5
5
5
5
5
5
5
5
5
5
5
5
5
5
5
5
5
5
5
5
5
5
5
5
5
5
5
5
5
5
5
5
5
5
5
5
5
5
5
5
6
5
6
6
6
6
6
6
6
7
7
6
7
7
7
7
7
7
7
7
7
7
7
7
7
7
7
7
7
7
8
8
8
8
8
8
8
8
8
8
8
8
8
8
7
7
7
7
7
7
7
7
7
7
7
7
7
7
7
7
7
7
7
7
7
7
8
8
8
8
9
9
9
9
9
9
9
9
9
9
9
9
9
9
9
9
10
10
10
10
10
10
10
10
10
10
10
10
10
10
10
10
10
10
10
10
10
10
10
10
10
10
10
10
11
11
11
11
11
11
11
11
11
12
11
11
11
11
11
11
11
10
10
10
10
10
10
10
10
10
10
10
10
10
10
10
9
9
9
9
9
9
10
10
10
10
10
10
10
10
10
10
10
10
10
10
10
10
10
10
10
10
10
10
10
10
10
10
10
10
10
10
10
10
8
8
8
8
8
8
8
8
8
8
8
8
8
8
8
8
8
8
8
8
8
8
8
8
8
8
8
8
8
8
8
8
8
7
7
8
8
8
9
9
9
9
9
9
9
9
9
9
9
9
9
9
9
9
9
9
9
7
7
7
7
7
7
7
7
6
6
6
6
6
6
6
6
6
6
6
6
6
6
6
6
6
6
6
6
6
6
6
6
7
7
7
7
7
6
6
6
6
6
5
5
5
5
5
5
5
5
5
5
5
5
6
6
6
6
6
6
6
6
6
6
6
6
6
6
6
6
6
6
6
5
6
6
6
6
6
6
7
7
7
7
7
8
8
8
8
8
8
8
8
8
8
8
8
8
8
8
8
8
8
8
8
8
8
8
7
8
8
8
8
8
8
8
7
7
7
7
7
7
7
6
6
6
6
7
8
8
9
9
9
9
9
9
9
9
9
9
9
9
9
9
9
9
9
9
10
10
10
10
10
10
10
11
11
11
11
11
11
11
11
11
11
11
11
11
11
11
11
11
11
11
11
12
12
12
12
12
12
12
12
13
13
13
13
14
14
15
15
15
15
15
15
15
15
15
15
15
16
15
15
14
14
14
14
15
15
15
15
15
15
15
15
15
15
15
15
16
16
16
16
16
16
16
16
16
16
16
17
17
17
17
17
17
17
17
17
17
17
17
17
17
16
16
16
16
16
16
16
16
16
16
16
16
16
16
16
16
16
16
16
16
16
16
16
16
16
16
16
16
16
16
16
16
16
16
16
16
16
14
14
15
15
15
15
14
14
14
14
14
14
14
13
13
13
14
14
14
13
13
13
13
13
15
15
15
15
15
15
15
15
15
15
16
16
16
16
16
16
16
15
15
15
15
15
15
15
15
15
15
15
15
15
15
15
15
15
15
15
15
13
13
13
13
12
12
12
12
13
13
13
13
13
13
13
13
13
13
12
12
12
12
12
11
11
11
11
11
12
12
12
13
11
11
11
11
11
11
11
11
11
11
12
12
15
15
15
15
15
15
15
15
15
15
15
15
15
15
15
15
15
15
15
15
15
15
15
15
15
15
15
15
15
15
15
16
16
16
16
16
16
16
16
16
16
16
16
16
16
16
16
16
16
16
16
16
16
16
16
17
17
17
17
17
17
17
17
17
18
18
19
17
19
19
19
19
19
19
19
19
19
19
18
18
18
18
18
18
18
17
17
17
17
17
17
17
18
18
18
18
18
18
17
17
17
17
17
17
17
17
17
17
17
17
17
17
17
17
17
17
16
16
17
17
17
17
17
17
17
17
17
16
16
16
16
16
16
16
16
17
17
17
17
17
17
17
17
17
17
17
17
17
17
17
15
15
15
15
16
15
15
15
14
14
14
14
14
14
14
14
15
15
15
15
15
15
15
15
15
15
14
14
15
15
15
15
14
14
14
14
14
14
14
14
13
13
13
13
13
14
14
15
14
14
14
14
14
14
14
14
14
14
14
14
14
14
15
14
14
14
14
14
14
14
14
14
14
14
14
13
13
13
13
13
16
16
16
16
16
16
16
16
16
16
17
18
18
18
18
19
19
19
20
20
20
20
20
20
20
20
20
20
20
20
21
20
20
20
20
20
20
20
20
21
21
21
22
22
22
22
22
22
22
22
22
22
22
21
21
21
21
21
21
21
20
20
20
19
20
20
20
20
20
20
20
20
20
20
20
20
20
20
20
20
20
20
20
20
20
20
20
21
22
22
22
22
22
22
22
22
22
22
21
21
20
20
20
20
20
20
20
20
20
20
20
20
20
20
20
20
20
20
20
20
20
20
21
21
20
20
20
20
20
20
20
20
20
20
20
20
20
19
19
19
19
19
20
20
20
20
20
20
20
20
20
20
19
19
19
19
19
18
18
18
18
18
17
16
16
16
16
16
16
16
16
16
16
16
16
16
16
16
16
17
17
17
17
17
17
17
17
17
16
16
16
16
16
16
16
16
16
16
16
16
16
16
16
16
16
16
16
15
14
14
13
13
13
13
13
13
13
13
14
14
14
14
14
14
13
13
13
15
15
15
15
15
15
16
16
16
16
16
16
16
11
11
11
11
11
11
11
13
16
16
16
16
15
14
14
14
14
16
16
16
16
16
16
16
16
16
16
15
15
14
16
17
17
17
17
17
17
17
17
17
17
17
17
17
17
17
17
17
17
17
17
17
17
17
18
18
18
18
18
18
18
18
18
18
19
19
19
19
19
19
19
21
21
21
21
21
21
21
21
21
22
22
22
22
22
22
22
22
22
22
22
22
22
22
22
22
22
22
23
23
23
22
22
23
23
23
23
23
23
23
23
24
24
26
26
26
26
26
26
26
25
25
26
26
29
29
29
29
29
29
29
29
29
29
29
29
29
29
29
29
30
31
33
33
33
31
31
31
31
31
31
31
31
31
31
30
30
30
30
30
30
30
30
30
30
30
30
30
30
29
29
29
29
29
29
29
29
29
29
29
29
29
29
29
29
29
29
29
29
29
28
28
28
28
28
28
28
28
28
28
28
29
29
29
29
29
29
29
29
29
29
29
29
29
28
29
29
29
29
29
29
29
29
29
29
29
29
29
27
27
27
27
27
27
27
26
27
27
27
27
26
26
26
27
27
27
27
27
27
27
27
27
26
26
25
25
24
24
24
25
25
25
24
24
24
24
24
24
25
25
24
24
24
24
24
24
24
24
23
22
22
22
22
22
22
22
22
22
22
22
22
22
21
21
21
22
22
23
23
23
26
27
27
27
27
27
27
28
28
28
28
28
28
28
27
27
27
27
27
27
27
27
27
27
27
27
27
27
27
27
27
27
27
27
27
27
27
27
26
26
26
27
27
27
26
26
26
26
24
24
24
24
24
24
24
24
24
24
23
24
25
25
25
25
25
25
25
24
26
26
27
27
27
27
27
27
28
27
27
27
27
27
27
27
27
27
27
27
27
27
27
27
27
27
27
27
28
27
27
27
27
26
27
27
26
26
26
26
26
26
26
26
26
26
26
26
26
26
25
25
25
25
25
25
25
25
25
25
25
24
24
24
24
24
24
24
23
23
23
23
23
23
22
22
22
22
21
21
21
22
22
22
22
22
22
22
21
21
21
21
21
21
21
23
24
24
24
24
23
23
23
23
23
23
23
23
23
23
22
22
22
22
21
21
20
20
20
20
20
20
20
20
20
22
22
22
22
22
22
22
21
21
21
21
21
21
21
21
21
21
20
20
20
19
18
17
17
14
13
13
13
13
12
12
12
12
12
13
14
14
14
14
13
13
13
13
13
13
13
13
13
13
13
13
13
13
13
13
13
12
11
11
11
11
12
12
12
12
12
13
13
13
13
13
13
13
13
13
13
13
13
13
13
13
13
13
13
13
13
13
13
13
14
14
14
14
14
14
14
14
14
14
13
13
13
13
13
13
13
13
13
13
13
14
14
15
15
15
15
15
15
15
15
15
15
15
15
14
14
14
13
13
13
13
13
13
13
14
14
14
14
14
14
15
15
15
14
14
14
14
14
14
14
14
14
14
13
13
13
13
13
13
13
12
12
12
12
11
11
11
11
11
11
11
11
11
11
11
11
11
11
11
11
11
11
11
11
11
11
11
11
11
11
11
11
11
11
11
11
11
11
11
11
11
11
11
11
11
11
10
10
10
10
10
10
10
10
10
10
10
10
10
10
10
10
9
9
9
9
8
8
8
8
8
8
8
8
8
7
7
7
7
7
8
8
8
8
8
9
9
9
10
10
10
10
10
11
11
11
11
11
11
11
11
11
11
11
11
11
11
11
11
11
11
11
11
9
8
8
8
8
7
7
7
7
7
6
6
6
6
6
6
6
6
6
6
6
6
6
6
6
6
6
6
6
6
6
6
6
6
8
8
8
8
8
9
9
9
9
9
9
10
10
10
10
10
10
10
11
9
11
11
11
11
11
11
11
11
11
11
11
11
11
11
11
12
12
12
12
13
13
13
13
13
13
13
13
13
14
15
15
14
14
14
14
14
14
14
14
14
14
14
14
14
14
15
15
15
15
13
13
12
12
12
11
11
11
11
13
13
13
13
13
13
13
13
13
13
13
13
13
13
13
13
13
13
13
13
13
13
13
13
13
13
13
13
13
13
13
13
13
13
13
13
13
12
12
11
12
12
12
12
13
13
13
13
13
13
13
13
13
13
13
13
13
13
13
13
13
13
13
13
12
13
13
14
15
17
17
17
18
18
18
18
18
19
19
18
18
18
18
18
18
18
18
19
19
19
19
18
18
18
18
17
17
17
17
17
17
17
17
17
17
17
18
18
18
19
19
19
19
19
19
19
19
20
20
20
21
21
21
21
21
21
21
21
21
21
21
21
21
20
20
19
19
19
19
19
19
19
19
19
18
17
16
16
16
16
16
15
14
14
14
14
14
14
14
14
14
14
14
14
14
14
14
14
13
14
14
14
14
14
15
15
15
14
14
14
14
15
16
16
16
16
16
16
17
17
17
17
17
17
17
17
17
17
17
17
17
17
18
18
18
18
18
19
19
19
19
18
20
20
20
19
19
19
19
21
21
21
23
21
21
21
22
22
22
23
23
23
23
23
23
23
23
23
23
23
23
23
23
23
23
23
23
23
23
23
23
23
23
23
23
23
22
23
23
23
23
23
23
23
23
23
23
22
22
22
22
22
22
22
22
22
22
22
22
22
19
19
19
20
20
20
20
20
19
19
18
18
18
19
20
19
23
23
23
23
23
24
24
24
24
24
24
24
24
24
24
24
24
24
24
24
24
24
23
23
23
23
23
23
23
23
23
23
23
24
24
24
24
23
23
28
28
30
32
32
31
32
32
32
32
32
33
33
33
33
33
33
32
32
32
32
32
32
33
33
33
33
33
33
33
33
33
33
33
34
34
35
35
35
35
35
35
33
33
33
33
33
33
33
32
32
32
32
32
31
32
33
33
34
34
34
34
34
34
34
34
34
34
34
34
34
34
33
33
33
33
33
34
33
33
32
32
32
32
34
34
35
35
35
35
34
31
31
31
31
31
30
31
31
31
31
29
29
28
29
29
29
29
29
29
29
29
28
26
26
24
24
24
24
25
25
25
26
26
27
27
26
26
26
26
26
27
28
25
26
25
25
25
26
26
26
26
25
25
25
25
25
26
26
26
26
25
25
25
25
24
23
23
23
23
23
23
23
23
23
23
23
23
22
22
23
23
23
22
22
22
22
22
22
22
21
21
21
21
21
21
21
21
21
21
21
20
20
20
20
20
20
21
21
21
21
21
20
20
20
20
20
20
20
20
20
20
20
20
20
20
20
20
20
19
19
18
18
18
18
18
18
18
18
17
17
17
17
17
19
19
19
19
19
19
19
19
19
19
19
19
19
19
19
19
20
20
20
20
20
20
20
21
21
21
21
21
21
21
21
21
21
20
19
20
21
21
21
21
21
20
20
20
20
23
23
23
23
22
22
22
22
22
23
23
21
20
20
21
21
21
21
20
21
21
22
22
22
22
22
22
22
23
23
23
23
23
23
23
23
24
24
22
22
22
22
21
19
19
19
19
18
18
17
17
19
21
23
23
23
23
23
23
23
23
22
22
22
22
22
22
22
22
23
22
22
21
21
21
22
22
23
23
23
23
23
23
23
23
23
23
23
24
24
24
24
24
25
24
24
24
23
23
23
23
23
23
23
23
23
23
23
24
24
24
24
25
25
25
25
25
25
25
25
25
26
26
26
26
27
27
27
27
27
27
27
29
29
29
28
29
29
29
29
29
28
28
28
27
27
27
27
27
26
26
26
25
25
24
24
24
24
24
24
24
24
24
23
23
23
23
23
23
23
23
23
23
23
23
22
23
23
23
23
23
23
23
23
22
22
22
22
22
22
23
22
21
21
21
21
21
21
21
21
21
21
21
21
21
21
21
20
20
20
20
20
20
20
20
20
20
20
20
21
21
21
20
20
20
20
20
20
19
19
19
19
19
19
17
16
13
13
13
13
12
12
12
12
11
11
11
11
11
9
7
6
6
6
6
6
6
6
6
6
5
5
6
6
6
6
6
6
6
6
7
6
6
6
6
6
6
6
6
6
6
6
7
7
7
7
7
7
7
7
6
6
6
6
6
6
6
6
6
6
7
7
7
7
7
7
7
7
7
7
7
8
8
8
8
8
8
8
8
8
8
8
9
9
9
9
9
9
9
9
9
9
10
10
10
10
10
10
10
10
10
10
10
10
10
10
10
10
10
10
10
10
10
10
10
10
10
10
10
10
10
10
10
10
10
10
9
8
8
8
8
8
8
8
8
8
8
7
7
7
7
7
7
7
7
7
7
7
7
7
7
7
7
7
7
7
7
7
7
7
7
7
7
7
7
7
7
7
7
7
7
6
6
6
6
6
6
6
6
6
6
6
7
7
7
7
6
6
6
6
6
7
7
7
7
7
7
6
6
6
6
6
5
5
5
5
5
5
5
5
5
5
5
5
5
5
5
5
5
5
5
5
5
5
5
5
5
5
5
5
5
5
5
5
5
4
4
4
4
4
4
4
4
4
4
4
4
4
4
4
4
4
4
4
4
4
4
4
4
4
4
3
3
2
2
2
2
2
2
3
3
3
3
4
4
5
5
5
6
6
6
6
6
6
6
6
6
6
6
6
6
6
7
7
7
7
7
7
7
7
7
7
7
7
6
6
6
6
6
6
6
6
6
6
6
6
6
6
6
6
6
6
6
6
6
6
6
6
6
6
6
6
5
5
5
5
5
5
5
5
5
5
5
5
5
5
5
5
5
5
5
5
5
6
6
6
6
6
6
6
6
6
6
6
6
6
6
6
6
6
6
6
6
6
6
6
6
6
6
6
6
6
6
6
6
6
6
6
6
6
6
6
6
6
6
6
6
6
6
6
6
6
6
6
6
6
6
6
6
6
6
6
6
6
6
6
6
5
5
5
5
5
5
5
5
5
5
5
5
5
5
5
5
5
5
5
5
5
5
5
5
5
5
5
5
5
5
5
5
5
5
5
5
5
5
5
5
5
5
5
5
5
5
5
5
5
5
5
5
5
5
5
5
5
5
5
5
5
5
5
5
5
5
5
4
4
4
4
4
4
4
4
4
4
4
4
4
4
4
4
4
4
4
4
4
3
3
3
3
2
2
2
2
2
2
2
2
2
2
2
2
2
2
2
2
2
2
2
2
2
2
2
2
3
3
3
4
4
4
4
4
4
5
5
4
4
4
4
4
4
4
4
4
4
4
4
4
4
4
4
4
4
4
3
3
3
3
3
3
3
3
3
3
3
3
3
3
3
3
3
3
3
3
3
3
3
3
3
3
3
3
3
3
3
3
3
3
3
3
3
3
3
4
4
4
4
4
4
4
4
4
4
4
4
4
4
4
4
4
4
4
4
4
4
4
4
4
4
4
4
4
4
4
4
4
4
4
4
4
4
4
4
4
4
4
4
4
2
2
2
2
2
2
2
2
2
2
2
2
2
2
2
2
2
2
2
2
2
2
2
2
2
2
2
2
2
2
2
2
2
2
2
2
2
2
2
2
1
1
1
1
1
1
1
1
1
1
1
1
1
1
1
1
1
1
1
1
1
1
1
1
2
2
3
4
5
5
5
5
6
6
6
6
6
6
6
6
6
6
6
6
6
6
6
6
6
6
6
6
6
6
7
7
7
7
7
8
8
8
8
8
8
8
7
7
7
7
7
7
7
7
7
7
7
7
7
7
7
7
7
7
7
7
7
7
7
7
7
7
7
7
7
7
7
7
7
7
7
7
7
7
7
7
6
6
6
6
6
6
6
7
7
7
7
7
7
7
7
7
7
7
7
7
7
7
7
7
7
7
7
7
7
7
7
7
7
7
7
7
7
7
7
7
7
7
7
7
7
7
7
7
7
6
6
6
6
6
6
6
6
6
6
6
6
6
6
6
6
6
6
7
7
7
7
7
7
7
7
7
7
7
7
7
7
7
7
7
7
7
7
7
7
7
7
7
6
6
8
8
8
8
8
8
8
7
7
6
6
6
7
7
7
6
6
6
6
6
6
6
6
6
6
6
6
6
6
6
6
6
6
6
6
6
6
6
7
8
8
8
8
8
8
8
8
8
8
8
8
8
8
8
8
8
8
8
8
8
8
8
8
8
8
8
9
10
10
10
10
11
11
11
11
11
11
10
11
11
11
13
13
13
13
13
14
14
14
14
14
14
14
14
14
14
14
17
17
17
17
17
17
17
17
17
20
20
20
20
22
22
22
22
21
21
21
21
21
21
21
21
21
21
21
21
21
21
21
21
21
21
21
21
21
21
21
21
21
21
21
21
21
21
21
21
21
21
20
20
20
20
20
19
19
19
19
19
20
20
20
20
20
20
20
20
20
20
20
20
20
20
20
20
20
20
20
20
20
20
20
20
20
20
20
20
20
20
20
20
20
20
20
20
19
19
18
18
18
18
19
19
19
19
19
19
17
17
17
17
17
17
17
17
17
17
17
17
17
17
17
17
17
17
17
17
17
17
16
16
16
17
16
16
16
16
16
16
16
16
16
16
16
15
15
15
15
17
17
17
17
17
16
16
16
16
16
16
16
16
16
16
15
14
14
14
12
12
12
12
11
11
11
11
11
12
11
11
11
11
11
12
12
12
12
11
10
10
10
11
11
11
11
11
11
11
11
11
11
11
11
11
11
11
11
11
11
11
11
11
11
13
13
13
13
13
13
13
13
13
13
13
13
13
13
13
13
13
13
13
13
14
14
14
14
14
14
14
14
14
14
14
13
13
13
13
13
13
14
14
14
14
14
14
14
14
14
14
13
13
14
14
13
13
13
13
13
13
13
13
13
13
13
13
13
13
14
14
14
14
14
14
14
14
16
16
16
19
19
21
21
21
21
21
22
23
22
24
29
30
30
30
30
35
35
35
35
35
35
36
35
35
35
35
34
35
34
34
35
35
35
36
37
39
39
39
39
40
41
41
41
41
41
43
41
41
41
41
41
41
41
41
42
43
44
44
44
44
44
44
45
45
45
43
43
43
43
43
43
44
44
44
43
43
42
42
42
42
42
42
42
42
42
42
42
42
42
42
43
43
43
43
43
43
43
43
43
44
44
44
44
44
44
45
45
45
45
45
45
45
45
46
46
47
45
45
45
44
45
46
46
46
46
46
45
45
45
45
45
43
42
42
42
42
42
41
41
40
40
40
40
40
39
39
39
39
39
39
39
39
37
37
35
35
35
35
36
36
35
35
35
34
34
33
29
29
29
29
29
29
29
29
28
27
25
25
25
24
23
23
23
23
23
23
23
23
22
22
22
22
22
22
21
21
21
21
21
21
22
22
22
22
22
22
22
21
22
19
19
19
19
19
19
19
19
18
18
18
18
18
18
18
17
17
16
15
14
11
11
11
11
11
11
10
9
9
10
10
10
10
10
11
11
9
9
9
9
8
8
8
8
8
8
7
7
7
7
8
8
9
10
11
11
11
11
11
11
11
11
11
11
11
11
11
11
11
11
11
11
11
11
12
13
13
13
13
13
13
13
13
13
13
13
13
13
13
13
13
13
13
13
13
13
14
13
13
13
13
13
13
12
12
12
12
12
13
13
13
13
14
14
14
14
16
16
16
16
16
17
17
17
17
17
17
17
17
18
17
17
17
18
18
18
18
18
18
19
19
19
19
19
19
19
19
19
18
17
17
17
17
17
17
17
17
17
19
19
19
19
19
19
19
19
19
19
19
18
18
18
18
18
18
18
18
18
18
18
18
18
18
18
18
18
18
18
18
18
18
18
18
19
19
19
19
19
19
19
19
20
20
21
21
21
23
23
23
23
22
22
22
22
22
23
23
22
21
21
21
21
21
21
21
21
21
21
21
21
22
22
22
22
22
23
23
23
23
23
23
23
23
23
23
23
22
22
22
22
23
23
23
23
23
23
23
23
23
23
23
23
23
21
21
21
21
21
21
21
21
21
21
21
21
21
20
20
20
20
20
20
21
21
21
21
21
22
22
23
22
23
23
24
25
26
25
25
24
24
24
24
24
24
24
24
24
24
24
24
24
24
24
25
25
25
25
26
26
25
25
26
26
26
26
26
26
26
25
26
26
26
26
23
23
24
24
24
24
24
23
22
22
22
22
22
22
21
21
21
21
20
20
20
20
20
20
20
21
21
21
20
19
19
19
19
19
19
19
18
18
18
18
19
19
19
19
19
19
19
19
19
19
19
18
18
18
18
17
17
17
17
17
17
17
17
17
16
16
16
16
16
16
16
16
16
16
16
16
16
16
16
16
16
16
16
16
16
15
15
15
15
15
15
15
15
15
15
15
15
15
14
14
14
14
14
14
14
12
12
12
12
13
15
15
15
15
15
15
15
15
15
15
14
13
13
13
13
13
13
13
13
13
13
14
14
14
14
13
12
11
11
10
10
11
11
11
11
11
11
11
11
11
11
11
11
11
11
11
10
9
9
9
9
9
9
9
9
9
9
9
9
9
9
9
9
9
9
9
9
9
9
9
9
9
9
9
9
9
9
9
9
9
9
9
9
9
9
9
9
9
9
9
9
9
9
10
10
10
10
10
11
11
11
11
11
11
11
11
11
11
11
11
11
11
11
11
11
11
11
10
10
10
10
10
9
9
9
9
9
9
7
7
7
7
7
6
6
6
6
6
6
6
5
5
5
5
5
5
5
5
7
8
8
9
11
11
11
11
11
11
11
11
11
11
11
11
11
11
11
11
11
12
13
13
12
12
12
12
12
12
12
13
13
13
13
14
14
14
14
14
14
14
14
14
14
14
14
14
14
14
14
14
15
15
15
15
15
15
15
15
15
16
16
16
16
16
16
16
17
17
17
17
17
17
17
17
17
17
17
17
17
17
17
17
17
17
17
17
17
16
16
16
16
16
16
15
16
16
16
16
16
16
16
16
16
16
16
16
16
16
16
16
16
16
16
16
16
16
16
16
17
17
17
17
17
17
17
17
17
17
17
17
17
17
17
17
17
15
15
15
15
15
15
15
15
14
14
14
14
14
14
14
14
14
14
14
14
14
14
14
14
14
14
14
14
14
14
13
11
11
11
11
11
11
11
11
11
11
11
11
11
11
11
11
11
11
11
11
11
11
11
11
11
11
11
11
11
11
11
11
11
11
11
11
11
11
11
11
9
9
9
10
10
9
9
8
8
8
8
8
8
8
8
8
8
8
8
8
8
8
8
8
8
7
7
7
7
7
7
7
8
8
8
8
8
8
8
8
8
8
8
8
8
8
8
8
8
7
7
8
8
8
8
8
8
8
8
8
8
7
7
7
7
7
7
7
7
7
8
8
8
7
7
7
7
7
7
7
7
7
7
7
7
7
7
7
7
7
7
7
7
7
7
7
7
7
8
8
8
8
8
8
8
8
8
8
10
9
7
8
9
11
11
11
13
13
17
17
17
17
17
17
17
17
17
18
18
18
18
18
18
18
18
18
19
19
19
19
19
19
19
19
19
19
19
19
18
18
18
18
18
18
20
20
20
20
20
21
21
21
21
21
21
21
21
21
21
21
21
21
21
21
21
21
22
21
21
21
21
21
21
21
21
21
21
21
21
21
22
22
22
22
22
22
22
22
22
22
23
23
23
23
23
23
23
23
23
23
23
23
21
21
21
21
21
21
21
21
21
21
21
20
20
21
22
22
22
21
21
20
20
20
20
20
20
20
20
20
20
20
20
20
20
20
19
19
18
18
18
18
18
18
19
20
20
20
20
19
19
19
19
19
19
19
19
19
19
19
19
19
19
19
19
19
19
19
19
19
19
19
18
18
18
17
16
16
16
16
16
16
16
16
16
16
17
17
15
15
16
16
16
16
11
11
11
10
10
9
10
10
9
9
11
10
10
10
10
10
10
10
10
10
10
10
10
10
10
11
11
11
11
11
11
11
11
11
11
10
10
10
10
10
10
10
10
10
10
10
10
10
10
10
10
10
10
10
10
10
11
11
11
11
11
11
11
11
11
11
11
11
11
11
11
11
11
11
11
11
11
11
11
11
11
11
11
11
11
11
11
11
11
11
11
11
11
11
11
11
11
11
11
11
11
11
11
11
11
11
11
11
11
11
11
11
11
11
11
11
11
11
11
11
11
11
11
11
11
11
11
11
11
11
11
11
11
11
11
11
11
11
11
10
10
9
9
10
10
10
10
10
10
10
10
10
10
10
10
10
10
10
10
10
10
10
10
10
10
10
10
10
9
9
9
9
9
9
9
9
9
9
9
9
9
9
9
10
11
11
11
11
11
10
10
10
10
10
10
10
10
10
10
10
10
10
10
10
10
10
10
10
10
10
10
10
10
10
10
10
10
10
10
10
10
10
9
9
9
9
9
9
9
9
9
9
9
9
9
9
9
9
9
9
9
9
9
9
9
9
9
9
9
9
9
9
9
9
9
9
9
9
8
8
8
8
8
8
8
8
8
8
8
9
9
9
9
9
9
9
9
9
9
8
7
7
8
9
9
9
9
9
9
9
9
9
9
9
9
9
9
9
9
9
9
9
8
9
8
8
8
8
8
8
8
8
7
7
7
7
7
7
8
8
8
9
9
9
9
9
9
9
9
9
9
9
9
9
9
9
8
8
8
8
8
8
7
7
7
7
7
7
7
7
7
7
7
7
7
7
7
7
7
7
7
7
7
7
7
7
6
6
6
6
6
6
6
6
6
6
6
7
7
7
7
7
7
7
7
7
7
7
7
7
7
7
7
7
7
7
7
7
7
7
7
7
7
7
7
7
7
7
7
7
7
7
7
7
7
7
7
7
7
7
7
7
7
7
7
7
7
6
6
6
6
6
6
6
6
6
6
6
6
6
6
6
6
6
6
6
6
5
5
5
5
5
5
5
5
5
5
5
5
5
5
5
5
5
5
5
5
5
5
5
5
5
5
5
5
5
5
5
5
4
3
4
4
4
4
4
4
4
4
4
4
4
4
4
4
4
4
4
4
4
4
4
4
3
3
3
3
3
3
3
3
3
3
3
3
3
2
2
2
2
2
2
2
2
2
2
2
2
2
2
2
2
2
2
2
2
2
2
2
2
2
2
2
2
2
2
1
1
1
1
1
1
1
1
1
1
1
1
1
1
1
1
1
1
1
2
2
2
2
2
2
2
2
2
2
2
2
2
2
2
2
2
3
3
4
4
4
4
4
4
5
7
7
7
7
7
8
8
8
8
8
8
8
8
8
8
8
8
8
9
9
9
9
9
9
9
9
9
9
9
9
9
9
9
9
9
9
9
9
9
9
9
9
9
8
8
8
8
8
8
8
8
8
8
8
8
8
8
9
9
9
9
9
9
9
10
10
10
10
10
10
10
10
10
10
10
10
11
11
14
14
14
14
14
15
15
16
17
17
17
17
17
17
20
20
20
23
27
31
32
32
32
32
32
32
32
32
32
33
34
34
34
34
34
35
35
35
35
35
35
35
35
35
35
34
34
34
34
34
34
34
34
34
33
33
33
33
33
34
34
34
34
34
35
35
35
35
35
35
35
35
35
35
35
35
35
35
35
35
35
35
35
35
35
38
38
38
39
39
37
37
37
37
37
37
37
37
37
37
36
36
36
36
36
36
36
37
37
38
38
39
40
40
40
41
41
41
41
41
40
40
40
40
40
41
41
41
40
40
40
40
40
40
40
40
40
39
37
38
38
38
38
38
38
37
37
36
37
37
36
38
38
36
36
34
34
34
34
34
34
34
33
33
33
33
33
32
32
32
32
32
32
32
31
31
30
30
30
30
30
30
30
30
30
30
29
29
29
29
29
29
28
28
28
27
27
27
27
27
27
27
27
27
27
27
27
27
27
27
27
26
24
23
21
21
21
21
20
20
20
18
18
18
19
19
19
19
19
18
16
16
16
16
16
16
16
16
16
16
16
16
16
17
17
17
17
17
17
17
17
16
15
13
13
13
13
13
12
12
12
12
11
11
11
11
10
9
8
8
8
8
8
9
9
8
8
8
8
8
8
8
8
8
8
8
8
9
9
9
9
9
11
11
11
11
11
11
11
11
11
11
11
11
11
11
11
11
11
11
11
11
11
11
11
11
11
12
12
11
11
11
11
11
11
11
11
11
11
11
11
11
11
11
11
11
11
11
11
11
11
11
11
11
11
11
10
10
10
10
10
10
10
10
10
10
10
10
10
10
10
10
10
11
11
11
11
11
11
11
11
11
11
11
11
10
10
10
9
9
9
9
9
9
9
9
9
9
9
9
7
7
7
8
9
9
9
9
9
9
9
9
9
9
9
9
9
9
9
9
9
9
10
10
10
10
10
10
10
11
11
11
10
10
10
10
10
10
10
10
10
10
10
11
11
11
11
11
11
11
11
11
11
11
11
11
11
11
11
11
11
11
11
11
11
11
11
11
11
11
11
11
11
11
11
11
11
11
11
11
11
11
10
10
9
9
9
10
11
11
11
11
11
11
11
11
11
10
10
10
10
9
9
9
9
8
8
8
8
8
8
8
8
8
8
8
8
8
8
8
8
8
7
7
7
7
7
7
7
7
7
7
7
7
7
8
8
8
8
8
8
8
8
8
8
8
8
8
8
8
8
8
9
9
9
9
9
9
9
9
9
9
9
9
9
9
9
9
8
8
7
7
6
6
6
6
6
6
6
6
6
6
6
6
6
5
5
5
5
5
5
5
5
5
5
5
5
5
5
5
5
5
5
5
5
5
5
5
4
4
4
4
4
4
4
4
4
4
4
4
4
4
4
4
6
6
6
6
6
6
6
6
6
6
6
6
6
6
6
6
6
6
6
7
7
7
7
7
7
7
7
7
6
7
7
7
7
7
7
7
7
6
6
6
6
5
5
5
5
5
5
5
5
5
5
5
5
5
5
5
6
6
7
7
7
7
7
7
7
7
7
7
7
7
7
7
7
7
7
7
7
7
7
8
8
8
8
8
8
8
8
8
8
8
8
8
8
8
8
8
8
8
8
9
9
9
9
9
10
10
10
11
12
12
12
13
13
13
13
12
12
12
12
14
14
14
13
13
13
14
14
14
14
14
15
16
16
16
17
17
17
17
17
17
17
17
17
17
17
17
17
17
17
17
17
17
17
17
17
17
17
17
17
17
17
17
17
17
17
17
17
17
17
17
17
16
15
15
15
15
15
15
15
15
15
15
15
15
15
15
15
15
15
15
14
14
14
14
14
14
14
14
14
14
14
14
14
14
14
14
14
14
14
14
14
14
14
14
15
15
15
15
16
16
16
16
15
15
15
15
15
15
16
16
17
17
17
17
17
16
16
16
16
16
16
16
16
16
16
16
15
15
15
15
15
15
15
15
14
13
13
13
12
10
10
10
10
10
11
11
11
11
11
12
12
12
12
12
12
12
12
11
11
11
11
11
11
11
11
11
11
11
12
11
11
11
11
11
11
11
11
11
11
11
11
11
11
11
11
11
11
11
11
12
12
12
12
12
12
12
12
12
12
12
12
12
12
12
12
12
12
12
12
12
13
13
13
13
13
13
13
13
13
12
12
12
12
12
12
12
12
12
13
13
13
13
12
12
12
12
11
12
13
14
14
13
12
12
11
11
10
10
10
10
10
10
10
10
10
10
10
10
10
10
10
10
10
10
10
10
10
10
10
10
10
10
10
10
10
10
10
10
10
10
10
10
10
10
10
10
10
10
10
10
10
10
10
10
10
10
10
10
10
10
9
9
9
9
9
10
10
10
10
10
10
10
10
10
10
11
11
11
11
11
11
11
11
11
11
11
11
11
11
11
11
11
11
11
11
12
14
14
14
13
13
13
13
13
13
13
13
13
13
13
13
13
13
13
13
13
13
13
13
13
13
13
13
13
13
13
12
11
11
11
11
11
11
11
11
12
12
12
12
12
12
13
13
13
13
12
12
12
12
12
12
12
11
11
11
11
11
11
11
11
11
11
11
11
11
11
11
11
11
11
11
11
11
11
11
11
11
11
11
11
11
11
10
10
10
10
11
11
11
11
11
11
11
11
11
10
10
10
10
10
10
10
10
10
10
9
9
9
9
9
9
9
9
9
9
9
9
10
10
10
10
10
10
10
10
10
10
10
11
11
11
11
10
11
11
11
11
11
11
10
10
9
9
9
9
9
9
9
9
9
9
9
9
9
9
9
9
9
9
9
9
9
9
9
9
9
9
9
9
9
9
9
9
9
9
9
10
10
10
10
10
10
10
9
9
9
9
9
9
9
9
9
9
9
9
9
9
9
9
9
10
10
10
10
10
10
10
10
10
10
10
10
10
10
10
10
10
10
10
10
10
10
10
10
10
10
10
10
10
10
10
10
10
10
10
10
10
10
10
10
10
10
10
10
10
10
10
10
10
10
10
10
10
10
10
10
10
10
10
10
10
10
10
10
10
10
10
10
10
10
10
10
10
9
9
9
9
8
8
8
8
8
8
7
7
7
7
7
7
7
7
7
7
7
7
7
7
7
7
8
8
8
8
7
7
7
7
7
9
9
9
9
9
8
7
7
7
7
7
7
7
7
7
7
7
7
7
7
7
8
8
8
8
8
7
7
7
7
7
7
7
7
7
7
7
7
8
9
10
10
11
12
12
13
13
13
13
13
14
14
14
14
14
14
14
14
14
14
14
14
14
15
15
15
15
15
15
15
15
15
15
15
15
15
15
16
16
16
16
16
16
16
16
16
16
16
16
16
15
15
15
15
15
15
15
15
15
15
15
15
15
15
15
15
15
15
15
15
15
15
14
14
14
14
14
14
14
14
13
13
13
13
14
14
13
13
13
14
14
14
14
14
14
14
14
14
14
14
14
14
14
14
14
14
14
14
14
14
14
14
15
16
16
17
17
19
19
19
19
19
20
21
21
20
20
19
19
19
19
19
19
19
19
19
20
20
20
20
20
20
22
22
22
22
22
22
22
22
22
22
22
21
20
20
20
20
20
20
20
20
20
20
20
20
20
20
20
20
20
20
20
20
20
20
20
20
20
20
20
20
20
20
21
24
24
24
23
23
24
25
25
25
27
29
30
30
30
31
31
31
31
31
31
30
30
29
30
30
31
31
30
30
30
29
29
29
29
29
29
29
29
29
29
29
29
29
29
29
29
28
28
28
28
27
27
27
27
27
27
27
27
27
27
27
27
27
27
27
27
25
25
25
25
25
25
25
25
25
25
25
25
24
24
23
23
23
23
24
24
23
24
24
25
25
25
26
25
25
25
24
24
24
23
23
23
23
23
23
23
23
22
21
21
21
20
20
20
20
20
20
20
20
20
20
20
20
20
22
22
25
27
27
27
28
28
29
28
28
29
29
29
28
26
26
26
25
25
23
23
23
23
23
23
23
23
23
23
23
23
23
23
23
23
23
23
22
22
23
23
23
23
23
23
23
23
23
23
23
22
22
22
22
22
22
22
22
22
22
21
21
21
21
21
21
21
21
21
21
21
21
21
20
20
20
20
20
20
20
20
20
20
20
20
20
20
20
20
20
20
19
19
19
19
19
19
19
19
19
19
20
19
19
19
19
19
19
18
18
17
17
17
17
16
16
16
16
16
16
16
16
17
17
17
17
17
17
17
17
17
17
17
16
16
16
16
16
16
16
16
16
16
16
16
16
16
16
16
14
11
11
10
10
10
10
10
10
10
10
10
10
10
10
10
10
10
10
10
10
10
10
9
9
9
8
8
8
8
8
9
9
9
9
9
9
9
9
9
9
8
8
7
7
7
7
7
8
9
9
9
9
9
9
9
9
9
9
9
9
10
10
10
10
10
10
10
10
10
10
10
10
10
10
10
10
10
10
10
10
10
10
10
10
10
10
9
9
9
9
9
9
9
9
9
9
9
9
9
9
9
9
9
9
9
9
9
9
8
8
8
8
7
7
7
7
7
7
7
7
7
7
7
7
7
7
7
7
7
7
7
7
7
7
7
7
7
8
8
8
8
9
8
8
8
8
9
9
8
8
9
9
9
10
10
10
10
9
9
9
9
9
9
9
9
9
8
8
8
8
8
8
8
8
8
8
8
8
8
8
8
8
8
8
8
8
8
8
8
8
8
8
8
8
8
8
8
7
7
7
7
7
8
8
8
7
7
7
7
7
7
7
7
7
7
7
7
7
7
7
7
7
7
7
6
6
6
6
6
6
6
6
6
6
6
6
6
6
6
6
6
6
6
6
6
6
6
6
6
6
6
6
6
5
5
5
5
5
5
5
5
5
5
5
5
5
5
5
5
5
5
5
5
5
5
5
5
5
6
6
7
7
7
7
7
7
7
6
6
6
6
6
6
6
6
6
6
6
6
5
5
5
5
5
5
5
5
5
5
5
5
5
5
5
5
5
5
5
5
5
5
5
5
5
5
5
5
5
5
5
5
5
5
5
5
5
6
6
6
6
6
6
6
6
6
6
6
6
6
6
6
6
6
6
6
6
6
5
5
5
5
5
5
5
5
5
5
5
5
5
5
5
5
5
5
5
5
5
6
6
6
6
6
6
6
6
6
6
6
6
6
6
6
6
6
5
5
5
5
5
5
5
5
5
4
4
4
4
4
4
4
4
4
4
4
4
4
4
4
4
4
4
4
4
4
4
4
4
4
4
3
3
3
3
3
3
4
4
4
4
4
4
4
4
4
5
5
5
5
5
5
5
5
4
5
5
5
5
5
5
5
5
5
5
4
4
4
4
4
4
4
4
4
4
4
4
4
4
4
4
5
5
6
6
7
8
8
8
8
9
9
9
9
9
9
9
9
9
9
9
9
9
9
9
9
9
9
9
9
9
9
9
9
9
9
9
9
9
9
9
9
9
9
9
9
10
10
10
10
10
10
10
10
10
10
11
11
11
11
11
11
11
11
12
12
12
12
12
12
12
12
12
12
12
12
12
12
12
12
12
12
12
12
12
12
12
12
12
12
12
12
12
12
12
12
13
13
13
13
13
13
13
13
13
13
13
13
13
13
13
13
13
13
13
13
13
13
13
13
13
13
13
13
13
13
13
13
13
13
13
12
12
12
12
12
12
12
12
12
12
12
12
12
12
12
12
12
12
12
12
12
12
11
11
11
10
10
8
7
6
6
5
5
5
4
4
4
5
5
5
5
5
5
5
5
5
5
5
5
5
6
6
7
7
7
7
7
7
7
6
6
6
6
6
7
7
7
7
7
7
7
7
7
7
7
6
6
6
6
6
6
6
6
6
6
6
6
5
5
5
5
5
5
5
5
5
5
5
5
5
5
5
5
5
5
5
5
5
5
5
5
5
5
5
5
5
5
5
5
5
5
5
5
5
5
5
5
5
5
5
5
5
5
5
5
5
5
5
5
5
5
5
5
5
5
5
6
6
6
6
6
6
6
6
6
6
6
5
5
5
5
5
6
6
6
6
6
6
6
6
7
8
8
6
6
6
6
6
6
6
6
6
6
6
6
6
6
6
6
6
6
6
6
6
6
6
6
6
6
6
6
6
6
6
6
6
6
6
6
6
6
6
6
6
6
6
6
6
6
6
6
5
5
5
5
5
5
5
5
5
5
5
5
5
5
5
5
5
5
5
5
5
5
5
5
5
5
5
5
5
5
5
5
5
5
5
5
5
5
5
5
5
5
5
5
5
5
5
5
5
5
5
5
5
5
5
5
5
5
5
5
5
6
6
6
6
6
6
6
6
6
6
6
6
6
6
6
6
6
7
7
8
9
9
10
8
9
9
10
10
10
10
10
11
11
11
11
11
11
11
11
11
11
11
11
11
11
11
11
11
11
11
11
11
11
11
12
12
12
12
12
12
12
12
12
12
12
12
12
12
12
12
12
12
12
12
12
12
12
12
12
12
12
12
12
12
12
12
12
12
11
11
11
11
11
11
11
11
11
11
11
11
11
11
11
11
11
11
11
11
11
11
11
11
11
11
11
11
11
11
11
11
11
11
11
11
11
12
12
12
12
12
12
12
12
12
12
12
12
12
12
13
13
13
13
13
14
14
14
14
12
12
12
12
12
12
12
12
12
12
12
12
11
11
11
11
11
11
11
11
11
10
9
9
9
9
8
8
8
8
8
8
8
8
8
8
8
8
8
8
8
8
8
7
7
7
7
7
7
7
7
7
7
7
7
7
7
7
7
7
7
7
7
7
7
7
7
7
7
7
7
7
7
7
7
7
7
7
7
7
7
7
7
7
7
7
7
7
7
6
6
6
6
6
6
6
5
5
5
5
5
5
5
6
6
6
6
6
6
5
5
5
5
5
4
4
4
4
4
4
4
3
3
3
3
3
3
3
3
3
3
3
3
3
3
3
3
3
3
3
3
3
3
3
3
3
3
3
3
3
3
3
3
4
4
4
4
4
4
4
4
5
5
5
5
5
5
5
5
5
5
5
5
5
5
5
5
5
5
5
5
5
5
5
5
5
5
5
5
5
5
5
5
5
5
5
5
5
5
5
5
5
5
5
5
5
5
5
5
5
5
5
5
4
4
4
4
4
5
5
5
5
5
5
5
5
5
5
5
5
5
5
5
5
5
5
5
5
5
5
5
5
4
4
4
4
4
4
4
4
3
3
3
3
3
3
3
3
3
3
3
3
3
3
3
3
3
3
3
3
3
3
3
3
3
3
3
3
3
3
3
3
3
3
3
3
3
3
3
3
3
3
3
3
2
2
2
2
2
2
2
2
1
1
1
1
1
1
1
1
2
2
2
2
2
2
2
2
2
2
2
3
3
3
4
4
4
4
5
5
5
5
5
5
5
5
5
5
5
5
5
5
5
6
6
6
6
6
6
6
6
6
6
6
6
6
6
6
6
6
6
6
6
6
6
6
6
6
6
6
6
6
9
9
9
9
9
9
9
9
9
9
9
9
10
10
10
10
10
11
11
11
11
11
12
12
14
14
14
15
15
15
15
15
15
15
15
15
15
15
15
15
15
15
15
15
16
16
16
16
16
16
16
17
17
17
17
17
17
17
17
17
17
18
18
18
18
18
18
18
18
18
18
18
19
19
19
19
19
19
19
19
19
20
19
19
19
19
20
20
20
20
20
20
20
22
22
22
22
22
23
23
23
23
23
23
23
23
23
23
23
23
23
21
22
22
23
23
23
23
23
23
23
23
23
23
23
23
23
23
23
23
23
23
23
23
23
23
23
23
23
23
23
23
23
22
22
22
22
22
22
22
22
22
22
21
21
21
21
21
21
21
21
21
21
21
21
21
20
20
19
19
20
21
21
21
23
24
24
24
24
25
25
25
25
25
24
24
25
24
25
25
25
25
23
23
23
23
24
23
23
23
23
23
23
23
23
23
23
23
23
23
23
23
23
23
24
24
24
22
19
18
18
18
18
18
18
18
18
18
18
18
18
18
18
18
18
17
17
17
17
17
17
17
17
17
17
17
17
17
17
17
17
18
18
18
18
18
18
19
19
19
19
19
19
19
19
19
19
19
19
19
19
19
18
18
17
17
17
17
17
17
17
17
17
17
17
17
17
17
17
17
17
17
17
17
17
17
17
17
17
17
17
16
16
16
16
16
16
16
16
16
16
16
15
14
14
14
13
13
12
12
13
13
13
12
12
12
12
12
12
12
12
11
11
11
11
11
11
11
11
11
11
11
11
11
11
10
10
10
9
9
9
9
9
9
9
9
9
7
8
8
8
8
8
8
8
8
8
8
8
6
5
5
5
5
5
5
5
5
5
5
5
5
5
5
5
5
5
5
5
5
5
4
4
4
4
4
4
4
4
4
4
4
4
4
4
4
4
4
4
4
4
4
4
4
4
4
4
4
4
4
4
4
4
4
4
4
4
4
4
4
4
4
4
4
4
4
4
4
4
4
4
4
4
4
4
4
4
4
5
5
5
5
5
5
5
5
5
4
4
4
3
3
3
3
3
3
3
4
4
4
4
4
5
5
5
5
5
5
5
5
5
5
5
5
5
5
5
5
5
5
5
5
5
5
6
7
7
7
7
7
7
9
9
9
9
9
9
10
10
11
11
11
11
11
11
11
11
11
11
11
11
11
11
11
11
11
11
11
11
11
11
11
11
11
11
11
11
11
11
11
12
12
12
11
11
11
11
11
11
11
11
11
11
11
11
11
11
12
12
12
12
12
12
13
14
14
14
14
14
14
14
14
14
13
13
13
13
13
13
13
13
13
13
13
13
13
13
13
13
12
12
12
12
12
12
12
12
12
13
13
14
14
14
14
14
14
14
14
14
14
14
14
14
15
16
16
16
17
15
15
15
15
13
13
13
13
13
13
13
13
13
13
11
11
11
11
11
11
11
11
11
11
11
11
11
11
11
10
10
10
11
11
11
11
12
12
12
13
13
13
13
13
13
13
14
14
14
14
14
14
14
15
15
15
15
15
15
14
14
14
14
14
13
13
13
13
14
14
15
15
15
15
15
15
15
15
15
16
16
15
15
15
15
15
15
15
15
15
15
14
14
14
14
14
14
14
14
14
14
14
13
13
13
13
13
13
13
13
13
13
13
12
11
11
11
11
11
11
11
11
11
12
12
13
13
13
14
14
14
14
14
18
19
19
19
20
20
20
19
20
20
20
20
19
20
23
24
26
27
27
28
29
29
29
29
29
30
30
30
29
29
29
29
29
29
29
29
29
29
29
29
29
29
29
29
29
29
29
29
29
29
29
29
29
29
29
31
30
30
30
30
30
30
31
31
31
32
32
31
31
31
31
31
29
29
29
31
31
31
31
30
30
30
30
30
30
30
30
30
30
30
30
30
30
30
30
30
31
31
31
31
31
31
31
31
31
31
31
31
31
31
31
32
31
31
30
30
30
30
30
30
30
30
30
30
29
29
29
29
29
30
29
30
30
32
30
31
32
32
34
34
34
34
35
35
35
35
36
35
35
35
35
35
35
35
35
35
35
35
35
33
32
32
32
32
32
32
31
32
32
31
31
31
31
31
31
31
31
31
29
24
24
24
24
24
24
24
23
23
23
23
23
22
22
22
22
22
22
22
22
22
23
23
23
23
23
23
23
23
23
23
23
23
23
23
23
24
25
25
26
26
26
27
27
29
30
30
30
30
30
30
30
30
29
29
29
29
29
29
29
29
29
29
29
29
29
29
29
29
29
29
29
29
29
29
29
28
28
28
28
28
28
28
28
28
28
28
28
27
27
27
27
27
26
26
27
26
25
25
25
24
24
24
24
24
24
23
23
23
23
23
23
23
23
23
23
23
23
24
24
24
22
21
21
21
21
21
21
21
21
21
21
21
21
22
23
23
23
23
22
20
20
20
20
19
19
19
18
21
21
21
21
22
22
22
22
22
22
23
23
23
23
23
23
23
23
23
24
24
26
25
26
26
27
29
29
30
30
30
30
30
30
30
30
30
30
31
31
31
32
33
33
33
33
30
30
29
29
29
29
29
29
32
33
32
32
32
35
35
35
36
35
35
35
35
35
35
35
37
37
37
37
37
37
37
37
37
38
39
41
41
41
41
41
41
42
42
43
42
42
43
47
49
49
49
49
49
49
51
51
51
50
49
48
48
48
48
49
49
49
49
49
49
49
49
49
49
49
49
49
49
49
50
50
49
49
50
51
51
51
51
51
51
51
53
53
53
52
52
52
52
52
52
52
52
52
52
51
51
51
51
51
51
51
50
50
50
51
51
52
50
51
51
51
51
49
49
49
49
49
49
48
48
49
48
47
47
51
51
65
67
68
73
73
73
73
73
73
73
82
82
83
85
84
84
84
84
84
85
85
85
85
85
84
84
81
81
81
80
80
77
77
75
75
75
75
72
71
71
71
71
70
69
68
68
68
67
68
67
66
66
66
66
67
67
70
71
71
72
71
71
72
72
71
71
71
71
71
71
71
71
71
74
74
76
76
76
77
76
77
77
77
77
79
79
80
80
81
80
81
81
81
81
81
81
82
82
83
83
83
81
81
81
81
79
79
80
80
81
81
81
81
81
81
81
81
81
80
82
81
81
81
81
81
80
79
79
80
79
79
77
77
77
77
77
77
76
76
75
75
75
75
75
75
75
75
75
75
75
75
75
75
75
75
75
75
75
75
75
74
73
72
71
71
71
71
71
71
70
70
69
69
69
67
65
65
65
64
64
64
64
64
64
63
63
63
63
63
63
63
63
63
63
63
61
60
59
59
59
59
56
56
56
56
57
57
57
57
57
54
53
53
53
53
51
51
47
47
35
30
24
23
13
13
13
7
6
6
6
6
6
5
6
7
7
8
8
10
10
10
10
10
10
10
10
10
9
9
9
9
9
9
9
9
9
9
9
9
9
9
9
9
9
9
10
10
10
10
10
10
10
10
10
11
11
11
11
11
11
11
11
11
11
11
11
11
11
11
11
11
11
11
11
11
11
11
11
11
11
11
11
11
11
11
11
11
11
11
11
11
11
11
11
11
11
11
11
11
11
11
11
11
11
11
11
11
12
12
12
12
12
12
12
11
11
11
11
11
11
11
11
11
11
11
12
12
12
12
12
12
12
12
12
12
12
12
12
12
13
12
12
12
12
12
12
12
12
12
12
12
12
12
12
12
11
11
11
11
11
11
11
11
11
11
11
11
11
11
11
11
10
10
10
11
11
10
10
9
9
9
9
9
9
9
9
9
9
9
9
8
8
8
8
8
8
8
8
8
8
8
8
8
8
8
8
8
8
8
8
8
8
8
8
8
8
8
8
8
8
8
8
8
8
8
8
8
8
8
8
8
8
8
8
8
8
8
8
8
8
8
8
8
8
8
8
8
8
8
8
8
8
8
8
8
8
8
8
8
8
8
8
8
8
8
8
8
8
8
7
7
7
7
7
7
7
7
7
6
6
6
6
6
6
6
5
5
5
5
5
5
5
5
5
5
5
5
5
5
5
5
5
5
5
5
5
5
5
5
5
5
5
5
5
5
5
5
5
5
5
5
5
5
5
5
5
5
5
5
5
5
5
5
5
5
5
5
6
6
6
6
6
6
6
6
6
6
6
5
5
6
6
6
6
6
6
6
6
6
6
6
6
6
6
6
6
6
6
6
6
6
6
6
6
5
5
5
5
5
5
5
5
5
5
5
5
5
5
5
5
5
5
5
5
5
5
5
5
5
5
5
5
5
5
5
5
5
5
5
5
5
6
6
6
6
6
6
6
6
7
7
7
7
7
7
7
7
7
7
7
7
8
8
8
8
8
7
6
5
5
5
5
5
5
5
5
5
5
5
5
5
5
5
5
5
5
5
5
5
5
5
5
5
5
5
5
5
5
5
5
6
6
6
6
6
6
7
7
7
7
7
7
7
8
8
11
11
13
13
13
14
14
14
15
15
15
15
15
15
15
15
15
15
15
15
15
15
15
14
13
13
13
13
13
13
13
12
12
12
12
12
12
12
12
13
13
13
13
13
13
13
13
13
13
13
12
12
12
12
12
12
12
12
12
12
12
12
12
12
12
12
12
12
12
12
12
12
12
12
12
12
12
12
12
12
12
12
12
12
12
12
13
13
13
13
13
13
13
13
13
13
13
13
13
13
13
13
13
13
13
13
13
13
13
13
13
13
13
13
13
13
13
13
13
13
13
13
13
13
13
13
13
13
13
13
14
14
14
14
14
14
13
12
12
11
11
11
11
11
11
10
10
11
11
11
11
11
12
12
12
12
14
14
14
14
14
14
14
14
14
14
14
14
14
13
13
13
13
13
13
13
13
11
11
11
11
11
11
11
11
11
11
11
11
11
11
11
11
11
11
11
11
11
11
11
11
11
11
11
11
11
11
11
11
11
11
11
11
11
11
11
11
11
10
10
10
10
10
10
10
10
10
11
11
11
11
11
11
11
11
11
11
11
11
11
11
11
11
11
11
11
11
10
10
10
10
10
11
11
11
11
11
10
9
9
9
9
9
9
9
9
9
9
9
9
9
9
9
9
9
9
9
9
9
9
9
9
9
9
9
8
8
6
6
6
6
6
6
6
6
6
6
6
6
6
6
6
6
5
5
5
5
5
5
5
5
5
5
5
5
5
5
5
5
5
5
5
5
5
5
5
5
5
5
5
5
5
5
5
5
5
5
5
5
5
5
5
5
5
5
5
5
5
5
5
5
5
4
4
3
3
3
3
3
3
3
3
3
3
3
2
2
2
2
2
2
1
1
1
1
1
1
1
1
1
1
1
1
1
1
1
1
1
1
1
1
1
1
1
1
1
1
1
1
1
1
1
1
1
1
1
1
1
1
1
1
1
0
0
0
0
0
0
0
0
0
0
0
0
0
0
0
0
0
0
0
0
0
0
0
0
0
0
0
0
0
0
0
0
0
0
0
0
0
0
0
0
0
0
1
1
2
2
2
2
2
2
3
3
3
3
3
3
3
3
3
3
3
4
4
4
4
4
4
4
4
5
5
5
5
5
5
5
5
5
5
5
5
5
5
5
5
5
5
5
5
5
5
5
5
5
5
6
6
6
6
6
7
7
7
8
8
8
8
8
8
8
8
8
8
8
8
8
8
7
7
7
7
8
8
9
9
9
9
9
9
9
9
9
9
9
9
9
9
9
9
9
9
9
9
9
9
9
9
9
9
9
10
10
10
10
10
10
10
11
11
11
11
11
11
11
11
11
11
11
10
10
10
10
11
11
11
11
11
11
11
11
11
11
11
11
11
11
11
11
11
11
11
11
11
12
12
12
12
12
12
12
13
13
13
13
13
13
16
16
16
17
17
17
17
17
17
17
17
17
18
18
17
17
17
17
17
17
17
17
17
17
17
17
17
17
17
17
17
17
17
17
17
17
17
17
17
17
16
16
16
16
15
15
15
15
15
15
15
15
15
15
15
15
15
15
15
15
15
15
15
15
16
17
17
17
17
17
17
17
17
17
17
17
17
17
17
15
15
16
16
17
17
17
16
16
16
16
15
16
16
15
14
14
13
11
11
11
11
11
11
11
10
10
10
10
10
9
8
8
8
8
8
9
9
9
9
9
9
7
7
7
7
7
7
7
7
7
7
7
7
7
7
7
7
7
7
7
8
8
9
9
9
9
9
9
9
9
9
9
9
9
9
9
9
9
9
9
9
9
9
9
9
9
9
10
10
10
10
10
10
10
10
10
9
9
9
9
10
10
9
9
9
9
9
9
9
9
8
8
8
8
8
8
8
8
8
9
8
8
7
7
7
7
7
7
7
7
7
7
6
6
6
6
6
6
6
6
6
6
6
6
5
5
5
5
5
5
5
5
5
5
5
5
6
6
6
6
6
6
6
6
6
6
6
6
6
6
6
6
6
6
5
5
5
5
5
5
5
5
5
5
5
5
5
5
5
5
5
5
5
5
5
5
5
5
5
5
5
5
5
6
6
6
7
7
7
7
7
7
7
9
9
9
9
9
9
9
9
9
9
9
9
9
9
9
9
10
10
10
10
10
10
10
10
10
10
10
9
9
9
9
9
9
9
9
9
9
9
7
7
7
6
6
6
6
6
6
6
6
6
6
6
6
6
6
6
6
6
6
6
6
6
6
5
5
5
5
5
5
5
5
5
5
5
5
5
5
5
5
5
5
5
5
5
5
5
5
5
5
5
5
5
5
5
5
5
5
5
5
5
5
5
5
5
5
5
5
5
5
5
5
5
5
5
5
5
4
4
4
4
5
5
5
5
5
5
5
5
5
5
5
5
5
5
5
5
5
5
5
5
5
5
5
5
5
5
5
5
5
5
5
5
5
5
5
5
5
5
5
5
5
5
5
5
5
5
5
5
5
5
5
5
5
4
4
5
5
5
5
5
5
5
5
5
4
4
4
4
4
4
4
5
5
5
5
5
5
5
5
6
6
6
6
6
6
6
6
6
7
7
7
7
7
7
7
8
8
8
8
9
11
11
11
12
12
12
12
12
12
12
12
12
12
12
12
12
12
12
12
12
12
12
12
12
12
13
13
13
13
13
14
14
14
14
14
14
14
13
13
13
13
13
13
13
13
13
13
13
13
13
12
12
13
13
13
13
13
13
13
13
13
13
13
13
13
13
13
13
13
13
13
13
13
13
13
14
15
15
15
15
15
15
14
14
14
14
14
14
14
14
15
15
15
15
15
16
16
16
16
16
16
16
15
15
15
15
15
15
15
15
15
15
16
16
16
16
15
15
15
15
15
15
15
15
15
15
15
15
15
15
15
15
15
15
15
15
15
15
15
15
15
14
13
13
13
13
13
13
13
13
13
13
13
13
13
13
13
13
13
13
13
13
13
13
13
13
13
13
13
12
12
12
12
12
12
12
12
12
13
13
14
14
14
14
14
14
14
14
13
13
13
13
13
13
13
13
13
15
15
15
14
13
12
13
13
13
13
13
13
12
12
11
11
11
11
11
11
11
11
11
11
11
11
11
10
11
11
11
11
11
10
10
10
10
10
10
10
10
10
10
10
10
10
10
10
9
9
9
9
9
9
9
9
9
9
9
9
9
9
9
9
9
9
9
9
9
9
9
9
9
8
8
8
8
8
8
8
8
8
8
8
8
8
8
8
8
8
8
7
7
7
7
7
7
7
7
7
7
7
7
7
7
7
7
7
7
7
7
7
7
7
7
7
7
7
7
7
7
7
7
7
7
7
7
7
7
7
7
7
7
7
7
7
7
7
7
7
8
8
8
8
7
7
7
7
7
7
7
7
7
7
7
7
7
7
7
7
7
7
7
7
7
7
7
7
6
6
6
6
6
6
6
6
6
6
6
6
6
6
6
6
6
6
6
6
6
6
5
5
5
6
6
6
6
7
7
7
7
7
7
7
6
6
6
6
6
6
6
6
6
6
6
5
5
5
5
5
5
5
5
5
5
5
5
5
5
5
5
5
5
5
5
5
5
5
5
5
5
5
5
5
5
5
5
5
5
5
5
5
5
5
5
5
5
5
5
5
5
5
5
5
5
5
5
5
5
5
5
5
4
4
4
4
4
4
4
4
4
4
3
3
3
3
3
3
3
3
3
3
3
3
3
3
4
4
4
4
4
4
4
4
4
4
4
4
4
4
4
4
4
4
4
4
4
4
4
4
4
4
4
4
4
4
4
4
4
4
4
4
4
4
4
4
4
4
4
4
4
4
4
4
4
4
4
4
4
4
4
4
4
4
4
4
4
4
4
4
4
4
4
3
3
3
3
3
3
3
3
3
3
3
3
3
3
3
3
3
3
3
3
4
4
4
5
5
5
5
5
5
5
5
5
5
5
5
5
5
6
6
6
6
6
6
7
7
6
6
6
6
6
7
7
7
7
7
7
7
8
8
8
8
8
8
8
8
8
8
8
8
8
8
8
9
9
9
10
10
10
10
10
10
10
10
10
10
10
10
10
10
10
10
10
10
10
10
10
10
10
10
10
10
10
10
10
10
10
10
10
10
10
10
10
10
10
10
10
10
10
10
11
11
11
11
11
11
11
11
11
11
11
11
11
11
11
11
11
11
12
11
11
11
11
11
11
11
11
11
11
11
11
11
11
12
12
11
11
10
10
10
10
10
10
10
10
10
10
10
10
10
10
10
10
10
10
11
11
11
11
11
12
12
12
12
12
13
13
13
13
13
13
12
12
12
11
11
11
11
11
11
11
10
10
10
9
9
9
9
9
9
9
9
9
9
9
9
9
9
8
8
8
8
8
8
8
8
7
8
8
8
8
8
8
8
8
8
8
8
7
7
7
7
7
7
7
7
7
7
7
7
7
7
7
8
8
8
8
8
8
8
8
8
8
8
8
8
8
7
7
7
7
7
8
9
9
9
10
10
10
10
11
11
11
11
11
11
11
11
11
11
11
11
11
11
11
11
11
11
11
11
11
11
11
11
11
11
11
11
11
11
11
11
11
11
11
11
11
11
11
11
11
11
11
11
12
12
12
12
13
13
14
14
14
14
13
13
13
13
13
13
13
13
13
13
13
13
13
13
13
13
13
13
13
13
13
12
12
12
12
12
12
12
12
12
12
12
12
12
12
12
12
12
12
12
12
12
12
12
12
12
12
12
12
12
12
12
12
12
12
12
12
12
12
12
12
13
13
13
13
13
13
14
14
12
13
13
13
13
13
13
13
13
12
12
12
12
11
11
11
11
11
11
11
11
11
11
11
11
12
12
11
11
10
9
9
9
9
9
9
9
9
9
9
9
9
9
9
9
9
9
9
9
8
9
9
9
9
10
10
10
10
11
11
11
11
11
11
11
11
11
11
11
11
11
11
11
11
11
11
11
10
10
10
9
9
9
9
9
9
9
9
9
9
9
9
9
8
8
8
8
8
8
8
8
8
8
8
8
8
8
8
8
8
8
8
8
8
8
8
8
8
8
8
8
8
8
8
8
8
8
8
8
8
8
8
8
8
8
8
8
8
8
8
8
8
8
8
8
6
6
6
6
6
6
6
6
6
6
6
6
6
8
8
9
9
8
8
9
9
9
8
8
8
8
8
8
8
8
8
8
8
8
8
8
8
8
8
8
8
8
8
8
8
8
8
8
8
8
8
8
8
8
8
8
8
8
8
8
8
8
8
8
8
8
8
8
8
8
8
8
8
8
8
8
8
7
7
7
7
7
7
7
6
6
5
5
5
5
5
6
6
6
6
6
6
6
6
6
6
6
6
6
6
6
6
6
6
6
6
5
5
5
5
5
5
5
5
5
5
5
5
5
5
5
5
5
5
5
5
5
5
5
5
5
5
5
6
6
6
6
6
6
6
6
6
6
6
6
6
6
6
6
7
7
7
7
7
7
7
7
7
7
7
7
7
7
7
8
8
8
8
8
8
7
7
7
7
7
7
7
7
7
7
7
7
7
7
10
11
11
11
12
12
12
13
15
15
16
15
14
14
14
14
13
13
13
13
13
13
13
13
13
13
13
13
14
14
14
14
14
14
14
14
14
14
14
14
14
14
14
14
14
14
14
14
14
14
14
14
14
14
14
14
14
14
14
14
14
14
14
14
14
14
14
14
14
14
14
14
14
15
14
14
14
14
14
14
14
14
14
14
14
14
14
14
14
14
14
14
14
14
14
14
15
15
15
15
15
15
15
15
15
15
16
16
16
16
16
16
16
16
16
16
16
16
16
16
16
16
16
16
16
16
16
16
16
17
17
17
16
16
16
16
16
16
16
16
15
15
15
16
16
16
16
17
17
17
17
17
17
17
17
17
17
19
19
19
19
21
21
20
18
18
18
18
18
18
18
18
17
17
17
17
17
17
17
17
17
17
17
17
17
17
17
17
17
17
17
17
17
17
17
17
17
17
17
17
17
17
17
17
17
17
16
16
16
16
16
16
16
16
16
16
16
16
15
15
15
15
15
15
15
15
15
15
15
15
15
15
15
15
15
15
15
15
15
15
15
15
15
15
15
15
15
15
15
15
14
14
14
14
14
14
14
14
14
14
14
14
15
15
14
14
14
15
15
15
15
15
15
14
13
13
13
14
14
14
15
16
16
16
16
15
16
16
16
16
16
17
16
16
16
16
16
17
17
17
17
17
17
17
17
17
17
17
16
16
14
14
14
14
14
14
14
15
15
15
15
16
16
16
16
16
16
15
15
15
16
16
17
17
17
17
17
17
17
17
18
18
17
17
17
17
17
17
17
17
17
17
17
17
17
17
17
17
17
17
17
19
19
19
19
19
19
19
19
19
19
19
19
18
18
19
19
19
19
19
19
19
19
19
19
19
19
19
19
20
20
20
20
20
20
20
20
20
20
20
20
20
20
20
20
20
20
20
20
20
20
20
20
20
20
20
20
20
20
20
20
20
21
23
23
23
23
23
24
24
24
24
24
23
23
23
23
23
23
23
23
23
23
23
25
25
25
25
25
25
25
25
26
26
27
28
28
28
28
28
28
28
29
29
29
29
29
29
30
30
30
29
29
30
30
30
30
34
34
34
35
35
35
35
35
35
35
35
34
34
34
35
35
35
35
34
34
33
32
32
32
32
32
32
32
32
33
33
32
32
32
32
32
32
32
32
31
29
29
29
29
29
29
29
29
29
29
29
29
29
29
29
29
29
29
31
31
31
32
31
31
31
32
32
32
32
33
34
34
35
35
35
35
33
34
35
35
35
34
35
35
35
38
39
39
39
38
38
37
37
37
37
39
39
39
39
40
40
39
39
38
38
38
38
40
40
40
40
40
40
40
40
40
40
40
40
38
35
35
35
35
35
35
35
35
35
35
35
35
35
34
33
33
33
33
33
33
33
33
33
33
33
33
33
33
34
34
34
32
31
31
31
31
31
31
31
30
29
29
29
29
29
29
29
29
29
29
28
28
27
27
27
27
27
28
28
31
31
31
31
31
30
30
29
29
30
31
31
31
31
31
31
31
31
31
30
29
29
29
29
27
27
26
26
26
26
26
26
26
24
24
25
25
26
26
27
23
23
23
23
23
23
23
23
23
23
21
21
21
21
21
21
21
21
21
21
20
20
20
20
20
20
20
20
20
20
20
20
20
20
20
20
20
20
19
19
19
19
19
19
19
19
19
19
19
19
19
19
19
19
19
19
19
19
19
19
19
19
19
19
20
20
20
20
20
20
20
19
18
17
17
17
17
16
16
16
16
16
16
16
16
16
16
16
16
16
16
16
16
16
16
16
16
16
16
16
16
16
14
14
13
13
13
13
13
13
13
12
11
11
11
11
11
11
12
12
12
12
13
13
12
12
10
10
9
8
8
7
6
6
6
7
7
7
7
7
7
7
7
7
7
8
7
7
7
7
7
7
7
7
7
7
7
7
6
6
5
5
5
5
5
5
5
5
5
5
5
5
5
5
5
5
5
5
5
5
5
5
5
5
5
5
5
5
5
5
5
6
6
5
5
5
5
5
5
5
5
5
5
5
5
5
6
6
6
6
7
7
7
7
7
7
7
7
7
7
7
7
7
7
7
7
7
7
7
7
7
7
7
7
7
7
7
7
7
7
7
7
7
7
7
7
7
7
7
7
7
7
7
7
7
7
7
7
7
7
7
7
7
7
7
7
7
7
7
6
6
6
6
6
6
5
5
5
5
5
5
5
5
5
5
5
5
5
5
5
5
5
5
5
5
5
5
5
5
5
5
5
5
5
5
5
5
5
5
5
5
5
5
5
5
5
6
6
6
6
6
6
6
8
11
11
11
11
17
17
17
17
18
18
18
18
18
18
18
18
18
18
18
18
18
18
18
18
18
18
18
18
18
18
18
18
18
18
18
18
18
18
18
18
17
17
17
17
17
17
17
17
17
17
17
17
17
17
18
18
18
18
18
18
17
17
17
19
20
20
22
22
22
22
22
23
23
23
23
24
24
24
24
24
24
24
24
24
24
24
24
24
24
24
24
24
24
24
24
24
24
24
24
25
25
25
25
25
25
25
27
27
27
26
26
28
28
29
29
29
29
30
30
30
30
30
33
33
33
33
31
31
31
31
31
31
31
32
31
30
30
29
29
29
29
29
29
29
29
29
29
29
29
29
29
29
29
29
29
29
29
29
29
29
29
29
29
29
29
29
29
29
29
29
29
29
29
29
29
29
29
29
29
29
29
29
29
29
29
28
28
28
28
27
27
27
25
25
25
26
25
25
25
25
23
23
23
22
23
23
23
22
21
20
20
21
21
23
24
24
24
24
24
24
25
23
23
23
23
23
23
23
23
23
23
24
23
24
24
29
32
32
32
33
32
33
33
33
31
31
31
31
31
33
33
33
33
33
33
33
33
33
33
32
32
33
33
33
34
34
34
34
35
35
35
35
35
35
35
34
34
34
35
35
35
35
35
35
35
33
33
33
33
32
32
32
33
33
33
34
34
34
34
33
33
33
33
33
33
33
33
33
33
33
33
33
33
33
33
33
33
34
34
34
34
34
34
34
34
34
33
33
33
33
32
32
32
33
31
31
31
31
31
30
30
30
30
30
30
30
30
30
30
30
30
30
30
30
30
31
31
31
31
31
31
31
31
31
31
31
31
31
30
30
29
27
27
27
27
27
28
28
29
29
29
29
29
24
24
24
24
24
24
24
24
24
24
23
23
23
23
24
24
23
25
24
26
27
26
26
26
26
26
26
26
26
25
25
25
25
25
25
24
24
24
24
24
24
23
23
23
23
23
23
23
23
23
23
23
23
23
23
23
22
22
22
21
21
21
21
21
21
21
21
21
21
20
20
20
19
19
19
19
19
18
18
18
18
18
18
18
17
17
17
16
16
16
16
16
15
15
17
17
17
17
17
19
19
17
17
16
16
16
17
17
17
17
17
17
16
16
16
16
16
16
16
16
16
16
16
16
16
16
16
16
16
16
15
15
15
15
15
16
16
16
16
16
16
16
16
14
14
14
14
16
15
15
15
15
15
15
15
15
14
14
15
14
14
14
14
14
14
14
14
14
14
14
14
14
14
14
14
14
14
14
14
14
14
14
13
13
13
13
13
13
13
13
13
13
13
13
12
12
12
12
12
12
12
12
12
12
12
12
12
12
12
12
12
12
12
12
12
12
11
11
11
11
12
12
12
12
12
12
12
12
12
12
12
14
13
11
11
11
11
11
11
11
11
11
11
11
11
11
11
11
11
11
11
11
11
11
11
11
11
11
11
11
11
11
11
11
11
11
11
11
11
11
11
11
11
11
11
11
11
11
11
11
11
10
10
8
8
8
8
7
6
6
6
6
6
6
6
8
8
9
9
8
8
8
7
7
7
7
9
9
9
8
8
8
8
8
8
9
9
9
8
8
8
8
8
8
8
8
8
8
8
8
9
9
10
10
10
10
10
10
10
10
10
10
10
10
10
10
10
10
10
10
11
11
11
11
11
11
12
12
12
12
12
11
11
11
11
11
11
11
11
11
11
11
11
12
12
14
15
16
17
17
15
15
16
16
16
16
16
15
15
16
16
16
16
16
16
16
16
16
16
16
16
16
16
16
16
16
16
16
16
16
16
16
16
16
16
16
16
16
16
16
16
16
16
16
16
16
16
16
16
16
16
16
16
16
16
16
16
16
16
16
16
16
16
16
16
16
15
14
14
12
12
12
12
12
12
12
12
12
11
11
11
11
11
11
11
11
11
11
11
11
11
11
11
11
11
11
11
11
11
11
11
11
11
12
12
13
14
14
14
14
14
14
15
15
15
15
15
14
14
14
14
14
14
14
15
15
15
15
16
16
16
16
16
16
16
16
16
16
16
16
15
14
14
14
14
14
14
14
14
14
14
14
14
14
15
15
15
15
15
15
15
15
15
13
13
13
12
12
12
12
12
12
13
13
13
13
13
13
13
13
13
13
13
13
13
13
13
14
15
15
15
15
17
17
17
17
17
17
17
17
17
17
17
18
18
18
19
19
19
19
19
21
21
21
21
21
21
21
21
21
21
22
23
23
23
22
22
22
22
22
21
21
21
21
21
21
21
20
20
20
20
20
20
20
20
20
17
17
17
17
17
17
17
17
17
17
17
17
17
17
17
17
17
17
18
18
19
19
19
19
19
18
18
18
18
19
19
18
18
19
19
18
18
18
18
18
18
19
19
19
18
18
18
18
18
18
18
18
18
18
18
18
18
18
18
18
18
18
17
17
17
17
17
17
17
17
17
17
18
17
19
19
19
19
19
18
18
18
18
18
18
18
18
18
18
18
18
15
15
15
15
15
15
15
15
15
16
16
16
16
16
16
16
15
15
15
15
15
15
14
14
14
14
13
13
13
12
12
12
11
11
11
11
11
11
11
11
11
11
11
11
11
11
11
10
10
10
10
10
9
9
9
8
8
8
8
8
8
8
8
8
8
9
9
8
8
8
8
8
8
8
8
8
8
8
8
8
7
7
7
7
7
7
7
6
6
6
6
6
6
6
6
6
6
6
6
6
6
5
5
5
6
9
9
9
9
9
9
9
9
9
9
11
11
11
11
11
11
11
11
11
11
11
12
12
14
14
14
14
15
15
14
13
13
13
13
14
14
14
14
14
14
14
14
14
15
15
15
15
15
16
16
16
16
16
16
16
16
16
16
16
16
16
16
16
16
16
16
16
16
16
16
16
17
17
17
17
17
17
17
17
17
16
15
15
15
15
15
15
15
17
17
17
17
17
17
17
17
17
17
17
16
16
16
16
17
18
19
19
19
19
19
19
18
17
17
17
17
17
17
17
17
17
17
20
21
21
21
20
20
20
20
20
20
20
21
21
21
21
21
21
21
21
21
21
21
21
20
20
20
20
20
20
20
20
20
20
19
19
19
19
19
19
20
20
20
20
20
20
20
20
20
20
18
18
18
18
18
18
18
18
17
17
17
18
18
17
17
17
17
17
17
18
18
18
17
17
16
16
16
17
17
17
17
17
17
17
17
17
17
17
17
17
17
16
16
16
16
15
15
15
15
15
15
15
14
14
14
14
14
14
14
14
15
15
16
15
15
14
14
14
14
14
14
14
14
14
14
14
14
14
14
13
13
13
13
13
13
13
13
13
13
13
13
13
12
12
12
13
12
12
12
12
13
13
14
14
14
14
14
14
14
15
17
17
17
18
19
19
19
20
20
20
19
19
19
19
19
19
20
20
22
23
23
22
21
20
19
19
19
19
20
23
22
22
22
22
22
22
22
22
23
23
23
23
23
23
23
22
21
21
21
21
21
21
21
21
21
21
21
21
21
22
22
22
22
22
22
22
22
22
22
22
22
22
22
21
21
21
21
21
21
21
21
20
20
20
20
20
20
20
20
20
20
20
20
20
20
20
20
20
20
19
19
19
19
19
19
19
19
19
19
19
19
19
19
19
19
19
19
19
19
19
19
19
19
19
20
19
19
19
19
19
19
19
19
19
19
19
19
19
19
19
19
19
19
18
17
17
17
16
16
16
17
19
20
20
20
20
20
20
21
21
21
21
21
21
21
21
21
21
22
21
21
20
21
23
23
21
21
21
21
21
21
21
21
20
20
20
20
20
20
20
20
20
20
20
20
20
20
20
18
18
18
18
18
18
18
18
18
19
19
19
18
18
19
17
17
17
17
17
17
18
18
18
18
17
18
18
18
18
18
18
18
18
18
18
18
18
18
19
19
19
19
20
19
19
19
19
19
19
19
19
19
19
19
19
19
19
19
19
19
19
19
19
19
19
19
19
19
19
19
19
19
19
19
19
19
20
20
20
20
18
18
18
18
18
18
19
19
19
18
18
18
18
18
18
17
17
17
17
17
17
17
17
17
17
17
17
17
17
17
16
16
16
16
18
18
18
18
18
18
20
18
18
18
18
18
19
19
18
18
18
18
18
19
19
19
19
18
17
17
17
17
17
17
17
17
17
16
16
16
16
16
15
13
13
14
14
14
14
15
15
14
14
14
14
14
16
16
16
16
16
16
16
16
15
15
15
15
15
15
15
15
15
16
16
17
17
17
17
17
17
18
18
18
17
17
17
17
17
17
17
17
17
18
18
19
20
20
22
22
22
22
22
22
22
22
22
22
22
22
22
22
22
23
23
23
23
23
23
23
23
23
23
23
23
22
22
22
22
22
22
22
22
22
22
22
22
22
23
23
22
22
22
22
21
21
21
21
21
21
21
21
21
21
21
20
20
20
21
21
21
21
21
21
21
21
21
21
21
21
21
21
21
21
21
21
21
21
21
21
21
21
21
21
21
19
20
20
20
20
20
20
19
20
20
20
20
19
19
19
19
19
19
19
20
20
19
19
17
17
17
17
17
17
17
17
17
17
17
17
17
17
17
17
17
17
17
17
17
17
18
18
19
19
19
19
19
19
19
19
19
19
19
19
18
18
18
18
18
18
18
18
18
18
18
17
17
16
16
15
15
15
15
15
15
13
13
13
13
12
12
12
11
11
12
11
11
11
11
11
11
11
11
10
10
10
10
10
10
10
10
10
11
11
11
11
11
11
11
11
11
11
11
11
11
11
11
11
11
11
11
11
11
11
11
11
11
11
11
11
11
11
11
11
11
11
11
11
11
11
11
11
12
12
12
12
11
11
11
11
11
11
11
10
11
11
11
11
11
12
12
12
12
12
12
12
12
13
13
13
13
13
13
13
13
13
12
12
14
14
14
14
14
14
14
14
14
14
14
16
15
15
15
15
15
15
15
15
15
15
15
15
15
15
15
15
15
15
15
15
15
15
15
15
15
15
15
15
15
15
15
15
15
15
15
15
15
15
15
15
15
15
15
15
15
15
15
16
16
16
16
16
16
16
16
16
16
16
16
16
16
16
16
16
15
16
16
16
15
15
15
15
15
14
14
14
14
14
13
14
14
14
14
15
15
16
17
17
16
16
15
15
15
15
15
16
16
17
17
17
17
17
17
17
17
17
15
15
15
15
15
15
15
15
15
15
15
16
16
16
16
15
15
15
15
15
15
15
15
15
15
14
14
14
14
14
13
13
11
11
11
11
11
11
12
12
12
12
12
12
12
12
12
12
12
12
12
12
12
12
12
12
12
12
12
12
12
12
13
13
14
14
14
14
14
14
14
14
14
15
15
14
18
21
21
23
23
23
23
23
23
23
23
24
24
24
24
24
24
24
24
24
24
24
24
23
23
23
21
21
21
22
22
22
21
20
18
18
18
18
18
18
18
18
18
18
18
18
18
18
17
17
18
18
17
17
17
17
17
17
17
17
17
17
17
17
17
17
17
17
17
17
17
17
17
17
17
17
17
17
17
17
17
17
17
17
17
17
17
17
17
17
17
17
17
17
17
17
17
17
17
17
17
17
17
17
18
18
18
17
17
17
17
17
17
17
17
17
17
17
17
17
17
17
17
17
16
16
16
16
16
16
16
16
16
16
16
16
16
16
16
16
16
16
15
14
14
14
14
14
14
13
13
13
13
13
13
13
13
13
13
13
13
13
12
12
13
13
11
11
11
11
11
11
11
11
11
11
11
11
11
11
11
11
11
11
11
11
11
11
10
10
11
11
11
11
10
10
10
10
11
11
13
14
15
16
16
16
16
16
16
14
14
14
14
15
15
15
15
14
14
14
14
14
14
14
14
14
14
14
14
14
14
14
14
14
14
14
14
14
14
14
15
15
14
14
14
14
14
14
14
14
14
14
13
13
13
13
13
13
13
13
13
13
13
13
13
13
13
13
13
13
13
13
13
13
13
13
13
13
13
13
13
13
13
13
13
13
13
13
13
13
13
13
12
12
12
12
12
12
12
12
12
12
12
11
11
11
11
11
11
11
10
10
10
10
10
11
11
11
11
11
11
11
9
9
9
9
9
9
9
9
9
9
9
8
8
7
7
7
7
7
7
7
7
7
8
8
8
8
8
8
8
8
8
8
8
8
8
8
8
8
8
7
7
7
7
7
7
7
7
7
7
7
7
7
7
7
7
7
7
8
8
8
8
8
8
8
8
8
8
8
8
8
8
8
7
7
7
7
7
7
7
8
7
7
7
7
7
7
7
7
7
8
8
8
8
8
8
8
8
8
8
8
8
8
8
8
8
7
7
7
7
7
7
6
6
7
7
7
8
8
8
8
8
8
8
8
8
8
8
8
8
8
7
7
7
7
9
9
9
9
9
9
9
9
10
10
10
11
10
10
10
10
10
10
10
10
10
10
10
12
12
14
14
14
14
14
15
15
15
15
16
16
16
16
15
15
15
16
17
18
18
18
18
18
18
18
17
17
17
17
17
17
17
17
17
17
17
17
17
17
17
17
17
17
17
17
17
17
17
17
17
17
17
17
16
16
16
16
16
16
16
16
16
16
16
16
16
16
16
16
16
16
16
16
16
16
16
16
16
16
16
16
16
16
16
16
17
18
18
18
18
18
17
17
17
17
17
17
17
18
20
22
21
21
20
20
20
20
21
21
21
22
22
23
23
22
23
23
23
23
23
23
23
23
23
22
22
22
22
24
24
24
24
24
24
24
24
25
25
26
27
27
27
27
27
27
27
28
28
28
28
28
27
27
28
27
27
27
29
31
30
30
30
30
30
29
29
29
29
29
28
28
28
28
28
28
28
28
28
28
28
27
27
27
27
27
27
28
28
28
28
29
29
29
29
29
29
29
29
29
29
30
30
32
32
31
31
31
30
29
29
29
30
30
31
31
31
31
31
31
31
32
32
32
29
29
29
29
29
29
29
29
29
29
29
29
29
29
29
27
27
27
27
27
29
29
29
29
29
28
28
28
27
28
28
27
27
27
28
28
28
28
28
28
28
28
28
28
28
29
29
29
29
28
28
29
29
29
29
29
29
29
29
29
29
29
29
30
30
30
30
30
30
30
29
29
29
29
29
29
29
29
29
29
29
29
29
29
29
29
29
29
29
29
29
29
29
29
29
29
29
30
31
31
31
30
30
30
30
30
29
29
29
29
29
29
29
29
29
29
29
29
29
28
28
28
28
28
27
27
27
27
27
26
26
27
27
27
28
28
28
28
28
28
28
28
28
28
28
28
29
29
31
33
33
31
30
29
29
31
31
33
33
30
30
29
29
29
28
28
26
26
27
27
28
28
28
28
28
29
29
29
30
29
29
30
29
29
29
29
29
29
28
28
28
29
29
29
29
29
29
29
29
29
29
29
29
29
29
29
30
32
33
33
34
34
34
34
33
32
31
31
31
31
32
32
32
31
31
31
31
32
35
37
38
38
38
38
38
38
39
39
39
39
39
39
38
38
39
39
39
39
40
40
40
40
40
40
40
39
37
38
38
38
38
37
36
36
37
37
38
37
39
40
41
41
42
43
45
47
47
47
45
45
45
44
44
42
42
42
42
42
42
42
42
42
42
42
42
42
42
42
42
42
42
42
43
45
45
45
46
45
45
45
45
42
42
43
43
43
43
43
43
43
44
44
44
44
44
44
45
45
45
45
45
45
45
45
45
45
45
45
45
45
45
45
45
46
44
43
44
44
47
47
47
43
43
43
42
42
42
42
42
42
41
41
40
38
38
39
39
39
40
38
36
37
36
35
35
35
35
35
36
36
36
36
36
35
35
35
35
35
35
35
35
35
35
34
33
33
33
32
33
33
33
33
32
32
32
32
32
32
32
31
30
30
31
31
32
32
30
30
30
30
30
31
31
32
32
33
33
33
33
32
32
32
31
31
30
30
30
30
30
31
31
30
30
30
30
31
31
30
30
31
31
31
31
32
33
33
32
32
31
32
32
31
32
32
32
32
32
32
31
29
28
28
31
31
35
38
40
40
41
42
42
43
43
43
44
47
47
47
47
47
46
46
46
46
46
46
45
45
45
46
46
46
46
46
46
46
46
46
46
45
44
44
44
44
44
44
44
44
44
44
44
44
44
44
44
44
44
44
44
43
43
43
43
43
43
42
41
41
41
41
41
41
41
41
41
41
41
41
41
42
41
39
39
39
39
39
39
39
39
40
38
40
39
39
39
41
41
41
41
41
41
41
41
41
41
41
41
41
41
41
41
41
41
41
41
41
41
36
36
35
35
35
35
35
35
35
35
35
34
34
34
34
33
32
32
32
32
32
32
31
30
30
30
30
30
29
29
29
29
30
30
32
32
32
32
31
30
30
30
30
30
30
30
30
30
30
30
30
30
30
28
28
28
28
28
28
28
28
28
27
26
26
26
24
24
24
24
23
23
23
23
23
22
22
22
22
22
22
22
22
22
22
22
22
23
22
22
21
21
22
22
22
23
23
24
24
24
24
24
24
23
24
26
26
26
26
27
26
26
25
25
24
24
24
24
24
24
24
23
23
23
23
23
23
23
23
23
23
23
23
23
23
23
23
23
23
23
23
24
23
24
24
24
24
24
23
23
23
27
28
28
28
28
28
28
28
28
27
27
27
27
26
26
26
27
27
27
27
28
28
28
28
28
28
28
28
28
28
30
30
32
32
32
32
33
34
34
34
33
33
35
35
35
35
35
40
40
40
40
41
41
41
42
42
42
42
42
43
43
43
43
43
43
43
44
45
45
45
45
45
45
45
45
45
45
45
45
45
45
45
45
45
46
46
46
47
46
45
44
44
44
45
45
46
47
48
49
48
48
48
49
50
50
49
49
49
49
49
49
52
53
53
55
55
54
55
57
57
57
57
55
56
56
56
55
55
55
55
54
54
56
54
55
55
55
56
56
56
57
57
58
57
57
57
56
56
57
57
59
61
61
61
61
61
61
61
61
61
61
61
61
62
62
61
61
61
61
61
61
60
60
59
59
59
59
59
59
59
60
59
59
59
58
58
57
57
57
58
58
58
58
57
56
53
54
54
57
58
64
65
65
63
63
63
62
63
63
65
65
65
64
64
65
65
67
68
68
68
66
65
65
65
65
65
65
65
64
64
64
64
63
63
63
62
61
61
61
61
61
60
60
60
61
61
62
62
62
60
59
59
59
59
59
58
58
59
58
58
57
53
55
55
55
55
54
54
55
54
54
53
53
53
53
53
54
54
54
53
53
53
54
54
54
54
54
54
54
54
54
54
54
54
54
54
54
54
54
55
57
61
61
62
65
65
65
65
66
67
67
65
63
62
62
61
61
62
62
61
59
59
59
59
59
56
57
57
57
56
56
56
55
56
56
56
55
53
53
56
56
56
56
56
56
56
56
55
55
55
55
53
53
53
53
52
51
51
51
51
50
51
51
51
51
50
47
47
47
49
49
49
49
49
49
50
49
47
47
47
47
47
47
47
46
45
45
45
45
43
43
43
43
45
45
45
44
44
45
44
44
44
44
44
44
42
42
41
42
42
43
43
44
44
45
44
44
44
45
46
46
40
40
40
40
40
40
39
39
39
39
38
38
38
38
38
38
37
36
35
35
35
35
35
35
35
35
35
35
35
34
34
33
33
33
33
33
33
33
33
33
33
34
34
34
31
31
32
32
33
33
34
35
35
35
34
34
33
33
32
32
31
31
31
31
31
32
32
34
33
33
33
32
32
32
30
30
30
29
29
29
29
30
30
30
33
33
32
32
32
33
34
33
34
34
33
33
32
32
35
39
39
40
40
40
40
40
40
41
41
42
42
43
43
43
43
43
43
43
43
43
43
43
43
43
43
43
43
43
44
43
42
42
41
41
41
41
41
40
40
40
39
39
39
39
38
38
38
38
38
38
39
39
39
37
37
37
37
37
37
37
37
38
39
40
39
39
39
39
39
39
39
39
39
38
38
38
38
38
37
36
36
36
36
36
36
36
35
37
36
36
37
36
36
36
36
40
40
40
40
40
40
41
41
41
41
41
41
40
41
41
42
42
42
43
44
44
45
44
43
42
42
42
41
42
42
42
42
43
43
45
44
43
42
42
42
42
42
41
41
41
40
39
39
38
39
36
36
37
36
36
36
37
37
40
41
39
38
38
38
38
38
38
37
37
40
40
40
40
40
40
40
40
40
40
38
38
38
38
38
38
38
38
38
38
38
37
37
37
36
36
36
36
36
37
36
36
36
36
36
36
36
35
35
35
35
35
35
35
35
35
35
35
35
36
38
38
39
39
37
37
39
38
38
38
38
38
38
38
38
37
37
37
37
37
37
38
38
39
39
39
38
38
39
39
41
41
47
48
48
48
47
48
48
47
47
47
47
47
47
47
47
47
46
48
47
47
46
46
46
45
46
46
46
46
46
46
46
46
46
46
46
46
46
46
46
47
47
50
51
52
52
47
47
47
47
47
47
47
47
47
49
49
50
50
51
51
50
51
51
51
51
51
49
48
48
48
48
49
49
49
49
49
49
49
49
49
47
47
45
45
45
45
44
44
42
42
41
41
42
43
40
40
40
40
40
40
40
39
39
39
39
38
39
39
39
39
39
39
39
39
39
39
39
38
37
37
37
37
37
36
36
38
36
36
36
35
35
36
36
36
36
37
35
35
34
35
35
35
35
35
35
35
35
37
37
35
35
35
35
35
35
34
34
34
33
33
33
33
33
34
34
34
34
34
34
35
35
32
31
30
29
29
29
29
29
29
30
30
31
32
31
31
31
34
33
33
33
32
28
28
28
29
29
29
29
29
29
29
29
30
30
30
30
30
30
30
29
30
30
30
29
29
29
29
29
29
29
29
29
29
29
29
29
29
29
29
29
29
28
28
28
28
28
27
27
28
28
28
28
25
26
27
27
27
27
27
27
27
26
26
26
26
25
25
25
25
25
25
25
29
29
29
29
29
29
29
29
29
29
29
29
29
29
29
29
29
29
29
29
29
29
29
29
29
29
29
29
29
29
29
29
29
29
29
29
29
29
30
31
30
30
29
29
29
29
30
31
30
31
31
31
31
31
30
30
30
30
30
30
29
30
30
30
30
30
29
29
29
29
29
29
29
29
29
29
29
29
29
29
29
29
29
29
29
29
29
29
29
29
29
29
29
29
28
27
27
26
26
25
24
24
22
22
22
22
23
23
23
23
23
24
24
24
24
24
24
24
24
24
24
26
27
28
28
28
29
29
29
29
28
28
28
27
28
28
30
32
33
34
33
33
33
33
33
33
34
35
36
37
37
36
36
38
38
39
40
40
40
40
40
40
40
40
39
40
40
40
40
39
39
39
39
39
37
37
37
37
37
37
36
36
36
36
36
36
36
36
36
36
36
36
36
37
37
37
37
37
37
35
35
42
43
43
44
44
44
44
44
43
43
43
43
41
41
41
41
41
41
41
42
42
42
42
41
41
41
41
42
43
43
44
44
43
43
43
43
43
43
43
45
45
45
44
41
41
41
41
41
40
40
41
41
41
41
41
41
41
41
41
42
44
45
47
46
46
46
46
47
46
46
46
47
46
46
47
47
47
46
46
46
46
46
46
47
47
47
48
48
47
47
47
47
47
47
47
47
47
47
46
46
46
46
45
45
45
45
45
44
44
44
45
45
47
47
47
47
47
47
45
45
45
45
45
45
44
44
42
42
42
43
42
42
42
41
41
41
41
41
41
41
40
41
41
40
40
40
40
40
41
41
41
41
41
42
42
42
42
42
43
44
46
46
44
44
44
43
43
43
42
42
43
43
43
43
43
43
43
41
40
41
41
41
36
37
36
36
37
37
37
38
38
39
39
40
40
38
38
38
37
39
38
39
39
39
39
39
38
39
37
36
36
36
36
35
34
34
34
34
34
34
34
34
34
34
34
34
35
35
35
35
35
35
35
35
35
35
35
35
35
35
35
35
35
35
34
34
34
34
34
34
34
33
33
33
33
33
33
33
33
33
33
34
34
33
33
33
33
33
33
33
31
31
31
32
32
32
33
33
33
33
33
33
33
33
31
31
29
29
30
30
30
30
30
31
31
31
31
30
30
30
30
30
30
30
30
30
30
30
30
29
29
29
29
29
29
28
28
28
28
28
28
28
28
28
28
28
28
28
28
28
28
28
28
28
28
28
28
28
28
26
26
26
26
25
25
25
23
24
25
25
25
25
25
24
24
23
22
22
23
25
26
26
26
26
26
26
28
27
27
27
28
27
27
28
29
29
30
30
29
29
29
29
29
29
30
30
29
29
29
29
30
30
30
30
30
30
30
30
30
30
30
30
30
29
29
29
29
29
29
29
29
27
27
27
27
27
25
25
24
24
24
23
23
23
22
22
22
22
22
22
22
23
23
23
23
24
24
24
25
25
25
25
25
25
25
25
25
25
25
25
24
24
24
24
24
24
25
25
25
25
25
25
25
23
23
23
23
23
23
23
23
23
23
24
24
24
25
24
24
24
26
26
26
26
25
25
25
25
26
26
26
27
28
28
29
29
29
29
27
27
27
29
29
30
30
30
30
30
30
30
29
29
29
29
29
29
29
29
29
29
29
29
29
29
29
31
31
31
31
31
31
32
34
34
34
35
35
35
35
35
37
37
37
36
36
36
36
36
36
36
36
38
38
39
38
38
38
38
38
38
38
39
39
39
40
40
40
40
40
36
36
37
38
38
38
38
39
39
39
39
40
40
41
41
40
40
40
40
41
41
41
41
41
41
42
42
42
43
43
43
43
43
44
44
44
44
44
44
44
45
45
45
45
45
45
45
45
45
46
46
45
45
45
45
45
45
45
44
44
44
42
42
42
42
43
42
42
43
43
43
43
43
43
43
43
43
43
42
42
44
44
44
44
43
43
43
43
43
43
40
40
40
40
40
40
40
40
40
40
39
38
38
38
38
37
37
36
37
37
37
37
37
37
37
37
37
37
37
36
36
36
36
36
36
36
35
35
35
35
35
34
34
34
34
32
32
32
32
32
32
31
31
30
30
30
29
31
32
32
33
33
33
33
35
35
35
35
35
33
33
33
33
32
32
31
31
31
31
31
32
33
34
34
33
33
32
32
31
33
34
35
37
40
40
41
41
39
39
39
39
39
39
39
39
39
39
39
38
37
37
38
38
37
37
37
37
37
37
35
36
36
35
35
35
35
35
37
41
40
39
38
38
38
38
38
40
41
41
43
45
45
44
42
43
43
43
43
43
44
45
46
46
46
46
46
47
47
47
47
48
48
47
47
48
48
48
48
48
48
48
48
48
48
48
50
51
50
50
50
50
50
50
50
50
50
50
50
51
51
51
50
50
50
51
51
50
50
49
49
50
50
47
47
47
47
47
47
47
46
46
46
47
47
47
47
47
47
45
45
44
44
44
44
42
42
42
43
44
44
44
45
45
46
45
45
45
45
45
45
45
45
45
45
45
46
48
60
61
59
59
57
57
59
59
59
59
59
59
57
55
55
55
54
54
54
53
54
54
53
53
53
53
53
53
53
53
53
52
52
52
52
52
53
51
51
51
51
50
51
51
51
51
49
49
49
50
50
50
50
50
52
52
52
52
53
53
53
53
53
53
53
53
53
53
53
53
53
53
53
53
53
53
52
51
51
51
52
50
50
49
50
50
50
50
51
51
51
52
52
52
52
52
52
52
52
52
52
52
52
52
51
52
52
52
52
52
52
51
51
51
51
51
52
52
52
51
51
51
51
51
50
50
49
48
47
47
46
46
46
46
46
46
46
45
45
45
45
45
45
45
45
45
45
45
44
44
44
45
45
44
43
43
43
43
42
41
41
41
40
41
42
41
41
41
41
39
39
39
38
38
38
37
38
38
39
41
41
39
39
38
37
38
36
36
29
29
29
29
29
29
29
29
29
29
29
29
29
29
29
29
29
28
28
27
27
27
28
29
29
29
29
29
29
29
29
29
29
29
29
29
29
29
29
29
29
29
29
29
31
32
32
32
32
32
31
31
32
32
32
32
32
32
32
33
33
33
33
33
33
33
33
33
33
33
33
33
31
31
31
30
30
30
30
30
30
30
30
30
30
30
30
28
27
27
27
26
25
25
25
25
25
26
25
24
24
23
23
23
24
23
23
23
23
23
23
23
23
23
23
23
24
24
23
23
23
23
23
23
22
23
23
23
23
23
23
23
23
23
22
22
22
22
23
23
23
23
23
23
23
23
23
23
23
23
23
23
23
23
23
23
23
23
23
23
23
23
22
22
21
21
21
21
21
20
20
20
20
20
20
20
20
21
21
21
22
22
22
22
22
21
21
20
19
19
18
18
18
18
17
17
17
17
17
17
17
17
17
17
17
17
17
17
17
17
17
17
17
17
17
17
16
16
16
16
16
16
16
16
16
16
16
16
16
16
16
17
16
16
16
16
16
15
15
12
13
12
12
13
13
14
13
13
13
13
13
13
13
12
12
12
12
12
12
12
12
12
12
12
12
12
12
12
12
12
12
12
12
12
12
12
12
12
12
12
12
12
12
11
11
11
11
11
11
11
11
11
11
11
11
11
11
12
12
12
12
12
12
12
12
12
12
12
12
12
12
12
13
12
12
12
12
12
12
12
14
15
15
15
15
15
15
15
15
16
16
16
16
16
16
16
16
17
17
18
17
17
17
17
17
17
17
17
17
17
17
17
17
17
17
17
17
17
17
17
16
16
14
14
14
13
13
13
13
13
12
12
12
11
11
11
11
11
11
12
12
12
12
12
12
12
13
13
13
13
13
12
12
12
12
12
12
12
13
13
13
13
13
13
13
14
14
14
14
14
14
14
14
14
14
14
14
14
14
14
15
15
15
15
15
15
15
15
15
15
15
15
15
15
15
15
15
15
15
15
15
15
15
15
15
15
15
15
15
15
15
15
15
15
15
15
15
15
14
14
14
13
13
13
13
13
13
13
13
13
13
13
13
13
13
13
13
12
12
12
11
11
11
11
11
11
11
12
12
12
12
11
11
11
11
11
12
12
12
12
12
12
12
14
14
14
14
14
14
13
13
12
12
12
12
11
11
11
11
11
11
11
11
11
11
11
11
11
11
11
11
11
11
11
11
11
11
11
11
11
11
11
11
11
11
11
11
11
11
11
11
11
11
11
11
11
11
11
11
11
11
11
11
11
11
11
11
11
11
11
11
11
11
11
11
11
11
11
11
11
11
11
11
11
11
11
11
11
11
11
11
11
11
11
11
11
11
11
11
11
11
11
11
11
11
11
11
11
10
9
9
9
9
9
9
8
8
8
8
8
8
8
8
8
8
8
8
8
8
8
8
7
7
7
7
7
7
7
7
7
7
7
7
7
7
7
7
7
6
6
6
6
6
6
6
6
6
6
8
8
8
8
7
7
7
7
7
7
7
7
6
6
6
6
6
6
6
6
6
6
6
5
5
5
5
5
5
5
5
5
5
5
5
5
5
5
5
5
5
5
5
5
5
5
5
5
5
5
5
5
5
5
5
5
5
5
5
5
5
5
5
5
5
5
5
5
5
5
5
5
5
5
5
6
6
6
6
6
6
6
6
6
6
6
6
6
6
6
6
6
6
6
6
6
6
6
6
6
6
6
6
6
6
6
6
6
6
6
6
6
6
6
6
6
6
6
6
5
5
5
5
5
5
5
5
5
5
5
5
5
5
5
5
5
5
5
5
5
5
5
5
5
5
5
5
5
5
5
5
5
5
5
5
5
5
5
5
5
5
5
5
5
5
5
5
5
5
5
5
5
5
5
5
5
5
5
5
5
5
5
5
5
5
5
5
5
5
5
5
5
5
5
5
5
5
5
5
5
5
5
5
6
6
5
5
5
5
5
5
6
6
7
7
7
7
7
7
7
7
7
7
7
7
7
6
5
5
5
5
5
5
5
5
6
6
6
6
7
7
7
7
7
7
7
7
7
7
7
7
7
7
7
7
7
7
7
7
7
7
7
7
7
7
7
7
7
7
7
7
7
7
7
7
7
7
7
7
7
7
7
7
7
7
7
7
7
7
7
7
7
7
7
7
7
7
7
7
7
7
7
7
7
7
7
7
7
7
7
7
7
7
7
7
7
7
7
7
7
7
7
7
7
7
7
7
8
8
8
8
8
8
8
8
8
8
9
9
9
9
9
9
9
9
9
9
9
9
9
9
9
9
9
9
9
9
9
8
6
6
6
6
6
6
6
5
5
5
5
5
5
6
5
5
5
5
5
5
5
5
5
5
5
5
5
5
5
5
6
6
6
6
6
6
5
5
5
5
4
4
4
4
4
5
5
5
5
5
5
5
5
5
6
6
6
6
6
6
6
6
6
6
6
6
6
6
6
6
6
6
6
6
6
6
6
6
6
6
6
6
6
6
6
7
7
6
6
6
6
6
6
6
6
6
6
6
6
6
6
6
6
6
6
6
6
6
6
6
6
6
6
6
6
6
6
6
6
6
6
6
6
7
7
7
7
7
7
7
7
7
7
7
7
7
7
7
7
8
8
8
8
8
8
8
8
8
8
9
8
8
8
8
8
8
8
8
8
8
8
8
8
8
8
8
8
8
8
8
8
8
8
8
8
8
9
8
7
7
7
7
7
7
7
7
7
6
6
6
6
6
6
6
6
6
6
6
6
7
7
7
7
7
6
6
5
6
6
6
6
6
6
6
6
6
6
6
6
6
5
5
5
5
5
5
5
5
5
5
5
5
5
5
6
6
6
7
9
9
9
9
9
10
10
10
10
11
11
11
11
11
11
11
11
11
11
11
11
11
11
11
11
11
11
11
11
11
11
11
11
11
11
11
11
11
11
11
11
11
11
11
11
11
11
11
11
11
11
11
11
11
11
11
11
11
11
11
11
11
11
11
11
11
11
11
11
11
11
11
11
11
11
11
11
11
11
11
11
11
11
11
11
11
11
11
11
11
11
11
11
11
10
10
10
10
10
10
10
10
10
10
10
10
10
10
10
10
10
10
10
10
10
9
9
9
9
9
9
9
8
8
8
8
8
8
8
7
6
6
6
6
5
5
5
5
5
5
5
6
6
6
6
6
6
6
6
6
6
6
6
6
6
6
7
7
7
7
6
6
6
6
6
6
6
6
6
6
6
6
7
7
7
7
7
6
5
5
6
6
6
6
6
6
6
6
6
6
6
5
5
5
5
5
5
5
5
5
5
5
5
6
6
6
6
6
6
6
6
6
6
6
6
6
6
6
7
7
7
7
7
7
7
7
7
7
8
9
9
9
10
9
9
10
10
10
10
10
10
10
10
10
10
10
10
10
10
10
11
11
13
13
13
13
13
13
13
13
13
13
13
13
13
13
13
15
15
15
15
15
17
18
18
18
18
18
18
18
18
18
18
18
17
18
18
18
20
20
20
20
20
21
21
21
21
21
21
21
22
22
22
22
22
22
22
22
22
22
22
23
23
23
23
23
23
24
24
25
24
24
24
24
25
25
26
26
25
26
25
25
25
26
26
27
29
29
29
29
30
29
31
31
31
31
31
31
31
31
30
31
30
30
30
30
30
30
30
30
30
30
30
30
30
30
30
30
30
30
30
30
30
30
30
30
30
30
30
30
30
30
29
29
29
29
29
29
29
29
28
28
28
28
28
28
28
29
30
33
33
33
32
31
31
34
34
34
34
33
33
33
33
33
34
35
35
37
37
37
38
38
39
39
40
39
39
39
39
39
39
39
40
39
39
39
39
39
40
40
39
37
37
37
37
38
39
39
40
40
40
40
40
40
40
40
40
39
39
39
39
39
39
40
40
40
39
39
39
39
39
39
38
38
38
38
37
37
37
37
37
35
35
35
35
35
35
35
35
35
35
35
35
35
36
36
37
37
37
37
36
36
35
35
35
35
34
34
34
34
35
34
34
34
33
33
33
32
31
31
31
31
31
31
31
31
31
31
29
29
29
28
27
27
27
26
26
26
26
26
26
27
27
28
29
29
29
29
29
29
29
29
29
29
29
29
29
29
29
29
29
29
29
29
28
28
27
27
27
27
27
27
27
27
26
25
25
25
25
23
23
23
23
23
23
23
23
22
22
22
21
21
19
18
18
17
17
18
18
19
19
18
17
17
18
18
18
19
19
19
19
19
19
20
21
21
21
21
21
21
21
21
21
21
23
22
21
21
21
21
21
21
20
20
20
20
20
20
20
20
20
20
20
20
19
19
17
17
17
17
17
17
17
17
17
16
15
15
15
17
17
17
17
18
18
18
20
20
20
20
20
20
20
20
20
20
20
20
20
21
23
23
23
23
24
26
27
27
28
28
28
28
27
27
27
27
27
27
27
27
27
27
28
27
26
26
26
26
26
26
26
26
26
26
25
25
25
25
25
25
26
26
27
27
27
27
27
27
27
27
27
27
28
29
29
29
29
29
29
29
29
29
29
29
29
29
30
30
30
30
32
32
33
32
32
32
31
31
31
31
31
31
30
30
31
30
30
30
30
30
30
30
30
30
30
30
30
30
30
30
30
31
31
30
31
31
31
31
31
31
31
31
31
31
32
33
33
33
34
34
35
35
35
35
35
35
35
35
35
36
37
37
36
36
36
36
36
39
39
40
40
40
40
40
39
39
39
39
38
38
38
38
38
38
37
36
35
35
35
35
36
35
35
35
35
35
35
35
35
35
35
35
35
35
35
35
35
35
35
35
35
34
34
34
34
34
34
34
35
35
32
32
32
32
32
31
31
32
32
32
32
30
30
30
29
29
29
29
29
29
29
28
28
28
28
28
28
28
29
29
30
29
29
29
29
29
29
29
29
29
29
29
29
29
29
29
29
28
28
27
25
26
26
24
24
23
23
24
24
24
24
24
24
25
26
27
27
27
27
26
26
26
26
27
27
28
28
28
28
28
28
27
27
27
27
27
27
27
29
29
28
28
28
28
28
28
28
28
28
28
28
28
28
28
28
28
28
28
28
28
28
28
28
28
28
26
26
26
26
25
25
25
25
25
28
25
28
28
25
25
25
25
25
25
25
23
23
22
22
22
22
22
22
22
21
21
21
20
20
20
20
20
20
21
21
21
21
22
23
23
23
23
23
23
22
22
22
22
23
23
23
23
23
23
22
22
22
22
22
21
21
21
19
19
18
18
19
19
19
19
19
19
19
19
19
19
19
19
18
18
17
17
17
17
17
17
17
17
17
17
17
17
17
17
17
17
17
17
17
18
19
18
18
18
18
18
18
18
18
18
18
17
17
17
19
19
20
20
20
19
19
19
19
19
19
19
19
19
18
17
17
17
18
18
18
18
17
16
16
16
16
16
16
16
17
17
17
17
17
17
17
18
18
20
21
21
20
19
20
20
21
22
22
22
22
22
22
22
22
22
22
22
22
22
22
22
22
23
23
23
23
23
23
23
23
23
23
23
23
23
24
24
24
24
24
24
24
24
24
24
24
24
24
24
24
24
24
24
24
24
23
23
23
23
23
23
23
23
23
24
24
25
25
26
26
26
26
26
27
28
28
28
28
28
28
28
28
28
28
28
28
28
28
28
28
28
28
28
28
28
26
26
26
26
26
26
26
26
26
26
26
26
25
25
25
25
26
26
26
26
26
26
26
26
26
26
26
26
26
26
26
26
28
28
27
27
25
25
25
25
25
25
25
25
24
24
24
24
24
24
24
24
24
24
24
24
25
24
24
23
23
21
21
21
21
22
23
23
23
23
22
22
21
21
21
21
22
22
22
21
21
21
21
21
21
22
23
21
21
21
21
21
21
20
20
17
18
18
18
17
17
17
17
17
17
17
18
18
18
17
17
17
17
19
20
20
20
20
20
20
19
19
19
19
19
19
19
19
19
20
20
21
21
21
21
21
21
21
21
21
21
21
21
21
21
21
21
21
21
21
21
21
21
21
22
22
22
22
22
22
22
22
23
23
23
23
23
23
23
23
23
22
22
22
22
22
22
22
22
22
21
21
22
22
22
22
22
22
22
22
22
22
22
22
23
23
23
21
21
21
20
18
18
18
18
18
18
18
19
19
19
19
19
20
20
21
21
20
20
20
20
20
20
20
20
20
20
19
19
19
19
20
20
20
20
21
21
21
21
21
21
21
21
21
21
21
21
22
22
22
22
22
22
22
22
22
22
22
22
22
22
22
22
22
22
22
22
22
22
23
22
22
21
21
19
19
19
20
20
20
21
21
21
21
21
21
21
21
21
21
21
21
21
21
21
21
21
20
19
19
19
19
19
19
20
20
20
20
20
20
20
20
20
21
21
19
19
19
18
17
17
17
17
17
17
17
17
17
17
17
17
17
17
17
17
17
17
17
17
16
15
14
14
12
12
12
12
12
12
12
12
12
12
12
12
12
12
12
12
11
11
11
11
10
10
9
9
9
8
8
7
6
8
7
8
8
8
8
8
8
8
8
9
9
9
9
9
9
9
9
11
11
11
11
11
11
11
11
11
10
10
10
10
10
10
10
11
11
11
11
11
11
12
12
12
12
12
12
12
12
12
12
12
12
12
12
12
14
17
18
18
18
18
18
18
18
19
19
19
19
20
20
20
20
20
20
20
20
20
20
21
21
21
21
21
21
21
21
21
21
21
21
21
21
19
19
19
19
19
19
19
19
19
19
20
20
20
20
20
20
20
19
19
19
19
19
19
20
19
19
19
19
19
19
19
19
18
19
19
19
19
19
19
19
18
18
18
18
19
19
19
19
19
19
19
19
19
19
19
19
19
19
19
19
19
19
17
17
17
17
17
17
17
17
17
17
17
17
17
15
15
15
15
15
15
15
15
15
14
12
13
12
12
12
12
12
12
12
12
11
11
11
11
11
11
11
11
11
11
11
11
11
11
11
11
11
10
10
10
10
10
10
10
10
10
10
10
10
10
10
10
11
10
10
10
10
10
10
10
10
10
10
10
9
9
9
9
9
9
9
9
9
9
9
9
9
9
9
9
9
9
9
9
9
9
9
8
8
8
8
8
8
8
8
7
7
7
7
7
7
7
7
7
7
7
7
7
7
7
7
7
7
7
7
7
7
7
7
7
7
7
7
7
7
7
7
7
7
8
8
9
9
9
9
9
9
9
9
9
9
9
10
9
9
9
9
9
8
7
7
6
6
7
7
7
7
7
7
7
7
7
6
6
6
6
6
6
6
6
6
6
6
6
6
6
6
6
6
6
6
5
5
5
5
5
5
5
5
5
5
5
5
5
5
5
6
6
6
6
6
6
8
8
8
8
8
8
8
8
8
8
8
8
8
8
8
8
8
8
8
8
8
8
9
9
9
9
9
9
10
10
9
9
9
9
9
9
9
9
9
7
7
7
7
7
7
7
7
7
7
7
7
7
7
7
7
7
7
7
7
7
7
7
7
7
7
7
7
7
7
7
7
7
7
7
7
7
7
7
7
7
7
7
7
7
7
7
7
7
8
8
8
8
8
8
8
8
8
8
8
8
8
8
8
8
8
8
8
8
8
8
8
8
8
8
8
8
8
8
8
8
8
8
8
8
8
7
7
7
6
6
6
7
7
7
8
8
8
8
8
8
8
8
8
8
8
8
8
8
8
8
8
8
8
8
8
8
7
7
7
6
6
6
6
6
6
6
6
6
5
5
5
5
5
5
5
5
5
5
5
5
5
5
5
5
5
5
5
5
5
5
5
5
5
5
5
5
5
5
5
5
6
7
8
8
8
8
8
8
7
7
7
7
7
7
7
7
7
7
7
7
7
7
7
7
7
7
7
7
7
7
7
7
8
8
7
7
7
7
7
7
7
7
7
7
7
7
7
7
7
7
7
7
7
7
7
7
8
8
8
8
8
7
7
7
7
7
7
6
5
5
5
5
5
5
5
5
5
5
5
5
5
5
5
5
5
5
5
5
5
5
5
4
4
4
4
4
4
4
4
4
4
4
4
4
4
4
4
4
4
4
4
4
4
4
5
5
5
5
5
5
5
5
5
5
5
5
5
5
5
5
5
5
5
5
5
5
5
5
5
5
5
5
5
5
5
5
5
6
6
6
6
6
6
6
5
5
5
5
5
5
5
6
6
6
6
5
5
6
6
6
6
6
6
7
7
8
8
8
8
8
8
8
8
8
8
8
8
8
8
8
8
8
8
9
9
9
9
9
9
9
9
9
9
10
10
10
10
10
10
10
10
10
10
10
10
10
10
10
10
10
9
9
9
9
9
8
8
8
8
8
8
8
8
8
8
8
8
8
8
8
8
8
8
8
8
8
8
8
9
9
9
9
9
9
9
9
9
9
9
9
9
9
9
9
9
9
9
9
9
9
9
9
9
9
9
9
9
9
9
9
9
9
9
9
9
9
10
10
10
10
10
10
10
10
10
10
10
10
10
10
10
9
9
8
7
6
6
6
6
5
5
6
6
6
5
5
5
5
5
5
5
5
5
5
5
5
5
5
5
5
5
5
5
5
5
5
5
5
5
5
5
5
5
5
5
5
5
5
5
5
5
5
5
5
5
5
5
5
5
5
6
6
6
6
6
6
6
6
6
6
7
7
6
6
6
6
6
6
6
6
6
6
6
6
6
6
6
6
6
6
6
6
7
7
7
6
6
6
6
6
6
6
6
6
5
5
5
5
5
5
5
5
5
5
5
5
5
5
5
5
5
5
5
5
5
5
5
5
5
5
5
5
5
5
5
5
5
5
5
5
5
5
5
5
5
5
5
5
5
5
5
5
5
5
5
5
5
5
5
5
5
5
5
5
5
5
6
6
5
5
5
5
5
5
5
5
5
5
5
5
5
5
5
5
5
5
5
5
5
5
5
5
5
5
5
5
5
5
5
5
5
5
5
5
5
5
5
5
5
5
5
5
5
5
5
5
5
5
5
6
6
6
6
6
6
7
7
7
7
7
7
7
7
7
7
7
7
7
7
7
7
7
8
8
8
8
8
8
8
8
8
9
9
9
9
9
9
9
9
9
9
9
9
9
9
9
9
9
9
9
9
9
9
9
9
9
9
9
9
9
9
9
9
9
9
9
9
9
9
9
9
9
9
9
9
8
8
8
8
8
8
8
8
9
9
9
9
9
10
10
10
10
10
10
10
10
10
10
10
10
10
10
10
10
10
10
10
10
10
10
10
10
11
11
11
11
11
11
11
11
11
11
11
11
11
11
11
11
11
11
11
11
11
11
11
11
11
11
11
11
11
11
11
11
11
11
11
11
11
11
11
11
11
11
11
11
11
11
11
11
11
11
11
11
11
11
11
11
11
11
11
11
11
11
11
11
11
11
11
11
11
11
11
11
11
11
11
11
11
11
11
10
10
10
10
10
10
10
10
10
10
9
9
9
9
8
8
8
8
8
8
9
9
9
9
9
7
7
7
6
6
6
6
6
6
6
6
6
6
7
7
7
7
7
7
7
7
7
7
7
7
6
6
6
6
6
6
6
7
7
7
8
8
8
8
8
8
8
8
8
7
6
6
6
6
6
6
6
9
10
10
10
10
10
10
10
10
10
10
10
10
10
10
10
10
10
10
10
10
10
10
10
10
10
10
10
10
10
10
10
11
11
11
11
11
11
11
11
11
11
11
11
11
11
11
11
11
11
11
11
11
11
11
11
11
11
11
11
11
11
11
11
11
11
11
11
11
11
11
11
11
11
11
11
11
11
11
11
11
11
11
11
11
11
11
9
9
9
9
9
9
9
9
9
9
9
10
10
10
10
10
10
10
10
10
10
10
10
10
10
10
9
9
9
9
9
9
8
8
8
8
8
8
8
7
7
7
7
7
7
7
7
7
7
7
7
7
7
7
7
7
8
8
7
7
7
7
7
7
7
7
7
7
7
7
7
7
7
7
7
7
7
8
8
8
8
8
8
6
6
6
6
6
6
6
6
6
6
6
6
6
6
6
6
6
6
5
5
5
5
5
5
5
5
5
5
5
5
4
4
4
4
4
4
5
5
5
5
5
5
5
5
5
5
5
4
4
4
4
4
4
4
4
4
4
4
4
5
5
5
4
5
5
5
5
5
5
5
5
5
5
6
6
6
6
6
6
6
6
6
6
6
6
7
7
7
7
7
7
7
7
7
7
7
7
7
7
7
7
7
7
7
7
7
7
7
7
7
7
7
7
7
7
9
9
9
9
9
9
9
9
9
9
9
9
9
9
9
10
10
10
10
10
10
10
10
10
10
10
10
10
10
10
10
10
10
10
10
10
10
10
10
10
10
10
10
10
10
10
11
11
11
11
11
11
11
11
11
11
11
11
11
11
11
11
11
10
10
10
10
10
10
10
10
10
10
10
10
10
10
10
10
10
10
10
10
9
9
9
9
9
9
9
9
9
9
9
9
9
9
9
9
9
9
9
9
9
9
9
9
9
9
9
9
9
9
8
8
8
8
8
8
8
8
8
8
8
8
8
8
8
8
8
8
8
8
8
8
8
8
6
6
6
5
5
5
5
5
5
5
5
5
5
5
5
5
5
5
5
5
5
5
3
3
3
3
3
3
3
3
5
4
4
4
4
4
4
4
4
5
5
5
5
5
5
5
5
5
5
5
5
6
6
6
7
7
8
8
10
10
11
11
12
12
13
13
13
12
12
12
12
12
12
12
12
12
12
12
12
12
12
12
12
12
12
13
13
13
13
13
13
14
14
14
14
14
14
14
14
14
14
14
14
14
14
14
15
15
15
15
15
15
15
15
15
15
15
15
16
16
16
16
16
16
16
16
16
16
16
16
16
16
15
15
15
15
15
15
15
15
15
15
15
15
16
16
16
16
16
16
16
16
16
16
16
16
17
17
17
17
17
17
17
17
17
17
17
17
17
17
17
17
17
17
17
17
17
17
17
17
17
17
17
17
17
17
17
17
17
17
17
16
16
17
17
17
17
17
17
17
17
17
17
17
17
17
17
17
17
17
17
17
17
17
17
17
17
17
17
17
17
17
17
16
16
16
16
16
16
16
16
16
14
14
14
14
14
13
13
13
13
13
13
13
13
12
12
12
12
11
11
11
11
11
11
11
11
11
11
11
11
11
11
11
11
11
11
11
11
11
11
11
11
11
11
10
10
10
10
10
10
10
10
10
10
8
8
6
6
6
6
6
6
6
6
6
6
6
7
7
7
6
6
6
6
6
6
6
6
6
6
6
6
6
6
7
7
7
6
6
6
6
6
6
6
6
6
6
6
6
6
6
6
5
5
5
5
5
5
5
5
5
5
5
5
5
5
5
5
5
5
5
5
5
5
5
5
5
5
5
5
5
5
5
5
5
5
5
5
5
5
6
6
6
8
8
8
8
8
8
8
8
8
8
8
8
8
8
8
8
8
8
8
8
8
8
8
8
8
8
8
8
8
8
8
8
8
8
8
8
8
8
8
8
8
8
8
8
8
8
8
8
8
8
8
8
8
7
7
7
7
7
7
7
7
7
7
7
7
6
6
6
6
6
6
6
6
5
5
4
4
4
4
4
4
4
4
4
4
4
4
4
4
4
4
4
4
4
4
4
4
4
4
3
3
2
2
2
2
2
2
2
2
2
2
2
2
2
2
2
2
2
2
2
2
2
2
2
2
2
2
2
2
1
1
1
1
1
1
1
1
1
1
1
1
1
1
1
1
1
1
1
1
1
1
1
1
1
1
1
1
1
1
1
1
1
1
1
1
1
1
1
1
2
2
2
2
2
2
1
1
1
2
3
3
3
3
3
3
3
3
3
3
3
3
3
3
3
3
3
3
3
3
3
3
3
3
3
3
3
2
2
2
2
2
2
2
2
2
2
2
2
2
2
2
2
2
2
2
2
2
2
2
2
2
2
3
3
3
3
3
3
3
4
4
4
4
4
4
4
4
4
4
4
4
4
4
4
4
4
4
4
4
4
4
4
4
4
4
4
4
4
4
4
4
4
4
4
5
5
5
5
5
5
5
5
5
5
5
5
5
5
5
5
5
5
5
5
5
5
5
5
5
5
5
5
6
6
6
6
6
6
6
6
6
6
6
6
6
6
6
6
6
6
6
6
6
6
6
6
6
6
6
6
7
7
7
7
7
7
8
7
7
7
7
7
7
7
7
7
7
7
7
7
7
7
7
7
7
7
7
7
7
7
7
7
7
7
7
7
7
7
7
7
7
7
7
7
7
7
7
7
7
7
7
7
7
7
7
7
7
7
7
7
7
7
7
7
7
7
7
7
7
7
7
7
7
7
7
7
7
6
6
6
6
6
6
6
6
6
6
6
6
6
6
6
6
7
6
7
7
7
5
5
5
5
5
5
5
5
5
5
5
5
5
5
5
5
5
5
5
5
5
5
5
5
5
5
5
5
5
5
5
5
6
6
6
5
5
5
5
5
5
5
5
6
6
6
6
6
6
6
6
6
6
6
6
7
7
9
9
9
9
9
10
10
10
10
10
10
11
11
11
10
10
10
10
10
10
10
10
10
10
10
10
11
11
11
11
11
11
11
11
11
11
11
11
11
12
12
13
13
13
14
15
15
16
16
16
16
16
16
16
16
15
15
15
15
15
15
15
16
16
16
16
16
16
16
16
17
20
20
19
19
19
19
19
19
19
19
19
19
19
19
19
19
19
19
19
19
19
20
20
20
20
20
20
20
20
20
20
20
20
20
20
20
20
20
20
20
20
20
20
20
20
20
20
20
20
21
21
21
21
21
21
21
21
21
21
21
22
21
21
21
21
21
21
21
22
22
22
21
21
22
22
22
22
22
21
21
21
22
22
22
22
22
22
22
22
22
22
22
21
19
19
19
19
19
19
19
19
19
20
20
20
19
19
19
19
19
19
19
19
19
19
19
19
19
19
19
19
18
18
18
18
19
19
19
19
19
19
19
19
19
19
19
19
19
19
19
19
19
19
19
19
19
19
19
19
19
19
19
19
20
20
19
19
19
19
19
19
19
19
19
18
18
17
17
17
17
17
17
17
17
17
17
17
17
17
14
14
14
14
14
13
13
13
13
13
13
13
13
13
11
11
11
11
11
11
11
11
11
11
11
11
10
10
10
10
9
8
8
8
8
8
7
7
7
7
7
7
7
7
7
7
7
6
6
6
6
5
5
5
5
5
5
5
5
5
4
4
4
4
4
4
4
4
4
3
1
1
1
1
1
1
2
2
2
2
2
2
2
2
2
2
2
2
2
2
2
2
2
2
2
2
2
2
2
2
2
2
2
2
2
2
2
2
2
2
2
2
2
2
2
2
2
2
2
2
2
2
2
2
2
2
2
2
2
2
2
2
2
2
2
2
2
2
2
2
2
2
2
2
2
2
2
2
2
2
2
2
2
2
2
2
2
2
2
2
2
2
2
2
2
2
2
2
2
3
3
3
3
3
3
3
3
3
3
3
3
3
3
3
3
3
3
3
3
3
3
3
3
3
3
3
2
2
2
2
2
2
2
2
2
2
3
3
3
3
3
3
3
3
3
2
2
2
2
2
1
1
1
1
1
1
1
1
1
1
1
1
1
1
1
1
1
1
1
1
2
2
2
2
2
2
2
2
2
2
2
2
2
2
2
2
2
2
2
2
2
2
2
2
2
2
2
2
2
2
2
2
2
2
2
2
2
2
2
2
2
2
2
3
3
3
3
3
3
3
3
3
3
3
3
3
3
3
3
3
3
3
3
3
3
3
3
3
3
3
4
4
4
4
5
5
5
5
5
5
5
5
5
5
5
5
5
5
5
5
5
5
5
5
5
5
5
5
5
5
5
5
5
5
5
5
5
5
5
5
5
5
6
6
7
7
7
7
7
7
7
7
7
7
7
7
7
7
7
7
7
8
8
8
8
8
9
9
9
9
9
9
9
9
9
9
9
9
9
9
10
10
10
10
10
10
10
10
10
10
10
10
10
10
10
10
10
10
10
10
10
10
10
10
10
10
10
11
11
11
11
11
10
10
10
10
10
9
9
9
9
9
9
9
9
9
9
9
10
10
10
10
10
10
10
10
10
10
10
10
10
10
10
10
10
10
10
11
11
11
11
11
11
10
10
10
10
10
10
10
10
10
10
10
10
10
10
10
10
10
10
10
10
10
10
10
10
10
10
10
10
10
9
9
9
9
9
9
9
9
9
9
9
9
9
10
10
10
9
9
8
8
8
8
8
8
8
8
7
7
8
8
6
6
6
6
6
6
6
5
5
5
5
5
5
5
5
5
5
5
5
5
5
5
5
5
5
5
5
5
5
5
5
5
5
6
6
6
6
6
7
8
8
8
8
9
9
9
9
9
9
9
9
9
9
9
9
9
9
9
9
9
9
9
9
9
9
9
9
9
9
9
9
9
9
9
9
9
9
9
9
9
9
8
8
8
8
8
8
8
8
8
8
9
9
9
9
10
10
10
11
11
11
11
12
12
12
12
12
12
12
13
14
14
14
14
14
14
14
14
14
14
14
14
14
14
14
14
13
14
14
15
15
16
16
17
17
17
17
17
17
17
17
17
17
17
17
17
17
17
18
18
18
18
18
18
18
20
21
21
21
21
20
20
20
20
20
20
20
20
20
21
21
21
21
20
21
21
21
21
22
23
22
22
22
22
22
22
22
22
22
22
22
22
22
22
22
22
22
23
23
23
23
23
23
23
23
23
23
23
23
22
22
22
23
23
23
23
23
23
23
23
23
23
23
23
23
23
23
23
23
23
23
23
23
23
23
23
24
24
24
23
23
23
23
23
23
23
24
24
24
23
22
22
22
22
22
22
22
22
22
21
21
21
22
22
22
22
22
22
22
22
22
22
22
22
21
21
21
21
21
20
23
23
24
24
24
26
27
29
28
32
31
31
31
31
31
34
33
33
33
33
33
33
34
34
35
35
36
37
37
37
37
39
37
39
40
40
40
40
40
39
40
40
39
39
38
38
38
41
41
41
41
41
41
41
41
41
43
44
44
45
45
45
45
45
46
46
46
46
46
47
46
46
46
46
46
46
46
46
46
46
46
46
46
46
46
45
45
45
45
45
46
47
47
46
47
47
47
47
47
47
47
47
47
47
47
46
46
45
46
47
47
47
47
47
47
47
47
47
47
47
47
47
48
48
48
47
47
47
47
47
47
47
47
47
48
50
53
53
53
51
51
51
51
51
51
51
52
50
49
49
49
49
49
49
48
48
48
47
48
48
48
48
48
47
47
48
48
48
48
48
47
47
48
48
47
47
47
45
44
42
42
42
42
42
42
42
40
39
38
37
37
36
35
34
34
34
34
35
35
34
32
32
32
32
33
33
35
35
35
34
34
34
34
34
32
32
32
33
32
32
33
33
34
34
34
34
35
33
33
34
34
33
34
34
34
36
41
41
41
42
40
40
40
40
40
40
40
40
41
41
41
41
41
41
41
41
42
42
41
41
41
41
41
41
41
41
41
41
41
41
41
40
39
39
39
39
39
39
39
39
40
39
39
41
41
41
41
42
43
42
42
42
41
41
41
42
43
41
41
41
41
41
41
42
42
41
43
44
45
45
45
46
44
44
44
44
44
44
44
44
44
45
45
45
46
47
47
47
48
49
48
48
49
48
48
51
53
54
53
52
52
53
52
52
52
51
53
53
53
56
59
59
99
113
117
130
135
136
136
136
136
136
137
137
138
138
137
141
141
142
142
140
139
139
140
140
140
140
140
141
140
140
141
142
143
142
143
143
142
142
142
144
148
151
151
148
148
148
148
154
157
157
157
159
161
161
161
161
160
160
160
160
162
162
162
162
162
162
162
162
162
162
162
160
160
160
161
161
161
161
160
160
159
158
157
157
157
156
156
157
158
158
160
161
160
160
160
160
160
161
161
161
161
161
162
165
165
166
168
168
174
175
174
178
177
174
172
169
166
166
166
160
159
159
156
155
156
156
156
154
154
154
156
160
157
154
153
153
160
160
163
163
160
160
161
156
156
156
157
154
150
148
148
148
148
148
148
149
149
149
149
148
147
146
142
142
141
140
137
140
139
137
140
135
136
135
136
135
133
132
132
132
132
132
131
131
131
131
131
133
132
132
131
130
128
130
129
130
130
130
129
124
122
122
122
119
113
111
113
116
118
117
118
118
118
118
118
118
119
122
122
118
118
118
118
117
117
118
118
118
115
112
113
113
113
113
113
112
111
110
110
110
110
106
106
107
110
112
111
113
112
118
121
123
121
121
120
119
118
118
118
118
119
118
118
117
116
115
119
120
120
120
122
118
119
119
118
113
111
111
112
112
111
113
117
118
118
118
118
117
118
118
115
115
114
113
113
113
113
111
111
113
114
118
123
123
124
124
124
124
124
124
124
124
124
124
125
126
126
126
124
124
125
126
127
127
127
127
127
127
127
127
127
127
127
126
124
123
121
121
123
124
123
123
122
124
124
124
124
124
124
124
125
124
126
126
125
126
126
126
125
128
127
127
127
127
128
126
127
127
126
129
129
126
126
126
125
125
125
126
126
128
128
128
129
128
129
129
127
126
127
128
116
116
113
113
113
114
115
117
116
116
115
118
118
118
120
118
118
117
115
116
118
118
119
118
115
115
114
114
109
109
109
108
107
107
107
104
105
105
104
103
102
102
101
101
101
101
104
104
104
102
101
101
102
104
104
104
104
104
104
104
104
104
102
101
101
101
102
101
101
98
98
96
91
91
90
90
90
90
90
90
90
87
87
86
86
86
85
84
84
85
85
85
85
85
85
88
89
91
92
95
95
95
95
95
95
95
95
95
95
95
94
94
94
94
92
92
92
88
88
88
88
89
90
99
102
105
106
105
106
106
108
107
109
109
111
112
113
113
118
121
122
122
121
123
124
122
120
121
122
121
119
121
121
122
124
123
121
123
118
117
118
118
118
118
118
118
118
121
122
123
124
124
124
124
122
122
123
124
123
123
124
124
124
124
124
124
124
123
122
123
123
123
123
122
122
122
122
122
122
123
122
119
119
117
117
117
116
116
116
116
114
115
115
115
115
114
114
114
114
118
116
117
117
116
116
117
118
118
121
123
122
119
119
118
121
121
123
124
123
123
123
123
123
124
123
123
123
125
126
126
126
125
125
124
123
123
123
123
123
120
120
128
130
132
132
132
133
133
132
133
131
131
131
131
132
130
130
126
124
124
123
123
123
123
123
123
123
118
119
119
120
123
123
123
122
122
121
121
121
121
121
122
121
120
118
117
117
117
118
118
118
120
117
119
118
118
118
118
118
118
118
118
121
122
122
121
121
121
118
118
118
119
119
113
113
113
113
113
111
113
113
115
115
114
114
113
113
113
112
110
107
106
106
103
103
103
103
103
101
101
99
99
99
99
98
97
96
96
96
96
96
95
95
94
94
94
94
93
93
93
93
93
91
92
92
92
90
91
90
91
89
84
83
83
83
83
82
80
79
77
77
77
78
79
80
77
77
75
71
71
71
71
71
73
73
73
74
76
76
76
76
76
77
80
82
83
83
92
95
101
102
101
105
113
112
114
118
116
116
117
115
115
115
115
112
111
112
113
114
113
113
113
115
116
116
118
117
118
118
119
118
118
118
117
116
116
116
116
114
113
113
113
113
113
113
113
113
113
114
114
116
117
114
113
114
117
118
118
118
118
120
120
118
118
118
118
117
115
115
115
115
114
114
114
114
113
113
113
112
112
112
112
111
111
110
108
108
109
108
107
107
107
109
108
109
107
107
107
107
108
109
118
119
121
122
122
121
121
121
120
120
120
118
118
117
117
118
118
120
122
123
126
123
130
131
136
135
135
135
136
136
137
138
137
137
136
140
139
142
143
143
144
142
142
143
144
147
149
153
156
159
160
160
160
160
160
160
172
172
171
172
169
169
166
167
166
166
166
166
169
179
184
186
184
184
184
184
184
184
184
187
183
182
182
184
215
220
220
225
227
227
226
226
226
226
227
237
247
249
256
256
268
267
271
271
271
271
271
271
271
268
267
267
267
266
266
266
265
265
264
264
263
262
262
262
261
262
262
262
261
261
261
261
261
261
261
261
260
261
261
261
261
261
262
261
260
260
260
258
258
257
257
257
258
260
258
257
255
255
255
255
255
256
261
262
264
264
264
263
265
267
264
268
267
268
273
273
273
269
269
269
268
270
270
270
272
271
280
281
284
284
284
285
284
284
286
291
295
292
282
286
286
292
293
297
305
307
302
298
304
303
302
301
297
299
299
297
291
296
296
303
309
322
315
313
309
309
307
307
304
303
303
304
303
303
303
303
306
309
309
311
313
313
316
305
307
314
309
308
309
305
303
300
302
302
302
301
299
299
299
300
300
303
302
302
302
301
304
304
304
307
307
306
299
307
307
308
309
307
307
305
304
302
303
302
300
302
294
296
293
293
295
295
294
293
291
291
290
296
295
300
299
299
299
298
298
297
297
297
299
298
292
291
290
291
291
292
293
293
293
297
292
299
309
339
352
373
375
375
377
379
381
382
382
383
385
404
414
422
428
442
444
442
446
445
441
443
452
447
445
446
447
439
440
451
462
474
475
515
503
509
510
513
517
514
525
576
581
592
600
598
602
607
605
609
614
626
632
636
635
644
651
652
663
666
666
660
647
642
642
642
644
642
645
643
643
644
643
643
640
642
643
642
640
639
642
641
642
646
646
643
643
642
643
648
648
664
664
675
682
683
682
679
696
698
705
711
709
713
715
737
743
752
764
778
783
788
789
788
807
806
819
822
820
820
815
818
815
816
816
816
812
810
811
810
806
805
807
802
798
791
783
782
780
786
791
787
788
780
771
771
769
771
765
767
769
761
768
767
768
764
761
748
747
749
758
755
760
753
733
733
734
736
731
730
731
728
728
725
722
714
712
712
711
703
692
690
690
686
677
669
667
664
661
661
658
657
654
654
654
653
647
636
633
636
642
644
635
638
636
642
636
638
653
666
667
666
656
634
636
633
640
632
636
633
630
638
638
639
641
632
615
612
606
610
614
614
615
617
619
624
626
627
629
630
623
621
598
595
594
595
599
596
596
597
599
597
594
587
584
579
571
569
563
559
559
557
548
547
545
546
547
542
538
538
547
558
557
553
545
541
533
533
529
530
530
559
580
591
589
589
589
564
569
569
568
569
570
577
579
581
583
578
582
579
599
602
618
615
613
603
606
607
615
622
623
641
643
640
653
649
651
636
627
627
627
625
622
612
598
580
570
568
570
577
576
577
577
576
571
572
577
584
584
571
570
567
565
565
565
565
565
564
561
560
568
571
569
563
562
555
556
568
562
569
571
571
564
569
598
600
599
601
597
600
602
599
596
590
590
590
581
583
586
605
615
617
615
615
606
603
608
612
617
619
618
622
635
633
636
636
633
605
600
596
594
597
601
593
594
606
604
602
602
601
600
600
600
600
600
600
594
594
594
594
594
588
578
577
575
573
573
577
577
581
582
581
577
574
571
556
557
557
557
557
554
551
548
542
534
528
523
523
522
525
526
523
516
503
500
493
492
493
493
494
495
489
484
484
507
506
508
506
508
485
484
485
488
486
494
523
525
529
524
517
529
531
547
546
544
543
541
536
533
528
525
500
495
491
490
490
493
493
496
499
505
502
504
508
507
505
500
500
499
501
499
500
500
499
468
464
458
458
462
463
455
451
448
447
440
440
439
442
441
442
442
435
435
440
438
434
435
428
422
422
421
421
418
417
415
413
411
409
409
410
408
407
405
400
398
398
398
394
391
386
356
347
349
348
342
340
339
340
334
331
327
326
326
325
323
323
321
321
320
315
315
314
314
314
314
314
309
309
303
303
303
300
300
299
297
292
284
277
278
276
273
272
268
267
264
262
260
251
251
251
249
245
242
236
235
232
232
231
230
228
226
211
209
208
208
208
208
205
205
202
192
190
183
182
182
183
182
181
180
178
178
173
171
168
166
161
156
154
151
151
152
149
148
144
144
144
144
143
137
138
130
124
104
104
101
101
101
100
97
95
92
85
85
84
84
84
83
83
83
82
82
78
77
76
76
75
75
71
69
65
59
30
29
14
14
5
5
5
5
5
5
5
5
5
5
5
5
5
5
5
5
5
5
5
5
6
6
6
6
7
7
7
8
8
8
9
10
10
10
10
10
10
10
10
10
10
10
10
10
11
11
11
11
11
11
11
11
11
11
11
11
11
11
11
11
11
11
11
11
11
11
11
11
11
11
11
11
11
11
11
11
11
11
11
11
11
12
12
12
13
13
13
13
13
13
13
13
13
13
13
12
11
11
11
11
11
11
11
12
12
12
12
12
12
12
12
12
12
12
12
13
13
13
13
13
13
13
13
13
13
14
14
14
14
14
14
14
14
14
14
14
14
14
14
14
14
14
13
13
13
13
13
13
13
13
13
13
12
12
12
12
12
11
11
11
11
11
11
11
13
13
13
13
13
13
13
13
13
13
13
13
13
13
13
13
13
13
13
13
13
13
13
14
14
14
14
14
14
14
14
14
14
13
13
13
13
12
12
11
11
11
11
11
11
11
11
11
11
11
11
11
11
11
11
11
11
11
11
11
11
11
11
11
11
11
11
11
11
11
11
11
11
12
11
12
11
12
12
12
13
13
13
14
12
12
13
12
12
13
13
13
13
13
13
13
13
13
13
13
13
14
14
14
14
14
15
15
15
15
15
15
15
15
15
15
15
15
15
14
14
13
13
13
13
13
13
14
14
14
14
14
14
14
14
14
14
16
16
16
16
16
16
18
18
18
17
17
17
17
17
17
17
17
17
17
17
17
17
17
17
17
18
19
19
19
19
19
19
19
19
19
19
19
20
20
20
20
20
20
20
20
20
20
20
20
21
23
24
24
24
25
25
25
25
25
25
23
24
23
23
23
23
23
23
23
23
23
23
23
23
23
23
22
22
22
22
22
22
22
22
22
22
21
21
21
21
21
21
21
21
21
21
21
20
20
20
20
20
20
20
20
20
19
19
19
19
19
19
18
18
18
18
18
18
18
18
18
18
18
18
18
18
18
18
18
18
18
18
18
19
19
19
19
19
18
18
18
18
18
18
18
18
18
18
18
18
19
19
19
19
19
19
19
19
19
19
19
19
19
19
19
20
19
18
16
16
16
16
16
16
16
15
15
15
15
15
15
16
15
15
15
14
14
14
14
14
14
14
12
12
12
12
12
13
12
11
11
11
11
10
10
10
10
10
10
9
9
9
9
9
9
9
8
8
9
10
11
11
10
10
11
9
9
9
9
9
9
9
9
9
9
9
9
9
9
10
10
10
10
10
10
10
10
10
10
10
10
10
10
10
10
10
10
9
9
9
9
9
9
9
9
9
9
9
9
9
9
9
9
9
9
9
9
9
9
9
9
9
9
9
9
9
9
9
9
9
9
9
9
9
9
9
9
9
9
9
10
10
10
9
9
9
9
9
9
9
9
9
9
9
9
9
9
9
9
9
9
9
9
9
9
9
9
8
8
8
8
8
9
9
9
9
9
9
9
9
9
10
10
10
10
10
10
10
10
10
10
11
11
11
11
11
11
11
11
11
11
11
11
11
11
11
11
11
10
10
10
10
10
10
10
10
10
10
10
10
11
11
11
11
11
11
11
11
11
11
11
11
11
11
11
11
11
11
11
11
11
12
12
11
11
11
11
11
11
11
11
11
11
11
11
11
11
11
11
11
11
11
11
11
11
11
11
11
11
11
11
11
11
11
11
11
11
11
11
11
11
11
11
11
11
11
11
11
11
11
11
11
11
11
11
11
11
11
11
10
10
10
10
10
10
10
10
10
10
10
10
10
10
10
10
10
10
10
10
10
10
10
9
9
9
9
9
9
9
9
7
7
7
7
6
6
7
6
5
5
5
5
5
5
5
5
5
5
5
5
5
5
5
5
5
5
5
5
5
5
5
5
5
5
5
5
5
5
5
5
5
5
5
5
5
5
6
6
6
6
6
6
6
6
6
6
6
6
6
6
6
6
6
6
6
6
6
6
6
6
6
6
6
6
6
6
6
5
5
5
5
5
5
5
5
5
5
5
5
5
5
5
5
5
5
5
5
5
5
5
5
5
5
5
4
3
2
2
2
2
2
2
2
2
2
2
2
2
2
2
2
3
3
3
4
4
4
4
4
4
4
4
5
5
5
5
5
5
5
5
5
5
5
5
5
5
5
5
5
5
5
5
5
5
5
5
5
5
5
5
5
5
5
5
5
5
5
5
5
5
5
5
5
5
5
5
5
7
7
7
7
7
7
7
7
7
7
7
7
7
7
7
7
6
6
6
6
6
6
7
7
7
7
7
7
7
7
7
7
7
8
8
8
8
9
9
9
9
9
9
9
9
9
9
9
9
9
9
9
9
9
9
9
9
9
9
9
9
9
10
10
10
10
10
11
11
11
11
11
11
10
10
11
11
10
10
10
10
10
9
9
10
10
10
10
10
10
10
10
10
10
10
11
11
11
11
11
11
11
11
12
12
12
12
12
12
12
12
12
12
12
12
12
12
13
13
13
13
13
13
13
13
13
13
13
13
14
14
14
14
14
14
14
14
14
13
13
13
14
15
15
15
15
15
15
15
15
15
15
15
15
15
15
15
15
15
15
15
15
15
15
15
15
15
15
14
14
14
14
14
14
14
14
14
14
14
14
14
14
14
14
14
14
14
15
15
15
15
15
15
15
15
15
15
15
15
15
15
15
15
15
15
15
14
14
13
13
13
13
13
13
13
12
12
12
12
12
12
12
12
13
13
13
13
12
12
13
13
13
13
13
13
13
13
13
13
13
13
13
12
12
12
12
12
12
12
12
12
12
12
12
12
12
12
12
12
12
12
12
13
13
13
13
13
11
11
12
12
12
12
12
12
12
12
12
12
12
12
12
12
12
12
13
14
14
14
14
14
14
14
14
14
14
14
15
15
15
15
15
15
14
14
14
14
14
14
14
14
14
14
14
14
14
14
14
14
14
14
14
14
14
13
13
12
12
12
12
12
13
13
13
12
11
11
12
12
12
12
12
12
12
12
11
13
13
13
13
13
13
13
13
13
13
14
14
14
14
14
14
14
14
14
14
14
14
14
14
14
14
13
14
14
15
15
15
15
15
15
15
15
15
15
15
14
15
14
15
15
15
15
14
15
15
15
15
16
16
16
16
16
17
17
17
17
17
17
17
17
17
17
17
17
17
18
18
18
19
18
18
18
18
18
18
18
18
17
17
17
17
17
17
17
17
17
17
17
17
17
17
17
17
17
17
17
17
16
16
16
17
17
17
16
16
17
17
17
17
17
17
17
17
17
17
17
17
17
17
17
17
17
17
18
19
20
20
20
22
22
23
23
24
25
24
26
26
26
27
27
27
27
27
27
27
29
31
31
31
31
31
31
31
36
36
36
36
36
37
38
38
38
37
37
37
37
37
37
37
37
37
37
37
37
38
38
37
37
37
36
36
36
36
36
36
36
36
36
36
36
37
37
37
37
37
37
37
37
37
37
38
38
38
38
38
38
39
39
39
39
39
39
39
39
39
39
39
39
39
39
38
38
38
38
38
39
39
39
39
39
39
39
39
39
39
39
39
39
39
39
39
39
40
40
39
39
39
40
40
40
40
40
40
40
40
40
40
40
38
37
37
36
35
35
35
33
33
34
33
35
35
35
34
35
35
35
35
35
35
35
35
35
36
37
37
37
36
35
35
35
35
34
34
34
34
33
32
33
32
31
32
31
31
31
30
33
33
33
33
33
33
33
33
34
34
34
34
34
34
34
35
35
35
35
35
35
35
35
35
35
34
34
34
35
35
35
36
35
36
37
38
38
38
39
39
40
40
40
40
40
40
46
46
47
48
48
47
47
47
47
47
48
51
51
53
53
54
54
54
54
56
57
57
59
62
65
66
67
65
64
64
65
65
65
67
69
70
72
72
73
75
75
75
75
77
77
83
83
84
83
83
83
83
86
87
88
89
89
85
90
90
91
92
92
92
92
92
93
92
93
93
91
90
91
91
91
91
91
91
90
90
88
88
87
87
87
86
87
87
87
88
89
93
93
95
95
95
95
95
95
96
96
98
98
99
97
97
97
97
97
97
98
99
99
99
99
99
98
96
96
96
96
96
97
97
97
97
97
97
98
97
97
96
95
95
95
96
96
96
96
96
96
96
99
99
101
101
101
101
101
101
101
101
101
101
101
101
101
101
101
102
106
105
106
107
107
106
104
104
104
105
106
103
103
102
101
100
100
101
101
101
101
99
98
98
98
98
98
98
98
98
97
96
95
95
95
95
95
95
95
92
91
91
90
90
89
89
89
90
90
89
90
91
91
91
91
93
94
94
93
92
91
91
90
89
89
89
89
87
89
89
87
83
83
84
83
83
83
84
86
86
86
86
87
86
86
88
87
87
89
83
83
83
82
82
82
82
82
81
82
80
80
80
80
79
79
79
78
78
78
78
77
77
79
81
80
80
82
81
81
78
78
79
83
82
83
83
83
83
89
89
90
91
92
88
88
88
88
88
89
89
89
88
88
87
88
88
88
88
88
88
86
86
87
85
87
89
90
89
89
88
89
85
84
83
83
82
81
80
79
79
79
78
77
77
77
77
77
77
77
77
77
77
76
75
73
74
74
74
73
71
71
70
70
70
70
69
69
69
69
69
68
68
68
69
69
69
69
69
69
69
69
69
69
69
69
69
69
69
69
69
67
65
65
65
65
65
65
65
64
63
62
62
62
61
61
60
60
60
59
59
58
58
57
55
53
53
53
53
51
51
51
49
49
49
49
49
49
49
49
49
47
47
47
47
47
47
47
47
47
43
42
42
42
42
42
41
41
37
35
33
32
31
30
29
29
22
20
17
16
5
4
3
3
6
6
6
7
8
8
8
8
8
8
8
9
10
10
11
11
11
11
11
11
11
11
11
11
11
11
11
11
11
11
11
11
11
11
11
11
11
11
11
11
11
11
11
11
11
11
11
11
11
11
11
11
11
11
11
11
11
11
11
11
11
11
11
11
11
11
11
11
11
11
11
11
11
11
11
11
11
11
11
11
11
12
12
13
12
12
12
13
13
14
14
14
14
14
14
14
13
13
13
13
13
13
13
13
13
13
13
12
12
12
11
11
11
11
11
12
12
12
12
12
12
12
12
12
12
12
12
12
12
12
11
11
11
11
11
11
11
11
11
11
11
11
11
13
13
13
13
13
13
13
13
13
12
12
12
12
12
12
12
12
12
12
12
12
12
12
12
12
12
12
13
13
13
13
13
13
13
13
13
13
13
13
13
13
13
13
14
14
14
14
13
13
13
13
13
13
13
13
13
13
13
12
12
12
12
12
12
11
11
11
11
11
11
10
10
10
10
10
10
10
11
11
11
11
11
11
11
11
11
11
11
11
11
11
11
11
11
11
11
11
11
11
11
11
11
11
11
10
11
11
11
11
11
11
11
11
11
11
11
11
11
11
10
10
10
10
10
10
10
11
11
11
11
11
11
11
11
11
11
11
10
10
10
10
10
10
10
10
10
10
10
10
9
10
10
11
11
11
11
11
11
10
10
10
10
10
10
10
10
10
10
10
11
11
11
11
11
11
11
11
11
11
11
11
11
11
11
11
11
11
11
11
11
11
11
11
11
11
10
9
10
10
10
10
10
10
10
10
11
11
11
11
11
11
11
11
13
13
12
12
12
12
12
12
12
12
12
12
12
12
12
13
13
13
15
15
16
16
16
16
16
16
17
16
17
17
17
17
17
17
17
19
19
19
19
19
19
19
19
19
19
19
19
19
19
19
19
19
19
19
19
19
19
19
19
20
20
20
20
19
18
20
19
20
21
21
21
21
21
22
22
23
23
23
23
23
23
23
23
23
23
23
23
23
23
23
23
23
23
23
23
23
23
23
23
23
23
23
23
23
23
23
23
23
23
23
24
24
24
24
24
24
24
24
24
24
24
24
24
24
25
24
24
24
24
24
24
24
24
24
24
23
23
23
23
23
23
23
23
24
24
25
25
25
25
25
25
25
25
25
25
25
24
22
20
20
20
20
21
21
21
21
20
20
20
20
20
20
20
20
20
20
20
20
20
20
20
20
20
19
19
19
20
20
19
19
17
17
17
16
16
17
17
17
17
16
15
15
15
15
14
14
14
14
14
14
14
14
14
14
14
14
13
13
13
13
12
12
11
11
11
11
11
11
11
11
11
11
11
11
11
11
11
11
11
11
11
11
11
11
11
11
11
11
11
11
11
11
11
11
11
11
11
11
11
11
11
11
11
11
11
11
11
11
11
11
11
11
11
11
11
11
11
11
11
11
11
11
11
11
11
10
9
9
9
9
9
9
9
9
9
9
9
9
9
9
9
9
9
9
9
9
9
9
9
9
9
9
9
9
9
9
9
7
7
7
7
6
6
6
6
6
6
6
2
2
2
2
2
2
2
2
3
3
3
3
3
3
4
4
4
4
4
4
4
4
4
4
4
4
4
4
4
4
4
4
4
4
4
4
4
4
4
4
4
4
4
4
4
4
4
4
4
4
5
5
5
5
5
5
5
5
5
5
5
5
5
5
5
5
5
5
5
4
4
4
4
4
4
4
4
4
4
4
4
4
4
4
4
4
4
4
4
4
4
4
4
4
4
5
5
5
5
5
5
5
5
5
5
5
5
5
5
5
5
5
5
5
5
5
5
5
5
5
5
5
5
5
5
5
5
5
5
5
5
5
5
5
5
5
5
5
6
6
6
6
6
6
6
6
6
6
6
6
6
6
6
6
6
6
6
6
6
6
6
6
6
6
6
6
6
6
6
6
6
6
6
6
6
6
6
6
6
7
7
7
7
7
7
7
8
9
10
10
10
10
10
10
10
10
10
10
10
10
10
10
10
10
10
10
9
9
8
8
8
8
8
8
7
7
7
8
9
9
9
9
9
9
9
12
12
12
12
12
13
13
13
13
13
14
14
13
13
13
13
13
13
13
13
13
13
13
13
14
14
14
15
15
16
16
16
16
16
16
16
16
16
16
16
16
16
16
16
16
16
16
16
16
16
16
16
17
17
17
17
17
17
17
17
17
17
17
17
17
17
17
17
16
16
16
16
16
16
16
16
16
18
18
18
18
18
18
18
18
18
18
18
18
18
18
18
19
19
18
18
18
18
18
18
19
19
19
20
20
21
21
21
21
21
21
21
21
21
21
21
21
22
22
22
22
21
21
21
21
21
21
21
21
21
21
21
21
21
21
21
20
20
20
20
20
18
18
19
20
20
20
20
19
19
19
19
19
19
19
19
19
20
20
21
21
21
21
21
21
21
21
21
21
20
20
20
20
20
20
20
20
20
20
20
20
20
19
19
19
19
19
19
19
19
19
18
18
18
18
18
18
18
17
17
17
17
17
17
17
17
17
17
17
17
17
17
17
17
17
17
17
16
16
16
16
16
16
16
16
16
16
16
16
16
15
15
14
14
14
14
13
12
12
12
12
12
12
12
12
12
11
11
11
11
11
11
11
10
10
10
10
10
10
10
10
10
10
10
10
10
10
11
11
11
11
11
11
11
11
11
11
10
10
10
10
10
10
10
10
10
10
10
10
10
10
10
10
10
10
9
9
9
9
7
7
7
7
7
7
7
7
7
7
7
7
7
7
7
7
6
6
6
6
5
5
5
5
5
5
5
5
5
5
5
5
5
2
3
3
3
3
3
3
3
3
3
3
3
3
4
4
4
4
4
4
4
4
4
4
4
4
4
4
4
4
4
4
4
4
4
4
4
4
4
4
4
4
4
4
4
4
4
4
4
4
4
4
4
4
4
4
4
4
4
4
4
4
4
4
4
4
4
4
4
4
4
4
4
4
4
4
4
4
4
4
4
4
4
4
4
4
4
4
4
4
4
4
4
4
4
4
4
4
4
4
4
4
4
4
4
4
4
4
4
4
4
4
4
4
5
5
5
5
5
5
5
5
5
5
5
5
5
5
5
5
5
5
6
6
6
6
6
6
6
6
5
5
4
4
4
4
4
4
4
4
4
4
4
4
4
4
4
4
4
4
4
4
4
4
4
4
5
5
5
5
5
5
5
5
6
6
6
6
6
6
6
6
6
6
6
6
6
6
6
6
6
6
6
6
6
6
6
6
6
6
6
5
5
5
5
5
5
5
5
5
5
5
5
5
5
5
5
5
5
5
5
5
5
5
5
5
5
6
7
7
7
7
7
7
8
9
9
9
9
9
9
9
9
9
9
9
9
9
9
9
9
9
9
9
9
9
10
10
10
10
10
10
10
10
10
10
10
10
10
10
10
10
10
10
10
10
10
10
10
10
10
10
10
10
10
10
10
10
10
10
10
10
10
10
10
10
10
10
9
9
9
9
9
9
9
9
9
9
9
9
9
9
10
10
10
10
10
10
11
11
11
11
11
11
11
11
11
11
11
11
11
11
11
11
11
11
11
12
12
11
11
11
11
11
11
11
11
11
11
11
11
11
11
11
11
11
11
11
11
11
11
11
11
11
11
11
11
11
11
11
11
12
12
12
12
12
12
12
12
12
12
14
13
13
13
13
13
13
13
13
13
13
13
13
13
13
13
13
13
11
11
11
11
11
11
11
11
11
11
11
11
11
11
11
11
11
11
11
11
11
11
11
11
11
11
11
11
11
11
11
11
11
11
11
11
11
11
11
11
11
11
11
11
11
11
11
11
11
11
11
11
11
11
11
11
11
11
11
11
11
12
11
11
11
11
11
11
11
11
10
10
10
10
9
9
8
7
7
7
7
7
6
7
7
8
7
7
7
7
7
7
7
7
7
7
7
7
7
7
7
4
4
4
4
4
5
5
5
5
5
5
5
5
5
4
4
4
4
4
4
4
4
4
4
4
4
4
4
4
4
4
4
4
4
4
4
4
4
4
4
4
4
4
4
4
4
4
5
5
5
5
5
5
5
5
5
5
5
5
5
5
5
5
5
5
5
5
5
5
5
5
5
5
5
5
5
5
5
5
5
5
5
5
5
5
5
5
5
5
5
5
5
5
5
5
5
5
5
5
5
5
5
5
5
5
5
5
5
5
5
5
5
5
5
5
5
5
8
8
9
9
9
9
10
10
9
9
9
9
9
9
9
9
9
9
9
9
10
10
11
11
11
10
10
11
11
11
11
11
11
11
11
11
11
11
11
11
11
11
11
11
11
11
11
11
11
11
11
11
11
11
11
11
11
11
11
11
11
11
11
11
11
11
11
11
11
11
11
12
12
12
12
12
12
12
12
12
12
12
12
12
12
12
12
12
12
12
12
12
12
12
12
12
12
12
12
12
12
12
12
12
12
12
12
12
13
13
13
13
13
13
13
13
13
13
14
14
14
14
14
14
14
13
13
15
15
15
15
15
15
15
15
15
15
15
15
15
15
15
15
15
15
14
14
14
14
14
14
15
15
15
15
15
15
15
15
15
16
16
15
15
15
15
15
15
15
14
13
13
13
14
14
14
14
14
14
14
14
14
14
14
13
13
13
13
13
13
13
13
13
13
12
12
12
12
12
12
12
12
11
11
11
11
11
11
11
11
11
11
11
11
11
11
11
11
11
11
11
11
11
11
11
11
11
11
11
11
11
11
11
11
11
11
11
11
11
11
11
11
11
11
11
11
11
11
11
11
11
11
11
11
11
11
11
11
11
11
11
11
11
11
11
11
11
11
11
11
11
11
11
11
10
10
10
10
10
10
9
9
9
9
9
9
9
9
9
9
9
9
9
8
8
8
8
8
8
6
6
6
5
5
5
5
5
5
5
5
5
5
5
5
5
5
5
5
5
5
5
4
4
4
4
4
4
4
4
4
5
5
5
5
5
5
5
5
5
5
5
5
5
5
5
5
5
5
5
5
5
5
5
5
5
5
5
5
5
5
5
5
5
5
5
5
5
5
5
5
5
5
5
5
5
5
5
5
5
5
5
4
4
4
4
4
4
4
4
4
4
4
4
4
4
4
4
4
4
4
4
4
4
4
4
4
4
4
4
4
4
4
4
4
4
4
4
4
4
4
4
4
4
4
4
4
3
3
3
3
3
3
3
3
3
3
3
3
2
2
2
2
2
2
2
2
3
3
3
3
3
3
3
3
3
3
3
3
3
3
3
3
3
3
3
3
3
3
3
3
3
3
3
3
3
3
4
4
4
4
4
4
4
4
4
4
4
4
5
5
5
5
5
5
5
5
4
4
4
4
4
4
4
4
4
4
4
4
4
4
4
4
4
4
4
4
4
4
4
4
4
4
4
4
4
4
4
4
4
4
4
4
4
4
4
4
4
4
5
5
5
5
5
5
5
4
4
4
4
4
4
4
4
4
4
4
4
4
4
4
4
4
4
4
4
4
4
4
4
4
4
4
4
3
3
3
3
3
3
3
4
4
4
4
4
4
4
4
4
4
4
4
4
4
4
4
4
4
4
4
4
4
4
4
4
4
4
4
4
4
4
4
4
4
4
4
4
4
4
4
4
4
4
4
4
3
3
3
3
3
3
3
3
3
3
3
3
3
3
3
3
3
3
4
4
4
4
4
4
4
4
4
4
4
4
4
4
4
4
4
4
4
4
4
4
4
4
5
5
5
6
6
6
6
6
6
6
6
7
7
7
7
7
7
7
7
7
7
7
7
7
7
7
7
7
7
7
7
7
7
7
7
7
7
7
7
7
7
7
6
6
6
6
6
6
6
6
6
6
6
6
6
6
6
7
7
7
7
7
7
7
7
7
7
7
7
7
7
7
7
7
7
5
5
5
5
5
5
5
5
5
5
5
5
5
5
5
5
5
5
5
5
5
5
5
5
5
5
5
5
5
5
5
5
5
5
5
5
5
5
5
5
5
5
5
5
5
5
5
4
4
4
5
5
5
5
5
5
4
4
4
4
4
4
4
4
4
4
4
4
4
5
5
6
6
6
8
8
10
11
11
11
12
12
13
13
13
12
15
16
16
16
16
16
16
16
16
16
16
16
17
17
17
17
17
17
17
17
17
17
17
17
17
17
17
17
17
17
17
17
17
17
17
17
17
17
17
17
17
17
17
17
17
17
17
17
17
17
17
17
17
17
17
17
17
17
17
17
17
17
17
17
17
17
17
17
17
17
17
17
17
17
17
17
17
17
17
17
17
17
17
17
17
17
17
17
16
16
16
16
16
15
15
15
15
15
15
15
16
16
16
16
16
14
14
14
14
14
14
14
14
14
14
14
14
14
14
14
14
13
13
13
13
13
13
13
13
12
11
11
11
11
11
11
11
11
11
11
11
11
11
11
11
11
11
11
11
11
10
10
10
9
9
9
9
9
9
9
9
9
9
9
9
9
8
8
8
8
8
8
8
8
8
8
8
8
8
8
8
8
7
7
7
7
7
6
6
5
5
5
5
5
5
5
5
5
5
5
5
5
5
5
5
5
5
5
5
5
5
4
4
4
5
5
5
5
5
5
5
5
5
5
5
5
5
5
5
5
5
6
6
6
6
6
6
6
6
6
6
6
6
6
6
6
6
6
6
6
6
6
6
6
6
5
5
5
5
5
5
5
5
5
5
5
5
6
6
6
6
6
6
5
5
5
5
5
5
5
5
6
9
9
9
9
9
9
9
9
9
9
9
9
9
8
8
7
7
7
7
7
7
7
7
7
7
7
7
7
7
7
7
7
7
7
7
8
8
8
9
9
11
11
11
11
11
11
11
11
11
11
12
13
14
14
14
14
14
14
14
14
14
14
14
14
14
14
14
14
14
14
14
15
15
15
15
15
15
15
14
14
14
14
14
14
14
14
14
13
13
14
13
13
13
12
12
12
12
12
12
12
12
12
12
12
12
12
12
12
12
12
12
12
13
13
13
13
13
13
13
13
13
13
13
13
13
13
14
15
15
16
16
16
17
17
18
19
19
19
19
20
20
20
19
19
20
20
20
20
20
19
20
21
21
21
21
21
21
21
21
21
21
21
21
21
20
20
20
20
20
20
20
20
20
20
20
19
18
18
18
18
18
18
17
17
17
17
17
17
17
17
17
14
14
14
14
14
15
15
15
15
15
15
15
15
15
15
16
16
16
16
16
16
16
16
15
15
15
15
15
15
15
16
16
16
16
16
18
18
18
18
18
18
18
18
18
18
18
18
19
19
19
19
19
19
19
19
20
20
20
20
23
23
23
23
23
26
25
26
28
28
28
28
27
27
27
26
26
26
26
25
25
25
25
25
26
27
29
29
29
29
29
29
30
30
29
29
29
30
30
30
30
30
31
31
32
32
32
32
34
33
33
33
33
33
33
33
32
31
31
31
31
31
31
31
32
32
32
32
31
31
30
30
30
30
30
30
30
31
31
31
32
34
34
34
34
36
36
36
36
36
36
36
35
35
35
34
34
34
35
35
35
35
35
35
35
35
35
35
35
35
35
35
35
35
35
35
35
34
34
35
35
35
35
35
35
35
35
35
35
35
35
35
33
33
32
33
33
34
35
35
35
35
35
34
34
34
34
34
34
35
34
34
34
34
32
32
32
32
32
35
35
35
35
35
35
35
35
35
35
35
35
34
34
34
34
32
32
32
32
32
32
32
32
31
31
31
31
30
30
30
29
29
29
29
29
29
29
28
28
28
28
28
28
29
29
29
27
27
26
26
26
26
26
25
25
25
25
26
26
26
26
26
26
26
26
25
24
24
24
24
24
24
23
23
23
22
22
22
22
22
22
22
22
22
21
21
21
21
21
21
21
21
21
20
20
20
20
20
20
20
21
21
21
21
20
20
20
19
19
19
18
18
17
17
14
12
11
11
11
11
11
11
11
11
12
12
11
11
11
11
11
11
11
11
11
11
11
11
11
11
11
11
11
11
11
11
11
10
10
10
10
10
9
9
9
9
8
8
8
8
8
8
8
8
8
8
8
8
8
8
8
8
8
8
8
7
7
6
6
6
6
7
7
7
7
7
7
7
7
6
5
5
5
5
6
5
5
5
5
5
5
5
5
5
5
5
5
5
5
6
6
6
6
6
6
6
6
6
6
6
6
6
6
6
6
6
7
7
7
7
7
7
7
7
7
7
7
7
7
7
7
7
7
7
6
6
6
6
6
6
7
10
11
11
11
11
11
11
11
11
11
11
11
11
11
11
11
11
11
11
11
11
11
11
11
11
11
11
11
11
11
11
11
11
11
11
11
11
11
11
11
11
11
11
11
11
11
11
11
11
11
11
11
11
11
11
11
11
10
10
10
10
10
10
10
10
10
10
10
10
10
10
10
10
10
10
10
10
10
9
9
9
9
9
9
9
9
9
8
8
8
8
8
8
8
8
8
8
8
8
8
8
8
8
8
7
7
7
7
7
7
7
7
6
5
5
5
5
5
5
5
5
5
5
5
5
5
5
5
5
5
5
5
5
5
5
5
5
5
5
5
5
5
5
5
5
5
5
5
5
5
4
4
4
4
4
4
4
4
4
4
4
3
3
3
3
3
3
2
2
2
2
2
2
2
2
2
2
2
2
2
2
2
2
2
2
2
2
2
2
2
3
3
3
3
3
3
3
3
3
3
3
3
3
2
2
2
2
2
2
2
2
2
2
2
2
2
3
3
3
3
3
3
3
3
2
2
2
2
2
2
2
2
2
2
2
2
2
2
2
2
2
2
2
2
2
2
2
3
3
2
2
2
2
2
2
2
2
2
2
2
2
2
2
2
2
2
2
2
2
2
3
3
3
3
3
3
3
3
3
3
3
3
3
3
3
4
4
4
4
4
4
4
4
4
4
4
4
4
4
4
4
4
4
4
5
5
5
5
5
5
5
5
5
5
5
5
5
5
5
5
5
5
5
5
5
5
5
6
6
6
6
6
6
6
6
6
6
6
6
6
6
6
6
6
6
6
6
6
6
6
6
6
6
6
5
5
5
5
5
5
5
5
5
5
5
5
5
5
5
5
5
5
5
5
5
5
5
5
5
5
5
5
5
5
5
6
6
6
6
6
6
6
6
6
6
6
6
6
6
6
6
6
6
6
6
6
6
6
6
6
6
6
7
7
8
8
8
8
8
8
8
8
8
7
8
8
8
8
9
10
11
11
11
11
11
11
11
11
11
11
11
11
11
11
11
11
11
11
11
11
11
11
11
11
11
11
11
11
11
11
12
12
12
12
12
12
12
12
12
11
11
11
11
11
11
12
12
12
12
12
12
12
12
12
12
12
12
12
12
13
13
13
13
13
14
14
13
13
13
13
13
13
13
13
14
14
14
14
14
15
15
15
15
15
15
15
15
15
15
15
15
14
14
14
14
14
14
14
14
14
14
14
13
13
14
14
14
13
13
13
12
12
12
13
13
13
13
12
12
12
12
12
12
12
12
12
12
12
11
11
12
12
13
13
13
13
13
13
13
13
13
12
12
12
12
12
11
11
11
11
11
11
11
11
11
11
11
11
11
11
11
11
11
11
12
11
11
11
11
11
11
11
11
11
11
11
11
11
11
11
11
11
11
11
11
11
11
11
11
11
11
11
11
11
11
11
11
11
11
11
11
11
11
11
11
11
11
11
11
10
10
10
10
10
10
11
10
10
11
11
11
11
11
11
11
11
11
11
11
11
11
11
11
11
11
11
11
11
11
13
13
13
13
13
13
13
14
14
14
14
14
14
14
14
14
14
14
14
14
14
14
14
14
14
14
14
14
14
14
14
14
14
13
13
13
12
12
12
12
12
12
12
12
12
12
12
12
12
12
12
12
12
12
12
12
12
13
13
13
13
13
13
13
12
12
12
12
12
12
12
12
11
11
11
11
11
11
11
11
11
11
11
11
11
11
11
11
11
11
11
11
11
11
11
11
11
11
11
11
10
10
10
10
10
10
10
10
10
10
10
10
10
10
10
10
10
9
9
9
9
8
8
8
7
7
6
6
6
5
5
5
5
5
5
5
5
5
3
3
3
3
3
3
3
3
3
2
2
2
2
2
3
3
3
3
3
4
3
3
3
3
3
3
3
3
3
3
3
3
4
5
5
5
5
5
5
5
5
5
5
5
5
5
5
5
5
5
5
5
5
5
5
4
3
3
3
3
3
3
3
3
3
3
3
3
3
3
3
3
3
3
3
3
3
4
4
4
4
4
4
4
4
4
4
4
4
4
4
4
4
4
4
4
4
4
4
4
4
4
4
4
4
4
4
4
4
4
4
4
4
4
4
4
4
4
4
4
4
4
4
4
4
4
4
4
4
4
4
4
4
4
4
4
4
4
4
4
4
4
4
4
4
4
4
4
4
4
4
4
4
4
4
5
5
5
5
5
5
5
5
5
5
6
7
7
7
7
7
7
8
8
8
8
8
8
8
8
8
8
8
8
8
8
9
10
10
10
10
10
10
11
11
11
13
13
13
13
13
13
13
13
13
13
13
13
13
13
13
13
13
13
13
13
13
13
13
13
13
13
13
13
13
13
13
13
13
13
13
13
13
13
13
13
13
13
11
12
12
12
13
13
13
13
13
13
13
13
13
11
11
11
11
11
11
11
11
11
11
11
12
12
12
12
12
12
12
13
13
13
13
13
13
13
13
13
13
13
13
13
13
14
15
16
16
16
16
16
16
16
16
16
17
17
17
17
17
17
17
17
17
17
17
17
17
17
17
17
17
17
17
17
17
17
17
17
17
17
17
17
17
17
17
17
17
17
17
17
17
17
17
17
17
17
17
17
17
17
17
17
17
17
17
17
17
17
17
17
17
17
17
17
17
17
17
17
17
17
17
17
17
17
15
15
15
14
14
14
14
14
14
14
14
14
14
14
14
14
14
14
14
15
15
14
14
14
14
14
14
14
13
14
14
13
13
13
13
13
13
13
13
13
13
13
13
13
13
13
13
13
13
12
12
12
12
12
12
12
12
12
12
12
12
12
12
12
13
13
14
14
14
14
14
14
14
14
14
13
13
13
13
13
14
13
13
13
13
13
13
13
12
11
11
12
12
12
12
12
12
12
12
12
12
11
11
11
11
11
11
11
11
11
11
11
11
11
11
11
11
11
11
11
10
10
11
11
11
11
10
10
10
10
10
10
10
10
10
10
10
10
10
10
10
10
10
10
10
10
10
11
11
12
14
14
14
14
14
14
14
15
16
16
17
17
17
17
17
17
17
17
17
17
17
16
16
16
16
16
16
16
16
16
16
16
16
16
16
16
16
16
16
16
16
16
16
16
17
17
17
17
17
17
17
17
17
17
17
17
17
17
17
17
17
17
17
17
17
17
17
17
17
17
17
17
17
17
17
17
17
17
17
17
16
17
17
17
17
17
16
15
14
14
14
14
14
14
14
14
14
13
13
13
13
13
13
13
13
13
13
13
13
13
13
13
13
13
13
13
13
13
13
13
13
13
13
12
12
12
12
12
12
12
12
11
12
12
12
12
12
12
12
11
11
11
11
11
11
11
10
10
10
9
9
10
11
10
10
10
9
9
9
9
9
9
9
9
9
9
10
10
10
10
10
10
10
10
10
10
10
10
10
10
10
10
10
10
10
9
9
9
8
8
8
8
8
8
8
8
8
8
8
8
8
8
8
8
8
8
8
8
9
9
9
9
8
7
7
7
7
7
7
7
7
8
8
8
8
8
8
8
8
8
8
8
8
8
8
8
8
8
8
8
8
8
8
8
8
8
8
8
8
8
8
8
8
8
8
8
8
8
8
8
8
8
8
8
8
8
8
8
8
8
8
8
8
8
8
8
8
8
8
8
8
8
8
8
8
8
8
8
8
8
8
8
7
7
7
8
8
8
8
8
8
8
8
8
8
9
9
9
9
9
9
9
9
10
10
10
10
10
10
10
10
9
9
9
9
9
9
9
9
9
9
9
9
9
9
9
9
9
9
9
9
10
10
10
10
10
10
10
10
10
10
10
10
10
10
10
10
10
9
9
9
9
9
9
9
9
9
9
9
9
9
9
9
9
9
9
9
9
10
10
10
10
10
10
10
10
9
9
9
9
9
9
9
9
9
9
9
9
9
9
9
10
10
11
11
11
11
11
11
11
11
11
11
11
11
11
11
11
11
11
11
11
12
11
12
12
12
12
13
13
13
12
11
11
11
13
13
13
13
14
14
14
14
14
15
15
15
15
15
15
15
17
17
19
19
19
19
19
19
19
19
19
19
19
19
19
19
19
19
19
19
19
19
19
19
20
21
21
21
21
21
22
22
23
23
23
23
22
22
22
23
23
23
23
23
23
23
23
23
23
23
23
23
23
24
24
24
25
25
25
25
25
25
26
26
26
26
26
26
26
26
26
26
26
26
26
26
26
26
27
27
27
27
27
27
27
27
27
27
27
27
27
27
27
27
27
27
27
27
27
28
28
28
28
28
28
28
28
28
28
28
28
28
28
28
28
28
28
28
28
28
28
27
27
26
26
26
26
26
26
26
26
26
26
26
26
25
25
25
25
24
25
25
25
25
25
25
26
26
26
26
25
26
26
26
26
26
26
26
26
26
25
25
25
25
26
26
26
26
26
26
26
26
26
26
27
27
27
27
27
27
27
27
27
27
27
27
26
26
26
26
26
26
25
25
25
26
26
25
25
25
23
23
22
21
20
20
20
21
21
21
21
20
20
20
18
18
17
17
17
17
17
17
17
17
17
17
17
17
17
17
17
17
17
17
17
17
17
17
17
17
17
16
16
13
13
13
13
14
14
14
15
15
16
16
16
16
16
16
16
15
15
15
15
15
15
15
15
15
14
14
14
14
14
13
13
14
14
13
13
13
13
13
13
13
13
13
13
13
13
13
12
12
12
11
11
11
11
11
11
11
11
11
11
11
11
11
11
11
11
11
11
11
11
11
11
11
11
11
11
11
11
11
11
11
11
10
10
10
10
10
10
10
10
10
10
10
10
10
10
10
10
10
10
10
10
10
10
10
10
10
10
10
10
10
10
10
10
10
10
11
11
11
11
11
11
11
11
11
11
11
11
10
10
10
10
10
10
10
10
10
10
10
10
10
10
10
11
11
11
11
11
6
6
6
6
6
6
6
6
6
6
6
6
6
6
6
6
6
6
6
6
5
5
5
5
5
5
5
5
5
5
5
5
5
5
5
5
5
5
5
5
5
5
5
5
5
5
5
5
5
5
5
5
5
5
5
5
5
5
5
5
5
5
5
5
5
5
5
5
5
5
5
5
5
5
5
5
5
5
5
5
5
5
5
5
5
5
5
5
5
5
5
5
5
5
5
5
4
4
4
4
5
5
5
5
5
5
5
5
7
7
7
7
7
7
7
7
7
7
7
7
7
7
8
8
8
8
8
8
8
8
8
8
8
8
8
8
8
9
9
9
9
9
9
9
9
9
8
8
8
8
8
8
8
9
9
9
9
9
10
10
10
10
10
10
10
10
10
10
10
10
10
10
10
10
10
10
11
11
11
12
12
12
12
12
12
13
14
14
15
15
15
15
16
16
16
16
16
16
16
16
16
16
16
16
17
17
17
17
17
17
17
17
17
17
18
18
18
18
18
18
18
18
18
18
18
18
17
17
17
17
17
17
17
17
17
17
17
17
17
17
17
17
17
17
17
17
17
17
17
17
17
17
17
17
17
17
18
18
18
18
18
18
18
18
18
18
18
18
18
18
18
19
19
19
19
19
19
19
19
19
19
19
19
19
19
19
19
19
19
19
19
19
19
19
19
19
19
19
19
19
19
19
19
19
20
20
21
21
21
21
21
21
21
21
22
22
22
22
22
22
22
22
22
22
21
21
21
21
21
21
21
20
19
17
17
17
17
17
17
17
17
17
17
17
17
17
17
17
17
17
16
16
16
16
16
16
16
16
16
16
16
16
15
15
15
15
15
15
15
15
15
15
15
15
15
15
15
15
15
14
14
14
14
14
14
14
13
13
13
13
13
13
13
13
13
13
13
13
13
13
13
12
12
12
12
12
12
12
12
11
11
11
10
10
9
9
7
6
6
5
5
5
6
6
6
6
6
6
6
6
6
6
6
6
6
5
5
5
5
5
5
5
5
5
5
5
5
5
5
5
5
5
5
5
5
5
5
5
5
5
5
5
5
5
5
5
5
5
5
5
5
5
5
5
5
5
5
5
5
5
5
5
5
5
5
5
5
5
5
5
5
5
5
5
5
5
5
5
5
5
5
5
5
5
5
6
6
6
6
6
6
6
6
6
6
7
7
7
8
8
8
8
8
8
8
8
8
8
8
8
8
8
8
7
7
7
7
7
7
7
7
7
7
7
7
7
7
7
7
7
7
7
7
7
7
7
7
7
8
8
8
8
8
8
8
8
8
8
8
8
9
9
9
9
9
9
9
9
9
9
9
9
9
9
9
9
9
9
10
10
10
9
9
9
8
8
8
8
8
8
8
10
10
11
11
11
11
11
11
11
11
11
11
11
11
11
11
11
11
11
11
11
11
11
11
10
10
10
10
10
10
10
10
10
10
10
10
10
10
10
10
10
10
10
10
10
10
10
10
10
10
10
10
10
10
11
12
12
12
12
12
12
12
12
12
12
13
13
13
13
13
13
13
13
13
13
13
13
13
13
13
13
12
12
12
13
13
13
13
13
12
12
12
12
12
12
11
11
11
10
9
9
9
9
9
9
9
9
9
9
9
9
9
8
7
7
6
7
7
7
7
7
7
7
7
7
7
7
7
7
7
7
7
7
7
7
7
7
7
7
7
7
7
7
7
7
7
7
7
7
7
6
6
6
6
6
6
7
8
8
8
8
8
8
8
8
9
9
9
8
8
5
5
5
5
5
5
5
5
5
5
4
4
4
4
4
4
4
4
4
5
5
5
5
5
5
5
5
5
5
5
5
6
7
8
8
8
9
9
9
9
9
9
9
9
9
9
10
10
10
10
10
10
10
10
10
10
10
11
11
11
11
11
11
11
11
11
11
11
11
11
11
11
13
13
13
13
13
13
13
13
13
13
13
13
13
13
13
13
13
13
13
13
13
13
13
13
13
13
14
14
14
14
14
14
14
14
14
14
14
14
14
14
14
14
14
14
14
14
14
14
14
14
14
14
14
14
14
14
14
14
14
14
14
14
14
14
14
14
14
14
14
14
14
14
14
14
14
14
14
14
14
14
14
14
14
14
14
14
14
14
14
14
14
14
14
14
14
14
14
14
14
14
14
14
14
14
14
14
14
14
14
14
13
13
13
13
13
12
12
12
12
12
12
12
12
11
11
11
11
11
11
11
11
11
11
11
10
10
10
10
10
10
9
9
9
9
6
6
6
6
6
6
6
5
5
5
5
5
5
5
5
5
5
5
5
5
5
5
5
5
5
5
5
5
5
5
5
5
5
5
5
5
5
5
5
5
5
4
4
4
4
4
4
4
4
4
4
4
4
4
4
4
4
4
4
4
4
4
4
3
3
3
3
3
3
3
3
3
3
3
3
3
3
3
3
3
3
3
3
3
3
3
3
3
3
2
2
2
2
2
1
0
0
0
0
1
1
1
1
1
1
1
1
1
1
1
1
1
1
1
1
1
1
1
1
1
1
1
1
1
1
1
1
1
1
1
1
1
1
1
1
1
1
1
1
1
1
1
1
1
1
1
1
1
1
1
1
1
1
1
1
0
0
0
0
0
0
0
0
0
0
0
0
0
0
0
0
0
0
0
0
0
0
0
0
0
0
0
0
0
0
0
0
0
0
0
0
0
0
0
0
0
0
0
1
2
2
2
2
3
3
3
3
3
3
3
3
3
3
3
3
3
3
3
3
3
3
3
3
3
4
4
4
4
4
4
4
4
4
4
4
4
4
4
4
4
4
4
4
4
4
4
4
4
4
4
4
4
5
5
5
5
5
5
5
5
5
5
5
5
5
5
5
5
5
5
5
5
5
5
5
5
5
5
5
5
4
4
4
4
4
4
4
4
4
4
4
4
4
4
4
4
4
4
4
4
4
4
4
4
4
4
4
4
4
4
4
4
4
4
4
4
4
4
4
4
4
4
4
4
4
4
4
4
4
4
4
4
4
4
4
4
4
5
5
4
4
4
4
4
4
4
4
4
4
4
4
4
4
4
4
4
5
5
5
5
5
3
3
3
3
3
3
3
3
3
3
3
3
3
4
4
5
5
5
5
5
5
5
5
5
5
4
4
5
5
5
5
5
6
6
6
7
8
8
8
9
9
9
9
9
9
9
9
9
10
10
9
9
10
10
11
11
11
11
11
11
12
13
13
13
13
14
14
15
15
15
18
18
18
18
18
18
18
18
18
18
19
19
19
19
19
19
19
19
19
19
19
19
19
19
19
19
20
20
21
21
21
21
22
22
22
22
22
22
22
22
22
22
22
22
22
22
22
22
22
22
22
22
22
22
22
22
22
22
22
22
21
21
21
21
21
21
21
21
21
21
21
22
22
22
22
22
21
21
21
21
21
21
21
21
21
20
20
20
19
19
19
18
18
18
18
18
17
17
17
17
17
17
17
17
16
16
16
16
16
16
16
16
16
16
16
16
16
15
15
15
15
15
15
15
15
15
14
14
14
13
13
13
13
13
13
12
12
12
12
12
12
12
12
12
12
12
12
12
12
12
12
12
12
12
11
11
11
11
11
11
11
11
11
11
11
11
11
11
10
10
10
10
11
10
9
9
9
11
9
9
9
9
9
9
9
9
9
9
9
8
8
8
8
8
9
9
9
9
9
9
9
9
9
9
9
9
9
9
8
8
8
8
8
9
11
11
11
11
11
10
10
10
10
10
10
10
10
10
10
10
10
10
10
10
10
11
11
11
11
11
11
11
11
11
11
11
11
11
11
11
11
11
11
11
11
11
11
11
11
11
11
13
13
13
13
13
12
12
12
12
12
12
12
12
12
12
12
13
13
13
13
13
13
13
13
13
13
13
12
11
11
11
11
11
11
11
11
11
11
11
11
11
11
11
11
11
11
10
10
10
10
10
10
10
11
11
11
11
11
11
11
11
11
11
11
11
11
11
11
12
12
12
12
12
12
12
12
12
12
12
12
12
12
12
12
12
12
12
12
13
13
13
13
13
13
13
13
13
13
13
12
12
12
12
12
13
13
13
13
13
13
13
13
13
13
13
13
13
12
12
12
12
12
12
12
12
12
13
14
13
13
13
13
13
13
13
13
13
13
13
13
13
13
13
13
13
13
13
13
13
13
14
14
14
14
14
14
14
15
16
15
15
15
14
14
14
14
14
12
12
11
11
11
11
11
11
11
11
13
13
13
13
13
13
13
13
13
11
11
11
10
10
10
10
10
10
10
10
10
10
10
10
10
10
10
10
10
10
10
9
9
9
9
9
9
9
9
9
9
9
9
9
9
9
9
9
9
9
9
8
8
8
8
8
8
8
8
8
8
8
8
8
9
9
9
9
9
9
9
9
9
9
9
9
9
9
9
9
10
10
11
10
10
10
11
11
11
11
11
11
11
10
10
10
10
10
10
10
10
10
10
10
10
10
10
10
10
10
10
10
10
10
10
10
10
10
10
10
10
9
9
7
8
7
7
7
7
7
8
9
9
9
9
9
9
9
9
9
9
9
9
9
8
8
8
8
8
8
8
8
8
8
8
8
8
8
8
8
8
8
8
8
8
8
8
8
8
8
8
8
8
8
8
8
8
8
7
6
6
5
5
5
5
5
5
5
5
5
5
5
5
5
5
5
5
5
5
5
5
5
5
5
5
5
5
5
5
5
4
4
4
4
4
4
4
4
4
4
4
4
4
4
4
4
4
4
5
4
4
4
4
4
4
4
4
4
4
4
4
4
4
4
4
4
4
5
5
4
4
4
4
4
4
4
4
4
4
4
4
4
4
4
5
5
5
5
5
5
5
5
5
5
5
5
5
5
5
5
5
5
5
5
5
5
5
5
5
5
5
5
5
5
5
5
5
5
5
5
5
5
5
5
5
5
5
5
5
5
5
5
5
5
5
5
5
5
6
6
6
6
5
5
5
5
5
5
5
5
5
5
5
5
5
5
5
5
5
5
5
5
5
5
5
5
5
5
5
5
5
5
5
5
5
5
5
5
5
5
6
6
6
6
6
6
6
6
6
6
6
6
6
6
6
6
6
6
6
6
6
6
6
6
6
6
6
7
7
7
7
7
7
7
8
8
8
8
8
8
8
8
8
8
8
8
8
8
8
8
8
8
8
8
8
8
8
8
8
8
8
7
7
7
7
7
7
7
7
7
7
7
7
8
9
9
9
10
10
10
10
10
10
10
10
10
11
11
12
12
11
11
11
11
11
11
11
11
11
11
11
12
13
13
13
13
13
13
13
13
13
13
13
13
13
13
12
12
12
12
12
12
12
12
12
12
11
11
11
11
11
11
11
11
12
12
14
14
14
14
14
14
14
14
14
14
14
14
14
14
14
14
14
14
14
14
14
14
14
14
14
14
14
14
14
14
14
14
15
15
15
15
15
15
15
14
14
14
13
13
13
13
13
13
13
13
13
13
13
14
14
14
14
14
14
14
14
14
14
14
14
14
14
14
14
14
14
14
14
14
14
14
14
14
14
15
15
15
15
15
15
14
14
13
13
12
12
11
11
11
11
11
11
11
11
11
11
11
11
11
11
11
11
11
11
11
11
10
10
9
10
10
10
10
10
10
11
11
11
11
11
11
10
10
10
10
10
10
10
10
11
11
11
11
11
11
10
10
9
10
10
10
10
10
10
11
11
11
11
11
11
11
11
11
11
11
11
11
11
11
11
11
11
11
11
11
11
11
11
11
11
11
11
11
11
11
12
12
12
12
12
12
12
12
12
12
12
12
13
13
13
13
13
13
13
13
13
13
13
13
13
13
13
13
13
13
13
13
13
14
13
13
13
13
13
13
13
13
12
12
11
11
11
11
11
11
11
11
11
11
11
11
11
11
11
11
11
11
11
11
12
12
12
12
12
12
12
11
11
11
11
11
11
11
11
11
11
11
11
11
11
11
11
11
11
11
11
11
11
11
11
11
10
10
10
10
10
10
10
10
9
9
8
8
8
8
5
5
5
5
5
5
5
4
4
4
5
5
5
5
5
5
5
5
5
5
5
5
5
5
5
5
5
5
5
5
5
5
5
5
5
5
5
5
5
5
5
5
5
5
5
5
5
5
5
5
5
5
5
5
5
5
5
5
5
5
5
5
5
5
5
5
5
5
5
5
5
5
5
5
5
5
5
5
5
5
5
5
5
5
5
5
5
5
5
5
5
5
5
5
5
5
5
5
5
5
5
5
5
5
5
5
5
5
5
5
5
5
5
5
5
5
5
5
5
5
5
5
5
5
5
5
5
4
4
4
4
4
4
3
3
3
3
3
3
3
3
3
3
2
2
2
2
2
2
2
2
2
2
2
2
2
3
3
3
3
3
3
3
3
3
3
3
3
3
3
3
3
3
3
3
3
3
3
2
2
2
2
2
3
3
3
3
4
4
4
4
4
4
4
5
5
5
5
5
5
5
5
5
5
5
5
5
5
5
5
5
5
5
5
5
5
5
5
5
5
5
5
5
5
5
5
5
5
5
5
5
5
5
5
5
5
5
5
5
5
5
5
5
5
5
5
5
5
5
5
5
5
5
5
5
5
5
5
5
6
6
6
6
6
6
6
6
6
6
6
6
6
6
6
6
6
6
6
6
7
7
7
7
7
7
7
7
7
7
7
7
7
7
7
7
7
7
7
7
7
7
7
7
7
7
7
7
7
7
7
8
9
10
10
10
10
10
11
11
11
11
11
11
11
11
11
11
11
11
11
11
11
11
11
11
11
11
13
12
12
12
12
12
12
12
12
12
12
12
12
12
12
12
12
12
12
12
12
13
13
13
13
13
13
13
12
12
12
12
12
12
12
12
11
11
11
11
11
11
11
11
11
11
11
11
11
11
11
11
11
11
11
11
11
11
11
11
11
11
11
11
11
11
11
11
11
11
11
11
11
11
11
11
11
11
11
11
11
11
11
11
11
11
11
11
11
11
11
11
11
11
11
11
11
11
11
11
11
11
11
11
11
11
11
11
11
11
11
11
11
11
11
11
11
11
11
11
11
11
9
9
9
8
8
8
6
5
5
5
5
5
5
5
5
5
5
5
5
4
4
3
3
3
3
3
3
3
3
3
4
4
4
4
4
4
4
4
4
4
4
2
2
2
2
2
2
2
2
2
2
3
3
3
3
3
3
3
4
4
4
4
4
4
4
4
5
5
5
5
5
5
5
5
5
5
5
5
5
5
5
5
5
5
5
5
5
5
5
5
5
5
5
5
5
5
5
5
5
5
5
5
5
5
5
5
5
5
5
5
5
5
5
5
5
5
5
5
5
5
5
5
5
5
5
5
5
5
5
5
5
5
5
5
5
5
5
5
5
5
5
4
4
4
4
4
4
4
4
4
4
5
5
5
5
5
5
5
5
5
5
5
5
5
5
5
5
5
5
5
5
5
5
5
5
5
5
5
5
5
5
5
5
5
5
5
5
5
5
5
5
5
5
5
5
5
5
5
5
5
5
5
5
5
6
7
7
7
7
7
7
7
7
7
7
7
7
7
7
7
7
7
7
7
7
7
7
7
7
7
7
7
7
7
7
7
7
7
7
7
7
7
7
7
7
7
7
7
7
8
8
8
8
8
8
8
8
8
7
7
6
6
6
6
6
6
6
6
6
6
6
7
7
8
8
8
8
8
8
8
8
8
8
8
8
8
8
8
8
8
8
8
8
8
9
9
9
9
9
9
9
9
9
9
9
9
9
9
9
9
9
9
9
9
9
9
9
10
10
10
10
10
11
11
11
11
11
11
11
11
11
11
11
11
11
11
11
11
11
11
11
10
10
10
10
10
10
10
10
10
10
10
9
9
9
9
9
9
9
9
9
9
9
9
9
9
9
9
9
9
9
9
9
9
9
9
9
9
9
10
10
10
10
9
9
10
10
10
10
10
10
10
10
10
10
11
11
11
11
11
11
11
11
11
10
10
8
8
8
8
8
8
8
7
7
7
7
7
7
7
7
7
7
7
7
7
7
7
7
7
7
7
6
6
6
5
5
5
6
6
6
6
6
6
6
6
6
6
6
6
6
6
6
6
6
6
6
6
6
5
5
5
5
5
5
5
5
5
5
5
5
5
5
5
5
5
5
5
5
5
5
5
5
5
5
5
5
5
5
5
5
5
5
5
5
5
5
5
5
5
5
5
5
5
5
5
5
5
5
5
5
5
6
6
6
6
6
6
6
5
5
5
5
5
5
5
5
4
4
4
4
4
4
4
4
4
4
4
4
4
4
4
4
4
4
4
4
4
4
4
4
4
4
4
4
5
5
5
5
5
5
5
5
5
5
5
5
5
5
5
5
5
5
5
5
5
5
5
5
5
5
5
5
5
5
6
6
6
6
6
6
6
6
6
6
6
6
6
6
6
6
6
6
6
6
6
6
6
6
6
6
6
6
6
6
6
6
6
6
6
6
6
6
6
6
6
6
6
6
6
6
6
6
6
6
6
6
6
6
6
6
7
7
7
7
7
7
7
7
7
7
7
7
7
7
7
7
7
7
7
7
7
7
7
7
7
7
7
6
7
7
7
7
7
7
7
7
7
7
7
7
7
7
7
7
7
7
7
7
7
7
7
7
7
7
7
7
8
8
8
7
7
7
7
7
7
7
7
7
7
7
7
8
8
8
8
8
8
8
8
8
8
8
8
8
8
9
9
9
9
9
9
8
8
7
7
7
7
7
7
7
7
7
8
8
8
8
8
8
8
9
9
9
8
8
8
8
8
8
9
9
9
9
9
9
9
7
7
7
7
7
7
7
7
7
7
7
7
7
7
7
7
7
7
7
7
7
7
7
7
7
7
7
7
7
8
8
8
8
8
8
8
8
8
8
8
8
8
8
8
8
8
8
8
8
8
8
8
8
6
6
6
7
7
7
7
7
7
7
7
7
7
7
7
7
7
7
8
8
7
7
7
7
7
7
7
7
7
7
7
7
7
7
7
7
7
7
7
7
7
7
7
7
7
7
7
6
6
6
5
5
5
5
5
5
5
5
5
5
5
5
5
5
6
6
6
6
6
6
8
8
8
8
8
8
8
8
8
8
8
8
10
9
9
8
8
8
9
9
9
9
10
11
11
11
11
11
11
11
11
11
11
11
11
11
11
11
11
11
11
11
11
11
11
11
11
11
11
11
11
11
11
11
11
11
11
11
11
11
11
11
11
11
11
11
11
11
11
11
9
9
9
10
10
10
10
10
10
10
10
10
10
10
10
10
10
10
10
10
10
10
10
10
10
10
10
10
10
10
10
10
10
10
9
9
9
9
8
8
8
8
8
8
8
8
8
8
8
8
8
8
8
8
8
8
8
7
7
7
7
7
7
7
7
7
7
7
7
7
7
7
7
7
6
6
6
6
6
6
6
6
6
6
6
6
6
5
5
5
5
5
5
5
5
5
5
5
5
5
5
5
5
5
5
5
5
3
3
3
3
3
2
2
2
2
2
2
2
2
2
2
2
2
3
2
2
2
2
2
2
2
2
2
2
2
2
2
2
2
2
2
2
2
2
2
2
2
2
2
2
2
2
2
2
2
2
2
2
2
3
3
3
3
3
3
3
3
3
3
3
3
3
3
3
3
3
3
3
3
2
2
2
1
1
1
1
1
1
1
1
1
1
1
1
1
1
1
1
1
1
1
1
1
1
1
1
1
1
1
1
1
1
1
1
1
1
1
1
1
1
1
1
1
1
1
1
1
1
1
1
1
1
2
2
2
2
2
2
2
2
2
2
2
2
2
2
2
2
2
2
2
2
2
2
2
2
2
2
2
2
2
2
2
2
2
2
2
2
2
2
2
2
2
2
2
2
3
3
3
3
3
3
3
3
3
3
3
3
3
3
3
3
3
3
3
3
3
3
3
3
3
3
3
3
3
3
3
3
3
3
3
3
3
3
3
3
3
3
3
3
3
3
4
4
4
4
4
4
4
3
3
3
3
3
3
3
3
3
3
3
3
3
3
3
3
3
3
3
2
2
2
2
3
3
3
3
3
3
3
3
3
3
3
5
5
5
6
6
6
6
6
7
9
10
10
10
10
10
10
10
10
10
10
10
10
10
10
11
11
11
11
11
11
11
11
11
11
11
11
11
11
11
11
11
11
11
11
12
12
12
12
12
12
12
12
12
12
12
12
12
11
11
11
11
11
12
12
12
12
12
12
12
12
12
12
12
12
12
12
12
12
12
12
12
12
12
12
12
12
12
12
12
12
12
12
12
12
12
12
12
14
15
15
15
15
15
15
15
15
15
15
16
16
16
16
16
16
16
16
16
16
16
16
16
16
16
17
17
17
17
17
17
17
17
18
18
18
18
18
18
18
18
18
18
18
18
18
18
18
18
18
18
18
18
18
18
17
17
17
17
17
17
17
17
18
18
18
18
18
18
18
18
18
18
18
18
18
18
18
18
18
18
18
18
18
18
18
18
18
17
18
18
18
18
18
18
18
18
18
18
18
18
17
17
17
17
17
17
17
17
17
17
17
17
17
17
17
17
17
17
17
17
17
17
17
17
17
17
16
15
15
16
16
15
15
15
15
15
15
15
15
15
15
14
14
14
13
13
13
13
13
13
13
13
13
13
13
13
13
13
13
13
12
12
12
12
12
12
12
12
12
12
11
11
11
11
11
11
11
11
11
11
11
11
11
11
11
11
11
11
11
10
10
10
10
9
9
9
9
9
9
9
9
9
9
9
9
8
9
9
9
9
10
10
10
10
10
8
8
7
7
8
8
7
9
9
9
8
8
8
8
8
8
8
9
9
9
9
9
9
9
9
9
9
10
10
10
10
10
10
10
10
10
10
10
10
10
11
11
11
11
11
11
12
12
12
12
12
12
12
12
12
12
12
12
12
12
12
13
13
13
13
13
13
13
13
13
13
14
14
15
15
15
15
15
16
16
16
16
16
16
16
16
16
16
16
16
16
16
16
16
16
16
16
16
16
16
17
17
16
16
16
15
14
14
14
15
15
16
16
16
16
16
16
17
17
17
16
16
16
16
16
17
17
17
17
17
17
17
18
18
18
18
18
19
19
19
19
19
19
19
19
19
19
19
19
19
19
19
19
19
19
19
18
18
18
17
17
17
17
17
17
17
17
17
17
17
17
17
17
17
17
17
16
16
16
16
16
16
16
16
16
16
16
16
16
16
16
16
16
16
16
15
16
15
15
14
14
14
14
14
14
14
14
14
14
14
13
14
14
14
14
14
15
15
14
14
14
14
15
15
15
15
15
16
16
16
15
15
15
15
15
15
15
15
13
14
14
15
15
14
14
14
14
14
14
14
14
14
14
14
14
14
14
14
14
14
14
14
14
14
14
14
14
14
14
14
13
13
13
13
13
13
13
13
13
13
13
12
12
11
11
11
11
11
11
11
11
11
11
11
11
11
11
11
11
11
11
11
11
11
11
11
11
11
11
11
11
11
11
11
11
11
11
11
13
12
12
12
12
12
13
13
14
14
15
15
15
16
16
16
16
15
15
15
15
14
14
14
15
15
15
15
15
16
16
16
16
16
15
15
15
15
15
15
15
15
15
15
15
15
15
15
15
15
15
15
15
14
14
14
14
13
13
13
13
13
13
12
12
11
11
11
12
12
12
12
12
12
12
12
12
12
14
14
14
14
13
13
13
13
13
13
13
13
12
12
12
12
11
11
11
11
11
11
11
11
11
11
11
11
12
12
12
12
12
12
12
12
12
12
12
12
12
11
11
11
11
11
11
11
11
11
11
11
10
10
11
11
11
11
11
11
11
11
11
11
11
11
11
11
11
11
11
11
11
11
11
11
11
11
11
11
11
11
11
11
11
11
11
11
11
11
11
11
11
11
11
11
11
11
11
11
11
11
11
11
11
11
11
11
11
10
11
11
11
11
11
10
10
10
10
10
10
10
10
10
10
10
10
10
10
10
10
10
10
11
10
10
10
10
10
10
10
9
9
9
9
9
9
9
9
9
9
9
9
10
10
9
9
9
10
10
10
10
10
10
10
10
10
9
9
9
8
8
8
8
8
8
8
8
8
8
8
8
8
8
8
8
8
8
8
8
8
8
8
7
7
7
7
7
7
7
8
8
8
8
8
8
8
8
8
9
9
9
9
9
9
9
9
9
9
9
9
8
8
8
8
8
9
9
10
10
10
10
10
10
10
10
10
11
11
11
11
11
11
11
11
10
10
10
10
10
10
9
9
9
9
11
11
11
11
11
11
11
11
10
10
10
10
11
11
11
11
11
11
11
11
11
11
12
13
13
13
13
13
13
13
13
13
13
13
13
13
13
13
13
13
13
13
13
13
12
12
12
12
11
11
11
11
11
11
11
11
11
11
12
13
13
13
12
12
13
14
15
16
17
17
17
17
17
17
17
17
16
16
16
16
16
16
16
16
16
16
16
16
17
17
17
17
17
17
17
17
17
17
17
17
17
18
18
18
18
18
18
18
18
18
18
18
18
18
18
17
17
17
17
17
19
20
20
19
19
19
19
19
19
19
19
19
19
19
18
18
18
18
18
18
19
18
17
17
18
18
18
17
17
17
17
17
17
17
17
17
15
15
15
15
15
15
15
15
15
15
15
15
15
15
15
15
15
15
15
15
15
15
15
15
15
15
15
15
15
15
15
14
14
14
14
14
14
14
14
14
14
14
15
15
16
16
17
16
17
17
17
17
17
17
17
17
17
17
17
17
17
17
17
16
16
16
16
16
16
16
16
16
16
15
15
15
15
15
15
15
15
15
16
15
15
15
15
15
15
15
15
15
15
15
15
15
15
15
15
15
15
15
15
15
15
16
15
15
14
14
14
14
14
13
12
12
12
12
11
11
11
12
12
12
12
12
11
11
11
11
11
12
12
12
12
12
12
12
11
11
11
11
11
11
11
11
11
11
11
11
10
10
10
10
10
10
10
10
10
10
10
10
10
10
10
10
10
10
10
10
11
11
11
11
10
10
10
10
10
10
10
9
8
8
6
6
6
6
6
6
6
6
6
6
6
6
5
5
5
5
5
5
5
5
5
5
5
5
5
5
5
5
5
6
6
6
6
6
6
6
6
6
6
6
6
6
6
6
6
6
6
6
6
6
6
7
7
7
7
7
7
7
7
7
7
7
7
7
7
8
8
8
9
9
9
10
10
9
9
9
9
9
9
9
9
9
10
10
10
10
10
10
10
10
10
10
10
9
8
8
8
8
8
8
8
8
8
8
8
8
8
8
8
8
8
8
8
8
8
8
8
8
8
8
9
9
9
9
9
9
9
9
9
9
9
9
9
9
9
9
9
9
9
9
9
9
9
9
9
9
9
9
9
9
9
9
9
9
9
9
9
9
9
9
9
8
8
7
7
7
7
7
7
7
7
7
7
7
7
7
7
7
7
7
7
6
6
6
5
5
5
5
5
5
5
5
5
5
5
5
5
5
5
5
5
5
5
5
5
5
5
5
5
5
5
5
5
5
5
5
5
5
5
6
6
6
6
6
6
6
6
5
5
5
5
5
5
5
5
7
7
7
7
7
7
7
7
7
8
8
8
8
8
8
8
8
8
8
7
7
7
7
6
5
5
5
5
5
5
5
5
5
5
5
5
5
5
5
5
5
5
5
5
4
4
4
4
4
4
4
5
5
5
5
5
5
5
5
5
5
5
5
5
5
5
5
5
5
5
5
5
5
5
5
5
5
5
5
5
5
5
5
5
5
5
5
5
5
5
5
5
5
5
5
5
5
5
5
5
5
5
5
5
5
5
5
5
5
5
5
5
5
5
5
6
6
5
5
5
5
5
5
5
5
4
4
4
4
4
4
4
4
4
4
4
4
4
4
4
4
4
4
4
4
4
3
3
3
3
3
3
3
3
3
3
3
3
3
3
3
3
3
3
3
3
3
3
3
3
3
3
3
3
3
3
4
4
4
3
3
3
3
3
3
3
3
3
3
3
3
3
3
3
3
3
3
3
3
4
4
4
4
4
4
4
4
4
4
4
4
4
4
4
4
4
4
4
4
4
4
3
3
3
3
3
3
3
3
3
4
4
4
4
5
5
5
5
5
5
5
5
5
5
5
5
5
5
5
5
5
5
5
5
5
5
5
5
6
6
6
6
6
6
6
6
6
6
5
5
5
5
5
5
5
5
5
5
5
6
6
6
6
6
6
6
6
6
6
6
6
6
5
5
5
5
5
5
5
5
5
5
5
5
5
5
5
5
5
5
6
6
6
6
6
6
6
6
6
6
6
6
6
6
6
6
6
6
6
6
6
6
6
6
6
6
6
6
6
6
6
6
6
6
7
7
7
7
7
7
7
7
7
7
7
7
8
8
8
8
8
8
8
8
7
7
7
7
7
7
7
7
7
7
7
7
7
7
7
7
7
7
7
7
7
7
7
7
7
7
7
7
7
7
7
7
7
7
7
7
7
7
7
7
7
7
7
7
6
6
6
6
6
6
6
6
6
6
6
5
5
5
5
5
5
5
5
5
5
5
5
5
5
5
5
5
5
5
5
5
5
5
5
5
5
5
5
5
5
5
6
6
6
7
7
7
7
7
8
8
8
8
8
8
8
8
8
8
8
8
7
7
7
7
7
7
7
7
7
7
7
7
7
7
7
7
7
7
6
6
6
7
7
7
7
7
7
7
7
8
8
8
8
8
7
7
7
7
7
7
7
7
7
7
7
7
7
7
7
7
7
7
7
7
7
7
7
7
7
7
7
7
7
7
8
11
11
11
11
11
11
11
11
11
11
11
11
11
11
11
11
11
11
11
11
11
11
11
11
11
11
11
11
11
11
11
11
11
11
11
11
11
11
11
11
11
11
11
11
11
11
11
11
11
11
11
11
11
11
11
11
11
11
11
11
11
11
11
11
11
11
11
11
11
11
11
11
11
11
11
11
11
11
11
11
11
11
11
11
11
11
11
11
11
11
11
11
11
11
11
11
10
10
10
10
10
10
10
10
10
10
10
10
11
11
11
11
11
11
11
11
11
11
11
11
11
10
10
10
10
10
10
10
9
6
5
5
5
5
5
5
5
5
5
5
5
5
5
5
5
5
5
5
5
5
5
5
5
5
5
5
5
5
5
5
5
5
5
5
5
5
5
5
5
5
5
6
6
6
6
6
6
6
6
6
6
6
6
6
6
6
6
6
6
6
6
6
6
6
6
6
6
6
7
7
7
7
7
7
8
8
8
8
8
8
8
8
8
8
8
8
8
8
8
8
8
8
8
8
8
8
8
8
8
7
7
8
8
8
8
8
7
7
7
7
7
6
6
7
7
7
8
8
7
7
7
7
7
7
7
7
7
7
7
7
7
7
7
7
7
7
7
7
7
7
7
7
7
7
7
7
7
7
7
7
7
7
7
7
7
7
7
8
8
8
9
9
8
8
9
9
8
8
7
8
9
9
9
9
9
9
9
9
9
9
9
9
9
8
8
8
8
8
8
8
8
8
8
8
8
8
8
8
8
8
8
8
8
8
8
8
8
8
8
8
8
8
8
8
8
8
8
8
8
8
8
8
7
7
7
7
7
7
7
7
7
7
7
7
7
7
7
7
8
8
8
8
8
8
8
8
8
8
8
9
10
10
10
10
10
10
10
10
10
9
9
9
9
9
9
9
9
9
10
10
10
10
10
10
10
10
10
11
11
11
11
11
11
11
11
11
11
11
11
11
11
11
11
11
11
11
11
11
11
11
11
11
11
12
12
12
12
12
12
12
12
12
12
12
12
12
13
13
13
13
13
13
14
14
14
13
13
13
13
13
13
14
15
15
15
15
15
15
15
15
15
15
15
15
15
15
15
15
14
14
14
14
14
14
14
15
15
15
15
15
15
15
15
15
15
15
15
15
15
15
15
15
15
14
14
14
14
14
14
14
14
14
14
14
14
14
14
14
13
13
13
13
13
13
13
13
13
14
14
14
14
14
14
14
14
14
14
13
13
13
13
13
13
13
13
13
13
13
13
13
13
13
13
12
12
12
12
12
12
12
12
12
11
11
11
11
11
11
11
11
11
11
10
9
9
9
9
8
8
8
8
8
8
8
8
8
7
7
7
6
6
6
5
5
6
5
5
5
5
5
5
5
5
5
5
5
5
5
6
6
7
7
7
7
7
9
9
10
10
10
10
10
10
10
10
9
9
9
8
7
7
7
7
8
9
10
10
10
10
10
10
10
10
10
10
10
10
10
10
9
9
9
9
9
9
9
9
9
9
9
9
9
9
9
9
9
9
9
9
9
9
9
10
10
11
11
11
11
11
11
11
11
11
11
11
11
11
11
11
11
11
11
11
11
11
11
11
11
11
12
12
12
12
12
12
12
12
12
12
13
12
12
12
12
12
12
12
12
12
12
12
12
12
12
12
12
12
12
12
12
11
11
11
11
11
11
11
11
11
11
11
11
11
11
11
11
11
11
11
11
11
11
11
11
11
11
10
10
9
9
9
9
9
9
9
8
8
9
9
10
10
10
10
10
10
10
10
10
10
10
10
10
10
10
10
10
10
10
10
10
10
10
10
9
9
10
10
10
10
10
10
10
10
11
11
11
11
10
10
9
9
9
9
9
9
9
8
8
8
8
8
8
8
8
8
8
10
10
10
10
10
10
10
10
10
10
10
10
10
10
11
11
11
11
11
11
11
11
11
11
11
11
11
11
11
11
11
11
11
11
11
11
12
12
12
12
12
12
12
12
12
12
12
11
11
11
11
11
11
11
11
10
11
11
10
10
10
10
10
10
10
10
11
11
11
11
11
11
11
11
11
11
11
11
11
11
11
11
11
11
11
11
11
11
11
11
11
11
11
11
11
11
11
11
11
11
11
11
11
11
11
11
11
11
11
11
11
11
11
11
11
11
11
11
11
11
10
10
10
10
10
10
10
9
9
9
9
9
9
9
9
9
9
9
9
8
8
8
7
7
7
7
7
7
7
7
7
7
7
7
7
7
7
7
7
7
7
7
7
7
7
7
7
7
7
7
7
7
7
7
7
7
7
7
7
7
7
7
7
7
7
7
7
7
7
6
6
6
6
6
6
6
6
6
5
6
6
6
5
5
5
5
5
5
5
5
5
5
5
5
5
8
8
8
9
9
9
9
9
9
9
9
9
9
9
9
9
9
9
9
9
9
9
8
7
7
7
7
7
7
7
7
7
7
7
8
8
6
6
6
6
6
6
6
6
6
6
6
6
6
6
6
6
6
6
6
6
6
6
6
6
6
6
6
6
6
6
6
6
6
6
6
6
6
6
6
6
6
6
6
6
6
6
6
6
6
6
6
6
6
6
6
5
5
5
5
5
5
5
5
5
5
5
5
5
5
5
5
5
5
5
5
5
5
5
5
5
5
5
5
5
5
5
5
5
5
5
5
5
5
5
5
5
5
5
5
5
5
5
5
5
5
5
4
4
4
4
4
4
4
4
4
4
4
4
4
5
5
5
5
5
5
5
5
5
5
5
4
4
4
4
4
4
4
4
4
4
4
4
4
4
4
3
3
3
3
3
3
3
3
3
3
3
4
4
4
5
5
5
4
4
4
4
4
4
4
4
4
4
4
4
4
4
4
4
4
4
4
4
4
4
4
4
4
5
5
5
5
5
5
5
5
5
5
5
5
5
5
5
5
5
5
5
5
5
5
5
5
5
5
5
5
5
5
5
5
5
4
4
4
4
4
4
4
4
4
4
4
4
4
4
4
4
4
4
4
5
5
5
5
5
5
5
5
5
5
5
5
5
5
5
5
5
5
5
5
5
5
5
5
5
5
5
5
5
5
5
5
5
5
5
5
5
5
5
5
6
6
6
6
6
6
6
6
6
6
6
6
6
6
6
6
6
6
6
6
6
6
6
8
9
9
9
9
9
9
9
9
9
9
9
9
9
9
9
9
9
9
9
9
9
9
9
8
8
8
8
8
8
8
8
8
8
8
8
8
8
8
9
9
9
9
9
9
9
9
9
9
9
9
9
9
9
9
9
9
8
8
8
9
9
9
9
9
9
9
9
9
9
9
9
9
9
9
10
11
11
11
11
11
11
11
11
11
11
11
11
11
12
12
12
11
11
11
11
11
11
11
11
11
11
12
12
12
12
12
12
12
12
12
12
12
12
12
12
12
12
12
12
12
12
12
12
12
12
12
12
12
12
12
13
13
13
13
13
13
13
13
12
12
12
12
12
12
12
12
12
12
12
12
12
12
12
12
11
11
10
10
10
10
10
10
10
10
10
10
10
10
10
10
10
10
10
10
10
11
11
11
11
11
11
11
11
11
11
11
10
10
10
10
10
10
10
10
10
10
10
10
10
10
10
10
10
10
9
9
9
9
8
8
7
5
5
5
5
6
7
7
7
7
7
7
7
7
7
7
8
9
9
9
9
9
9
10
10
10
10
10
10
10
10
10
10
10
10
10
10
10
10
10
10
11
11
11
11
11
11
11
11
11
11
11
11
11
11
11
11
11
11
10
10
10
10
10
10
10
11
10
10
10
10
10
10
10
10
10
10
10
9
9
9
9
9
9
9
9
9
9
9
10
10
10
10
10
10
10
10
10
10
10
10
10
10
10
10
10
10
10
10
10
10
10
10
10
10
10
10
10
10
10
10
10
10
10
10
10
10
10
10
10
10
10
10
10
10
10
10
10
10
10
9
10
10
10
10
10
10
11
10
10
10
10
11
11
11
12
13
11
11
11
11
11
11
11
12
12
12
12
12
12
12
12
12
13
13
13
13
13
13
13
13
13
13
13
13
14
14
13
13
13
13
13
13
13
13
12
12
13
13
13
13
13
13
13
13
13
13
13
13
13
13
13
13
13
13
13
13
13
13
13
13
13
13
13
13
13
13
13
13
13
13
13
13
13
13
13
13
13
13
13
13
13
13
13
13
13
13
13
13
13
13
13
13
13
13
11
11
11
11
11
11
11
11
10
10
10
10
10
11
11
11
10
10
10
10
10
10
10
10
10
10
10
10
10
10
10
10
10
10
10
10
10
10
10
10
9
9
9
9
9
8
8
8
8
8
7
7
7
7
7
7
7
7
7
6
6
6
6
6
6
6
6
6
7
7
7
7
7
7
7
7
6
6
6
6
6
5
5
5
5
5
5
5
5
5
5
5
5
5
5
5
5
5
5
5
5
5
5
5
5
5
6
6
6
6
6
6
6
6
6
6
6
6
6
6
6
6
6
6
6
6
6
5
5
5
5
5
5
5
5
5
5
5
5
5
5
5
5
5
5
5
5
5
5
5
5
5
5
5
5
5
5
5
5
5
5
5
5
5
5
5
5
5
5
5
5
4
4
4
4
5
5
5
5
5
5
5
5
5
5
5
5
5
5
5
5
5
5
5
5
5
5
4
3
3
3
3
3
3
3
3
3
3
3
3
5
5
5
5
5
5
5
5
5
5
5
5
5
5
5
5
5
5
5
5
5
5
5
5
5
5
5
5
5
5
5
5
5
5
5
5
5
5
5
5
5
5
5
5
5
5
5
5
5
5
5
5
5
5
5
5
5
5
5
5
5
5
5
5
5
5
5
5
5
5
5
5
5
5
5
5
5
5
5
5
5
5
5
5
5
5
5
5
5
5
5
5
5
4
4
4
4
4
4
4
4
4
4
4
4
4
4
4
4
4
4
4
4
5
5
5
5
4
4
4
4
4
4
4
4
3
3
3
4
4
4
4
4
4
4
4
4
4
4
4
4
5
5
5
5
5
5
5
5
5
5
5
5
5
5
5
5
5
5
5
5
5
5
5
5
5
5
5
5
5
5
5
5
5
5
5
5
5
5
5
4
4
4
4
4
4
4
5
5
5
4
4
4
4
4
4
4
4
4
4
4
4
4
4
4
4
4
4
4
4
4
4
4
4
4
4
4
4
4
4
4
4
4
4
5
6
6
6
6
6
7
8
8
8
8
8
8
8
8
9
9
9
9
9
9
9
9
9
9
9
10
10
10
10
10
10
10
10
10
10
9
9
9
9
9
9
9
8
8
8
8
8
8
8
8
8
8
8
8
8
8
8
8
8
8
8
8
8
8
8
8
8
8
8
8
8
8
8
8
8
8
8
7
7
7
7
7
7
7
7
7
7
7
7
7
7
7
7
7
7
7
7
7
7
7
7
7
7
7
7
7
7
7
7
7
7
6
6
6
6
6
6
6
6
6
6
6
6
6
6
6
6
6
6
6
6
6
6
6
6
6
6
6
6
6
6
6
5
5
5
5
5
5
5
5
5
5
4
4
4
4
4
4
4
4
5
5
5
5
5
5
5
5
5
5
5
5
5
5
5
4
4
4
4
4
4
4
4
4
4
4
5
5
5
5
5
5
5
5
5
5
5
5
5
5
5
5
5
5
5
5
5
5
5
5
5
5
5
5
5
5
5
5
5
4
3
3
3
3
5
5
5
5
5
5
5
5
6
6
6
6
6
7
7
7
7
7
7
7
7
7
7
7
7
7
8
8
8
8
8
8
8
8
9
9
9
9
9
10
10
10
11
11
11
10
10
10
10
10
10
10
10
10
10
10
10
10
10
10
10
10
10
10
10
10
10
11
11
11
11
11
11
11
11
11
11
11
11
12
12
12
12
12
12
12
12
12
12
12
12
12
12
12
12
13
13
13
13
13
13
13
13
13
13
13
13
13
13
13
13
14
14
14
14
14
14
14
14
14
14
14
14
14
14
14
14
14
13
13
13
13
13
13
13
13
13
12
12
12
13
13
13
13
13
13
13
13
14
14
14
14
14
15
15
15
15
15
15
17
17
17
17
17
17
17
17
15
14
14
14
13
13
13
13
13
13
13
11
11
11
11
11
11
11
11
11
11
11
11
11
11
11
11
11
11
11
12
12
12
12
12
12
12
13
14
14
14
14
14
15
15
15
15
15
15
15
15
15
15
14
14
14
14
14
14
14
14
13
13
14
14
14
15
15
15
15
15
15
15
15
15
15
15
15
15
15
15
15
15
15
15
15
15
13
13
13
13
13
13
13
13
13
14
16
17
17
17
17
17
17
17
17
17
17
17
17
17
17
17
17
17
17
17
17
17
17
17
17
17
17
17
17
17
17
17
17
17
17
17
17
17
17
17
17
17
17
17
17
17
17
17
17
17
17
17
17
17
17
17
17
17
17
16
16
16
16
16
16
17
17
17
17
17
17
17
17
17
17
17
17
17
17
17
17
17
17
17
17
17
17
17
17
17
17
17
17
17
16
16
15
15
15
15
15
15
15
15
15
15
15
15
15
15
15
14
14
14
14
14
14
13
13
12
12
12
12
12
12
12
12
12
12
13
13
13
13
13
13
13
13
13
13
13
13
13
13
13
13
13
13
13
12
12
12
13
13
13
13
13
13
13
13
12
12
12
12
12
12
12
12
12
11
11
12
12
11
11
11
11
11
11
11
11
11
11
11
11
11
10
10
10
10
10
10
10
10
10
10
10
10
10
10
10
11
11
10
9
8
8
8
8
8
8
7
7
6
6
6
6
6
6
6
6
6
6
6
6
6
6
6
6
6
7
7
7
7
7
7
7
5
5
5
5
5
5
5
5
5
5
5
5
5
5
5
5
5
5
5
5
5
5
5
5
6
6
6
6
6
6
6
6
6
6
6
6
6
6
6
6
6
6
6
7
7
7
7
7
8
8
8
8
8
8
8
8
8
8
8
8
9
9
9
10
10
9
9
9
9
9
9
8
8
8
8
8
8
8
8
8
8
8
8
8
8
8
8
8
8
8
8
8
8
8
8
8
8
8
8
8
8
8
8
8
8
8
8
8
8
8
8
8
8
8
8
8
8
8
8
8
8
8
8
9
9
9
9
9
9
9
9
9
11
12
13
13
13
13
13
13
13
13
13
13
14
14
14
15
16
16
16
16
17
17
17
17
17
17
17
17
17
17
17
17
17
17
17
17
17
17
17
17
17
17
17
17
17
17
17
17
17
17
17
17
17
17
17
17
17
17
17
17
17
17
17
17
17
17
17
17
17
17
17
17
17
17
17
17
17
17
17
17
17
17
17
17
17
17
17
17
17
17
17
17
17
17
16
16
17
17
17
17
16
16
16
16
16
17
17
17
17
17
17
17
17
17
17
17
17
17
18
19
19
17
17
17
17
17
17
17
17
17
17
18
18
18
17
17
17
17
17
17
17
17
17
17
17
17
17
17
17
17
17
17
17
17
17
17
17
16
17
17
17
17
17
17
17
17
17
17
17
17
17
17
17
17
17
17
17
17
17
17
17
17
17
18
18
17
17
17
17
17
17
17
17
17
17
18
18
18
18
18
18
18
18
18
18
18
18
18
17
17
17
17
17
17
17
17
17
17
17
17
17
16
16
15
15
15
15
15
15
15
15
15
14
14
14
14
14
14
15
15
15
15
15
15
14
14
14
14
14
13
13
13
13
13
13
13
13
11
11
11
11
11
11
11
11
11
11
11
11
11
11
11
11
11
11
11
11
11
11
11
11
11
11
11
11
11
11
11
10
10
9
9
9
9
9
9
9
9
9
6
6
6
6
6
6
6
6
6
6
6
6
6
6
6
6
6
6
6
6
6
6
6
6
6
6
6
6
6
6
6
6
7
7
7
7
7
7
7
7
7
7
7
7
7
7
7
7
7
7
7
6
6
6
6
6
6
6
6
5
5
5
5
5
5
5
5
5
5
5
5
5
5
5
5
5
5
5
5
5
5
5
5
5
5
5
5
5
5
5
5
5
5
5
5
5
5
5
5
5
5
5
5
6
6
6
5
5
5
5
5
5
5
5
5
5
5
5
5
5
5
5
5
5
5
5
5
5
5
5
5
5
5
5
5
5
6
6
6
6
6
6
6
6
7
7
7
7
7
7
7
8
8
8
8
8
8
8
8
8
8
8
8
8
8
8
8
8
7
7
7
7
7
7
7
7
7
7
7
7
7
7
7
7
7
7
7
7
7
7
7
7
7
7
7
7
7
8
8
9
9
9
10
10
11
11
11
11
11
11
11
11
11
11
11
10
10
10
10
10
9
9
9
9
9
9
9
9
9
9
9
10
10
10
10
11
11
11
11
11
11
11
11
11
11
11
11
11
11
11
11
11
11
11
11
11
11
11
11
11
11
11
11
11
11
11
11
11
11
11
11
11
11
11
11
11
11
11
11
11
11
11
11
11
11
11
11
11
11
11
11
11
11
11
11
11
11
11
11
12
13
13
13
13
13
13
12
12
12
12
12
12
12
12
12
12
12
12
12
12
12
12
13
13
14
14
14
14
14
14
14
14
14
14
14
14
13
13
13
13
13
13
13
13
13
13
13
13
13
13
13
14
13
13
13
13
12
11
11
11
11
11
11
11
11
11
11
11
11
11
11
11
11
11
11
11
11
11
11
11
11
11
11
11
11
11
11
11
12
12
12
12
12
12
12
12
12
12
12
12
12
12
12
12
12
12
13
13
13
13
14
14
14
14
14
14
14
14
14
14
13
13
13
13
13
13
13
12
12
12
12
12
12
12
12
12
12
12
12
12
12
12
12
12
13
13
11
11
11
11
11
11
11
11
11
11
11
11
11
11
11
11
11
11
11
11
11
11
11
11
11
11
11
11
11
11
11
11
11
11
11
11
11
11
11
11
11
11
11
11
11
11
11
11
11
11
11
11
11
11
11
11
11
10
9
9
9
9
9
9
9
9
9
9
9
9
8
8
8
8
8
8
8
8
7
7
7
7
7
7
7
7
8
9
8
8
8
8
8
7
6
6
6
6
7
7
7
7
8
8
7
7
7
7
7
7
7
7
7
7
8
8
9
10
10
10
11
11
11
12
12
12
12
12
12
13
13
13
13
13
13
13
13
13
13
13
13
13
13
13
13
13
13
13
13
13
13
13
13
13
13
13
13
13
13
13
13
13
13
13
13
13
12
12
12
12
12
12
12
12
12
13
13
13
13
13
13
13
13
13
13
13
13
13
13
13
13
13
13
13
13
13
14
14
14
14
14
14
14
14
14
14
14
13
13
13
13
13
13
13
13
13
13
13
13
13
13
13
13
13
13
13
13
13
13
12
12
13
13
13
13
13
13
14
15
15
15
15
15
15
15
15
15
14
15
14
14
14
14
14
14
14
14
14
14
12
12
12
12
12
12
12
11
11
12
12
12
12
12
12
12
12
12
11
11
11
11
11
11
10
10
10
10
10
10
10
10
10
10
10
10
9
9
9
9
9
9
10
10
10
10
10
10
10
10
10
10
10
10
10
10
11
11
11
11
11
11
11
11
11
11
11
11
11
11
11
11
11
11
11
11
11
11
11
11
11
11
11
11
11
11
11
11
11
11
11
11
11
11
11
11
11
11
11
11
11
11
11
11
11
11
11
11
11
11
11
11
11
11
11
11
11
11
11
11
11
11
11
11
11
11
11
11
11
11
11
11
11
11
11
11
11
11
11
11
11
11
11
11
12
12
12
12
12
12
12
12
12
11
11
11
11
11
11
11
11
11
11
11
11
11
11
11
11
11
11
11
11
10
10
10
10
10
10
10
10
11
11
11
11
11
11
11
11
11
9
9
9
7
7
7
7
7
7
7
6
6
6
6
6
6
6
6
6
6
6
6
6
6
6
6
6
6
6
6
6
6
6
6
6
6
6
5
5
5
5
5
5
5
5
5
5
7
7
7
7
7
7
7
7
7
7
7
7
7
7
6
6
6
6
6
6
6
6
6
6
6
6
5
5
5
5
5
5
5
5
5
5
5
5
5
5
5
5
5
5
5
5
5
5
5
5
5
5
5
5
5
5
5
5
5
5
5
5
5
5
5
5
5
5
5
5
5
5
5
5
5
5
5
5
5
5
5
5
5
5
5
5
5
5
5
5
5
5
5
5
5
5
5
5
5
6
6
6
7
7
7
7
7
7
7
7
7
7
7
7
7
7
7
7
7
7
7
6
6
5
5
6
6
6
6
7
7
7
7
7
6
6
6
6
6
6
6
6
6
6
6
6
6
6
6
6
6
6
6
6
6
6
6
6
6
5
5
5
5
5
5
5
5
5
5
5
5
5
5
5
5
5
5
5
5
5
5
5
5
5
5
5
6
6
6
6
6
6
6
6
6
6
6
6
6
6
6
6
6
6
6
6
6
6
6
6
5
5
5
5
5
5
5
5
5
5
5
5
5
5
5
5
5
5
5
5
5
5
5
5
5
5
5
5
5
5
5
5
5
5
5
5
5
5
5
5
5
5
5
5
5
5
5
5
5
5
5
5
5
5
5
5
5
5
5
5
5
5
5
5
5
5
5
5
5
5
5
5
5
5
5
5
5
5
5
5
5
5
5
5
5
5
5
5
5
5
5
5
5
5
5
5
5
5
5
5
5
5
5
5
6
6
6
6
6
6
6
6
6
6
6
6
5
5
5
5
5
5
5
5
5
5
5
5
5
5
5
5
5
5
5
5
5
5
5
5
5
5
5
5
5
5
5
5
5
5
5
5
5
5
5
5
5
5
5
5
5
5
5
5
5
5
5
5
5
5
5
5
5
5
5
5
5
5
4
4
4
4
4
4
4
4
4
3
3
3
3
3
3
3
3
3
3
3
3
3
3
3
3
3
2
2
2
2
2
2
2
2
2
2
2
2
2
1
1
1
1
1
1
1
1
1
1
1
1
1
1
1
1
1
1
1
1
1
1
1
1
1
1
1
1
1
1
1
1
1
1
1
1
1
1
1
1
1
1
1
1
1
1
1
1
1
1
1
2
2
2
2
2
2
2
2
2
2
3
3
3
3
3
3
3
3
3
3
3
3
3
3
3
3
3
3
3
3
3
3
3
3
3
3
3
3
3
3
3
3
3
3
3
3
3
3
3
3
3
3
3
3
2
2
2
2
2
2
2
2
2
2
2
2
2
2
2
2
2
2
2
2
2
2
2
1
1
1
1
2
2
3
3
4
5
5
5
5
5
5
5
5
5
5
5
5
5
5
5
5
5
5
5
5
5
5
5
5
5
5
5
5
5
5
5
5
5
5
5
5
5
5
5
5
5
5
5
5
5
5
5
5
5
5
5
5
5
6
6
6
6
6
6
6
6
6
7
7
7
7
7
8
8
9
9
9
9
9
9
9
10
10
10
10
10
10
10
10
10
10
10
10
10
10
10
10
10
10
10
10
10
10
10
10
10
10
10
10
10
10
10
10
10
10
10
10
10
10
10
10
10
10
10
10
10
10
10
10
10
10
10
10
10
10
10
10
10
10
10
10
10
10
10
10
10
10
10
10
10
10
10
10
10
10
10
10
10
11
10
10
9
8
8
7
7
7
7
7
5
5
5
5
5
5
5
5
5
5
5
5
5
5
5
5
5
5
5
5
5
5
5
5
5
5
5
6
6
6
6
6
6
6
6
6
6
6
6
6
6
6
6
6
6
6
6
6
7
7
7
7
8
8
8
8
8
8
8
8
8
8
8
8
8
8
8
8
8
8
7
7
7
7
7
7
7
7
9
9
10
10
10
11
11
10
10
10
10
10
10
10
10
10
10
10
10
10
10
10
10
10
10
10
10
10
10
10
10
10
10
10
11
11
11
11
11
11
11
11
11
11
11
11
11
11
11
11
11
11
11
11
11
11
11
11
11
11
11
11
11
11
11
11
11
11
11
11
11
11
11
11
11
11
11
11
11
12
12
12
12
12
12
12
12
11
11
11
11
11
12
12
12
13
13
13
13
13
13
13
14
14
14
14
14
14
15
15
15
15
16
16
17
17
17
17
17
17
17
17
17
17
17
18
18
18
18
18
18
17
17
17
17
17
17
17
17
17
17
17
17
17
17
17
17
17
17
17
17
17
17
17
17
17
17
17
17
17
17
17
16
16
16
16
15
15
15
15
15
15
15
15
15
15
15
15
15
15
15
15
15
15
15
14
14
13
13
13
13
13
14
14
15
15
15
15
15
15
15
15
15
15
15
15
15
15
17
17
17
17
17
17
17
17
17
17
17
17
17
17
17
17
17
17
17
17
17
17
17
17
17
17
17
17
17
17
17
17
17
18
18
18
18
18
18
18
18
18
18
18
18
18
18
18
18
18
18
18
19
19
19
18
18
17
17
17
17
17
17
17
17
17
16
16
16
16
16
16
16
16
16
16
17
16
16
15
15
15
15
14
14
13
13
13
13
13
13
12
12
12
12
12
12
12
12
12
12
12
12
12
12
12
12
12
12
12
12
12
12
12
12
12
12
12
12
12
12
12
12
12
12
12
12
12
11
11
11
11
11
11
12
12
12
12
12
11
11
11
10
10
10
10
10
10
10
10
10
10
10
10
9
9
9
8
8
8
8
8
8
8
8
8
8
8
8
8
8
8
8
8
7
7
8
8
8
6
6
6
6
6
6
6
6
6
6
6
5
5
5
5
5
5
5
5
5
5
5
4
4
4
4
4
4
4
4
5
5
5
5
5
5
5
5
5
5
5
5
5
5
5
5
5
5
5
5
5
5
5
5
5
5
5
5
5
6
6
6
6
6
6
6
6
6
6
6
6
5
5
5
5
6
6
6
6
6
6
6
5
5
5
5
5
5
5
5
5
5
5
5
5
5
5
5
5
5
5
5
5
5
5
5
5
5
5
5
5
5
5
5
5
5
5
5
5
5
5
5
5
5
5
5
5
5
5
5
5
5
5
7
10
11
11
10
10
10
10
10
10
10
10
10
11
11
11
11
11
11
10
10
10
10
10
10
10
10
10
10
10
10
10
10
10
10
10
10
10
10
10
10
10
10
10
10
10
10
9
9
9
9
9
9
9
8
8
8
8
8
8
8
8
8
8
8
8
8
8
8
8
8
8
8
8
8
8
8
9
9
10
10
10
10
10
10
10
10
10
10
10
10
10
9
9
9
9
9
9
9
9
9
9
9
9
9
9
9
9
9
9
9
9
9
9
9
9
9
9
9
9
9
11
11
11
11
11
11
11
11
11
11
10
10
10
10
10
10
9
9
8
8
8
7
7
7
7
7
7
7
7
7
7
7
8
8
7
6
6
6
6
6
6
7
7
7
7
7
7
7
7
7
7
7
7
7
6
6
6
6
6
6
6
6
6
6
6
6
6
6
6
6
6
6
6
6
6
6
6
6
6
6
6
6
6
6
7
7
7
7
7
8
8
8
8
8
8
8
8
8
8
8
8
8
8
8
8
8
9
9
9
9
9
9
10
10
10
10
10
11
11
11
11
11
10
10
10
10
10
9
9
9
9
9
9
9
9
9
9
9
9
9
9
11
11
11
11
11
11
11
11
11
11
11
11
11
11
11
11
11
11
11
11
11
11
11
11
11
10
10
10
10
10
10
10
10
10
10
10
10
10
10
10
10
10
10
10
10
10
10
10
10
10
10
10
10
10
11
11
11
11
11
11
11
11
11
11
11
11
11
11
11
11
10
10
10
10
10
9
9
9
9
9
9
9
9
9
9
9
9
9
9
9
9
9
9
9
9
9
9
9
9
9
9
9
8
8
8
8
8
8
8
8
8
8
8
8
8
8
8
8
8
8
8
8
8
8
8
8
8
7
7
7
7
9
9
9
9
9
9
10
10
10
10
10
10
9
9
9
9
9
9
9
9
9
9
9
9
9
9
9
9
9
9
9
9
9
9
9
9
9
9
9
9
9
9
9
9
9
9
10
10
10
10
10
10
10
10
10
10
10
11
11
11
11
11
11
11
10
10
10
10
11
11
12
11
10
10
10
10
10
10
10
10
10
10
10
10
11
11
11
11
11
11
11
11
11
11
11
11
11
11
11
11
11
11
11
11
11
11
11
11
11
11
11
11
11
11
11
11
11
11
11
11
11
11
11
11
11
11
11
11
11
11
11
11
11
11
11
11
11
11
11
11
11
11
11
11
12
12
12
12
12
12
12
12
12
12
12
12
12
12
12
12
12
12
12
12
12
11
11
11
11
11
11
11
11
11
11
11
10
10
10
10
10
10
10
10
10
10
10
10
10
10
10
10
10
10
10
10
10
10
10
10
10
10
10
10
10
10
10
10
9
9
9
7
7
7
7
7
6
6
6
5
5
5
5
5
5
5
5
5
5
6
6
6
6
6
6
6
6
7
7
7
7
7
7
7
8
8
8
8
9
9
9
9
9
9
9
10
10
11
13
13
13
11
11
11
11
12
12
12
11
11
11
11
11
11
11
11
11
11
12
12
12
12
12
12
12
11
11
11
11
11
11
11
11
11
11
11
11
11
11
11
11
11
11
11
11
11
11
11
11
11
11
11
11
11
11
11
11
11
11
11
12
12
12
13
13
13
13
13
13
13
13
13
13
13
13
13
13
13
13
12
12
12
12
12
12
12
12
12
12
12
12
12
12
12
12
12
12
12
12
11
11
11
11
11
12
12
12
12
12
12
12
12
12
12
12
13
13
13
13
13
13
13
13
13
13
13
13
13
13
13
13
12
12
12
11
11
11
11
11
11
11
11
11
11
11
11
11
11
11
11
11
11
11
11
11
11
12
12
12
12
12
12
12
12
12
12
12
12
12
12
12
12
13
13
13
13
14
14
14
14
14
14
13
13
13
13
13
13
13
13
13
13
13
13
13
13
13
13
13
13
12
12
12
12
12
13
13
12
12
12
12
12
12
11
11
11
11
11
11
11
11
11
11
11
11
11
11
11
11
11
11
11
11
11
11
11
11
11
11
11
11
11
11
11
11
11
11
11
9
9
9
9
9
9
9
9
9
9
9
9
9
9
10
10
10
10
10
10
10
10
10
10
11
11
10
10
10
10
10
10
10
10
10
10
10
10
10
10
10
10
9
9
9
9
8
8
8
8
8
8
8
8
8
7
7
6
6
6
6
6
7
7
7
7
6
6
5
5
5
6
6
6
6
5
6
6
6
6
6
6
8
8
8
8
8
8
8
8
8
8
8
8
8
9
9
9
9
9
9
9
9
9
9
9
9
9
9
9
9
9
9
9
9
9
9
9
9
9
9
9
9
9
9
9
9
9
9
9
9
9
9
9
9
9
9
9
9
9
9
9
9
9
9
9
9
10
10
11
11
11
11
11
11
11
10
10
10
10
10
10
10
10
10
10
10
10
10
10
10
10
10
10
10
10
10
10
10
10
10
11
11
11
10
10
11
11
11
11
11
11
11
11
11
11
11
11
11
11
11
11
11
11
11
11
11
11
11
11
11
11
11
11
11
11
11
11
11
11
11
11
11
11
11
11
11
11
11
11
11
11
11
11
11
11
11
11
11
11
11
11
11
11
11
11
11
11
11
11
11
11
11
11
11
10
10
10
10
10
10
10
10
10
10
10
10
10
10
10
10
10
10
10
9
9
9
9
9
9
9
9
9
9
9
9
9
9
9
9
9
9
9
9
9
9
9
9
9
9
9
9
9
9
9
9
9
9
9
9
9
9
9
9
9
9
9
9
9
9
9
8
8
8
8
8
8
8
8
8
8
8
8
8
8
8
8
8
8
8
8
8
8
8
8
9
10
10
10
10
10
10
10
10
10
10
11
11
11
11
11
12
12
12
12
12
12
12
12
12
12
12
10
10
10
10
11
11
11
11
11
11
11
11
11
11
11
11
11
11
11
11
11
11
12
12
13
13
13
13
13
13
13
13
13
13
13
14
15
16
16
17
17
17
17
16
17
17
18
18
18
18
18
18
19
19
19
19
19
19
19
19
19
19
19
19
19
19
19
20
20
20
20
21
21
21
21
21
20
20
20
21
21
22
22
22
22
23
23
23
23
23
23
23
23
23
23
23
23
23
23
23
23
23
23
23
23
23
23
23
23
23
23
23
23
23
23
23
23
23
23
23
22
22
23
23
23
23
23
23
23
23
23
23
23
23
23
23
23
23
23
23
23
23
23
23
23
23
23
23
23
23
23
23
23
23
23
23
23
23
23
22
22
22
22
22
22
22
22
22
22
21
21
21
21
21
21
20
20
20
19
19
19
18
18
18
18
18
18
18
18
18
18
19
19
19
19
19
19
18
18
18
18
18
18
17
17
17
16
15
15
15
15
14
14
13
12
12
12
12
12
11
11
11
11
11
11
11
11
11
11
11
11
11
11
11
11
11
11
11
11
11
11
11
11
11
10
10
10
10
10
10
10
10
10
10
10
10
9
8
8
8
8
6
6
5
5
5
6
6
6
6
6
6
6
6
7
7
7
7
7
7
7
6
6
7
7
7
7
7
7
7
7
7
7
7
7
7
7
6
6
6
6
6
6
6
6
6
6
6
6
6
6
6
6
6
6
6
6
6
6
6
6
6
6
6
6
6
6
6
6
6
6
6
6
6
6
6
6
7
7
7
7
7
7
7
7
6
6
6
6
6
6
6
6
6
6
6
6
6
6
6
6
6
6
6
6
5
5
5
5
5
5
5
5
5
5
5
5
5
5
5
5
5
5
5
5
5
5
5
5
5
5
5
5
5
5
7
7
6
6
6
6
6
6
7
7
7
7
7
7
7
7
7
7
7
7
8
8
8
8
8
7
7
7
7
7
7
7
7
7
6
6
5
6
6
7
7
7
7
8
8
8
8
9
9
9
9
9
9
9
9
9
9
9
9
9
9
9
9
9
9
9
9
9
9
9
9
9
9
9
9
9
10
10
10
10
10
10
10
10
10
10
10
10
10
11
11
11
11
11
11
11
11
11
11
11
11
11
11
11
11
11
11
11
11
11
11
11
11
11
11
11
11
11
11
11
11
11
11
11
11
11
11
11
11
11
11
11
12
12
12
12
12
12
12
12
12
12
12
12
12
12
12
12
12
12
12
12
12
12
12
12
12
12
12
12
12
12
12
12
12
12
12
12
12
12
12
12
12
12
12
12
12
12
12
12
12
12
12
12
11
11
11
11
11
11
11
11
11
11
11
11
11
11
11
11
11
11
11
11
11
11
11
11
11
11
11
10
10
10
10
10
10
8
7
7
6
6
6
6
6
6
6
6
6
6
6
6
6
7
7
7
7
8
8
8
8
8
8
8
8
8
8
8
8
8
7
7
7
7
7
7
7
7
7
7
7
7
7
7
7
8
8
8
8
8
8
8
8
8
8
8
8
8
8
9
9
9
9
9
9
10
10
10
10
10
10
10
10
10
10
10
10
10
10
10
10
9
9
9
9
9
9
9
9
9
9
9
9
8
8
8
8
8
9
9
9
9
8
8
8
8
8
8
8
7
7
7
7
7
7
7
7
7
7
7
7
7
7
7
7
7
7
7
6
6
6
5
5
5
5
5
5
5
5
5
5
5
5
5
5
5
5
5
5
5
5
5
5
5
5
5
5
5
5
5
5
5
5
5
5
5
5
5
5
5
5
5
5
5
5
6
6
6
6
6
6
5
5
5
5
5
5
5
5
5
5
5
5
5
5
5
5
5
5
5
5
5
5
5
5
5
5
5
5
5
5
5
5
5
5
5
5
5
5
5
5
5
5
5
5
4
4
4
4
4
4
4
4
4
4
4
4
4
5
5
5
5
5
5
5
5
5
5
6
6
6
6
5
5
5
5
5
5
5
5
6
6
6
6
5
5
5
5
5
5
5
5
5
5
5
5
5
5
5
5
5
5
6
6
6
6
6
7
7
7
7
7
7
7
7
7
7
7
7
7
7
7
7
7
7
7
6
6
6
6
6
6
6
6
6
6
6
6
6
6
6
6
6
6
6
6
6
6
6
6
6
6
6
6
6
6
6
5
5
5
5
5
5
5
5
5
5
5
5
5
5
5
5
5
5
5
5
5
5
5
5
5
5
5
5
6
6
6
6
6
6
6
6
6
6
6
6
6
6
6
6
6
6
6
6
6
6
6
6
6
6
5
5
6
6
6
6
5
5
5
5
5
5
5
5
5
5
5
5
5
5
5
5
5
5
5
5
5
5
5
4
4
4
4
4
4
4
4
4
4
4
4
4
4
4
4
4
4
4
6
6
7
7
7
7
7
7
7
7
7
7
7
7
7
7
7
7
7
7
7
7
7
7
7
7
7
7
7
7
7
7
7
6
6
6
6
6
6
6
6
6
6
6
6
6
6
6
7
7
7
6
6
6
7
7
7
7
7
7
8
8
8
8
8
9
9
9
9
9
9
9
9
9
9
10
10
11
11
11
11
11
11
11
11
11
11
11
11
11
11
11
11
11
11
11
11
11
11
11
11
12
12
12
12
12
12
12
11
12
12
12
12
12
11
11
11
12
12
12
13
13
14
14
14
13
13
13
13
13
13
13
13
13
13
13
13
13
13
13
13
13
13
13
13
13
13
13
13
13
13
13
13
13
13
13
13
13
14
14
14
14
14
14
14
14
14
14
14
14
14
14
14
14
14
14
14
14
14
14
14
14
14
14
14
14
15
15
15
15
15
15
15
15
15
15
15
15
15
15
15
15
15
15
15
15
15
16
16
15
15
15
15
16
16
16
16
16
16
16
16
15
15
15
16
16
16
16
16
16
16
16
16
17
17
17
17
17
17
16
16
16
16
16
16
16
16
16
15
14
14
14
14
13
12
12
12
11
11
11
11
11
11
11
11
11
11
11
11
11
11
11
11
11
11
11
11
11
11
11
11
11
11
11
11
11
11
11
11
11
11
11
11
11
12
12
12
12
12
12
12
12
12
12
12
12
12
12
12
12
12
12
11
11
11
11
11
11
11
11
11
11
11
11
11
11
11
11
11
11
11
11
11
11
11
11
11
11
11
12
12
12
12
12
13
13
13
13
12
13
13
13
12
12
11
11
11
11
11
11
11
11
11
11
11
11
11
11
12
12
12
12
11
11
11
11
11
11
11
11
11
11
11
11
11
10
10
10
11
11
11
11
11
11
11
11
11
11
11
11
11
11
11
11
11
11
11
11
11
11
11
10
10
10
10
10
10
10
10
10
10
10
10
11
11
11
11
11
11
11
11
11
11
11
12
12
12
12
12
12
12
12
12
12
14
14
13
13
13
14
14
14
15
15
15
14
14
14
14
14
14
14
14
14
14
14
14
14
14
14
14
14
14
14
14
14
14
14
14
14
14
15
15
14
14
14
14
14
14
14
13
13
13
13
13
13
14
14
14
14
14
14
15
15
15
15
15
14
15
15
15
15
15
15
14
14
14
15
15
15
15
15
15
14
14
14
14
14
14
14
14
14
14
14
14
14
14
14
14
14
14
14
14
14
14
14
14
14
14
14
14
14
14
14
14
14
14
15
14
14
14
14
14
14
14
14
14
13
13
13
12
12
12
12
12
12
12
13
13
13
13
13
13
13
13
15
15
16
16
16
16
16
16
16
16
16
16
16
16
16
17
17
17
17
17
17
17
17
17
17
17
18
18
17
17
16
16
16
16
17
17
17
17
17
17
18
18
18
17
17
17
17
17
16
16
16
15
15
17
18
19
20
21
21
21
21
21
21
21
21
21
21
21
22
22
22
22
22
22
22
22
23
23
23
23
23
23
23
23
23
23
23
23
23
23
23
23
23
23
23
23
23
23
23
23
23
23
23
23
23
23
23
23
23
23
23
23
23
23
23
23
23
23
23
23
23
23
23
23
23
23
23
23
23
23
23
23
23
23
23
23
23
22
22
22
22
22
20
21
21
21
21
21
21
21
21
21
21
21
21
21
22
22
22
22
22
22
22
22
22
22
23
23
23
23
23
23
23
23
23
23
23
23
23
23
23
23
23
22
22
22
21
21
20
20
20
20
20
17
18
15
15
15
15
15
15
14
14
14
14
14
13
14
14
14
14
14
12
12
12
12
11
11
11
11
11
11
11
11
11
11
11
11
13
12
11
11
11
11
11
11
11
11
11
11
11
11
11
11
11
11
11
11
10
10
10
11
10
10
10
10
10
11
11
11
11
11
11
11
11
11
11
14
14
14
14
14
16
16
16
16
16
15
15
15
15
16
16
16
16
17
19
21
21
21
21
21
21
21
21
21
20
18
18
18
18
18
18
18
17
17
17
17
17
17
17
18
18
18
18
18
18
18
18
18
18
18
18
18
18
18
18
18
18
18
18
18
18
18
18
18
18
17
17
17
17
17
17
17
17
17
17
17
17
17
17
17
17
17
16
16
16
16
17
17
17
17
17
17
17
17
17
17
17
17
17
17
17
17
17
17
17
17
17
17
17
17
17
17
17
17
17
17
17
17
17
17
17
17
17
17
17
17
17
17
17
16
16
16
16
17
16
16
16
16
16
16
16
15
15
15
15
15
15
15
15
15
15
16
16
16
16
15
15
15
16
16
16
16
16
16
16
16
16
16
17
17
17
18
18
18
18
18
18
18
18
17
17
17
17
16
16
15
15
15
15
15
15
15
15
15
15
15
15
15
15
15
15
15
15
15
15
15
15
15
15
15
15
15
15
15
15
15
14
15
15
15
14
14
13
13
11
11
11
11
11
11
11
11
11
11
14
14
14
14
14
14
14
14
13
13
13
13
13
13
13
13
13
13
13
14
14
14
14
13
13
13
13
13
13
13
13
12
12
12
12
12
12
12
12
12
12
12
12
12
12
12
12
12
12
12
13
14
14
14
14
14
14
14
13
13
13
14
14
14
14
14
14
14
14
14
14
14
14
14
14
14
14
14
15
16
16
17
17
17
17
17
17
17
17
17
16
16
16
16
16
16
16
16
16
16
16
16
16
16
16
16
16
16
16
16
16
16
16
16
16
16
16
16
16
16
16
16
16
16
16
16
16
16
14
13
13
13
13
13
13
13
13
13
13
13
13
13
13
13
13
13
13
13
13
13
13
13
13
13
12
12
12
13
12
12
11
11
11
12
12
12
12
12
12
12
12
13
13
15
15
15
15
15
15
15
15
15
15
15
16
16
16
15
15
15
15
15
15
15
15
15
17
17
17
17
18
18
18
18
18
18
18
18
19
19
20
20
20
20
19
19
19
19
19
19
19
19
19
18
18
18
18
18
18
18
17
17
17
17
18
18
18
18
18
18
18
18
18
18
18
18
18
18
18
18
18
17
17
17
17
17
17
19
19
19
20
20
18
18
18
18
18
18
18
18
18
18
18
18
18
18
18
18
18
18
18
18
18
18
18
18
18
18
18
18
18
18
18
18
17
17
17
17
17
17
16
15
15
15
15
14
14
13
13
13
13
13
13
13
13
13
13
13
12
12
12
12
12
12
12
12
12
12
12
12
12
12
12
12
12
12
12
12
13
13
13
13
13
13
13
13
13
13
13
13
14
14
14
15
15
17
17
17
17
17
16
15
15
15
16
16
16
16
16
16
16
15
15
15
15
15
15
16
16
16
16
16
15
15
16
16
16
16
16
17
17
17
17
16
16
16
16
16
16
16
15
15
15
15
15
15
15
15
15
15
15
14
15
16
17
17
17
17
17
17
17
17
17
17
17
17
18
18
18
18
20
20
20
20
20
20
20
22
22
22
22
22
22
22
22
22
22
22
22
22
22
22
22
22
23
23
23
23
23
23
23
23
22
22
21
21
21
21
21
21
21
21
21
21
22
22
23
23
23
23
23
23
23
23
23
23
23
23
24
24
24
24
24
24
24
24
24
24
24
24
24
24
24
24
24
24
24
22
22
21
21
21
21
20
20
20
20
19
19
19
16
16
16
16
16
16
16
16
16
17
17
17
17
17
17
17
18
18
19
19
19
19
19
19
19
19
19
18
18
18
18
19
18
18
18
17
17
17
16
16
15
15
13
13
12
12
12
12
12
12
12
11
11
11
11
11
11
11
11
11
11
11
11
11
11
11
11
11
11
11
11
11
11
11
11
10
10
10
10
10
9
9
9
9
10
10
9
10
10
10
11
11
11
11
11
11
11
11
11
11
11
11
11
11
11
11
11
11
11
11
11
11
13
13
13
13
13
13
13
13
13
13
13
13
12
13
13
13
13
13
13
13
13
13
13
13
14
14
15
14
14
14
14
14
14
14
14
14
14
14
14
14
14
14
14
14
14
14
14
14
14
14
14
14
14
15
16
16
17
17
17
17
17
17
17
17
18
18
18
20
20
20
20
20
20
20
20
20
20
20
20
20
20
20
20
20
20
20
21
21
21
21
21
21
21
21
21
20
20
20
20
20
20
20
20
18
18
18
18
18
18
18
18
18
18
19
19
19
19
19
18
18
18
18
18
18
18
18
18
18
18
18
18
18
18
18
18
18
18
17
17
17
17
17
17
17
17
17
17
17
17
17
17
17
17
17
17
17
17
17
17
17
16
15
15
14
14
14
14
16
16
16
16
16
16
15
15
15
13
13
12
12
12
12
12
13
13
13
13
14
14
14
15
15
16
18
17
17
17
17
17
17
17
17
16
16
16
16
16
15
15
15
15
16
16
16
16
16
16
16
16
15
15
15
14
14
14
14
14
14
14
14
14
14
14
14
14
14
14
14
14
14
14
13
13
13
13
13
13
13
13
13
13
12
12
12
12
12
12
12
12
11
11
11
11
11
11
11
11
11
11
11
11
11
11
11
11
11
11
12
12
12
12
12
12
12
12
12
12
12
12
12
13
13
12
12
12
12
12
12
13
12
12
11
11
11
11
11
11
11
11
12
12
12
13
14
15
15
15
15
15
15
15
15
15
15
15
15
14
14
14
14
14
14
14
14
14
14
14
14
14
13
14
14
14
14
14
14
14
14
13
13
13
14
14
13
12
12
12
12
12
12
12
12
13
13
13
13
13
13
12
12
12
12
12
12
12
12
12
12
12
13
13
13
12
11
11
11
11
11
11
11
11
11
11
11
11
11
11
11
11
10
10
10
10
10
10
10
10
10
10
10
11
11
11
11
11
11
11
11
11
11
11
11
15
14
14
14
15
15
15
15
15
15
15
18
18
18
18
18
19
19
19
19
19
20
20
20
20
21
21
21
21
21
21
21
21
21
21
21
21
21
21
21
21
22
23
23
23
23
23
23
23
23
23
23
23
23
23
23
23
23
23
23
23
21
21
21
21
21
21
21
21
21
21
21
21
21
21
21
21
21
21
21
21
21
20
20
20
20
20
20
20
20
20
20
20
20
20
20
20
20
20
20
20
20
20
20
19
19
19
19
19
19
19
19
19
19
19
19
19
19
19
17
17
17
17
16
16
16
16
16
16
16
16
16
16
16
16
16
15
16
16
16
16
16
16
15
15
15
15
15
15
15
15
15
15
16
16
15
15
15
14
14
14
14
14
14
10
10
10
9
9
9
9
9
9
9
9
10
10
10
10
10
10
10
10
10
10
10
8
8
7
7
8
8
8
8
8
8
7
7
7
7
7
6
6
6
6
6
6
7
7
7
7
8
8
8
8
9
9
9
9
9
9
9
9
9
9
9
9
9
9
9
9
9
9
9
9
9
9
9
9
9
9
9
9
9
9
9
9
9
9
9
9
9
9
9
9
9
9
9
9
9
9
9
9
9
9
9
9
10
10
10
10
11
11
11
12
12
12
12
12
13
13
13
13
14
14
14
14
14
14
14
14
14
14
14
15
15
15
15
15
14
14
14
14
14
14
14
14
15
15
15
16
17
17
17
17
17
17
17
17
17
17
16
14
14
14
13
13
14
13
14
14
13
13
13
13
13
13
12
12
12
12
12
12
12
12
12
12
12
12
12
12
12
12
12
12
12
12
12
12
12
12
12
11
11
11
11
11
11
11
11
11
11
11
11
12
12
12
12
12
12
12
12
12
12
12
12
11
11
11
11
11
11
11
11
11
11
11
11
11
11
11
11
11
11
11
11
11
11
11
11
11
11
11
11
11
11
11
11
11
11
11
11
11
11
11
7
7
7
7
7
7
7
7
7
7
6
6
6
5
5
5
5
5
5
5
5
5
5
5
5
5
5
5
5
5
5
5
5
5
5
5
5
5
5
5
5
5
5
5
5
5
5
5
5
5
5
5
5
5
5
5
5
5
5
5
5
7
8
8
8
8
7
7
7
8
7
7
8
8
8
8
8
8
8
8
8
8
8
8
8
8
8
8
8
8
8
8
8
8
8
8
8
8
8
8
8
8
8
8
8
6
6
6
6
6
6
6
6
6
6
6
6
6
7
7
7
7
7
7
7
7
7
7
7
7
7
7
7
7
8
9
9
9
9
9
9
11
11
11
11
11
11
11
11
11
11
11
11
12
12
12
12
12
12
12
12
12
12
12
12
12
12
12
12
12
12
12
12
12
12
12
12
12
12
11
11
11
11
11
13
13
15
15
15
15
15
15
15
16
16
16
16
16
17
17
17
17
17
17
17
17
17
17
17
17
17
17
17
17
17
17
17
17
17
17
17
17
17
17
17
17
18
18
18
17
17
17
17
17
17
17
17
17
17
17
17
17
17
17
17
17
17
17
18
18
18
18
18
18
18
18
18
18
18
18
18
18
18
18
18
18
18
18
18
18
18
19
19
18
19
19
19
18
18
18
18
18
18
18
18
17
17
17
17
17
17
17
17
18
18
18
18
18
18
18
18
18
17
17
17
17
17
17
17
18
19
19
19
20
20
20
20
21
21
21
23
22
22
22
22
22
22
22
22
22
22
22
23
23
22
22
22
22
22
22
23
23
23
23
23
23
23
23
23
23
23
23
23
23
23
23
23
23
23
23
22
22
21
20
20
20
20
20
20
20
20
20
20
20
20
20
20
20
21
21
21
21
21
20
20
20
20
20
20
20
20
19
19
18
18
18
18
19
18
21
23
22
22
21
21
21
21
21
21
21
21
21
21
22
22
22
22
22
21
21
21
21
21
21
21
21
21
21
21
21
21
21
21
20
19
19
19
19
19
19
19
18
18
18
18
18
18
18
18
18
18
18
18
18
18
18
18
18
18
18
18
18
18
17
17
17
17
17
17
17
17
17
17
17
17
17
17
17
17
16
16
17
17
17
17
17
17
17
17
17
17
17
17
17
17
17
17
17
17
17
17
17
17
17
17
17
17
17
16
16
16
16
16
16
16
16
16
16
16
16
15
15
15
15
15
15
15
14
14
14
14
14
14
14
14
14
14
14
14
14
14
13
13
13
13
13
13
12
12
12
12
12
12
12
12
12
11
11
11
10
10
8
7
7
7
7
7
7
7
7
6
6
5
5
5
5
6
6
5
2
2
2
2
2
3
3
3
3
4
5
5
5
5
5
5
6
7
7
7
7
7
7
7
7
7
8
8
9
9
10
10
10
10
10
10
10
10
10
11
11
11
11
11
11
11
11
11
11
11
11
11
11
11
11
11
11
11
11
11
11
11
11
11
11
11
11
11
11
11
11
11
11
11
11
11
11
11
11
11
11
11
11
11
11
11
11
11
11
11
11
11
11
11
11
11
11
11
11
11
11
11
11
11
11
11
11
11
11
11
11
11
11
11
11
11
11
11
11
12
12
12
12
12
12
12
12
12
12
12
12
12
12
12
12
12
12
12
12
12
12
12
12
12
12
12
11
11
11
11
11
11
11
11
11
11
11
11
11
10
10
10
10
10
10
10
10
10
10
10
10
10
10
10
10
10
10
10
10
10
10
10
10
10
10
8
8
8
8
8
7
7
7
7
7
7
7
6
6
6
7
7
7
7
7
7
7
7
7
7
7
7
7
7
7
7
7
7
7
7
7
7
7
8
8
9
9
9
9
10
10
10
10
10
10
10
11
11
11
11
11
11
11
11
11
11
11
11
11
11
12
12
12
13
13
13
12
12
12
13
13
13
13
13
13
13
13
13
13
13
13
13
13
12
12
12
12
12
12
12
12
12
12
12
12
12
13
13
13
13
13
13
13
13
13
15
15
17
17
17
17
17
18
18
18
18
19
19
19
19
19
19
19
19
19
19
20
20
20
20
20
20
20
20
20
21
21
21
21
21
21
21
21
21
21
21
21
22
22
22
22
22
22
22
22
23
23
23
23
23
23
23
24
24
25
25
24
24
24
24
24
24
23
23
21
21
22
22
22
22
22
20
20
20
21
21
21
20
20
20
21
21
21
21
21
21
22
22
22
22
22
22
23
23
23
23
23
21
21
21
21
21
21
20
20
20
20
20
20
20
20
20
20
21
21
21
21
21
21
21
21
21
21
21
21
23
23
23
23
22
22
22
22
22
22
22
22
22
19
19
19
19
18
18
18
18
18
18
18
19
19
19
19
19
19
19
19
19
19
19
19
19
19
18
18
18
18
18
18
18
18
18
19
19
19
19
19
19
19
19
19
19
18
18
18
18
18
18
18
17
17
17
17
16
16
16
16
15
14
13
13
13
13
13
13
13
13
13
13
13
13
13
13
15
15
15
15
15
15
15
15
15
16
16
16
16
16
16
16
16
16
16
16
16
15
15
15
15
15
15
15
15
16
16
16
16
16
16
17
17
17
17
17
16
16
16
17
17
17
17
17
17
17
18
18
18
18
18
18
17
20
20
20
20
20
20
21
21
21
21
21
21
21
20
20
21
20
20
20
20
20
20
19
20
20
19
19
19
19
19
19
19
19
19
17
17
17
17
17
17
17
17
17
17
17
17
17
17
17
17
17
17
17
17
17
17
17
17
17
17
17
17
16
16
16
16
16
16
16
16
16
16
16
16
16
16
16
16
16
16
16
16
16
16
16
16
16
16
16
17
17
17
17
17
17
17
17
17
17
17
17
17
17
17
17
17
17
18
19
19
18
17
17
17
17
17
17
17
17
17
17
17
17
17
18
18
18
18
17
17
17
17
17
17
17
17
19
19
19
18
18
17
17
18
18
18
18
18
18
18
18
18
18
18
18
18
18
18
18
18
18
17
17
17
17
17
17
17
17
17
17
16
16
16
16
16
16
16
16
16
16
16
16
16
16
16
16
16
15
15
16
17
17
17
17
17
17
17
17
17
17
17
17
17
17
17
17
17
17
17
17
17
18
18
18
18
18
18
18
18
18
18
18
18
18
18
18
18
18
18
18
18
18
18
18
18
18
18
18
18
18
18
18
17
17
17
17
17
17
17
16
16
16
16
16
16
16
16
16
17
17
17
17
17
17
17
17
17
17
16
16
15
15
15
15
14
14
14
14
14
14
14
14
14
14
13
13
13
13
12
13
13
14
15
17
17
17
17
17
17
17
17
17
17
17
17
17
17
17
17
17
17
17
17
17
16
16
16
16
16
16
17
17
17
17
17
17
19
20
20
20
20
20
20
20
19
18
18
19
19
19
19
19
20
20
19
19
20
20
20
20
20
20
20
20
20
20
20
20
20
21
21
21
21
20
20
19
19
20
20
21
21
21
21
21
22
22
22
22
22
22
22
22
22
22
23
23
23
23
23
23
23
23
23
23
23
23
23
23
23
23
23
23
23
23
23
23
24
24
24
24
24
24
24
24
24
24
25
25
25
25
25
25
25
25
25
26
26
26
26
27
27
27
27
27
27
27
27
27
27
27
27
27
27
27
27
27
27
28
28
28
28
28
28
28
28
27
27
27
27
27
27
27
27
27
27
29
29
30
30
30
29
29
29
29
30
29
29
30
31
29
29
29
29
28
28
28
27
27
22
21
19
19
18
18
18
18
18
18
18
18
17
17
17
17
17
17
17
17
17
17
17
17
17
17
17
17
17
17
17
17
17
17
17
17
17
17
16
16
16
16
16
16
16
16
16
16
16
16
17
17
17
17
17
17
17
17
17
17
17
17
17
17
17
17
17
17
17
17
17
17
17
17
17
17
17
17
17
17
17
17
17
17
17
17
17
17
17
17
17
17
16
16
16
16
16
16
16
16
16
15
15
15
15
15
15
15
15
15
15
15
13
13
14
14
14
14
14
14
15
15
15
14
14
13
13
13
13
13
13
13
13
13
12
12
12
12
12
12
12
12
12
12
12
12
12
12
12
12
12
12
12
12
11
11
11
11
11
11
11
11
11
11
11
11
11
11
11
11
11
11
12
12
13
13
14
13
11
11
11
11
11
11
11
11
11
11
11
11
12
11
11
11
11
11
11
11
11
11
11
11
11
11
11
11
11
11
12
12
12
12
12
12
12
12
13
13
13
13
13
13
13
13
13
13
13
13
14
14
14
14
14
14
14
15
15
15
15
15
15
15
15
15
15
14
14
14
14
14
14
14
14
14
14
14
14
14
14
14
14
14
14
14
14
14
14
14
14
14
14
14
14
14
14
14
14
14
14
14
14
14
13
13
13
13
13
13
13
13
13
13
13
13
13
13
13
13
13
13
13
13
13
13
13
13
13
13
13
13
13
13
13
13
13
13
13
12
12
12
12
12
12
12
12
12
12
12
12
12
12
12
12
12
11
11
11
11
11
11
11
11
11
11
11
12
12
11
11
11
11
11
11
11
11
11
11
11
11
11
11
11
11
11
11
11
11
11
10
10
10
10
10
10
10
10
11
9
9
9
9
9
9
9
10
10
10
9
9
9
9
9
9
9
9
10
10
10
10
10
10
10
10
10
10
10
10
10
10
10
10
10
10
10
10
10
10
11
11
11
11
11
11
11
11
11
11
11
10
10
10
10
10
10
10
10
10
10
10
10
10
10
10
11
11
11
11
11
11
11
11
11
11
11
11
11
11
11
11
11
11
11
11
11
11
11
11
11
11
11
12
11
11
11
12
12
12
12
12
12
12
12
12
12
12
12
12
11
11
11
11
11
11
11
12
12
12
12
12
12
12
12
12
12
11
11
11
11
11
11
11
11
11
11
11
11
11
11
11
11
11
11
11
11
11
11
11
11
11
11
12
12
12
11
11
11
11
11
11
11
11
11
11
11
11
11
11
11
11
11
11
11
11
11
11
11
11
11
11
11
11
11
10
10
11
11
11
11
13
14
14
15
15
15
15
15
15
15
15
15
15
15
15
14
14
14
14
15
15
15
15
15
15
15
15
15
15
15
15
14
14
14
14
14
14
14
14
14
15
15
15
15
15
16
16
16
16
16
16
16
16
16
16
16
16
16
16
16
16
16
16
16
16
16
16
16
16
16
16
16
17
17
17
17
17
17
17
17
17
17
17
17
17
17
17
17
17
17
17
17
17
17
17
17
17
17
17
17
17
17
17
17
17
17
17
17
17
18
17
17
17
17
17
17
17
17
17
17
17
17
17
17
17
17
17
17
17
17
17
17
17
17
17
18
17
17
17
16
16
15
15
15
15
15
14
14
14
14
14
14
14
14
14
14
14
14
14
14
14
13
13
12
12
12
12
12
12
12
12
12
12
12
13
13
13
10
10
10
10
10
10
10
10
10
11
11
11
11
11
11
11
11
10
10
11
10
10
10
10
10
10
10
10
9
9
8
8
8
8
8
8
8
8
8
8
8
8
8
8
7
7
7
7
7
7
8
8
8
8
9
9
9
9
9
9
7
7
7
7
7
7
7
7
7
7
7
7
7
7
7
7
7
7
7
7
6
6
6
6
6
6
5
5
5
5
5
5
5
5
5
5
5
5
5
5
6
6
6
6
6
6
6
6
6
6
6
6
6
6
7
7
7
7
7
7
7
7
7
6
6
6
6
6
6
6
6
6
6
6
6
6
6
6
7
7
7
7
7
7
7
7
7
7
8
8
7
7
7
7
7
7
8
8
8
8
8
8
8
9
9
9
9
9
9
9
9
9
9
9
10
10
10
10
10
10
10
10
10
10
10
10
10
9
9
8
8
8
8
8
8
8
8
8
8
8
8
8
8
8
8
8
8
8
8
8
8
8
8
8
8
8
8
8
8
8
8
8
8
8
8
7
7
7
7
7
7
7
6
6
6
6
6
6
6
6
6
6
6
6
6
6
6
6
6
5
5
5
5
5
5
5
5
5
5
5
5
5
5
5
5
5
5
5
5
5
5
5
4
4
3
3
3
3
3
3
3
3
3
3
3
3
3
3
3
3
3
2
2
2
2
2
2
2
2
2
2
2
2
2
2
2
2
2
2
2
2
2
2
2
2
2
2
2
2
2
2
2
3
3
3
3
3
3
3
3
3
4
4
4
4
5
5
5
5
5
5
5
5
5
5
5
5
6
7
7
7
7
7
8
8
8
8
8
8
8
8
8
8
8
8
9
9
9
9
10
12
12
12
12
12
13
13
14
14
14
14
16
15
16
17
17
17
17
17
17
17
17
17
17
18
20
22
22
22
22
22
22
22
22
22
22
22
21
21
21
21
22
22
22
22
22
22
22
22
22
22
22
22
22
22
22
22
22
22
22
22
22
22
22
22
22
22
22
23
23
24
23
26
27
28
29
29
31
31
31
31
31
31
31
31
31
31
31
30
30
31
32
33
33
34
35
35
35
35
35
35
36
38
38
38
41
43
44
45
47
47
47
47
47
47
47
47
47
48
47
47
47
47
47
47
47
47
47
47
47
47
47
47
47
47
47
47
47
49
49
50
50
50
50
48
48
48
49
49
49
49
48
48
47
47
47
47
47
46
46
46
46
45
45
45
45
46
47
47
47
47
47
47
47
47
47
47
47
47
47
47
48
48
49
49
49
49
50
50
51
51
52
52
52
52
52
52
52
52
52
52
52
52
52
52
52
52
52
52
52
52
52
52
52
53
53
53
52
52
52
51
52
52
52
52
52
49
49
48
48
47
47
48
47
47
47
47
45
45
45
45
46
47
48
51
51
51
51
50
49
48
50
49
49
49
50
50
49
49
49
49
50
47
47
46
47
47
47
46
46
47
48
49
49
49
49
49
49
49
49
50
50
48
43
43
43
42
42
46
50
59
60
60
64
64
65
65
65
69
69
70
72
71
71
71
71
69
68
68
67
67
67
68
67
67
66
66
67
67
67
67
67
67
67
67
66
66
65
65
67
66
67
67
67
67
67
67
67
65
65
66
66
67
67
67
69
69
69
70
70
70
70
70
70
70
71
71
72
73
73
73
73
73
73
73
72
72
72
72
71
71
72
72
72
72
71
71
70
70
68
67
67
67
67
67
67
67
67
67
67
67
65
65
65
64
64
64
63
63
63
63
63
63
64
66
67
68
68
67
65
65
65
65
65
64
65
65
65
65
65
66
66
66
66
65
65
65
66
66
66
66
65
66
65
65
65
64
64
60
59
60
60
60
56
56
54
54
54
55
55
55
55
54
54
53
53
53
53
49
49
49
49
49
49
49
47
47
47
47
47
47
47
47
47
47
45
44
46
48
48
48
49
49
49
49
48
48
48
48
48
46
46
46
46
46
47
47
47
47
47
47
47
47
47
47
47
47
47
47
46
46
47
47
47
47
47
47
45
45
45
45
47
47
47
49
50
50
49
49
49
49
50
50
50
51
50
50
50
50
50
50
50
50
50
50
49
48
48
48
48
48
48
47
47
47
47
46
45
45
45
45
45
44
45
45
47
47
47
45
45
48
48
48
47
47
47
47
47
47
47
47
47
46
45
45
45
41
41
41
41
41
40
40
40
40
40
39
39
39
38
37
37
37
36
36
37
37
37
37
37
37
37
37
36
36
36
35
35
34
35
35
35
35
35
35
35
35
35
35
35
37
37
38
38
38
38
38
38
38
38
38
39
38
38
40
38
38
41
41
41
41
41
41
42
42
44
42
41
41
41
40
43
43
43
44
45
48
48
53
57
58
59
62
62
62
62
62
62
63
59
59
59
59
59
57
57
58
58
58
58
58
58
59
58
58
58
58
58
58
58
58
57
58
59
59
59
59
59
60
61
61
64
64
65
66
66
67
67
67
67
67
67
67
66
66
67
67
67
67
67
68
68
68
68
68
70
71
71
71
71
71
71
71
71
71
71
71
71
71
71
69
72
74
75
78
80
80
83
83
83
84
84
84
84
84
85
85
84
84
84
84
84
85
86
87
88
88
88
88
88
88
87
88
88
88
87
88
88
87
89
89
90
90
90
89
89
86
86
85
84
85
85
84
83
85
84
83
83
83
83
82
82
83
83
84
84
84
83
83
83
83
83
82
82
80
80
79
77
77
77
76
76
77
76
75
76
76
76
76
76
76
76
76
76
76
76
76
77
72
72
72
72
72
74
74
73
73
74
75
75
74
73
74
75
75
76
75
75
73
72
71
71
72
72
71
71
74
83
89
88
87
85
85
85
85
85
85
84
83
78
77
78
78
78
78
77
77
76
76
77
77
77
75
74
75
74
73
72
71
71
71
71
71
71
71
71
71
72
72
72
73
73
74
74
74
73
73
73
72
76
77
78
78
78
79
80
83
83
83
82
82
82
89
95
101
103
107
111
110
110
109
110
109
110
112
110
111
112
110
110
110
110
111
110
110
108
108
108
108
109
109
110
110
111
110
110
108
109
110
112
112
113
114
113
111
110
110
110
110
110
110
111
111
109
107
107
107
106
105
105
104
105
106
106
106
106
105
106
106
106
105
106
107
108
108
107
106
105
105
109
109
110
113
113
114
114
116
115
115
116
116
116
115
115
118
125
136
137
143
142
142
143
142
143
145
146
148
148
148
148
148
148
148
149
149
151
151
148
148
148
148
148
143
144
142
141
140
140
140
140
140
142
142
142
143
144
146
146
146
146
145
145
147
149
149
150
151
149
150
150
150
150
150
150
147
147
144
136
136
136
140
143
148
153
150
151
152
154
156
157
157
155
154
154
156
157
157
158
158
160
158
159
161
164
166
167
166
167
168
170
172
172
171
171
171
167
167
166
164
163
161
160
160
160
160
158
156
156
155
155
154
154
154
154
154
154
153
153
151
150
148
148
148
149
149
148
148
148
147
147
147
147
140
140
139
139
136
135
136
136
136
135
136
135
133
132
132
129
126
126
126
125
124
125
126
127
126
127
125
127
127
127
126
126
126
124
124
124
124
125
124
125
116
116
116
117
117
117
118
117
118
118
116
117
117
119
119
119
120
114
111
110
110
110
110
109
108
109
107
106
103
103
101
101
102
101
101
102
102
101
101
101
101
101
101
101
101
101
91
91
90
89
89
89
89
89
89
89
87
88
87
88
88
88
87
87
86
84
83
83
84
81
78
77
77
78
77
78
78
78
78
78
78
78
78
78
77
79
79
79
83
82
82
82
82
82
82
82
81
81
82
81
80
80
79
78
77
77
77
77
77
75
75
76
75
77
77
76
76
76
76
76
76
75
73
73
71
71
71
71
71
70
70
66
66
66
65
65
60
59
59
58
58
58
58
58
57
58
59
59
59
59
59
59
60
57
56
56
58
58
59
60
61
61
59
58
54
55
56
59
56
56
55
54
54
53
53
55
55
55
54
54
54
54
54
53
53
53
54
54
54
54
53
53
53
53
52
53
53
51
52
52
52
52
52
52
52
53
53
53
55
54
55
53
53
54
59
64
66
67
71
71
71
72
72
73
73
75
74
74
77
77
81
82
81
82
83
94
95
96
96
96
96
96
96
98
99
101
101
102
102
103
104
104
104
104
104
104
104
103
103
103
103
102
102
103
103
104
103
101
101
100
100
100
100
100
100
101
101
101
101
101
101
101
101
101
101
100
99
98
96
96
96
96
96
96
96
96
95
95
95
95
95
95
95
95
95
95
96
95
95
95
95
95
95
97
97
97
100
100
101
101
101
101
103
103
103
103
104
104
104
104
106
106
107
105
105
106
106
105
105
105
106
106
106
107
107
108
108
108
108
107
107
107
107
107
109
108
109
108
108
108
107
107
105
97
98
95
95
95
95
95
95
97
97
97
97
102
102
103
103
101
101
101
102
101
103
104
104
102
101
101
100
100
100
100
101
108
112
111
110
109
109
108
109
111
109
110
109
109
107
106
106
106
105
105
107
107
107
107
103
103
103
103
103
103
104
103
103
103
102
102
103
104
104
103
101
100
100
100
100
100
100
101
104
104
103
103
103
103
103
103
104
104
104
104
103
103
104
104
103
103
102
102
104
103
107
105
104
104
109
110
116
115
116
116
114
113
113
113
113
113
113
113
116
116
117
116
117
113
114
114
114
113
113
113
114
115
115
115
114
113
113
113
113
113
112
111
110
110
109
112
113
114
116
114
111
108
108
108
108
108
110
109
108
107
107
107
106
106
101
100
100
100
100
101
103
104
106
107
108
108
106
107
107
109
110
112
112
112
112
108
107
107
107
107
107
108
108
109
112
113
113
112
112
111
111
110
110
110
109
109
107
105
103
102
102
102
101
101
101
101
101
101
96
93
93
93
93
93
93
94
93
93
92
93
95
95
95
95
95
95
97
96
96
96
95
94
93
92
92
92
92
92
92
92
92
89
90
91
90
89
89
89
89
90
90
88
87
90
89
88
88
88
88
86
86
85
85
88
85
84
83
83
83
81
80
81
81
88
91
95
103
104
120
121
123
124
124
131
131
131
134
133
132
132
132
132
136
136
135
136
136
136
136
135
135
135
135
135
136
136
136
137
136
137
137
136
135
132
136
136
136
136
134
132
135
137
140
144
142
142
142
142
142
144
146
148
147
147
146
146
146
144
144
143
143
143
143
143
142
141
141
141
141
140
141
142
140
142
142
154
154
156
163
163
164
168
167
167
168
168
168
166
166
165
165
165
164
164
165
164
166
166
166
164
164
166
166
166
166
165
165
165
165
164
165
165
166
166
172
172
170
172
176
173
175
179
180
180
185
181
186
190
191
191
188
189
189
190
190
189
189
190
184
184
184
184
180
177
181
178
177
177
180
184
186
189
186
188
186
185
185
185
185
186
181
180
178
177
178
178
173
174
176
176
184
184
187
188
187
196
197
198
206
211
212
217
223
227
232
243
247
247
244
244
243
241
243
237
241
240
253
261
256
259
263
261
261
260
260
260
261
261
260
259
260
261
265
261
261
267
266
266
266
266
265
261
261
262
267
268
271
272
272
273
273
273
273
273
273
273
267
270
270
273
272
270
276
282
282
279
278
279
279
279
279
280
279
278
278
277
276
277
271
271
272
269
268
267
268
271
277
275
274
269
275
276
278
291
303
391
393
399
402
404
406
410
410
406
408
408
409
410
420
423
423
423
417
417
420
421
421
419
414
414
408
407
407
406
406
404
402
401
402
402
400
400
396
394
394
396
396
394
394
391
384
384
384
384
386
386
387
386
382
382
380
380
381
381
376
367
366
360
360
359
359
358
356
355
339
338
336
334
329
329
329
329
329
329
329
324
323
323
323
322
321
321
321
319
307
307
302
302
303
303
300
299
295
297
297
297
297
297
297
297
297
293
272
267
255
252
252
249
240
237
237
237
234
232
231
228
226
226
226
226
226
221
220
219
218
214
212
212
211
208
208
202
200
200
200
200
199
197
196
189
162
156
154
153
150
149
148
147
147
148
145
145
143
137
130
122
113
112
112
110
107
107
107
102
101
101
101
95
93
90
90
81
72
68
68
68
68
33
32
31
30
30
30
30
30
30
30
30
30
30
30
29
29
29
27
27
27
27
27
27
27
27
27
27
27
27
27
26
25
24
24
24
24
23
23
23
23
23
23
21
20
20
20
20
20
20
20
17
18
18
18
18
19
19
17
16
16
15
15
15
16
17
17
17
17
17
17
16
16
16
16
16
16
16
14
14
14
14
13
12
10
10
10
9
9
9
9
9
9
9
8
6
6
6
6
6
6
6
7
7
7
7
7
8
8
8
8
8
8
8
8
8
8
8
8
8
8
8
8
7
7
7
7
7
7
6
6
6
6
5
5
5
5
5
5
6
6
6
6
6
6
6
6
6
8
8
8
8
8
8
8
8
10
10
10
11
16
17
17
17
17
18
18
18
18
18
18
18
18
18
19
19
19
19
19
21
21
21
21
21
21
21
21
21
22
22
22
22
22
22
22
22
22
22
22
22
22
22
23
23
23
23
23
23
22
22
22
23
23
23
23
23
23
23
23
23
23
23
23
23
23
24
25
25
25
25
25
26
26
26
26
26
26
26
26
26
26
26
26
26
25
25
26
27
27
27
27
27
27
27
27
27
27
27
27
27
27
28
28
29
28
28
28
29
29
29
29
29
29
28
27
27
28
29
30
30
30
30
30
30
30
29
29
29
29
29
29
29
29
29
29
29
29
29
29
29
28
28
28
28
28
28
27
27
24
24
24
24
24
25
25
24
24
24
24
24
24
23
23
23
23
23
23
22
22
21
21
21
21
21
20
20
21
21
21
21
21
21
21
21
21
21
21
21
21
21
21
21
21
21
22
22
22
22
22
22
22
22
22
22
21
21
19
18
18
18
18
18
18
18
18
18
18
18
18
19
19
19
19
19
19
19
19
19
19
19
19
19
19
19
18
18
17
17
17
17
17
17
17
17
17
17
17
17
17
17
17
16
16
16
16
16
15
15
14
14
13
13
14
15
15
15
16
17
17
17
17
17
17
17
17
16
16
16
16
16
16
16
17
17
18
17
17
17
17
17
17
17
17
17
17
17
17
17
17
17
18
18
20
20
20
20
20
20
20
20
20
21
21
20
20
20
20
20
20
20
20
20
20
20
19
19
19
20
20
20
20
17
17
17
17
17
18
18
18
18
18
18
18
18
18
18
18
18
18
20
20
21
21
20
20
20
20
20
20
20
20
20
20
20
20
20
20
20
20
21
21
21
21
21
21
21
21
21
21
21
21
21
21
20
20
20
20
20
20
20
20
20
20
20
19
19
19
19
19
19
19
19
19
18
18
18
18
18
18
18
18
17
17
17
17
17
18
18
17
17
17
17
17
17
18
18
18
18
18
18
18
18
18
18
18
18
18
18
18
18
18
18
18
19
18
18
18
17
17
17
17
17
17
17
17
17
16
16
16
16
16
16
16
16
16
16
16
16
16
16
17
17
17
17
17
17
18
18
18
18
18
19
18
19
21
21
21
21
21
21
20
20
19
19
19
19
19
20
20
20
20
20
20
21
21
21
20
20
20
20
20
20
20
20
20
20
20
21
21
22
22
22
22
21
23
23
23
23
23
23
22
23
23
23
23
23
23
23
23
23
23
23
23
23
23
23
23
25
24
24
24
24
24
24
24
24
24
24
24
24
24
24
24
24
24
24
24
24
24
24
24
25
25
26
26
26
26
26
26
26
26
26
26
26
26
26
26
26
26
26
27
27
27
26
28
28
28
28
28
28
28
29
29
28
28
28
29
28
28
28
28
27
27
27
27
27
27
26
26
26
25
26
26
26
26
25
25
21
21
21
21
22
22
22
22
22
22
22
22
22
22
22
22
22
22
21
21
21
21
21
20
19
19
19
19
18
18
18
18
18
19
19
19
19
19
19
19
19
19
19
19
19
18
18
17
17
17
17
17
17
17
17
17
17
17
17
17
17
17
16
16
16
16
16
16
16
15
15
15
15
15
15
15
15
15
15
15
15
15
14
14
14
14
14
14
14
14
14
14
14
13
13
13
14
14
13
12
12
12
12
12
12
12
12
12
12
12
12
12
13
12
12
12
12
12
12
12
12
12
12
12
12
12
12
12
14
14
14
14
13
13
14
14
14
14
15
15
15
15
15
13
13
13
13
12
12
12
13
13
13
13
13
13
13
14
14
14
13
14
14
14
14
14
14
14
15
15
16
16
16
16
16
16
16
16
16
16
16
16
16
17
17
17
17
16
16
16
16
16
17
17
17
17
17
18
18
18
19
21
21
21
21
21
21
21
21
21
22
22
21
21
21
21
21
21
21
21
21
21
22
22
22
22
22
22
24
24
24
24
24
23
23
23
23
23
23
23
23
23
23
23
23
23
23
23
24
24
24
24
24
24
24
24
24
24
24
24
24
24
24
24
24
24
24
24
24
23
23
23
23
23
23
23
23
23
23
23
23
23
23
24
24
24
25
25
25
25
24
24
24
24
24
24
24
24
24
24
24
24
23
23
23
23
23
23
22
22
21
21
21
22
22
22
21
21
21
23
23
23
23
24
24
24
24
23
23
23
24
23
23
22
22
21
21
21
21
21
21
21
21
21
21
20
20
20
20
20
20
20
20
21
21
20
20
20
20
20
20
20
20
20
20
19
19
19
19
19
19
19
19
19
19
19
19
18
18
18
18
18
17
18
18
18
18
18
18
18
18
18
17
17
15
15
15
15
14
14
14
14
14
14
14
14
13
13
13
13
13
13
13
13
13
13
13
13
13
13
13
13
13
13
13
13
13
13
13
13
13
13
13
13
12
12
12
11
11
11
11
10
10
10
10
10
10
10
10
10
11
10
10
10
10
10
10
10
10
10
10
10
10
10
11
11
11
11
11
11
11
11
11
10
10
10
9
9
8
8
8
8
8
8
8
8
8
7
7
7
7
7
8
8
8
8
8
8
8
8
8
8
8
8
8
8
7
7
7
7
7
7
7
7
7
6
6
6
6
6
6
6
6
6
7
7
7
7
7
7
7
7
7
7
7
7
7
7
7
7
7
7
7
7
7
7
6
6
6
6
7
7
7
7
7
7
7
7
7
7
7
8
8
8
8
8
9
9
9
9
9
9
9
9
9
9
9
9
9
11
11
11
11
11
11
11
11
11
11
11
11
11
11
11
11
11
11
11
11
11
11
11
11
11
11
11
11
11
11
11
11
11
11
11
11
11
11
12
12
12
12
12
12
12
12
12
13
13
13
13
13
13
13
12
13
13
11
11
11
11
11
11
11
11
11
11
11
11
11
11
11
11
11
11
11
11
11
11
11
11
11
11
11
11
11
11
11
11
11
11
11
11
11
11
11
11
11
11
11
11
11
11
11
11
11
11
11
11
11
11
11
11
11
11
11
11
11
11
11
11
11
11
11
11
11
11
11
11
11
11
11
11
11
11
11
11
11
11
11
11
11
11
11
11
11
11
11
11
11
11
11
11
11
11
11
12
11
11
11
11
11
11
11
11
11
11
11
11
11
11
11
11
11
11
11
11
11
11
11
11
11
12
12
12
12
12
12
12
12
12
12
12
13
13
13
13
13
13
13
13
11
11
11
11
11
11
11
12
12
12
12
13
13
12
12
12
12
12
12
12
12
12
12
12
12
11
11
11
11
11
11
11
11
11
11
11
11
11
11
11
11
11
10
10
10
9
9
9
9
9
9
9
10
10
11
11
11
11
11
11
11
11
11
11
11
11
11
11
11
11
11
11
11
11
11
11
11
12
12
12
12
12
12
12
12
12
12
12
12
12
12
12
12
12
12
12
12
11
11
11
11
11
11
11
11
11
11
11
11
11
11
12
12
12
12
13
13
13
13
13
13
13
13
13
13
13
13
13
12
12
11
11
11
11
11
11
11
12
12
12
12
12
12
12
12
12
12
12
13
13
13
12
12
12
12
12
12
12
12
12
11
11
11
11
11
11
11
11
10
10
9
9
9
10
11
11
11
11
11
11
11
11
11
9
9
9
9
9
9
8
8
8
8
8
8
8
8
8
9
9
9
9
9
10
10
10
10
10
10
10
10
10
10
10
10
10
10
10
10
9
9
9
9
9
9
9
9
9
9
9
11
11
11
11
11
11
11
11
11
11
11
11
11
11
11
11
11
11
11
11
11
11
11
12
12
12
11
11
11
11
11
11
11
11
11
11
11
11
11
11
11
11
11
11
11
11
11
11
11
11
11
11
11
11
11
11
11
11
11
11
11
11
11
11
11
11
11
11
11
11
11
11
11
11
11
11
11
11
11
11
11
11
11
11
11
11
11
11
11
11
11
11
11
11
11
11
11
11
11
11
11
11
11
11
11
11
11
11
11
11
11
11
11
11
11
11
11
11
11
12
12
12
12
12
12
12
12
12
13
13
13
14
13
13
13
13
13
13
12
12
12
12
12
12
12
12
12
12
12
12
12
11
11
11
11
11
13
13
13
13
13
13
14
14
14
14
15
15
15
15
15
15
15
15
15
14
14
14
14
14
14
14
14
14
14
14
14
14
13
14
14
14
14
14
12
11
11
11
11
11
11
11
11
11
11
11
11
11
11
11
11
11
11
11
10
10
11
11
11
11
11
11
11
11
11
11
11
11
11
11
11
11
11
11
11
11
11
11
11
11
11
11
10
10
10
11
10
10
10
10
10
10
10
10
10
10
10
10
10
10
9
9
9
9
9
9
9
9
9
9
9
9
8
8
8
8
8
8
8
8
9
9
9
9
8
8
7
7
7
7
7
7
7
8
8
8
8
8
7
7
7
7
6
6
6
6
6
7
7
8
8
8
8
8
8
8
8
8
8
8
7
7
6
6
6
6
6
6
6
6
6
6
6
6
6
6
6
6
6
6
6
6
6
7
6
6
6
6
6
6
6
6
6
6
6
6
6
7
7
6
6
6
6
5
5
5
5
5
5
5
5
5
5
5
5
5
5
5
5
5
6
8
9
9
9
9
9
9
9
9
9
9
9
9
10
10
10
11
11
11
11
11
11
11
11
11
11
11
11
12
12
12
17
18
18
18
18
19
19
19
19
19
19
19
20
20
20
20
20
20
20
20
20
20
20
20
20
20
20
20
20
20
20
20
20
20
20
20
20
20
20
20
20
19
19
19
19
19
19
19
19
19
19
19
19
19
19
18
18
18
18
18
18
18
18
19
19
19
19
19
19
19
19
19
19
19
19
19
20
20
20
20
20
21
21
22
22
22
23
23
22
22
21
22
22
22
22
22
22
23
23
23
23
23
24
25
25
25
26
26
26
27
27
27
26
26
26
26
26
26
26
25
23
23
23
23
23
23
23
24
24
24
24
24
24
24
24
24
25
25
25
26
26
26
26
26
27
27
27
26
26
26
26
26
26
26
26
26
26
26
26
26
26
25
25
25
25
25
25
25
24
24
24
24
24
24
23
23
23
23
23
23
22
22
22
21
21
21
21
21
21
21
21
21
21
21
21
21
21
20
20
20
19
19
19
19
19
19
19
18
18
18
18
18
18
19
18
17
17
17
17
17
17
17
16
16
16
15
15
15
14
13
13
13
13
12
12
12
12
12
12
12
12
12
13
13
13
13
13
13
12
12
12
12
12
11
11
12
12
11
11
11
11
11
11
11
11
11
11
11
11
11
11
10
10
10
10
9
9
9
9
9
8
8
8
7
7
7
6
5
5
5
5
5
5
5
5
6
6
7
7
7
7
7
7
7
7
7
7
7
7
7
7
7
7
7
7
7
7
7
7
7
7
7
7
7
7
7
7
7
7
7
7
7
8
6
6
6
6
6
6
6
6
6
6
6
6
6
6
6
6
6
6
8
9
10
10
11
11
11
13
15
19
21
22
22
22
22
23
23
23
23
24
24
23
23
23
23
23
23
23
25
25
25
25
25
25
25
25
25
25
25
25
25
25
25
25
26
26
26
26
26
26
29
29
29
30
30
30
30
30
30
30
30
30
32
33
33
34
34
34
35
35
35
35
35
35
35
35
35
35
35
35
35
35
35
35
35
35
35
35
35
35
35
35
35
35
35
35
35
35
36
36
36
36
36
36
36
36
36
36
36
36
36
36
35
35
35
35
35
35
35
34
35
35
35
35
36
35
35
35
36
36
36
36
36
36
36
36
36
36
37
37
36
36
35
35
35
35
35
35
35
36
36
40
41
41
40
40
40
40
41
41
41
41
41
37
37
38
38
38
37
36
36
36
35
35
35
35
36
35
35
35
35
35
35
35
35
35
35
35
35
35
35
34
34
33
33
33
33
33
33
33
33
33
33
33
33
33
33
33
33
33
33
34
34
35
35
34
34
34
34
35
34
33
32
32
32
32
32
32
32
32
31
31
30
30
30
30
31
31
31
31
30
30
30
30
30
29
29
29
29
29
29
29
29
29
29
27
27
27
27
28
28
28
28
28
28
28
27
27
27
27
27
27
27
26
26
26
25
25
26
26
26
27
27
27
26
25
25
27
29
29
29
28
28
27
28
28
27
27
26
26
26
26
26
26
26
26
26
27
27
27
26
26
26
26
26
26
26
23
23
23
23
23
22
23
23
23
23
23
23
23
23
23
23
23
23
23
23
24
26
26
26
25
25
25
25
25
25
26
26
25
26
27
27
27
26
26
26
26
26
26
26
26
26
26
26
26
26
26
26
27
27
27
27
26
26
26
26
27
27
27
27
29
27
27
29
29
28
28
27
28
28
28
28
29
29
29
29
30
30
30
30
30
30
30
30
30
30
30
30
30
30
31
31
31
35
36
36
36
36
36
36
36
37
38
38
38
38
38
38
38
38
38
37
37
37
37
37
38
39
38
38
38
38
39
39
37
37
37
37
37
37
37
35
35
35
35
35
35
35
35
35
35
35
35
35
36
36
36
36
36
36
35
36
36
36
36
36
37
37
37
37
37
37
37
36
35
35
35
35
36
36
37
36
36
38
38
38
38
36
36
36
36
37
37
40
41
41
41
43
43
43
43
43
43
43
43
43
43
43
43
43
43
43
43
43
43
42
42
42
42
42
42
42
42
42
41
41
41
41
41
41
41
41
41
41
41
41
41
41
40
40
41
41
41
41
41
42
42
43
42
42
41
40
40
40
38
39
39
39
39
39
39
39
39
39
38
38
38
37
36
36
36
36
36
36
36
36
36
36
35
35
35
35
35
35
35
35
35
34
33
33
33
34
34
34
34
35
35
35
33
33
33
33
35
35
35
35
35
35
35
36
40
40
40
39
39
38
37
37
37
38
38
38
38
36
35
35
35
35
35
35
35
34
34
35
35
35
35
35
35
33
32
33
33
33
33
34
34
35
36
36
37
41
42
42
43
43
43
45
44
44
44
44
44
44
44
46
46
46
47
47
47
47
47
48
48
47
49
49
49
50
50
50
50
50
49
49
49
49
49
49
49
51
51
50
48
48
48
48
48
48
47
48
48
48
51
53
53
53
53
56
56
56
56
56
56
56
56
58
58
58
58
57
57
57
56
55
54
54
54
53
54
54
54
53
53
53
53
53
53
53
53
53
53
53
53
53
53
53
53
52
53
52
52
52
52
52
52
50
48
48
48
48
48
48
48
48
48
47
47
47
47
47
47
47
47
47
49
50
52
51
51
50
49
49
49
50
50
50
50
51
51
51
52
53
53
54
53
53
53
53
53
53
53
53
52
52
51
52
53
53
53
53
53
53
53
53
53
54
54
49
49
49
49
49
49
49
49
49
50
50
50
50
50
50
50
50
50
50
50
49
49
49
49
47
47
47
47
47
47
47
46
45
45
43
40
40
40
40
40
40
40
40
40
38
38
38
38
38
38
38
37
37
37
37
36
36
37
37
37
37
36
36
35
35
35
35
35
35
35
35
35
35
35
34
34
34
34
33
33
33
33
34
33
33
33
33
33
33
33
33
33
33
33
33
33
33
33
28
28
28
28
28
28
28
27
27
27
27
27
26
25
23
23
22
21
17
7
7
7
7
9
9
10
10
10
10
9
9
8
8
8
8
8
8
8
8
8
8
9
9
9
9
9
9
9
9
9
8
8
8
8
9
9
9
9
8
8
8
8
8
8
8
8
8
8
8
8
8
8
8
8
7
7
7
7
7
7
8
8
8
8
8
8
8
8
8
8
8
8
8
8
8
8
8
8
8
8
8
7
7
7
7
7
7
8
8
8
8
8
8
8
8
8
8
8
8
8
8
8
8
9
9
9
9
9
8
8
7
7
7
7
6
6
6
6
6
6
6
6
7
7
7
7
7
7
7
7
7
7
6
7
7
7
7
7
8
8
8
8
8
8
8
8
8
8
8
8
8
8
8
8
8
9
10
10
10
11
11
11
11
11
11
11
11
11
11
11
11
11
11
11
11
11
11
11
11
11
11
11
11
11
11
11
11
11
11
10
10
10
10
10
10
10
10
10
10
10
10
10
10
10
10
10
10
10
10
10
10
10
10
10
10
10
10
10
10
10
10
10
10
10
10
10
10
10
10
10
10
10
10
10
10
10
10
10
10
10
10
10
10
10
10
10
10
10
10
10
10
10
10
10
10
9
9
9
9
9
9
9
9
9
9
9
9
9
9
9
9
9
9
9
9
9
9
9
9
9
9
9
9
9
9
8
8
8
8
7
7
7
6
6
6
6
6
6
6
6
6
6
7
7
8
9
8
8
8
8
8
8
8
8
8
8
7
7
7
7
7
7
7
7
7
7
7
7
7
7
7
7
7
7
7
7
7
7
7
7
7
6
6
6
6
6
6
6
6
6
6
6
6
6
5
5
5
5
5
5
5
5
5
5
5
5
5
5
5
5
5
5
5
5
5
5
5
5
5
5
4
4
4
4
4
4
4
5
5
5
5
5
6
6
6
6
6
6
6
6
6
6
6
6
6
6
6
7
7
7
8
8
8
8
8
8
8
8
8
9
9
9
9
9
10
10
10
10
9
9
9
10
10
10
10
10
10
10
10
10
10
10
10
11
11
10
10
10
9
9
9
9
10
10
10
11
11
11
11
11
11
11
11
11
11
11
11
11
11
11
11
11
11
14
14
14
14
14
14
14
14
14
14
15
15
15
15
15
15
15
15
15
15
15
15
15
15
15
15
15
16
17
17
17
17
17
17
17
17
17
17
18
19
20
20
20
20
20
21
20
20
20
20
20
20
20
20
23
23
23
23
23
22
22
22
22
22
23
23
23
23
23
23
23
23
23
23
23
23
23
23
23
23
23
23
23
23
23
23
23
23
23
23
22
22
22
22
22
23
23
23
23
23
23
23
23
23
25
26
26
27
27
27
27
27
27
26
26
26
26
26
26
27
27
27
27
27
27
27
27
27
27
27
27
27
27
27
27
27
27
27
27
27
27
27
27
27
27
27
27
27
27
27
27
27
27
27
27
27
27
27
25
25
25
25
25
25
25
25
25
25
25
25
25
25
25
26
25
25
25
25
25
25
24
24
23
23
23
23
23
23
23
23
23
19
19
19
19
19
20
20
20
20
20
20
20
20
20
19
19
19
19
19
19
19
19
19
19
19
19
19
19
19
19
19
19
19
19
19
19
19
19
19
20
18
19
19
19
19
19
19
19
18
18
18
17
17
17
17
17
16
16
16
16
16
17
17
17
17
17
17
17
17
17
17
17
17
17
17
17
17
17
17
17
17
17
17
17
17
17
14
14
14
14
14
14
14
14
14
14
14
14
14
14
14
14
14
14
14
14
14
14
14
14
14
14
14
14
14
14
14
14
14
14
14
14
15
15
15
15
15
15
15
15
15
15
15
15
15
15
15
15
14
14
14
14
14
14
14
14
14
14
14
14
14
14
15
15
15
15
15
15
14
14
14
14
14
14
15
15
15
15
14
12
12
12
12
11
11
11
11
11
11
11
11
11
11
11
11
11
11
10
9
9
9
9
9
9
9
9
9
9
9
9
9
9
9
8
8
8
8
8
8
8
8
8
8
8
8
8
8
8
8
8
8
8
8
8
8
8
8
8
8
8
8
8
8
8
8
7
7
7
7
7
7
7
7
7
7
7
7
6
6
6
6
6
6
6
6
6
6
6
5
5
5
5
5
5
5
5
5
5
5
5
5
5
5
5
5
5
5
5
5
5
5
5
5
5
5
5
5
5
3
3
3
3
3
4
4
4
5
5
5
5
5
5
5
5
4
4
4
4
4
4
4
4
4
4
4
4
4
4
4
4
4
4
4
4
4
4
4
4
4
4
4
4
4
4
4
4
4
4
5
5
5
5
5
5
5
5
5
5
5
5
5
5
5
5
5
5
5
5
5
5
6
6
6
6
6
6
7
7
7
7
7
7
7
7
7
7
7
7
7
7
8
9
9
9
9
9
9
9
9
9
9
9
9
9
9
9
10
10
10
10
10
10
10
10
10
10
10
10
9
9
9
9
9
9
9
9
9
9
9
9
9
9
9
9
10
10
10
10
10
10
10
10
10
10
10
10
10
10
10
10
10
10
10
10
10
10
10
10
10
10
10
10
10
10
10
10
10
10
10
11
11
11
11
10
10
10
10
10
10
10
10
10
10
10
10
9
9
9
9
9
10
10
10
10
10
10
10
10
10
11
11
11
11
11
12
12
12
12
12
12
12
12
12
12
12
12
12
12
12
12
12
12
13
13
13
13
13
13
13
13
13
13
13
13
15
15
15
15
15
15
15
15
15
15
15
15
15
15
16
16
16
16
16
16
16
16
16
16
16
16
15
15
15
15
15
15
15
15
15
15
15
15
16
16
16
16
16
16
16
16
16
16
16
17
16
16
16
16
16
16
16
16
16
16
16
16
16
15
15
15
15
15
16
16
17
17
16
16
16
16
16
16
16
15
15
15
15
15
15
15
15
15
15
15
14
14
14
14
14
14
15
15
15
15
15
17
17
17
17
17
17
17
17
17
17
16
16
16
16
16
17
17
17
18
17
23
23
23
23
23
23
23
23
23
23
23
23
23
23
23
23
23
23
23
23
22
22
22
22
21
22
22
22
23
22
22
22
22
22
22
22
22
22
22
22
20
20
20
20
19
19
19
18
18
18
18
18
19
19
19
19
18
18
18
18
18
18
18
18
18
18
18
18
18
18
18
18
18
18
18
18
18
18
18
18
18
18
20
20
20
20
20
20
20
20
20
20
20
20
21
21
21
21
21
22
22
22
22
22
22
22
22
21
21
21
21
21
21
21
21
21
21
22
22
23
22
22
22
22
22
22
22
22
22
22
21
22
22
22
22
22
22
22
22
23
22
22
22
17
17
17
17
16
16
16
16
16
16
15
15
15
15
15
15
15
14
14
14
15
17
17
18
17
18
18
18
18
18
18
20
20
20
20
20
21
21
21
21
21
20
20
20
20
20
20
19
19
19
19
19
19
19
19
19
20
22
23
23
23
23
22
22
22
22
22
22
22
22
23
23
23
23
23
23
23
23
23
23
23
22
22
22
22
22
22
22
22
22
22
22
21
20
20
21
20
20
20
20
20
20
20
20
20
21
21
23
23
23
23
23
23
23
23
23
23
23
23
23
23
23
24
25
25
25
25
25
25
24
24
24
24
23
23
23
23
23
23
23
23
23
23
23
23
23
23
23
23
23
23
23
23
23
23
23
23
23
23
24
24
24
24
23
23
23
23
23
23
23
23
23
23
23
23
23
23
23
23
23
23
23
22
22
22
22
22
21
21
21
21
21
20
19
17
17
17
17
16
16
16
16
14
14
14
13
13
13
13
13
13
13
11
11
11
11
11
10
10
10
10
10
10
10
10
10
10
10
10
10
10
10
9
9
9
9
9
9
9
9
9
9
9
9
9
9
8
8
8
8
8
8
8
8
7
6
6
5
5
5
5
5
5
5
5
5
5
5
4
4
4
4
3
3
3
3
3
3
3
3
3
3
3
3
3
3
4
4
4
4
4
4
4
4
5
5
5
5
5
5
5
5
5
5
5
5
5
5
5
5
5
5
6
6
6
6
6
6
6
6
6
6
6
6
6
6
6
7
7
7
7
7
7
7
7
7
7
7
7
7
8
8
8
8
8
8
8
8
8
8
9
9
10
10
10
10
10
10
11
11
11
11
11
11
11
11
11
11
11
11
11
11
11
11
11
11
11
11
11
11
11
11
11
11
11
11
11
11
11
12
12
13
13
13
11
11
11
11
11
11
11
11
11
11
11
11
11
12
12
12
12
12
12
12
12
12
12
11
11
11
11
11
11
11
11
11
11
11
11
11
11
11
11
11
11
11
11
11
11
11
11
11
11
11
12
12
12
12
13
13
14
14
14
14
14
15
14
14
14
14
14
13
13
13
13
13
14
14
15
16
15
17
17
17
17
17
17
17
17
17
17
17
17
17
17
17
17
17
17
17
17
17
17
17
17
17
17
17
18
18
17
17
17
17
17
17
17
17
17
18
19
19
19
19
19
19
19
19
19
19
18
18
18
18
18
18
18
18
19
19
19
19
20
20
20
19
19
19
19
19
19
19
19
19
21
19
19
19
19
18
19
19
19
20
21
21
22
22
22
22
22
22
22
22
22
22
22
22
22
23
23
23
23
22
22
22
21
22
21
21
20
20
20
20
20
20
20
19
19
19
19
19
19
19
19
20
20
20
20
20
20
20
21
21
21
21
20
20
20
19
19
19
19
19
19
19
19
19
19
19
19
19
18
19
19
19
19
19
19
19
19
19
19
19
19
19
19
19
19
19
19
19
19
19
19
19
19
19
19
19
19
19
19
19
19
19
19
19
19
19
19
19
19
19
19
19
19
19
19
19
19
19
19
19
19
19
19
19
19
19
18
18
18
18
18
18
18
18
18
18
18
18
18
18
18
18
18
18
18
18
18
18
18
18
18
18
17
17
17
17
17
17
17
17
17
17
17
17
17
17
17
17
17
17
17
17
17
17
16
17
17
17
17
18
18
17
17
16
16
16
15
15
15
16
16
16
16
15
15
15
15
15
13
14
14
14
14
14
14
14
14
14
14
14
14
14
14
13
13
12
11
11
11
11
11
11
11
11
10
10
10
9
9
9
9
9
9
9
9
9
9
9
9
9
9
9
9
9
9
9
9
9
7
7
7
7
7
7
7
7
7
8
8
8
8
8
9
9
9
9
9
9
9
9
8
8
8
8
8
8
8
8
8
8
8
8
8
8
8
8
8
8
8
8
8
8
8
8
8
8
8
8
8
8
8
8
8
8
8
8
8
8
8
8
8
8
8
8
9
9
9
9
9
9
9
9
9
9
9
9
9
9
9
9
9
9
7
7
7
6
6
6
6
6
7
7
7
7
7
7
7
7
8
8
9
9
9
9
9
9
10
10
10
10
10
11
11
11
11
11
11
11
11
11
11
11
11
11
11
11
11
11
10
10
10
10
10
10
10
10
10
10
9
9
10
9
9
9
8
8
8
9
9
9
9
9
9
9
9
9
9
9
9
9
9
9
9
9
9
9
9
9
9
9
9
9
9
9
9
9
9
9
8
7
7
7
7
7
7
7
8
8
8
8
8
8
8
8
8
8
8
8
8
8
9
9
9
9
9
9
9
9
9
9
9
10
11
11
11
11
11
10
10
10
10
10
10
10
10
10
10
10
10
11
11
11
11
11
11
11
11
11
11
11
11
11
11
11
11
11
11
11
11
11
11
11
11
11
11
11
11
11
11
11
11
11
11
11
11
11
11
11
11
11
11
11
10
10
10
11
11
11
11
11
11
11
11
10
10
9
9
9
9
9
9
9
8
8
8
8
8
8
8
8
8
8
7
7
7
7
7
7
7
7
7
7
7
7
7
7
7
7
7
7
7
7
7
7
7
7
7
6
6
6
6
6
6
6
6
7
7
7
7
7
7
7
7
7
7
7
7
7
7
7
7
7
7
7
7
7
7
7
7
7
6
6
6
6
6
6
6
6
6
6
6
6
6
6
6
6
6
6
6
6
6
7
7
7
7
7
7
7
7
7
9
10
11
12
13
13
14
14
14
14
14
15
15
15
15
15
16
17
17
17
17
17
17
17
17
17
17
17
16
16
16
16
16
16
16
16
16
16
16
16
16
16
16
16
16
16
16
16
16
16
16
16
16
16
16
16
16
16
16
16
16
16
15
15
15
15
15
15
15
15
16
16
16
16
16
15
15
15
15
15
15
15
15
16
16
17
17
17
17
17
17
17
17
17
17
17
17
17
17
17
17
16
16
16
16
16
17
17
17
17
17
17
17
17
17
17
17
17
17
17
17
17
17
17
17
17
17
17
18
18
18
18
17
17
17
17
17
17
17
17
16
16
16
16
16
17
17
17
17
16
16
16
15
15
15
14
14
14
14
14
14
14
14
14
14
14
14
14
14
14
14
14
14
13
13
13
13
13
13
13
13
13
12
12
12
12
12
12
12
12
12
12
11
11
11
11
11
11
11
11
11
11
11
11
11
11
11
11
11
10
10
9
9
9
9
9
9
9
9
9
9
9
9
9
8
8
8
8
8
8
8
8
8
9
9
9
9
9
9
10
9
9
9
9
9
9
9
9
9
9
9
9
9
9
9
9
9
9
9
10
10
10
10
10
10
10
11
11
11
11
11
11
11
11
11
11
11
11
11
10
9
9
9
9
9
9
9
9
9
9
9
9
9
9
9
9
9
9
9
9
9
9
9
9
9
9
9
9
9
10
11
13
14
14
14
14
14
15
15
15
15
15
14
13
13
12
12
12
12
12
12
12
12
12
12
12
12
12
12
12
12
12
12
12
12
12
12
12
12
12
12
13
13
13
13
12
11
11
11
11
11
12
12
12
12
12
12
12
12
13
14
14
14
15
14
13
13
13
13
13
13
13
13
13
14
14
14
14
14
14
14
14
14
14
14
14
14
14
15
15
15
15
15
15
15
15
15
15
15
15
15
15
15
15
15
15
15
15
15
15
15
16
16
17
16
16
16
16
16
16
17
17
17
17
17
17
17
17
17
17
17
17
17
17
17
17
17
17
18
18
18
18
18
19
19
19
19
19
19
19
19
19
18
18
18
18
18
18
19
18
18
18
17
17
17
16
16
16
16
15
15
15
15
16
16
16
17
17
17
17
17
17
17
17
17
17
17
17
18
18
17
17
17
17
17
17
17
17
17
17
17
17
17
17
17
17
17
17
17
17
17
17
17
17
17
17
17
17
17
17
17
17
17
18
18
18
18
18
18
18
18
18
18
18
18
18
18
18
18
18
18
17
17
17
17
17
17
17
17
17
17
17
18
18
18
18
20
21
21
20
20
19
19
19
19
19
18
18
17
17
17
17
17
16
16
17
17
17
17
17
18
18
18
18
18
18
18
18
18
18
18
18
18
18
18
18
18
18
18
18
18
18
18
18
18
18
18
18
18
18
18
18
17
17
17
18
18
18
18
17
17
17
17
17
14
14
14
11
11
11
11
11
11
12
12
12
12
12
12
12
12
12
12
12
12
12
12
12
12
12
12
12
11
11
11
11
11
11
11
11
11
11
12
12
12
12
12
12
12
12
12
12
12
12
12
12
12
12
12
11
12
12
12
12
12
12
12
11
11
11
11
11
11
11
11
11
11
11
11
11
12
12
12
11
11
11
11
11
11
11
11
11
11
11
11
11
11
11
11
11
11
11
11
10
10
10
9
9
9
9
9
9
9
9
9
9
9
9
10
10
10
10
11
11
10
10
10
10
9
9
9
9
9
9
9
9
11
11
11
11
11
11
11
11
11
11
11
11
11
11
11
11
11
11
11
11
11
11
11
11
11
11
11
10
10
10
10
10
10
10
10
10
10
10
9
9
9
9
9
9
9
9
10
10
10
10
10
11
11
11
11
11
11
11
11
11
11
11
11
11
11
11
11
12
12
12
12
11
11
11
11
11
11
11
11
11
11
11
11
11
11
11
11
11
11
11
11
11
11
11
11
11
11
11
11
11
11
11
11
11
11
11
11
11
10
10
10
10
10
11
11
11
10
11
11
11
11
11
11
11
11
11
11
11
11
11
11
11
13
13
13
13
13
13
15
16
16
16
16
16
16
16
16
16
16
16
17
17
17
17
17
17
17
17
17
17
17
17
17
17
17
17
17
17
17
17
17
17
17
17
17
17
17
16
16
16
16
16
16
16
16
16
16
16
16
16
16
16
16
16
16
16
16
16
16
16
16
16
16
16
15
15
15
15
15
15
15
15
15
15
15
15
15
15
15
15
15
15
15
15
15
15
15
15
15
15
15
15
15
15
15
15
14
14
14
13
13
13
13
13
13
13
13
13
13
13
13
13
13
13
14
14
14
15
15
15
15
15
15
15
15
15
15
15
16
16
16
16
16
16
16
16
16
15
15
15
15
15
14
13
13
13
13
13
13
12
12
12
12
11
12
12
12
12
12
12
12
12
12
11
11
11
12
12
12
12
12
12
12
12
12
12
12
11
11
11
12
11
12
12
11
11
11
11
11
12
12
12
12
12
12
11
11
11
11
12
12
12
12
12
12
12
12
12
12
12
12
12
12
12
12
12
12
12
12
13
13
13
13
15
15
16
17
17
17
17
17
17
17
17
17
17
18
17
17
17
17
17
17
17
17
17
17
17
17
17
17
17
17
17
17
17
17
17
17
17
17
17
17
17
17
17
17
17
17
17
17
17
17
17
17
17
17
17
17
17
17
17
17
17
17
17
18
18
18
18
18
18
18
18
18
18
18
18
18
18
18
18
18
19
19
19
19
18
18
18
18
18
18
18
18
18
18
18
18
18
17
17
17
17
17
17
17
17
17
17
17
17
17
17
17
16
16
16
16
16
16
16
16
16
16
16
16
18
18
18
19
19
19
19
19
19
19
19
18
19
19
20
20
22
22
23
23
23
23
21
20
20
20
20
20
20
20
20
20
19
19
19
17
17
17
17
17
17
18
18
18
18
18
18
18
18
18
18
18
18
18
18
17
17
17
17
17
17
17
17
17
17
17
17
17
17
17
16
16
16
16
16
16
16
16
16
16
15
15
15
15
15
15
15
15
15
14
14
14
14
14
13
13
13
13
13
13
13
13
13
13
13
14
14
14
13
13
13
13
13
13
13
13
13
13
13
13
13
13
13
13
13
13
13
13
13
13
13
13
14
14
13
13
13
13
13
13
13
13
13
13
13
13
17
17
17
17
17
17
17
17
17
17
16
15
15
16
16
16
14
15
15
15
15
15
17
17
17
17
17
17
17
17
17
17
17
17
17
17
19
19
19
19
19
19
19
19
19
19
19
19
19
19
19
19
18
18
18
18
18
17
17
17
17
17
17
17
17
17
17
17
17
17
17
17
17
17
17
17
17
17
17
17
17
17
17
17
17
17
17
18
18
18
18
19
19
19
19
19
19
19
18
18
18
18
18
18
18
18
18
20
20
20
20
20
19
19
19
19
19
19
23
23
23
23
23
23
23
23
23
23
23
23
23
23
23
23
23
23
23
23
23
24
25
25
25
25
25
25
25
25
25
25
25
25
24
24
24
24
24
24
24
23
23
23
23
23
23
23
23
23
23
23
23
23
23
22
22
22
22
22
21
21
22
22
22
22
20
19
19
19
19
19
19
19
19
17
17
17
17
17
17
17
17
17
17
17
17
17
17
17
17
17
17
17
17
17
17
17
17
17
16
16
15
15
15
15
15
13
13
13
13
12
12
12
12
12
12
12
13
13
14
14
15
17
17
17
17
17
17
17
17
17
17
17
17
17
17
17
17
17
17
17
17
17
17
17
17
17
16
15
15
15
15
15
15
15
15
15
15
15
15
15
15
16
16
15
15
15
15
15
15
15
15
15
15
15
15
15
15
15
15
15
15
15
15
14
14
14
14
14
14
14
14
15
15
15
11
11
11
11
10
11
11
11
12
12
14
14
14
14
14
14
14
14
14
14
14
15
15
15
15
16
16
15
15
15
15
15
15
15
15
15
15
14
14
15
15
15
15
15
15
15
16
15
15
15
15
15
15
17
17
17
17
18
18
19
19
19
19
19
19
20
20
20
20
20
19
18
18
18
18
18
18
18
18
18
18
18
18
18
18
18
18
18
18
18
18
18
18
18
18
18
18
18
18
18
18
18
18
18
18
18
18
18
18
18
18
18
18
18
18
18
18
18
18
18
18
18
18
18
18
18
18
18
18
18
18
18
18
18
17
17
17
17
17
17
17
17
17
17
17
17
17
17
17
17
17
17
17
17
17
17
17
17
17
15
14
14
14
14
14
14
14
14
14
13
13
13
13
13
13
14
14
14
14
13
13
13
13
13
13
13
12
12
11
12
12
12
12
12
11
11
11
11
11
13
13
12
12
12
12
12
12
12
12
12
12
12
11
11
11
11
11
11
11
11
11
11
9
9
9
10
11
11
11
11
11
11
11
11
11
11
11
11
11
11
11
11
11
11
11
11
11
11
11
11
11
11
11
11
11
11
11
11
11
11
11
11
11
11
11
11
11
11
11
11
11
11
11
11
11
11
11
11
11
11
11
11
11
11
11
11
11
11
11
11
11
11
10
10
10
10
10
10
11
11
11
11
11
11
11
11
11
11
11
11
11
11
11
11
11
12
12
12
12
12
12
12
12
12
11
11
11
11
11
11
11
11
10
10
10
10
10
10
9
9
9
9
10
10
10
11
11
11
11
11
11
11
11
11
11
11
11
11
11
11
11
11
11
11
11
11
11
11
11
11
11
11
11
11
11
11
11
11
11
12
12
12
12
12
12
12
12
12
12
12
12
12
12
12
12
12
12
12
12
12
12
12
12
12
12
12
12
12
12
12
12
12
12
12
12
12
12
12
12
12
12
12
11
11
11
12
12
12
12
12
12
12
12
12
12
12
12
12
12
12
11
11
11
11
11
11
12
12
12
12
12
12
11
11
11
11
11
11
11
11
11
11
11
11
11
11
11
11
11
11
11
11
11
11
11
11
11
11
11
11
9
9
9
9
9
9
9
10
10
10
10
10
10
10
11
11
11
11
11
10
9
10
10
10
10
10
11
11
11
11
11
11
11
11
12
12
12
12
12
12
12
12
12
12
12
12
12
12
12
12
12
12
12
12
13
13
12
12
12
12
12
12
12
12
12
12
12
12
13
13
13
13
12
12
11
11
11
11
11
11
11
11
11
11
11
12
12
12
12
12
12
12
12
12
12
12
12
12
12
12
12
12
13
13
13
14
14
14
14
14
14
14
15
15
15
14
13
13
13
14
14
14
14
14
14
14
14
14
14
14
14
14
14
14
14
14
14
14
14
13
13
13
12
12
12
12
12
12
12
12
12
12
12
11
11
11
11
11
11
11
11
11
11
11
11
11
11
11
11
11
11
11
11
11
11
11
11
11
11
11
11
11
12
12
12
12
13
13
13
14
14
14
14
14
15
15
15
17
18
19
19
19
19
19
19
20
20
20
20
20
20
19
19
19
19
19
19
19
19
19
19
19
19
19
19
19
19
19
20
21
21
21
21
21
21
21
21
21
21
21
19
19
19
19
21
21
21
21
21
21
22
22
22
22
22
22
22
22
21
21
21
22
22
20
20
21
21
21
20
20
20
20
20
20
21
20
20
20
20
20
20
19
19
17
17
17
17
17
17
17
17
17
17
17
17
17
17
17
17
17
17
17
17
17
16
15
15
15
15
15
15
14
14
14
15
15
15
15
15
15
15
15
14
14
14
13
13
13
13
13
13
15
15
15
15
15
15
16
16
17
17
17
20
20
22
22
20
20
19
19
19
19
20
20
21
21
21
20
19
19
19
19
19
19
18
18
19
19
19
19
19
19
19
19
19
19
20
20
21
21
21
20
20
20
20
20
21
21
21
21
21
21
21
20
20
21
21
21
21
21
21
21
21
21
21
21
21
21
21
22
22
22
22
23
23
23
23
23
23
23
23
23
23
23
23
24
24
24
24
24
24
24
24
24
24
24
24
24
24
24
24
24
24
24
23
23
23
23
23
23
25
25
25
25
25
25
25
25
25
24
24
24
24
24
24
24
24
24
24
24
24
24
24
24
23
23
22
22
22
22
22
22
22
22
22
22
22
22
22
22
23
23
21
21
21
21
21
21
21
19
19
19
19
20
20
21
21
21
20
20
20
20
20
20
20
18
17
17
17
17
17
17
17
17
17
17
16
16
16
16
16
16
14
14
14
14
14
15
15
16
16
16
15
16
16
16
17
17
17
17
15
15
15
15
15
15
15
15
15
15
15
15
15
15
15
15
14
14
14
14
14
14
14
14
13
13
13
13
13
13
13
13
13
13
13
13
13
13
13
13
13
13
13
13
13
13
13
13
12
11
11
12
12
12
12
12
12
12
12
12
12
12
12
13
13
13
13
13
13
13
13
13
13
13
13
13
13
13
13
13
13
13
13
13
13
13
12
12
12
11
11
11
11
11
10
10
10
10
10
10
8
8
8
8
8
8
8
8
8
8
8
7
7
7
6
6
7
7
7
7
7
7
7
7
7
7
7
7
7
7
7
7
7
7
7
7
7
7
8
8
8
8
8
8
8
8
8
8
8
8
8
8
8
8
8
8
8
8
7
7
7
7
7
7
7
7
7
7
7
7
7
7
7
7
8
8
9
9
9
9
9
8
8
8
8
8
8
8
8
8
8
8
8
8
8
8
8
8
8
8
8
8
8
8
8
8
8
8
8
8
8
8
8
8
8
8
8
8
8
8
8
8
9
8
8
8
8
8
9
10
10
10
10
10
10
10
10
10
10
10
10
11
11
11
11
11
11
11
11
11
11
11
11
11
11
11
11
11
11
11
11
11
11
11
11
11
11
11
10
9
9
9
9
7
7
7
7
7
7
7
7
7
7
7
7
7
7
7
7
7
7
7
7
7
7
6
6
6
6
6
6
6
6
7
7
7
7
7
7
8
8
8
9
9
10
10
10
10
10
10
10
10
10
10
10
10
10
10
10
10
10
11
11
11
11
11
11
11
11
11
11
11
11
11
11
11
11
11
11
11
11
11
11
11
12
12
12
12
12
11
11
11
11
11
11
11
11
11
11
11
11
11
11
11
11
11
11
11
11
11
11
11
11
11
11
11
11
11
11
11
11
11
11
11
11
11
11
11
11
11
11
11
11
11
11
11
11
11
11
12
12
12
12
12
12
12
12
12
13
13
13
12
13
13
13
13
13
13
14
14
14
15
16
16
16
16
16
16
17
18
18
18
18
18
18
18
18
18
18
18
18
19
19
21
21
21
21
21
21
21
21
21
22
22
22
22
22
22
22
22
22
21
21
21
21
21
21
21
20
20
20
20
20
20
20
20
20
20
20
20
21
21
19
19
19
19
19
19
19
18
18
18
17
17
17
17
17
17
17
17
17
17
17
18
18
18
18
18
18
18
18
18
18
19
19
19
19
19
19
19
19
20
20
20
20
20
20
20
20
20
20
20
20
20
20
20
20
21
21
21
21
22
22
22
23
23
23
23
24
24
24
24
24
24
24
23
23
23
23
22
19
18
18
18
18
18
19
19
19
19
19
19
18
18
18
18
19
19
19
19
19
19
19
18
18
18
18
18
18
18
18
18
18
18
18
18
18
17
17
17
17
17
17
17
17
17
17
17
15
15
15
15
15
15
15
15
15
15
16
16
16
16
16
15
15
15
15
14
14
14
13
13
13
13
13
13
13
13
13
13
13
13
13
13
12
12
12
11
12
12
12
12
12
12
12
12
12
11
11
11
11
11
11
11
11
11
11
11
11
11
11
11
11
11
11
11
11
11
11
12
12
12
13
12
12
12
12
12
12
12
12
10
10
10
10
10
11
10
10
10
10
10
10
10
10
9
9
9
9
9
9
9
9
9
9
9
9
9
9
9
8
8
8
8
8
8
8
9
8
7
7
7
7
7
7
7
7
7
7
7
7
7
7
7
7
7
7
7
7
6
6
6
6
6
7
8
8
8
9
9
9
9
9
9
9
9
10
10
10
10
10
10
10
10
10
10
10
11
11
11
11
11
11
11
11
11
11
11
11
11
11
11
11
11
11
11
11
11
11
11
11
11
11
11
11
11
11
11
11
11
11
11
11
11
11
11
11
11
12
12
12
12
12
12
12
12
11
11
11
11
11
11
11
11
11
11
11
11
11
11
11
11
11
11
11
12
12
12
13
13
13
14
14
14
14
14
15
15
15
17
17
17
17
16
16
16
17
17
17
17
17
17
15
15
15
15
15
16
16
16
16
17
17
17
17
17
17
17
16
16
16
16
16
16
17
17
18
20
20
20
20
19
19
19
19
19
19
19
19
19
19
19
19
19
19
19
19
19
20
20
20
20
20
19
19
19
19
19
19
19
18
18
18
17
17
17
17
17
17
17
18
18
18
18
18
18
18
17
17
17
17
17
17
17
17
17
17
17
17
17
17
17
17
17
17
17
17
17
17
17
17
17
17
17
17
17
17
17
17
17
17
17
17
17
17
17
17
17
17
17
17
17
17
17
18
18
18
18
18
18
18
20
20
20
20
20
20
20
20
20
20
20
20
20
20
20
19
19
19
19
19
19
19
19
19
19
20
20
20
20
20
21
21
21
21
21
20
20
20
20
20
20
20
19
19
19
19
18
18
18
18
19
20
19
19
19
19
19
19
20
20
20
17
17
16
16
17
16
16
17
17
17
17
17
17
16
16
16
16
16
17
16
16
15
15
15
16
16
16
16
16
17
17
17
17
17
16
16
16
16
15
15
15
15
15
17
17
17
17
17
17
17
17
17
17
17
17
17
17
17
17
17
17
17
17
17
17
17
17
17
17
17
17
17
17
17
17
17
17
17
17
16
16
16
16
16
16
14
14
14
14
14
14
14
14
14
14
14
14
14
13
13
13
13
13
13
13
13
13
13
13
12
12
12
12
12
13
13
13
13
13
13
13
13
13
13
13
13
12
12
12
12
12
12
12
13
13
13
12
11
11
11
11
11
11
11
11
11
12
12
12
13
13
13
13
12
12
13
12
12
12
12
12
12
12
12
12
12
12
12
12
12
12
11
11
11
11
11
11
11
11
11
11
11
11
11
11
11
11
11
11
11
11
11
11
11
11
11
10
10
9
9
10
9
9
8
8
8
8
8
8
8
7
7
7
7
7
7
7
6
6
6
6
6
6
6
6
6
6
6
6
6
6
6
6
6
6
6
6
6
6
6
6
6
6
6
6
6
6
6
6
6
6
6
6
6
6
6
6
6
6
6
6
6
6
6
6
6
6
6
6
6
6
6
6
6
6
6
6
6
6
6
6
6
6
6
6
5
5
5
5
5
5
5
5
5
5
5
5
5
5
5
5
5
5
5
5
5
5
5
5
5
5
5
5
5
5
5
5
5
5
5
5
5
5
5
5
5
5
5
5
5
5
5
5
5
5
5
5
5
5
5
5
5
5
5
5
5
5
5
5
5
5
5
5
5
5
5
5
5
5
5
5
5
5
5
5
5
5
5
5
5
5
5
5
6
6
6
6
6
5
5
5
5
5
5
5
5
5
5
5
5
5
5
6
6
6
6
6
7
7
7
7
7
7
7
7
7
7
7
8
8
8
8
8
9
9
9
9
9
9
9
9
9
9
9
9
9
9
9
9
9
9
9
9
9
9
9
9
9
9
9
9
9
9
9
9
9
9
9
9
8
8
8
8
8
8
9
10
10
10
10
10
10
10
10
10
10
10
10
10
10
10
10
10
10
10
10
11
11
11
11
11
11
11
11
11
11
11
11
11
11
11
11
11
11
11
11
12
11
11
11
11
11
11
12
12
13
13
15
15
15
15
16
16
16
16
17
17
17
17
17
17
17
16
16
16
16
16
16
16
16
16
17
17
17
17
17
17
17
17
17
19
19
19
19
19
19
19
19
21
21
21
21
21
21
21
21
21
21
21
21
21
21
21
21
21
21
21
21
21
21
21
23
23
23
23
24
24
24
24
24
24
24
24
24
25
25
26
26
26
25
26
26
26
26
26
27
27
27
27
26
26
26
26
26
26
26
26
26
26
26
26
26
26
27
27
27
27
27
25
26
26
26
26
27
27
27
27
28
27
27
27
27
27
27
27
27
27
27
29
29
29
29
29
30
30
30
31
32
32
32
32
32
33
33
32
32
32
32
32
32
32
32
32
32
32
32
32
32
32
31
31
31
32
32
32
32
33
33
33
33
33
33
34
34
34
34
34
34
38
38
40
40
40
42
42
42
42
42
42
42
42
41
41
41
41
41
41
41
41
42
42
42
42
41
41
41
41
41
41
41
41
41
41
41
41
41
41
41
41
42
43
43
43
42
42
42
42
42
42
42
42
41
41
41
41
41
41
41
41
41
41
41
41
41
41
41
41
41
41
41
41
41
41
41
40
39
39
39
39
40
39
39
39
39
39
41
41
41
41
41
39
39
38
38
38
38
38
38
38
38
37
37
37
37
38
38
38
39
39
39
40
41
41
41
41
41
41
41
41
41
41
42
42
42
42
43
44
45
45
45
45
46
46
44
44
42
42
41
40
40
40
39
39
39
39
39
39
39
39
36
36
35
35
35
35
35
36
36
36
36
35
35
35
35
34
33
33
34
32
32
32
32
31
31
31
31
31
31
31
31
31
31
33
33
33
32
32
33
33
33
34
34
34
33
33
35
35
35
35
33
33
33
33
33
33
34
34
33
33
33
33
33
33
34
36
35
35
33
33
33
33
32
32
33
33
33
33
33
34
35
35
35
35
36
35
35
35
35
35
35
35
35
37
35
35
35
36
35
36
36
37
39
39
39
39
39
39
39
38
38
38
38
38
37
36
36
36
36
36
36
35
35
35
33
33
32
32
32
32
33
33
34
35
35
35
35
35
35
35
35
35
35
34
34
35
35
35
36
36
35
35
35
35
35
35
35
35
35
36
36
37
37
37
37
37
37
37
37
37
36
36
36
36
36
36
36
36
36
36
36
37
37
37
37
37
35
35
35
35
35
35
35
35
35
35
35
35
35
35
35
35
35
35
35
35
35
35
35
36
36
37
37
37
37
36
36
36
36
36
37
37
37
37
37
38
37
37
38
37
37
38
38
41
41
41
42
41
41
41
41
41
41
41
40
39
39
39
39
39
38
36
36
36
36
36
36
35
34
34
34
33
33
33
34
34
34
33
29
29
29
29
29
29
29
29
29
29
29
29
28
28
27
27
26
26
26
26
26
27
27
27
27
27
27
26
26
25
25
25
25
25
25
25
26
26
26
26
26
27
26
27
27
27
28
28
28
28
28
28
27
26
26
25
25
25
27
27
28
25
25
24
23
22
22
22
22
22
22
22
21
21
21
21
21
21
22
22
22
22
23
23
23
23
23
23
23
23
23
23
23
23
23
23
23
23
23
23
23
23
23
23
23
23
23
23
23
23
23
23
23
23
23
23
23
23
23
23
23
23
26
27
27
27
27
24
24
25
25
26
26
26
26
26
26
29
29
29
29
29
29
29
29
29
29
29
29
29
29
29
30
29
28
28
29
29
29
30
30
30
30
30
29
29
29
29
29
29
30
30
30
33
34
35
36
35
35
35
36
38
38
38
39
39
38
38
38
38
38
39
40
40
40
39
40
40
41
41
41
41
41
42
42
42
42
41
41
41
41
41
41
41
41
41
41
40
41
41
41
41
39
39
39
39
39
39
37
37
37
37
37
36
36
36
36
35
35
35
35
36
37
37
36
36
36
36
35
35
35
35
35
35
34
34
33
32
32
33
33
33
33
33
33
33
33
33
33
33
33
32
32
32
32
32
32
32
30
30
30
30
30
31
31
31
31
31
31
31
32
32
32
32
32
33
33
33
33
33
33
33
34
34
34
33
32
31
30
30
30
29
29
29
29
29
29
29
29
29
29
29
29
29
29
29
29
28
28
28
28
28
26
26
26
25
26
26
24
23
24
22
22
22
22
23
23
23
18
18
19
19
20
20
20
20
20
19
19
18
18
17
17
17
17
17
17
17
17
17
16
16
16
16
16
16
16
16
16
16
16
16
16
16
16
16
16
16
16
16
14
14
15
15
16
16
16
16
16
16
16
16
16
16
16
16
16
16
16
15
15
15
14
14
14
13
12
12
12
12
14
14
14
14
14
14
14
14
14
14
14
14
14
17
17
17
17
17
17
17
16
16
16
16
16
16
17
17
17
17
17
17
17
17
16
16
16
16
16
16
16
16
16
16
16
16
16
16
16
15
15
14
13
12
12
12
12
12
12
13
13
13
13
13
13
14
14
14
14
14
14
14
14
14
14
14
14
14
14
14
14
14
13
13
12
12
11
12
12
12
11
11
11
11
13
13
13
13
13
12
12
12
13
13
13
13
13
13
13
13
13
13
13
14
13
13
14
14
14
15
15
15
15
15
15
15
15
16
16
16
16
16
16
16
16
17
17
17
17
17
17
17
17
17
17
17
17
17
19
19
19
19
19
19
19
19
19
19
19
19
19
19
19
19
19
19
18
18
18
18
18
18
18
18
18
18
18
18
18
18
18
18
18
18
18
18
18
18
18
18
18
18
19
19
23
23
23
23
23
23
23
23
23
24
24
24
25
25
26
27
27
27
27
27
27
27
27
27
27
27
26
24
24
24
24
24
24
24
26
26
26
25
25
25
25
25
25
25
25
25
25
25
24
24
24
24
24
24
24
24
24
24
24
24
24
24
24
24
24
24
24
24
24
24
24
23
23
23
23
25
25
25
25
25
25
24
24
24
24
27
29
30
30
31
32
32
34
33
33
33
33
34
33
33
32
30
30
30
30
30
30
30
31
30
30
30
31
32
33
34
36
39
40
41
41
41
41
41
41
41
41
43
43
43
43
43
43
43
41
41
41
41
41
42
42
42
43
44
44
44
44
46
44
44
44
44
46
42
43
43
43
43
43
46
48
50
50
50
50
51
51
52
52
52
52
52
52
52
51
51
51
50
50
50
50
51
51
51
51
51
51
51
51
51
51
50
50
48
48
48
47
47
47
47
47
47
47
47
47
48
48
48
48
47
47
47
47
47
47
47
47
47
47
47
47
47
47
47
46
46
46
45
45
45
45
46
46
46
46
46
46
46
46
44
43
43
43
41
41
41
41
41
43
42
42
42
41
41
37
37
36
36
35
35
35
35
35
35
35
34
33
33
33
33
32
32
32
29
29
29
29
29
29
29
29
29
29
28
28
29
29
28
28
28
28
27
27
27
28
28
27
27
26
26
25
24
24
24
24
24
23
23
23
23
21
21
20
20
20
22
22
22
20
20
20
20
20
20
20
20
19
19
19
19
19
19
19
18
18
17
17
17
17
17
17
17
17
17
17
17
17
17
16
16
16
16
16
16
15
15
15
15
15
15
15
15
15
15
15
15
16
17
17
17
17
17
17
17
17
17
17
17
16
15
15
15
15
15
15
15
15
15
15
15
15
15
15
15
15
15
15
15
15
15
16
16
16
16
17
17
17
17
17
19
19
19
20
18
20
20
20
20
20
21
21
20
20
20
23
22
22
23
25
23
25
25
26
26
26
26
26
26
26
27
27
26
26
27
27
27
27
27
27
27
27
27
27
27
26
26
26
26
26
26
26
25
25
25
25
25
25
25
25
25
25
25
25
25
25
25
25
25
25
25
25
25
24
24
24
24
25
25
25
25
25
25
25
25
25
25
25
25
25
25
25
25
25
25
25
25
25
25
25
25
25
25
25
25
24
24
24
24
25
25
26
26
25
25
27
28
28
28
28
28
27
27
29
35
35
35
37
38
39
39
41
40
40
39
39
40
41
41
41
41
41
41
42
42
42
42
42
42
42
42
42
41
41
41
41
41
41
41
41
41
41
41
41
41
41
42
42
44
44
42
42
41
41
41
41
41
41
41
41
41
41
41
41
41
42
42
43
43
44
44
44
44
44
45
45
45
45
45
45
44
45
46
46
46
46
46
46
46
46
46
46
46
47
47
45
45
45
45
45
45
45
44
45
46
46
46
45
45
45
45
45
45
46
46
46
47
47
47
47
47
47
47
47
47
47
47
47
47
47
47
47
47
47
47
47
45
45
44
44
44
44
44
44
44
44
46
45
45
45
45
45
44
41
41
41
40
40
38
38
39
39
39
38
36
36
35
35
35
35
35
35
35
35
35
35
35
35
35
35
35
35
36
36
36
36
36
36
35
34
32
32
31
30
32
32
32
32
32
32
32
33
31
30
33
33
33
33
33
33
31
31
31
31
31
31
33
34
34
34
33
33
33
33
33
33
33
33
33
34
34
34
33
32
32
32
33
33
33
33
33
33
33
33
33
33
32
32
32
32
32
32
32
32
32
32
31
29
29
29
29
29
29
28
28
28
28
28
27
27
27
26
28
28
28
30
30
31
31
30
30
30
30
30
30
30
30
31
31
31
31
31
31
31
31
31
32
34
35
34
35
35
35
35
35
34
34
34
34
35
35
34
34
33
33
32
32
32
33
32
32
32
32
31
31
31
31
31
30
30
30
30
30
30
30
30
31
30
28
28
28
28
28
28
28
28
28
29
28
28
28
28
28
28
29
29
29
29
29
28
28
27
26
26
26
26
26
26
26
26
26
25
25
25
25
26
26
26
26
26
26
26
26
25
25
25
25
25
25
25
25
25
25
25
25
25
26
26
27
27
27
26
26
26
26
26
26
27
27
27
27
27
25
25
25
25
26
26
26
26
25
25
25
24
24
26
26
26
26
24
24
24
24
24
26
27
27
26
26
26
26
27
26
25
25
24
25
26
29
29
29
29
29
29
29
29
28
28
28
28
28
28
27
26
27
27
27
27
28
28
27
28
28
28
28
28
29
29
29
30
30
30
30
32
34
34
35
35
36
37
38
37
40
39
39
40
40
41
41
45
45
45
45
45
45
45
45
45
45
45
44
44
44
44
43
43
43
43
43
43
43
43
43
43
43
43
43
43
42
42
43
43
44
44
47
47
47
47
47
47
47
47
47
47
47
47
46
46
46
46
46
46
46
46
46
47
49
49
48
48
49
49
53
54
55
55
55
56
56
56
69
69
70
70
68
68
69
69
69
70
70
70
70
70
69
70
70
70
73
74
73
73
70
68
67
68
68
68
68
67
67
67
67
67
67
67
67
67
67
67
69
69
68
69
69
68
68
69
68
68
67
67
63
63
64
64
64
65
64
65
65
65
65
67
68
68
69
69
69
69
70
69
67
69
69
70
70
70
70
70
70
68
67
67
66
66
66
66
66
66
66
66
66
65
65
65
65
64
64
63
63
63
65
65
65
65
65
64
64
64
64
64
63
63
62
61
61
61
61
59
59
59
59
59
60
62
64
66
66
69
70
71
71
71
71
71
71
71
71
71
72
72
73
74
74
73
70
71
75
76
78
80
79
79
79
79
80
82
82
81
83
83
83
83
83
83
83
84
86
85
86
86
86
86
86
87
88
89
89
92
92
91
89
88
87
87
87
86
86
86
85
85
83
83
82
83
84
85
87
90
91
100
101
101
102
102
111
109
115
116
117
117
115
119
121
124
125
125
126
127
127
126
128
128
127
127
128
130
130
130
130
129
130
129
128
128
128
128
127
127
127
127
126
127
125
126
126
124
125
124
123
124
124
124
123
123
122
123
124
124
124
124
123
123
124
123
123
122
120
120
120
120
120
120
118
118
118
118
118
118
118
119
119
122
122
122
122
123
123
123
123
123
123
124
125
126
126
126
126
126
126
124
124
124
124
124
124
121
122
122
120
110
108
108
111
111
118
116
117
118
118
120
119
119
119
118
120
118
111
111
112
108
107
107
107
107
107
107
106
107
108
106
105
107
104
104
102
100
96
95
93
93
93
93
93
92
92
92
92
91
92
91
91
91
89
87
87
87
87
86
83
83
83
86
86
86
84
85
84
84
84
84
82
82
81
80
81
86
88
88
88
85
85
83
79
78
78
78
78
77
75
75
75
75
75
75
76
77
77
77
77
78
78
78
77
76
76
75
75
76
75
75
73
73
73
73
72
74
76
76
76
76
76
76
76
76
76
75
75
75
75
76
76
77
77
77
77
76
76
76
77
75
74
72
72
73
74
75
73
73
73
72
72
73
74
74
75
76
75
74
74
76
75
75
75
74
73
74
73
68
69
69
65
65
66
67
65
64
62
63
63
63
63
60
61
61
60
59
60
60
60
60
60
62
64
71
72
73
72
71
70
71
76
76
79
77
78
80
89
89
89
89
89
89
90
91
91
94
91
91
91
91
95
102
103
103
103
99
100
100
100
100
101
101
103
103
103
104
105
106
108
109
111
111
107
107
107
107
107
106
106
106
107
109
113
113
113
115
114
115
115
115
115
116
117
117
116
116
116
116
117
117
117
118
118
118
118
118
118
118
118
120
120
120
120
119
119
119
119
121
121
121
122
118
118
118
118
118
120
120
122
122
124
122
122
121
121
124
124
124
124
125
125
124
124
124
124
124
122
120
120
119
121
124
124
125
125
122
122
122
121
122
122
124
124
125
125
125
125
127
127
127
128
129
131
132
134
133
134
136
138
143
144
150
154
154
154
154
153
153
154
153
153
154
154
154
154
156
156
155
155
154
157
157
159
160
159
159
159
158
158
158
158
156
157
155
155
157
157
156
155
154
154
154
153
154
155
153
149
148
153
156
160
161
161
161
165
166
168
178
178
178
176
170
171
170
173
175
172
172
173
172
172
172
173
172
172
172
176
175
175
175
173
172
173
173
173
178
181
181
181
180
178
178
178
178
178
181
182
179
181
182
183
186
185
189
189
190
190
190
190
194
195
193
191
190
190
190
190
190
190
189
188
187
187
187
187
188
187
187
187
187
187
187
187
188
190
192
194
191
191
185
185
184
183
183
182
182
179
177
177
177
176
177
178
177
176
175
175
176
176
176
175
177
177
176
176
174
169
169
167
163
170
177
179
177
177
174
182
183
187
185
187
191
196
195
196
202
213
215
216
219
219
226
232
233
233
238
239
236
236
235
235
234
233
227
228
228
228
227
227
228
223
225
228
235
238
237
239
238
238
238
239
240
241
237
237
236
236
237
236
233
232
232
227
227
225
226
226
226
227
227
227
227
226
225
223
220
220
215
215
216
214
214
212
212
213
212
212
211
210
209
209
209
208
207
208
211
211
210
208
207
202
202
202
210
212
214
214
215
215
215
220
222
224
225
225
223
223
223
227
227
227
229
230
226
226
222
222
222
222
220
220
220
219
219
217
218
223
227
229
233
232
232
232
233
232
232
232
232
232
232
232
231
231
231
230
224
222
219
219
220
223
220
216
201
200
201
220
224
225
223
219
216
212
212
215
219
220
212
211
213
214
214
215
216
215
212
206
205
206
207
212
220
221
226
226
223
221
221
221
220
221
220
240
238
240
251
262
276
279
284
285
286
296
297
299
300
300
298
294
296
299
313
315
317
327
329
333
333
331
329
327
326
326
326
327
330
330
331
327
327
327
326
327
331
335
337
335
333
331
328
337
336
337
343
341
340
338
339
340
343
343
343
344
345
346
348
350
348
348
348
348
349
350
349
353
356
357
371
367
366
367
368
368
373
376
377
376
377
378
379
380
380
383
387
391
393
392
392
391
391
391
390
390
392
393
392
390
385
384
382
379
374
374
374
374
373
373
375
375
375
369
367
366
365
362
363
364
368
370
374
375
375
376
380
385
389
390
392
392
392
392
394
394
394
395
395
395
395
397
399
400
403
404
404
404
404
402
402
400
395
382
382
384
382
374
368
368
368
364
362
358
353
355
351
350
351
348
351
349
345
344
339
333
315
313
313
313
314
313
315
317
324
321
321
318
315
294
291
291
296
298
301
299
299
297
297
297
295
295
297
299
312
313
300
297
296
296
296
297
295
297
291
287
274
269
253
249
249
247
237
235
233
236
239
254
255
249
252
249
249
249
250
249
254
254
255
253
252
230
230
229
229
233
247
250
257
252
252
253
252
248
248
248
249
249
249
249
248
247
246
248
246
244
242
240
241
240
242
242
242
241
241
240
238
238
237
238
239
240
243
243
243
243
243
243
241
241
241
244
246
249
246
244
244
240
233
232
231
229
227
227
225
224
222
221
218
222
225
225
225
224
222
223
226
226
224
223
212
211
215
214
218
220
261
273
273
274
274
273
273
273
272
271
269
267
258
257
257
257
256
257
257
257
256
256
256
248
249
249
248
243
243
243
242
238
237
237
238
238
242
239
234
234
221
216
212
214
219
229
243
243
249
249
237
237
237
237
236
240
240
241
240
245
255
253
252
251
253
254
259
257
258
258
258
257
258
258
258
257
257
258
261
262
271
274
274
274
274
274
273
273
273
275
275
274
273
270
270
270
270
270
267
264
266
266
267
266
265
264
257
257
257
261
261
256
255
255
254
253
249
249
249
248
247
242
241
239
239
238
237
237
237
234
231
228
227
226
224
226
226
226
226
226
219
215
212
209
208
194
193
195
199
200
204
205
207
208
207
207
206
206
207
206
205
205
206
210
209
206
207
204
206
208
210
217
219
220
217
215
215
213
202
203
205
205
205
201
199
207
207
208
211
233
237
237
233
230
227
223
222
222
222
222
223
222
221
220
217
219
219
220
220
220
218
226
226
227
226
224
224
219
219
217
211
210
210
209
209
209
209
208
208
208
208
209
211
212
213
210
206
207
207
207
208
205
204
206
204
204
203
203
202
202
202
202
202
200
198
197
196
196
196
196
196
196
196
195
194
194
194
195
195
195
195
195
195
195
195
196
196
195
195
195
194
194
194
194
196
198
197
196
196
193
194
193
196
194
194
196
197
197
197
196
190
195
195
196
196
195
194
184
183
181
181
180
178
172
173
173
173
173
172
172
171
170
169
168
168
167
167
167
167
167
166
167
168
168
170
165
161
162
160
160
160
160
155
154
156
162
164
164
159
159
154
154
154
151
151
151
150
149
143
136
133
136
137
138
140
141
147
150
146
146
146
147
144
145
144
145
148
148
147
147
147
147
148
144
144
142
142
140
139
139
139
137
137
136
135
135
132
132
131
123
124
123
123
123
123
123
129
133
132
132
132
130
130
130
128
128
130
136
139
136
130
129
130
126
126
121
121
121
120
119
118
118
118
122
122
123
124
126
126
130
130
130
130
130
130
130
131
131
132
136
139
142
142
144
146
145
145
142
146
150
155
157
159
160
166
167
175
178
179
182
181
180
180
180
178
177
177
178
178
178
179
179
182
181
180
180
181
180
180
183
186
188
189
192
192
192
192
194
194
194
195
194
191
191
192
192
189
189
189
189
189
189
189
188
188
188
188
190
190
190
189
186
185
185
185
184
183
181
181
181
181
181
182
181
183
181
181
180
180
180
182
184
190
189
189
189
185
186
184
184
184
182
182
182
182
181
181
182
181
183
182
184
183
183
184
184
184
184
184
184
184
184
184
183
184
180
178
178
179
178
179
179
178
178
178
174
172
170
168
168
159
157
155
154
153
157
154
158
158
158
156
155
152
151
153
154
154
154
157
156
162
164
174
169
167
166
166
168
166
166
167
167
172
173
174
168
168
167
167
168
169
169
168
168
168
168
166
160
159
158
158
161
169
168
169
172
172
172
174
175
178
176
175
176
178
180
181
190
187
186
187
188
187
187
186
184
184
184
184
182
182
182
183
191
191
193
194
196
199
198
202
203
207
208
207
207
211
212
215
216
216
216
218
215
215
214
214
214
214
214
214
214
214
214
214
214
214
214
215
215
219
217
217
216
214
206
207
207
207
208
208
208
214
216
221
226
226
227
231
232
239
240
240
241
240
237
237
235
242
250
249
247
249
258
257
259
258
259
259
259
260
259
259
259
258
259
258
259
260
258
259
265
270
273
273
265
262
267
293
299
301
302
303
309
307
310
310
310
309
311
303
300
298
298
297
298
297
297
300
303
303
305
304
304
301
301
298
298
298
297
297
298
297
297
297
297
297
299
300
299
296
294
294
289
289
279
279
279
273
273
274
279
284
292
297
331
371
373
377
376
380
380
381
382
384
387
406
406
407
407
408
413
419
420
422
422
422
423
423
427
428
429
421
413
421
428
434
437
440
448
447
454
454
459
459
457
449
447
457
463
470
471
471
469
468
469
471
470
477
477
473
476
472
475
474
475
474
467
462
462
462
464
464
466
466
466
467
465
465
465
465
465
464
463
461
461
461
460
460
459
459
458
458
455
455
456
453
452
452
451
447
447
446
446
446
446
442
440
438
439
444
446
446
445
445
444
441
440
436
436
434
431
426
424
423
423
424
421
422
421
417
407
408
409
408
408
410
410
407
409
409
409
404
404
392
393
392
399
397
393
386
386
386
383
384
386
386
382
398
396
399
411
402
403
417
409
410
404
392
375
374
373
369
369
369
366
368
368
369
368
359
358
333
330
330
330
327
329
326
324
312
308
304
303
303
303
300
298
297
296
295
294
294
292
291
290
290
289
284
283
281
280
272
270
270
267
263
262
264
260
262
266
264
259
255
243
242
237
238
238
240
242
248
244
245
250
250
252
246
246
246
246
245
244
246
249
255
254
254
255
255
254
254
253
253
251
253
255
255
254
254
253
253
247
247
247
247
247
245
247
247
247
247
244
238
238
237
234
233
233
236
236
238
237
233
232
229
229
227
227
225
222
221
216
213
214
214
215
208
202
198
198
197
197
197
195
194
196
198
198
203
206
208
206
204
197
192
192
190
190
190
189
190
190
190
188
188
187
180
178
178
178
178
178
177
176
176
174
171
167
167
169
170
171
171
171
163
163
163
161
158
155
153
154
154
153
153
154
155
161
164
164
161
161
160
158
158
158
160
163
163
162
142
141
140
139
139
139
139
137
136
138
137
136
139
136
137
136
135
135
135
136
137
139
143
143
143
144
145
146
142
141
139
139
139
139
140
139
139
139
133
133
133
133
135
155
157
157
157
156
157
157
160
161
160
160
160
160
160
160
160
159
159
156
154
154
155
156
155
154
152
151
149
149
150
150
147
145
144
144
145
142
142
142
142
141
141
140
141
141
141
142
141
142
141
139
139
139
137
137
136
139
137
136
133
133
133
133
133
134
136
138
139
140
142
148
156
159
165
169
174
189
190
193
192
193
193
191
187
189
189
188
216
255
271
275
274
276
277
277
288
288
287
292
289
290
287
289
291
293
300
300
299
302
302
309
312
318
318
316
319
317
316
320
327
331
328
322
315
315
315
315
318
319
323
324
330
346
348
348
349
349
349
349
350
350
350
349
348
347
346
345
345
345
346
345
345
345
345
340
339
339
340
339
344
344
344
339
341
340
343
342
341
341
341
339
338
338
339
339
339
339
339
338
338
335
335
334
335
335
334
336
335
336
330
337
337
333
333
323
324
324
325
327
327
327
321
321
321
326
328
329
344
345
332
333
344
344
345
345
345
350
369
390
404
405
430
429
430
434
418
417
416
413
412
410
410
408
406
406
401
396
396
396
392
394
395
393
391
387
386
385
393
398
399
398
399
400
400
396
397
393
393
393
392
392
391
388
380
369
369
368
368
365
363
362
360
361
362
362
358
358
356
356
361
359
356
351
350
352
351
355
351
348
349
349
348
347
350
350
350
348
355
359
359
360
356
359
359
356
351
351
351
354
358
362
364
364
363
362
363
355
351
351
351
356
358
358
361
361
362
356
352
349
351
352
350
351
352
350
340
339
336
333
330
334
334
331
333
333
334
333
332
332
330
328
321
312
312
310
312
312
312
312
313
312
306
295
295
295
295
295
295
295
286
287
277
275
269
269
268
268
269
267
267
264
247
245
237
237
236
236
237
236
237
238
232
226
224
222
220
214
214
214
209
209
208
196
197
192
189
187
186
185
185
185
181
181
177
176
174
172
172
172
173
171
169
166
162
160
160
160
162
169
170
169
167
163
163
163
163
165
163
163
163
156
159
151
154
152
152
154
154
152
152
152
153
152
152
151
151
148
148
148
145
145
142
142
144
143
141
141
141
139
136
135
134
133
133
134
133
132
131
131
131
131
131
131
131
130
133
126
125
125
125
127
126
126
127
119
119
120
120
120
120
120
117
118
123
124
122
123
130
133
130
131
130
129
129
132
132
136
142
147
146
146
147
151
154
156
157
155
156
157
166
172
186
187
189
192
193
199
200
201
201
202
203
203
203
205
205
205
205
200
200
200
200
200
196
196
195
194
194
194
193
192
191
190
190
190
190
190
191
190
185
184
183
181
178
178
177
177
176
178
178
179
180
182
182
181
184
183
178
178
178
177
177
178
178
182
184
180
182
178
178
176
175
173
178
178
181
179
179
180
179
179
179
178
178
178
178
178
178
178
178
175
167
169
168
168
169
169
169
169
171
176
177
174
174
171
170
169
169
168
168
168
168
166
168
172
175
173
173
172
172
172
172
172
172
172
171
173
162
162
158
157
154
150
148
148
147
137
133
131
130
130
130
130
129
128
128
128
129
128
128
128
126
127
126
124
122
118
118
113
113
115
116
113
112
103
96
95
95
95
95
96
94
93
93
93
93
94
94
94
93
89
90
90
94
95
94
95
97
97
97
97
97
95
95
91
85
83
84
84
84
84
85
83
83
83
83
83
83
83
83
95
95
95
98
99
99
102
107
107
107
109
107
108
109
112
118
120
124
141
142
142
145
145
146
147
149
149
149
149
149
148
149
148
148
148
150
151
152
151
152
152
148
148
149
149
154
155
159
160
159
159
159
155
155
156
157
159
155
155
154
154
156
154
154
154
154
154
154
159
160
187
194
194
193
192
191
192
193
193
192
193
203
205
205
204
205
205
204
203
203
208
212
226
232
238
239
238
238
237
237
237
238
239
239
240
255
254
255
256
258
262
262
263
261
261
261
261
266
263
263
262
257
257
248
248
249
249
253
251
249
248
244
244
241
243
244
244
241
237
235
226
212
214
214
216
224
229
236
237
237
237
237
237
233
234
234
235
235
235
235
236
235
239
241
241
238
238
237
237
237
238
238
239
240
240
245
249
250
251
250
248
244
243
244
245
247
247
243
239
237
238
242
248
261
261
266
267
267
265
264
263
265
264
262
261
260
260
260
255
253
252
253
251
249
249
247
244
243
243
243
243
243
243
243
243
244
243
242
241
240
239
239
238
238
239
237
236
235
234
232
229
229
227
228
226
225
224
224
221
219
209
208
202
201
200
200
201
200
200
200
199
200
199
199
197
197
194
190
190
190
189
189
189
188
188
188
188
187
187
185
185
178
178
173
172
165
164
162
160
160
160
159
159
156
153
153
153
153
152
150
151
153
151
152
147
148
147
147
147
147
144
143
143
143
141
139
137
137
126
120
120
117
117
113
108
107
101
101
102
101
100
98
96
96
96
95
94
93
93
72
70
68
68
67
67
65
58
57
48
36
30
30
29
26
26
26
21
15
15
15
15
15
15
15
15
15
15
15
15
16
16
16
16
16
16
16
17
17
17
17
17
17
17
17
18
18
18
18
19
19
21
20
20
20
20
20
20
20
19
20
20
20
20
21
22
22
22
22
22
22
21
21
21
21
21
21
21
21
21
21
21
21
21
22
22
22
22
22
22
22
22
23
23
23
23
23
23
23
23
23
23
23
23
23
23
23
23
23
23
23
22
22
22
22
22
22
22
23
23
23
22
23
22
21
21
22
22
22
22
23
23
23
23
23
23
24
24
24
24
24
24
24
24
24
24
24
23
23
23
22
21
21
21
21
21
21
22
22
22
22
22
22
22
22
22
22
22
22
22
22
22
22
22
21
21
21
21
21
22
22
22
22
22
21
21
21
21
21
21
20
20
20
20
20
20
20
20
20
20
20
20
20
20
20
19
19
18
17
18
18
18
18
18
18
19
20
20
22
23
23
23
23
21
21
21
21
20
20
20
20
20
20
21
21
21
20
18
18
18
18
18
18
18
18
18
18
20
20
21
21
20
20
19
19
19
19
19
19
19
19
19
19
19
19
19
20
20
20
20
20
20
21
21
22
23
23
23
23
23
23
24
24
25
25
25
23
23
23
23
24
24
25
25
25
25
26
26
26
26
27
29
29
29
29
29
29
29
29
29
29
29
29
29
29
29
28
28
28
27
27
27
27
27
27
27
28
28
28
28
28
28
28
28
28
28
28
29
29
29
29
29
29
29
29
29
29
29
29
29
29
30
30
30
30
27
27
28
28
28
28
29
29
29
29
29
29
29
29
29
29
29
29
28
28
28
28
28
28
28
28
28
28
28
28
28
28
28
28
29
29
28
28
28
28
28
30
30
30
30
30
30
30
30
30
30
30
31
31
31
31
33
33
33
33
33
32
32
32
32
32
31
31
31
31
31
30
30
30
30
30
29
29
30
31
31
31
31
31
31
31
31
31
31
31
31
31
31
30
30
30
30
29
29
29
29
29
29
29
29
29
29
29
29
29
29
29
30
33
34
35
35
35
40
40
40
40
40
40
41
40
40
40
40
40
40
41
41
39
38
38
38
38
37
36
37
37
37
37
37
38
38
38
37
36
36
35
35
35
35
36
36
36
36
36
35
35
35
35
35
35
35
35
35
35
35
35
34
34
34
34
34
33
33
33
33
33
34
33
33
33
33
32
32
31
31
31
31
31
31
31
32
32
33
33
33
32
32
32
32
31
33
33
33
33
30
30
30
30
31
31
31
31
31
30
30
30
30
29
29
29
29
29
29
29
29
29
29
29
29
30
30
30
30
30
30
30
29
29
29
29
29
29
29
29
29
29
29
30
29
29
28
28
28
28
28
27
27
27
27
27
29
29
29
30
32
32
32
31
30
29
29
29
30
30
30
31
31
31
31
31
31
31
31
31
31
31
30
30
30
29
29
29
29
28
28
28
29
29
28
27
27
27
27
27
27
27
27
26
26
26
26
26
26
26
26
26
26
26
24
24
24
24
24
24
24
24
24
24
24
24
24
24
24
24
24
25
25
25
25
25
25
27
26
26
25
24
24
24
23
23
23
23
22
22
22
22
22
22
22
23
22
22
22
22
22
22
22
22
22
23
23
23
23
23
23
22
22
22
22
22
22
22
22
21
21
20
20
20
20
20
20
20
19
19
19
19
18
18
20
18
18
18
18
18
18
18
18
20
20
23
23
23
23
23
24
24
23
23
23
28
29
29
29
29
29
29
29
30
31
31
31
30
30
30
30
31
31
31
31
31
31
30
30
31
31
32
31
32
32
32
32
32
32
32
32
33
35
39
38
38
40
40
40
41
41
41
41
41
41
41
41
41
41
41
43
44
44
44
44
44
44
44
44
43
42
41
41
41
42
42
41
41
41
41
41
41
41
41
42
42
42
42
43
43
45
44
43
48
48
49
49
49
49
49
49
49
49
49
49
49
49
49
49
53
54
54
54
53
54
54
57
57
58
60
60
60
60
62
63
63
61
61
61
64
64
64
63
63
63
63
63
63
62
62
62
63
63
63
63
61
61
61
60
60
59
59
58
58
58
58
58
58
58
58
58
57
57
57
59
60
60
62
62
62
62
61
61
59
59
59
59
59
59
59
59
59
59
59
59
59
58
57
57
58
58
58
58
57
57
57
56
55
55
55
54
54
54
54
55
55
54
54
54
54
54
54
55
54
53
52
52
52
53
53
53
52
52
52
50
49
51
51
52
52
52
49
50
50
50
50
50
50
50
51
52
52
49
48
48
51
52
52
53
51
53
53
53
52
52
52
51
47
47
43
43
43
42
42
43
45
45
45
45
45
45
47
47
47
47
46
46
45
46
46
46
46
45
42
42
42
42
42
42
42
42
41
41
41
41
41
42
42
42
43
45
47
47
48
48
47
47
47
47
47
47
47
47
47
47
47
47
47
47
47
47
47
47
46
46
46
46
47
47
46
45
46
45
45
45
45
45
45
46
46
46
47
47
47
46
46
46
46
46
46
46
46
46
46
45
44
44
44
44
43
42
42
42
41
42
42
42
41
41
41
41
40
40
38
38
39
46
46
46
46
46
46
46
46
46
46
46
46
44
44
43
43
43
43
43
42
42
42
41
41
40
39
38
37
38
38
38
37
37
37
37
37
37
37
37
37
37
37
37
37
35
35
35
34
34
34
34
34
33
33
33
33
33
34
34
34
34
34
34
34
34
33
33
33
33
33
33
33
31
31
31
31
31
31
31
32
32
30
31
31
31
31
31
30
29
29
29
29
29
29
29
29
29
29
26
26
26
26
26
25
25
24
22
23
23
23
23
23
23
23
23
23
23
23
23
23
24
26
27
27
26
27
27
27
27
27
24
24
25
25
26
26
26
26
25
25
25
26
25
25
26
26
26
25
25
25
26
26
26
28
28
29
28
28
28
28
28
28
27
27
27
27
27
26
25
25
25
25
25
24
25
25
24
24
24
24
27
28
28
28
29
29
29
29
29
27
27
27
27
29
29
29
28
29
29
29
29
29
31
32
34
34
35
35
35
35
35
35
35
35
35
35
35
35
35
35
35
35
35
35
35
35
35
35
35
35
35
35
35
35
35
34
34
34
34
34
35
37
38
37
41
41
41
41
43
44
44
44
44
44
44
43
43
44
47
50
52
53
53
52
53
54
56
56
56
57
57
58
59
59
59
59
59
59
57
57
57
56
56
56
56
56
55
55
55
55
55
55
57
57
56
56
55
55
55
55
55
55
55
56
56
56
56
57
57
57
57
56
57
57
58
59
59
60
60
60
61
61
61
61
61
60
60
61
64
64
64
64
64
64
64
64
64
64
65
64
62
62
63
64
64
64
63
63
63
64
65
65
65
65
65
66
66
66
68
67
67
67
67
66
65
66
67
66
65
65
65
65
65
66
66
66
65
64
64
63
63
63
61
60
60
59
58
58
58
57
57
55
55
54
55
55
55
53
53
52
46
46
46
46
47
47
47
47
47
47
47
47
47
47
47
47
47
47
47
45
45
45
45
45
45
45
45
46
46
47
47
47
47
47
47
47
47
47
47
47
47
47
47
47
48
49
50
50
50
49
49
49
49
48
49
49
49
49
49
49
48
48
49
49
49
49
49
49
50
50
50
50
50
49
49
47
47
45
45
45
44
44
44
43
44
44
44
44
44
44
44
44
43
43
43
43
43
41
41
41
41
41
41
41
41
41
39
40
40
40
40
40
40
40
40
40
39
37
37
38
38
41
41
41
41
41
41
37
36
36
36
36
36
35
35
35
35
35
35
35
35
35
35
35
36
36
36
37
37
37
37
38
39
39
39
38
38
37
37
37
37
37
38
38
38
39
38
39
40
40
40
40
40
40
39
39
38
39
39
39
40
40
38
39
39
39
36
36
36
36
36
36
35
35
35
35
35
36
36
36
38
38
39
39
40
41
42
42
42
41
41
41
42
42
42
44
45
46
46
46
44
45
44
44
44
44
44
44
45
44
44
44
44
45
45
45
45
45
45
45
45
45
45
45
44
44
44
44
43
43
43
43
43
43
43
43
43
42
42
42
43
43
43
43
43
42
41
41
41
41
41
43
43
42
41
41
41
42
45
46
47
47
47
47
50
50
50
50
52
51
51
51
51
52
52
52
52
52
52
52
52
53
53
53
53
53
53
53
53
53
54
54
54
54
53
53
53
53
53
53
53
53
53
53
53
53
53
53
53
51
51
51
51
51
51
51
49
49
49
48
48
48
49
49
48
48
48
48
48
47
46
46
46
45
45
45
45
45
41
40
40
40
40
40
40
41
46
49
47
46
47
46
47
47
47
48
47
47
47
49
49
49
49
50
50
50
51
51
49
49
48
48
48
48
48
48
48
48
48
48
48
47
47
47
47
46
45
45
45
45
45
46
47
48
48
48
48
49
49
49
50
51
51
51
52
52
52
52
52
52
52
52
52
51
52
52
53
53
53
53
53
52
51
50
51
52
52
51
50
50
52
51
51
51
49
52
52
52
52
52
53
54
54
54
54
54
54
54
54
54
54
54
54
53
53
53
53
53
52
52
52
52
52
53
53
53
53
53
53
51
51
51
50
52
52
51
51
51
51
51
50
49
49
48
48
48
48
48
48
48
49
49
49
49
49
49
49
49
49
49
48
46
47
47
46
46
46
48
48
52
53
53
53
53
54
53
53
52
52
52
52
51
51
51
51
51
51
52
51
51
51
51
51
50
49
49
49
49
49
49
49
49
49
48
47
47
47
47
42
42
42
42
42
42
42
42
41
41
41
40
41
39
39
39
39
38
38
38
36
38
37
36
37
37
39
41
41
40
39
39
38
38
38
38
38
38
38
38
38
38
38
38
38
38
38
38
38
38
38
38
39
39
39
39
39
39
40
40
40
41
40
39
39
39
38
38
38
37
38
38
38
40
44
45
46
47
47
47
47
47
50
50
50
52
52
52
53
53
53
53
53
53
53
53
53
53
54
55
56
56
56
56
55
55
56
56
55
54
54
54
55
55
57
58
57
54
54
53
53
53
53
53
54
54
54
54
54
55
55
55
55
55
54
54
54
54
53
53
53
53
53
53
53
53
53
53
52
53
53
53
52
52
52
52
52
52
52
52
53
53
53
53
53
53
53
53
53
54
54
54
55
57
57
57
55
53
53
53
53
53
53
53
52
52
52
50
50
50
50
51
48
48
47
47
47
47
47
47
47
47
45
43
43
43
43
43
43
42
44
44
44
44
43
43
43
44
43
43
43
42
42
41
41
41
41
39
38
38
39
39
39
39
39
39
39
38
36
35
36
36
36
35
35
35
35
35
35
34
34
34
33
29
29
30
30
29
30
29
29
29
30
29
29
29
27
27
28
28
29
29
29
29
29
29
29
29
29
28
28
28
28
28
28
27
28
29
29
29
28
27
27
27
27
27
27
29
29
29
29
29
29
29
29
29
29
29
29
29
29
29
29
29
30
30
30
30
31
31
31
31
31
31
31
31
31
32
32
32
32
32
32
32
32
31
31
31
31
31
30
30
29
29
30
30
31
31
30
29
29
29
29
29
29
30
29
29
29
29
29
29
29
29
29
29
29
29
29
29
29
29
28
26
26
24
24
24
24
24
24
24
24
24
24
24
24
24
24
23
23
23
23
23
23
23
23
23
23
23
24
23
23
23
24
24
24
24
23
23
25
26
27
27
27
26
26
26
26
23
23
24
24
23
24
23
23
23
23
23
22
23
23
23
23
22
22
22
22
21
21
21
21
21
21
21
21
21
21
20
19
19
18
18
18
18
18
18
18
18
18
17
14
14
14
14
14
14
14
14
14
14
14
14
14
14
13
13
13
13
13
13
13
13
13
13
13
13
13
13
13
13
13
13
13
13
13
13
13
13
13
13
12
12
12
12
12
12
12
12
12
12
11
11
11
11
10
10
10
10
10
10
8
8
8
8
7
7
7
7
7
6
6
6
6
9
8
9
9
9
9
9
9
9
9
9
9
9
9
10
10
11
11
11
12
12
12
12
12
12
12
12
12
12
12
12
12
12
12
12
12
12
13
13
13
13
13
13
13
13
13
14
14
14
14
14
14
14
14
14
15
15
17
17
18
18
18
20
20
20
23
23
24
24
24
26
26
26
27
27
27
28
28
28
28
28
28
28
28
29
29
29
29
29
29
29
29
29
29
29
29
29
29
29
29
29
28
28
29
29
29
29
29
29
29
29
29
29
29
30
31
31
32
32
33
33
33
34
34
33
34
37
37
38
38
38
38
38
38
38
40
40
40
40
40
40
40
40
40
40
41
40
43
50
50
50
53
53
53
54
54
54
54
54
54
54
54
54
54
55
55
55
55
54
54
54
54
54
54
54
54
54
54
54
54
54
54
54
54
54
54
53
53
53
52
52
52
52
49
48
48
47
47
47
47
53
53
53
53
53
53
53
53
53
52
50
48
48
49
49
50
49
49
50
51
52
52
52
53
53
53
54
55
54
53
54
54
54
57
57
57
56
56
56
57
57
57
56
57
57
58
58
59
59
59
59
59
59
59
58
59
58
59
59
60
59
59
59
59
59
59
61
60
59
60
61
62
62
62
62
64
67
67
68
68
67
68
67
67
67
66
66
68
67
68
68
66
66
65
65
65
65
65
65
66
68
66
66
68
67
66
65
66
68
67
66
66
66
65
65
65
65
66
67
67
67
67
67
66
65
65
65
65
65
65
65
65
65
65
64
64
64
64
64
64
64
64
64
64
61
62
60
60
60
59
59
60
60
59
59
59
59
59
59
59
56
56
56
56
55
55
54
54
54
54
54
53
53
53
53
53
53
55
54
54
55
55
55
53
55
53
53
52
52
53
53
53
53
53
53
53
53
53
53
53
53
53
53
53
53
53
50
52
53
53
53
57
57
58
59
59
58
58
54
54
56
56
57
57
57
57
58
58
58
58
57
58
58
54
54
54
53
53
53
53
53
52
52
51
47
47
47
47
47
47
48
48
47
47
47
47
48
48
49
49
49
48
48
49
49
49
49
49
48
48
48
48
49
50
50
50
49
49
49
49
49
52
52
52
50
50
50
49
49
49
50
50
51
49
53
53
56
57
54
56
57
58
58
58
58
58
58
57
57
57
57
57
56
56
56
57
55
56
56
57
57
57
55
55
56
56
57
58
58
57
57
58
58
55
55
57
59
59
58
58
58
58
58
58
58
58
58
56
56
55
55
55
55
55
55
57
57
57
57
56
55
55
56
54
55
55
55
55
55
55
55
55
55
55
55
54
54
54
53
53
53
53
53
53
53
50
50
50
49
49
49
49
49
48
47
47
47
47
47
47
47
48
48
47
47
47
46
45
44
44
44
44
44
44
43
46
46
46
47
47
47
44
44
44
44
43
43
42
40
39
38
38
38
39
39
41
41
40
40
38
38
38
36
35
35
35
35
35
35
35
35
35
35
35
35
35
35
35
35
35
35
35
36
35
35
35
35
35
35
35
34
34
35
34
32
30
30
30
29
23
23
21
21
17
17
17
17
17
17
17
17
17
17
17
17
18
18
18
18
18
18
18
18
18
18
18
17
17
17
17
17
18
18
18
17
17
17
17
17
17
17
17
17
16
16
16
16
16
16
16
16
16
16
16
16
16
16
16
16
16
16
16
16
16
16
16
17
17
17
17
17
17
17
17
17
17
17
17
17
17
17
17
17
17
17
17
17
17
17
17
17
17
17
17
17
17
17
17
17
17
17
16
16
16
16
15
15
15
15
15
15
16
16
16
16
16
16
16
16
15
15
15
15
15
15
15
14
13
13
13
12
12
12
12
12
12
11
11
11
11
11
11
11
11
11
11
12
12
12
11
11
11
11
11
11
11
11
11
11
11
11
11
11
11
11
11
11
11
11
11
11
11
11
11
11
11
11
11
11
11
11
11
13
13
13
12
13
12
12
12
12
11
11
11
11
11
11
11
11
11
11
11
11
12
12
12
12
11
11
12
12
12
12
14
14
14
14
12
12
11
11
11
11
11
9
10
10
10
10
10
10
10
10
10
10
10
10
10
10
10
10
10
10
10
10
10
10
10
10
10
10
10
10
10
10
10
10
10
10
10
9
9
9
9
9
9
9
9
9
9
10
10
10
10
10
10
10
10
10
10
10
10
10
10
10
10
10
11
11
11
11
11
11
11
11
11
11
11
11
11
11
11
11
11
11
11
11
11
11
11
11
11
11
11
11
11
11
11
11
11
11
11
11
11
11
11
12
12
12
12
12
12
12
12
12
12
12
12
12
12
12
12
12
12
12
13
13
13
12
12
12
12
12
12
12
12
12
12
12
12
12
12
12
12
12
12
12
12
12
11
11
11
11
12
13
13
13
13
12
12
12
12
12
12
12
12
12
12
12
12
12
11
11
11
11
11
11
11
11
11
11
11
11
11
11
11
11
11
11
11
11
11
11
11
12
12
12
12
12
12
12
12
11
11
11
11
11
11
11
11
11
11
11
8
8
8
8
7
7
7
7
7
7
7
7
7
7
7
7
7
7
7
7
7
7
7
7
7
7
7
7
8
8
8
8
8
8
8
8
8
7
7
8
11
11
11
11
11
11
11
11
11
11
11
11
11
11
11
11
11
12
12
12
12
13
13
13
13
13
13
13
13
13
12
12
12
12
12
12
11
11
11
11
11
11
11
11
11
11
11
11
11
10
10
10
10
10
10
10
10
10
10
10
10
10
10
10
10
10
10
10
10
10
10
10
9
9
9
9
9
9
9
9
9
10
10
10
10
10
10
10
10
10
10
10
10
10
10
10
10
10
10
10
10
10
9
10
10
10
10
10
10
10
10
10
10
10
10
10
10
10
11
11
11
11
11
11
11
11
11
11
11
11
11
11
11
11
11
11
11
11
11
11
11
10
10
9
9
10
10
10
10
10
10
10
9
8
8
8
8
8
8
8
8
8
8
8
8
8
8
8
8
8
8
8
8
8
8
8
8
8
8
8
8
8
8
8
8
8
8
8
10
10
10
10
10
10
10
10
10
10
10
11
11
10
10
10
10
10
10
10
10
10
10
10
10
10
10
10
10
10
10
10
10
10
10
10
9
9
9
9
9
9
9
9
9
9
9
9
9
8
8
8
8
8
8
8
8
8
7
7
7
7
7
7
7
7
7
8
9
9
9
10
10
10
10
10
10
10
10
10
10
10
10
10
10
10
10
10
9
9
9
9
9
10
9
9
9
10
10
9
9
9
9
9
9
9
10
10
10
10
10
10
10
10
10
10
10
10
10
10
10
11
11
11
11
11
11
11
11
11
11
11
11
11
11
11
11
11
11
11
11
11
11
11
11
11
11
11
11
11
11
11
11
11
11
11
11
11
11
11
11
11
11
11
11
11
11
11
11
11
11
11
11
11
11
11
11
11
11
11
11
11
11
11
11
11
11
12
12
12
12
12
12
12
13
15
15
15
15
15
15
15
15
15
15
15
15
15
15
15
15
15
15
15
15
15
14
14
14
14
14
13
13
13
13
13
13
13
13
13
13
14
16
16
16
16
16
16
16
16
16
16
16
15
15
15
15
15
15
15
15
15
15
15
15
15
14
14
14
15
15
15
15
15
15
15
15
15
15
15
15
15
15
14
13
13
13
12
11
11
11
11
11
11
11
11
11
11
11
11
11
11
11
10
10
10
9
9
10
10
10
10
10
10
10
9
9
9
9
9
10
10
10
10
10
10
10
10
10
10
10
10
10
10
10
10
10
10
10
10
10
10
10
10
10
10
10
10
10
10
10
10
11
10
10
10
10
10
10
11
13
13
12
11
11
11
11
11
11
11
10
10
9
8
8
8
8
8
8
9
9
9
10
10
10
10
10
10
10
10
10
11
11
11
11
11
11
11
11
13
13
13
13
12
12
12
12
12
12
12
12
12
12
12
12
12
12
12
12
12
12
12
12
12
12
12
12
12
12
11
11
11
11
11
11
11
11
11
11
11
11
11
11
11
11
11
12
12
12
12
12
12
11
11
11
11
11
11
11
11
12
12
12
12
12
12
12
12
12
12
13
13
14
14
14
14
14
14
14
14
13
12
12
12
12
12
12
12
11
11
11
11
11
11
11
11
11
11
11
11
11
11
11
11
11
11
11
11
11
11
11
11
11
11
11
11
11
11
11
11
11
11
11
11
11
11
11
11
11
11
11
11
11
11
11
11
11
11
11
11
11
11
11
11
11
11
11
11
10
10
10
10
10
10
10
10
10
10
10
10
10
9
9
9
10
10
10
10
10
10
10
10
10
10
10
10
10
10
10
10
10
10
10
10
10
9
9
9
9
9
9
9
9
8
8
7
7
7
7
6
6
6
6
6
6
6
6
6
6
6
6
6
6
6
6
6
6
5
5
5
5
5
5
5
5
5
5
5
5
5
5
5
5
5
5
5
5
5
5
5
5
5
5
5
5
5
5
5
5
5
5
5
5
5
4
4
4
4
4
4
4
4
4
4
4
3
3
3
3
3
3
3
3
3
3
3
3
3
3
3
3
3
3
3
3
3
3
3
3
3
3
2
2
2
2
2
2
2
2
2
2
2
2
2
2
2
2
2
2
2
2
2
2
2
2
2
2
2
2
2
2
2
2
2
2
2
2
3
3
3
4
4
4
4
4
4
4
4
4
4
4
4
4
4
4
4
4
4
4
4
4
4
4
4
4
4
4
4
4
4
4
4
4
4
4
4
4
4
4
4
4
4
4
4
4
4
4
4
4
4
4
4
4
4
4
4
4
4
4
3
3
3
3
3
3
3
3
3
3
3
3
3
3
3
3
3
3
3
3
3
3
3
3
3
3
3
3
3
3
3
3
3
3
3
3
3
3
3
3
3
3
3
3
3
3
3
3
4
4
4
4
4
4
4
4
4
4
4
4
4
4
4
4
4
4
4
4
4
4
4
5
5
5
5
5
5
5
5
5
5
5
4
4
4
4
4
4
4
4
4
4
4
4
4
4
4
4
4
4
4
4
5
5
5
5
5
5
5
5
5
5
5
5
5
5
5
5
5
5
5
5
5
5
5
5
5
5
5
5
5
5
5
5
5
5
5
5
5
5
5
5
5
5
5
5
5
5
5
5
5
5
5
5
5
5
5
5
5
5
5
5
5
5
5
5
5
5
5
5
5
5
5
5
5
5
5
5
5
6
6
5
5
5
5
5
5
5
5
5
5
5
5
5
5
5
5
5
5
5
5
5
5
5
5
5
5
5
5
5
5
5
5
5
5
5
5
5
5
5
5
5
5
5
5
5
5
5
5
6
6
6
6
7
7
7
7
7
8
8
8
9
9
9
9
9
9
10
10
10
10
10
10
10
10
10
10
10
10
10
10
10
10
10
10
10
10
10
10
10
10
10
10
10
10
10
10
10
10
10
10
10
10
10
10
10
10
10
10
10
9
9
10
10
10
11
11
11
10
10
10
10
10
10
10
10
10
10
10
11
11
11
11
11
11
11
11
11
11
11
11
11
11
11
11
11
11
11
11
11
11
11
11
11
11
11
11
12
12
12
12
12
12
12
12
12
12
12
12
12
12
12
12
12
12
12
11
11
11
11
11
11
11
11
11
12
12
12
12
12
13
13
13
13
13
13
13
13
13
13
13
13
13
13
13
13
13
13
13
12
12
12
12
13
13
14
14
14
14
13
13
13
13
13
13
13
13
13
13
13
13
11
11
11
11
11
12
12
12
12
12
12
12
12
12
13
13
13
13
13
13
13
13
13
13
13
12
12
12
12
12
12
13
13
13
13
13
13
13
12
12
12
12
12
12
12
12
12
12
12
12
12
12
12
12
12
11
11
11
11
11
11
11
11
11
11
11
10
9
10
10
10
10
10
10
10
10
10
10
10
10
10
10
10
10
10
9
9
9
9
9
9
9
9
9
9
9
9
9
9
9
8
8
9
9
9
9
9
9
9
9
9
9
9
9
9
9
9
9
9
9
9
9
9
9
9
8
8
9
9
9
9
9
9
9
9
10
10
10
10
10
10
10
10
10
10
11
11
11
11
11
11
11
11
11
12
12
12
12
12
12
12
11
11
11
11
11
11
11
11
11
11
11
11
11
11
11
11
11
11
11
11
11
12
12
12
12
12
13
12
12
12
12
12
12
12
12
12
12
12
12
12
12
13
13
13
13
13
13
13
13
13
13
13
13
13
13
13
13
13
13
13
13
13
13
13
13
13
13
13
13
13
13
13
13
13
14
14
14
14
14
14
14
14
14
14
14
14
14
14
14
14
14
14
14
14
14
14
14
14
14
14
14
14
14
14
13
14
14
14
14
14
14
15
15
15
16
16
15
15
15
15
15
15
15
15
15
15
15
15
15
15
15
15
15
15
15
15
15
15
15
14
14
14
14
15
15
15
15
15
15
15
14
14
14
14
14
14
14
14
14
14
14
12
12
12
12
12
12
12
12
12
12
12
12
12
12
11
12
12
11
11
11
11
11
11
11
11
11
11
11
11
11
11
11
11
11
11
11
11
11
11
11
11
11
11
11
11
11
11
11
11
12
12
12
12
12
12
11
11
11
11
11
11
11
11
10
10
10
9
9
8
8
8
8
8
8
8
8
8
8
8
8
8
8
8
8
7
7
7
7
7
7
7
7
8
8
8
8
8
8
8
8
8
8
7
7
7
7
7
6
6
6
6
5
5
5
6
6
6
6
6
6
6
6
6
6
6
5
5
5
5
5
5
5
5
5
5
5
5
5
5
5
5
5
5
5
5
4
4
4
4
4
4
4
4
4
4
4
4
4
4
4
4
4
4
4
4
4
4
4
4
5
5
5
4
4
4
4
4
4
4
4
4
4
3
3
3
3
3
3
3
3
3
3
3
3
3
3
3
3
3
3
3
3
3
3
3
3
3
3
3
3
3
3
3
3
3
3
3
3
3
3
3
3
3
3
3
3
3
3
3
3
3
3
3
3
3
3
3
3
3
3
3
3
3
3
3
3
3
3
3
3
3
3
3
3
3
3
3
3
3
3
4
4
4
4
4
4
4
4
4
4
4
4
4
4
4
4
4
4
4
4
4
4
4
4
4
4
4
4
4
4
4
3
3
3
3
3
3
3
3
3
3
3
1
1
1
1
1
1
1
1
1
1
0
0
0
0
0
0
0
0
0
0
0
0
0
0
0
0
0
0
0
0
0
0
0
0
0
0
0
0
0
0
0
0
0
0
0
1
1
1
1
1
1
1
1
1
1
1
1
1
1
1
1
1
1
1
1
1
1
1
1
1
1
1
1
1
1
1
1
1
2
2
2
2
2
2
2
2
2
2
2
2
2
2
2
2
2
2
2
2
2
2
2
3
3
3
3
3
3
3
3
3
3
3
3
3
2
3
3
3
4
4
4
4
5
5
5
5
5
5
5
5
5
5
5
5
5
5
5
5
5
6
6
6
6
6
6
6
6
6
7
7
7
7
7
7
7
7
7
7
7
7
7
7
7
7
7
7
7
7
7
7
7
7
7
7
7
7
7
7
7
7
7
7
7
7
8
8
8
8
9
9
9
9
11
11
11
11
11
11
11
11
11
11
11
11
11
11
12
12
12
13
13
13
13
13
13
13
13
13
13
13
13
13
13
13
13
13
13
13
13
13
13
13
13
13
13
13
13
14
14
14
14
14
14
14
14
14
15
15
15
15
15
16
16
16
17
17
16
17
17
17
17
17
17
17
17
17
17
17
17
17
17
17
17
17
17
17
17
17
17
17
17
17
17
17
17
17
17
17
17
17
17
17
17
17
17
17
16
16
16
16
16
14
14
14
14
14
14
14
14
14
15
15
15
15
15
15
15
15
15
15
15
15
15
15
15
15
15
15
15
15
15
15
15
15
15
15
15
15
15
15
15
15
15
15
15
15
15
14
14
15
15
15
15
15
15
15
15
15
15
15
15
15
15
15
15
15
14
13
13
13
13
13
13
13
13
12
12
12
12
12
11
11
11
11
11
11
11
11
10
9
9
9
9
9
9
10
10
9
9
9
8
7
7
7
7
7
7
7
7
7
8
6
6
7
7
7
7
7
7
7
7
7
7
7
7
7
7
7
7
7
7
7
7
7
7
7
7
7
7
7
8
7
7
7
7
7
7
7
7
7
8
8
8
8
8
8
8
8
8
8
8
8
8
9
9
9
9
9
9
9
9
9
10
10
10
10
10
10
10
10
10
11
11
11
11
11
11
11
11
11
11
11
11
11
11
11
11
11
11
11
11
11
11
11
11
11
11
12
12
12
13
13
13
13
13
13
13
13
13
13
13
13
13
13
14
13
13
13
12
12
12
12
12
12
12
11
11
12
12
12
12
12
13
13
13
13
13
13
12
12
12
12
12
12
12
12
12
12
13
13
13
13
13
13
13
13
13
13
13
13
13
13
13
13
13
13
13
13
13
13
13
13
13
13
13
13
13
13
13
12
12
12
12
12
12
12
12
12
12
11
11
11
11
11
11
11
11
11
11
11
11
11
11
11
11
11
11
11
11
11
11
11
11
11
11
11
11
11
11
11
11
11
11
11
11
11
11
11
11
11
10
9
9
9
9
10
10
10
10
10
10
10
10
10
10
10
10
9
9
9
9
9
9
9
9
8
8
8
8
8
8
8
8
8
8
8
8
8
8
8
7
7
7
7
7
7
6
6
6
6
6
6
6
6
6
6
6
6
6
6
6
6
6
6
6
6
6
6
6
6
6
6
6
6
6
6
6
6
6
6
6
6
6
6
6
6
6
6
6
6
6
6
6
5
5
5
5
5
5
5
5
5
5
7
7
7
7
7
7
7
7
7
7
6
6
5
5
5
5
5
5
5
5
5
5
5
5
5
5
5
5
5
5
5
5
5
5
5
5
5
6
6
6
6
6
6
6
6
6
6
6
6
6
6
6
5
5
6
6
6
6
6
6
6
6
6
6
6
6
6
6
6
6
7
7
7
7
7
7
7
7
7
7
7
7
7
7
7
7
7
7
7
7
8
8
8
8
8
8
8
8
8
8
8
8
8
8
8
8
8
8
8
8
8
8
8
8
8
8
7
7
7
6
6
6
6
6
6
6
6
6
6
6
6
6
6
6
6
6
6
6
6
6
6
6
6
6
6
6
6
6
6
6
6
6
6
6
6
6
6
5
6
6
6
6
6
6
6
6
6
6
6
6
6
6
6
6
6
5
5
5
5
5
5
5
5
5
5
5
5
5
5
6
6
6
6
5
5
5
5
5
5
5
5
5
5
5
5
5
4
4
4
4
4
4
4
4
4
4
4
4
4
4
4
4
4
3
3
3
3
3
3
3
3
3
3
3
3
3
3
3
3
3
4
5
5
5
5
5
5
5
5
5
5
5
5
5
5
5
5
5
5
5
5
5
5
5
5
5
5
5
5
5
5
5
5
5
5
4
4
4
4
4
4
4
4
4
4
3
3
3
3
3
3
3
3
3
3
3
3
3
3
3
3
3
3
3
3
3
3
3
3
3
4
5
5
5
5
5
5
5
5
5
5
5
5
5
5
5
5
5
5
5
5
5
5
5
5
5
5
5
5
5
5
5
5
5
5
5
5
5
5
5
5
5
5
5
5
4
4
4
4
4
5
5
5
5
5
4
4
4
4
4
4
4
4
4
4
4
4
4
4
4
4
4
4
4
4
4
4
4
4
4
4
4
4
4
4
4
4
4
4
4
4
4
4
4
4
4
4
4
4
4
4
4
4
4
4
4
4
4
4
4
4
4
4
4
4
4
4
4
4
4
4
4
4
4
4
4
4
4
4
4
4
3
3
3
3
3
3
3
4
4
4
4
4
4
4
4
4
4
4
4
4
4
4
4
4
4
4
4
4
4
4
4
4
4
4
4
4
4
4
4
4
4
3
3
3
3
3
3
3
3
3
3
3
3
3
3
3
3
3
3
3
3
3
3
3
3
3
3
3
3
3
4
4
4
4
4
4
4
4
4
4
4
3
3
3
3
3
3
3
3
3
3
3
3
3
3
3
3
4
4
4
4
4
4
4
4
5
5
5
5
5
5
5
5
5
5
5
5
5
5
5
5
5
5
5
5
5
5
5
5
5
5
5
5
5
6
6
6
6
6
6
6
6
6
6
6
6
6
6
6
6
6
6
6
6
6
6
6
6
6
6
6
6
6
6
6
6
6
5
5
5
5
5
5
5
5
5
5
5
5
4
4
4
4
4
4
4
4
5
5
5
5
5
5
5
5
5
5
5
5
5
5
5
4
4
4
4
4
4
4
4
4
4
4
4
4
5
5
5
5
5
5
5
5
5
5
5
5
5
5
5
5
5
5
5
5
5
5
5
5
5
5
5
5
5
5
5
5
5
5
5
5
5
5
5
5
5
5
5
5
5
5
5
5
5
5
5
5
5
5
5
5
5
5
5
5
5
5
5
5
5
5
5
5
5
5
5
5
5
5
5
5
5
5
5
5
5
5
5
5
5
5
5
5
5
5
5
5
5
5
5
5
5
5
5
5
5
5
5
5
5
5
5
5
5
5
5
5
6
6
6
6
6
6
6
6
6
6
6
6
6
6
6
6
6
6
6
6
6
6
6
6
7
7
7
7
7
8
8
8
8
8
8
7
7
7
7
7
7
7
7
7
8
10
10
10
10
10
10
10
10
10
10
10
10
10
10
9
8
8
8
8
8
8
8
9
9
10
10
9
9
9
8
8
8
8
8
8
8
8
8
9
9
9
8
8
8
8
8
8
8
9
9
9
9
9
9
9
10
10
10
11
11
11
11
11
11
11
11
11
11
11
11
11
11
12
12
12
12
12
12
12
12
12
12
12
13
13
14
14
14
14
14
14
14
14
14
14
14
14
15
15
15
15
15
15
15
15
16
15
15
15
16
16
17
17
17
17
17
17
18
18
18
18
18
18
18
18
18
18
18
18
18
18
17
17
17
17
17
17
17
17
17
17
17
17
17
17
17
17
17
17
17
17
17
17
17
17
17
17
17
17
17
17
17
17
17
17
17
17
17
17
17
17
17
17
17
17
17
17
17
17
17
17
17
17
17
17
17
17
17
17
17
17
17
17
17
17
17
17
17
17
17
17
17
17
17
17
17
17
17
17
17
17
17
17
17
17
16
16
16
16
16
16
16
14
14
15
15
15
15
15
15
15
14
13
13
13
13
13
13
13
13
13
13
13
14
14
14
14
14
14
14
14
14
14
14
14
14
14
14
14
14
14
13
13
13
12
12
12
12
12
12
12
12
12
12
12
12
12
12
12
12
12
11
11
11
11
11
11
12
12
12
12
11
11
11
12
12
12
12
12
12
12
13
13
13
13
13
13
13
13
13
13
13
13
13
13
13
13
12
12
11
11
11
11
11
10
10
10
10
10
10
10
10
10
10
10
10
10
10
10
10
10
10
10
9
8
8
8
8
8
8
8
8
8
8
8
8
8
7
6
6
6
6
6
6
6
6
6
6
6
6
6
6
6
6
6
6
6
6
6
6
6
6
6
6
6
6
7
7
7
7
7
7
7
7
7
7
7
7
6
6
6
6
6
6
6
6
6
6
6
6
6
6
6
6
6
6
6
6
6
5
5
5
5
5
5
5
5
5
5
5
5
5
5
5
5
5
5
5
5
5
5
5
5
5
5
5
5
5
5
5
5
5
5
5
5
5
5
5
5
5
5
5
5
3
3
3
3
3
3
3
3
2
2
2
2
2
2
2
2
2
2
2
2
2
1
1
1
1
1
1
1
1
1
1
1
1
1
1
1
1
1
1
1
1
1
1
1
1
1
1
1
1
1
1
1
1
1
1
1
1
1
1
1
0
0
0
0
0
0
0
0
0
0
0
0
0
0
0
0
0
0
0
0
0
0
0
0
0
0
0
0
0
0
0
0
0
0
0
0
0
0
0
0
0
0
0
0
0
0
0
0
0
0
0
0
0
0
0
0
0
0
0
0
0
0
0
0
0
0
0
0
0
0
0
0
0
0
0
1
1
1
1
1
1
1
1
1
1
1
1
1
1
1
1
1
1
1
1
1
1
1
1
1
1
1
1
1
1
1
1
1
1
1
1
1
1
1
1
1
1
1
1
1
1
1
1
1
1
1
1
1
1
1
1
1
1
1
1
1
1
1
1
1
1
1
1
1
1
1
1
1
1
1
1
1
1
1
1
1
1
1
1
1
1
1
1
1
1
1
1
1
1
1
1
1
1
1
1
1
1
1
1
1
1
1
1
1
1
1
1
1
2
2
2
2
2
2
2
2
2
2
2
2
2
2
2
2
2
2
2
2
2
2
2
2
2
2
2
2
2
2
2
2
2
2
2
2
2
2
2
2
2
2
3
3
3
3
3
3
3
3
3
3
3
3
3
3
3
3
3
3
3
3
3
3
3
3
3
3
3
4
4
4
4
4
4
4
4
4
4
4
4
4
4
4
4
4
4
4
4
4
4
4
4
4
4
4
4
4
4
4
4
4
4
4
4
4
4
4
4
4
4
4
4
4
4
4
4
4
4
4
4
4
4
4
4
4
4
4
4
4
4
4
4
4
4
3
3
2
2
2
2
2
2
2
2
2
2
2
2
2
2
2
2
2
2
2
2
2
2
2
2
2
2
1
1
1
1
1
1
1
1
1
1
1
1
1
1
1
1
1
1
1
1
1
2
3
3
3
3
3
3
3
3
3
3
3
3
3
3
3
2
2
2
2
2
2
2
2
2
2
2
1
1
1
1
1
1
1
1
1
1
2
2
2
2
3
3
3
3
3
3
3
3
3
3
3
3
3
3
3
3
3
3
3
3
3
3
3
3
3
3
3
3
3
3
3
3
3
3
3
3
3
3
4
4
4
4
4
4
4
4
4
4
4
4
4
4
4
4
4
4
5
5
5
6
6
6
6
6
6
6
6
6
6
6
6
6
6
6
6
6
6
6
6
6
7
8
8
8
8
8
8
8
7
6
6
6
6
6
6
6
6
6
6
6
6
6
6
6
6
6
6
6
6
6
6
6
6
6
6
6
6
6
6
6
6
6
6
6
6
6
6
6
6
6
6
6
6
6
6
6
6
6
6
6
6
6
6
6
6
6
6
6
6
6
6
6
6
6
6
6
6
6
6
6
6
6
7
7
7
7
7
7
7
7
7
7
7
7
8
8
8
8
8
8
8
8
8
7
8
7
7
6
5
6
6
7
7
7
7
7
7
7
7
7
7
7
7
7
7
7
8
9
9
9
9
9
9
9
9
9
9
9
9
10
10
11
11
11
11
11
11
11
11
11
11
11
11
10
11
11
11
11
11
11
11
12
12
12
12
12
12
12
12
12
12
12
12
12
12
12
12
12
12
12
12
12
12
12
12
12
12
12
12
12
12
12
12
12
12
12
12
12
12
12
12
12
12
12
12
12
12
12
12
12
12
12
12
12
12
12
12
12
12
12
12
12
12
12
12
12
12
12
12
12
12
12
12
12
12
12
12
12
12
12
12
12
12
12
12
12
12
12
12
12
12
11
11
11
11
11
11
11
11
11
11
11
11
11
11
11
11
11
11
11
11
10
10
10
10
10
11
12
12
12
12
12
12
12
12
12
11
11
11
11
11
11
11
11
11
11
11
11
11
11
11
11
11
11
11
11
11
11
10
10
10
10
11
11
10
10
10
9
8
8
8
8
8
9
9
9
9
8
8
8
8
8
8
8
7
7
10
10
10
10
10
11
11
11
11
11
11
11
11
11
11
11
11
10
10
10
10
10
10
10
10
8
9
9
9
8
11
11
11
11
11
11
11
11
12
12
12
13
13
13
13
13
13
13
13
13
13
13
13
13
13
13
13
13
14
14
13
14
14
14
14
14
15
15
15
15
15
17
18
18
18
18
18
18
20
20
20
20
20
21
22
23
23
23
23
23
23
23
23
23
23
23
23
23
23
23
23
23
23
24
24
24
23
23
23
23
23
23
23
23
23
23
23
23
23
23
23
23
23
22
22
22
22
22
23
23
23
23
23
23
23
25
25
25
25
25
25
25
24
23
23
23
23
24
24
24
24
26
26
26
26
26
26
26
27
27
27
26
26
26
25
25
25
25
25
25
25
25
25
26
26
26
26
26
26
26
26
26
26
26
26
26
27
27
27
27
27
27
27
27
27
27
27
26
26
26
26
26
26
26
26
26
26
26
25
26
27
27
27
27
27
27
27
27
27
27
26
26
26
26
27
27
27
27
28
28
28
28
27
26
25
23
23
23
23
23
24
24
24
23
23
23
23
23
23
23
23
23
23
23
23
23
23
24
24
24
24
25
25
25
25
25
25
25
25
25
24
24
24
23
23
23
23
22
22
22
22
22
21
21
21
19
18
18
18
18
18
18
18
18
18
18
18
18
18
18
18
18
17
17
17
17
17
17
17
17
18
19
19
18
18
18
18
17
17
17
17
17
17
17
17
17
17
17
17
17
17
17
17
17
17
17
17
17
17
17
17
17
17
17
17
17
17
17
17
17
17
17
17
17
17
17
17
17
17
17
17
17
17
17
17
17
17
17
17
17
17
17
17
17
17
17
17
17
17
17
16
16
15
15
15
14
14
14
12
12
12
12
12
12
12
12
12
12
12
12
12
11
11
11
11
11
11
11
11
11
11
11
11
11
11
11
11
11
11
11
11
11
11
11
11
11
11
11
11
11
11
11
11
11
11
11
11
12
12
13
13
13
13
13
13
13
13
13
13
13
12
12
12
12
12
12
12
11
11
11
11
11
11
11
11
11
11
11
11
11
11
11
11
11
11
11
11
11
11
11
11
10
9
9
9
9
9
9
9
8
8
8
8
8
7
7
7
7
7
8
8
8
7
7
7
7
7
7
8
8
8
8
8
8
7
7
7
7
7
7
7
7
7
7
7
8
8
8
9
10
10
9
9
9
9
9
9
9
9
9
9
10
10
10
10
11
11
11
11
11
11
11
11
11
11
11
11
11
11
11
11
11
11
11
11
11
12
12
12
12
12
12
12
12
12
11
11
11
11
11
11
11
11
11
11
11
11
11
11
11
11
11
11
11
11
11
11
11
11
11
10
10
10
10
10
10
10
10
10
10
10
11
11
11
11
11
11
11
11
11
11
11
11
11
11
11
11
11
11
13
13
13
13
13
13
12
12
12
12
12
12
12
12
12
12
12
12
12
12
12
13
14
14
14
14
14
14
14
14
14
14
14
14
14
14
13
13
13
13
13
13
12
12
12
12
12
13
13
13
13
14
14
14
14
15
15
15
15
15
14
14
14
14
14
14
14
14
14
14
14
14
14
14
14
14
15
15
15
15
15
15
15
15
15
15
15
15
14
14
14
14
14
13
13
13
13
13
13
13
13
13
13
13
13
13
13
13
13
13
13
13
13
13
13
13
13
13
13
13
13
13
13
13
13
13
11
11
11
11
11
11
11
11
11
11
11
11
11
11
11
11
11
11
11
11
11
11
11
11
10
10
9
9
9
9
9
9
9
9
9
9
9
9
9
9
9
9
9
9
9
9
9
9
9
9
9
9
9
9
9
7
7
7
7
7
7
7
7
6
6
6
6
4
4
4
4
4
4
3
3
3
3
3
3
3
3
3
3
3
3
3
3
3
3
3
3
3
4
4
4
4
4
4
4
4
3
3
3
3
3
3
3
3
3
3
3
3
3
3
3
3
3
3
3
3
3
2
2
2
3
3
3
3
3
3
3
3
4
4
4
4
4
4
4
4
4
4
4
4
4
4
4
4
4
4
3
3
3
3
3
3
3
3
3
3
3
3
3
3
3
3
3
3
3
3
3
3
3
3
3
3
3
3
3
3
3
3
3
3
3
3
3
3
3
3
3
3
3
3
3
3
3
3
2
2
3
3
3
3
3
3
3
3
3
3
3
3
3
3
3
3
3
3
3
3
3
3
3
4
4
4
5
5
5
4
4
4
3
3
3
3
3
3
3
3
3
3
3
3
3
3
3
3
3
3
3
3
3
3
3
3
3
3
3
3
3
3
3
3
3
3
3
3
3
3
3
3
3
3
3
3
3
3
3
3
4
4
4
4
4
4
4
4
4
4
4
4
4
4
4
4
4
4
4
4
5
5
5
5
5
5
5
5
5
5
5
5
5
5
5
5
5
5
5
5
5
5
5
5
5
5
5
5
5
5
5
5
5
5
5
5
5
5
5
5
5
5
5
5
5
5
5
5
5
5
5
5
5
5
5
5
5
5
5
5
5
5
5
5
5
5
5
5
5
5
5
5
6
6
6
6
6
6
6
6
6
6
6
6
6
6
6
6
6
6
6
6
6
5
5
5
5
5
5
5
5
5
5
5
5
5
5
5
5
5
5
5
5
5
5
5
5
5
5
5
5
5
5
5
5
5
5
5
5
5
5
5
5
5
5
5
5
5
5
5
5
5
5
5
5
5
5
5
5
5
5
5
5
5
5
5
5
5
5
5
5
5
5
5
4
4
4
4
4
4
4
4
4
4
4
4
4
4
4
4
4
4
4
4
4
4
4
4
4
4
4
4
4
4
4
4
4
4
4
4
4
4
4
4
4
4
4
4
4
4
4
4
4
4
4
4
4
4
4
4
4
4
4
4
4
4
4
4
4
4
5
5
5
6
7
8
8
7
7
5
5
5
5
5
5
5
5
5
5
5
5
6
7
7
7
7
7
7
7
7
7
6
6
6
6
6
6
6
6
7
7
7
7
7
7
7
7
7
7
7
7
7
7
7
7
7
7
7
7
7
8
8
8
8
8
7
7
7
7
7
7
7
7
7
7
7
7
7
7
7
7
7
7
7
7
7
7
7
7
7
7
7
7
7
7
7
7
7
7
7
7
7
7
7
6
7
7
7
7
7
7
7
7
7
7
7
7
7
7
7
7
7
7
7
7
7
7
7
7
7
7
7
7
7
7
7
6
6
6
6
6
6
5
5
5
5
5
5
5
5
5
5
5
5
5
5
5
5
5
5
5
5
5
5
5
5
5
5
5
5
5
5
5
5
5
5
5
5
5
5
5
5
5
5
5
5
5
5
5
5
5
5
5
5
5
5
5
5
5
5
5
5
5
5
4
4
4
3
3
3
3
3
3
3
3
3
3
3
3
3
3
3
3
3
3
3
2
2
2
2
2
2
2
1
2
2
2
2
2
2
2
2
2
2
2
2
2
2
2
3
3
3
3
3
3
3
4
4
4
4
4
4
4
4
4
4
4
5
5
5
5
5
5
5
5
5
5
5
5
5
5
5
5
5
5
5
5
5
5
5
5
5
5
5
5
5
5
5
5
5
5
5
5
5
5
5
5
5
5
5
5
5
5
5
6
6
6
6
7
7
7
8
8
8
8
8
8
8
8
8
8
8
8
8
8
8
9
9
9
9
9
9
9
9
9
9
9
9
9
9
9
9
9
9
9
9
9
9
9
9
9
9
9
9
9
9
9
9
9
9
10
10
10
10
10
10
10
10
10
10
10
10
10
10
10
10
10
10
10
11
11
11
11
11
11
11
11
11
11
11
11
12
12
12
12
12
12
12
12
12
12
12
12
12
12
12
12
12
12
12
12
12
12
12
12
12
12
12
12
12
12
11
11
11
11
11
11
11
11
11
11
11
11
11
11
11
11
11
11
11
11
11
11
11
11
11
11
11
11
11
10
10
10
10
11
11
9
9
9
8
8
8
8
8
9
9
9
9
9
9
9
8
8
8
8
8
8
8
8
8
8
8
8
8
8
8
9
9
10
10
10
10
10
10
10
10
9
9
7
6
6
6
6
6
6
6
6
6
6
6
6
6
6
5
5
5
5
5
5
5
5
5
5
5
6
6
6
6
6
6
6
6
6
6
6
7
7
7
7
7
7
7
7
7
7
7
7
7
7
7
7
7
7
7
7
7
7
6
6
6
6
6
7
8
8
8
8
8
8
8
8
8
8
8
8
8
8
8
8
8
8
8
8
8
8
8
8
8
8
8
8
8
8
9
9
9
8
8
8
8
8
7
7
7
7
7
7
7
7
7
7
7
7
7
7
7
7
7
7
7
7
7
6
6
6
6
6
6
6
6
6
6
6
6
5
5
6
7
7
7
7
7
7
7
7
7
7
7
7
7
7
7
7
7
7
7
7
7
8
8
8
8
8
8
8
8
8
8
8
8
8
8
8
8
8
8
8
8
8
8
8
7
7
6
6
6
6
5
5
5
5
5
5
5
5
5
5
5
5
5
5
5
5
5
5
5
6
6
6
6
6
6
6
7
7
7
7
7
7
8
8
8
8
8
8
8
8
8
8
8
8
8
8
8
8
8
8
8
8
8
8
8
8
8
8
8
8
8
8
8
8
8
7
7
7
7
7
7
7
7
7
7
7
7
7
7
7
7
7
7
7
7
7
7
7
7
7
7
7
7
7
7
7
7
7
7
7
7
7
7
7
7
7
7
7
7
7
7
7
7
7
7
7
7
7
7
7
7
7
6
6
6
7
7
7
7
7
7
7
7
7
7
8
8
8
8
8
8
9
10
10
10
10
10
10
10
11
11
11
11
11
10
10
11
11
11
11
11
11
11
11
11
11
11
10
10
10
10
10
10
11
11
11
11
11
11
11
11
11
11
11
10
10
10
10
10
10
10
10
10
10
10
10
10
10
10
8
8
8
8
8
8
8
8
8
8
8
10
10
10
10
10
10
9
9
9
9
9
9
9
9
9
9
9
9
9
9
9
9
9
9
9
9
9
9
9
9
9
9
9
9
9
9
9
9
9
9
9
9
9
9
9
9
10
10
10
10
10
10
9
9
9
9
9
9
9
9
9
9
9
9
8
8
8
8
8
8
8
8
8
8
8
8
8
8
8
8
8
8
8
8
8
8
8
8
8
7
7
7
7
7
7
8
8
8
8
8
8
9
9
9
9
9
9
9
9
9
10
10
8
8
8
8
8
8
8
8
8
8
8
8
7
7
7
7
7
7
7
7
7
7
7
8
8
8
8
7
7
8
8
9
9
9
9
9
9
9
11
11
11
11
11
11
11
11
11
11
11
11
11
11
11
11
11
11
11
11
11
10
10
10
10
10
10
10
10
11
11
11
11
11
11
11
11
11
11
11
11
11
11
11
11
11
11
11
11
11
11
11
11
11
11
11
11
11
11
11
11
11
11
11
11
11
11
11
11
11
11
11
11
11
11
11
11
11
12
14
13
14
14
14
14
14
15
15
15
15
15
15
15
15
15
15
16
16
16
16
16
16
15
15
15
15
15
15
15
15
15
15
14
14
14
14
14
14
14
14
14
13
13
13
13
13
13
13
13
13
13
13
13
14
14
14
14
14
13
13
13
13
14
14
14
12
13
13
13
13
13
13
13
13
13
13
13
13
13
13
13
13
13
13
13
13
13
13
13
13
13
13
13
13
13
12
12
12
12
12
12
12
12
12
12
11
11
11
11
11
11
11
11
11
11
11
11
11
11
11
11
11
11
10
10
10
10
10
10
10
10
10
10
10
10
10
10
10
10
10
10
10
10
10
10
10
9
9
9
9
9
9
9
9
9
9
9
9
9
9
10
11
11
11
12
13
13
13
16
16
16
16
16
15
15
15
15
15
15
15
15
15
15
15
14
14
14
14
14
14
14
15
15
15
15
15
15
15
14
14
14
14
14
14
14
14
15
15
15
15
15
15
15
15
15
14
14
14
14
14
15
15
15
15
15
15
16
16
15
15
15
15
15
17
17
17
17
17
16
16
16
17
17
17
17
17
17
17
17
17
17
17
17
17
17
17
17
17
17
17
17
17
17
17
17
17
17
17
17
17
17
16
16
16
16
16
16
16
16
16
16
16
16
16
16
17
17
17
17
17
17
17
17
16
16
16
16
15
15
15
15
15
15
15
15
15
16
16
17
17
17
17
17
19
20
20
22
21
22
22
21
22
22
22
23
22
22
22
23
23
23
23
23
23
23
23
23
23
23
23
22
23
23
23
23
23
24
27
26
26
26
28
29
29
29
29
29
29
29
29
29
29
29
31
31
32
32
32
32
32
32
33
33
33
33
33
34
35
35
35
36
36
35
35
35
35
35
38
39
39
39
39
39
39
39
39
39
39
40
40
39
39
39
40
41
42
41
41
43
43
43
44
44
44
44
44
45
45
45
45
45
45
45
45
45
45
45
45
45
45
44
44
44
43
43
43
43
43
43
43
43
43
43
42
42
42
42
41
41
41
41
41
41
41
41
41
41
41
40
40
40
40
40
41
41
41
41
41
42
42
41
41
41
41
40
40
40
40
40
41
41
41
41
41
41
38
38
38
38
38
37
36
36
36
35
35
35
35
34
34
35
35
34
34
33
33
33
33
33
33
33
35
37
35
35
35
35
35
37
36
36
36
35
35
35
35
35
35
35
34
35
35
35
35
35
35
35
35
35
35
35
34
34
34
34
34
34
34
34
34
34
34
34
33
34
35
35
38
38
39
39
39
39
39
39
39
39
39
39
38
39
41
41
41
41
41
42
42
44
44
44
44
44
41
41
41
41
41
41
40
40
40
40
39
39
39
39
39
39
39
39
38
38
38
38
38
38
38
39
39
40
40
40
40
41
39
39
39
39
38
38
38
38
38
39
39
39
40
40
40
41
40
40
40
40
40
40
40
40
39
39
38
38
38
38
38
38
38
38
38
38
37
37
37
37
37
38
38
38
38
38
37
37
37
37
37
37
37
37
37
37
36
37
36
37
35
35
35
34
32
32
32
32
32
30
30
31
31
31
31
31
30
30
30
29
29
29
29
26
26
27
27
27
26
23
21
20
20
18
17
17
17
17
17
18
17
17
17
17
17
17
17
17
17
17
17
11
11
11
11
11
11
11
11
11
11
11
11
11
11
11
11
11
11
11
11
11
11
11
11
11
11
11
11
11
11
11
11
11
11
11
11
11
11
11
11
11
11
11
11
11
11
11
11
11
11
11
11
11
11
11
11
10
11
11
11
11
11
11
11
11
11
10
10
10
10
10
10
10
10
10
10
10
10
10
11
11
10
10
10
10
9
9
9
9
10
10
10
8
8
8
8
8
8
8
8
7
7
7
7
7
7
7
7
7
8
8
8
8
10
11
11
11
11
11
11
11
11
11
11
10
10
10
10
10
10
10
10
10
10
10
10
10
10
9
9
9
9
9
9
9
9
9
8
8
8
8
8
8
8
8
8
8
8
8
8
7
7
7
7
7
7
7
7
7
7
7
7
7
7
8
8
8
8
8
8
8
8
8
8
8
9
9
9
9
9
9
9
9
9
9
9
9
9
9
9
9
9
9
9
9
9
9
9
9
9
9
9
9
9
9
9
9
9
9
9
9
9
9
9
9
9
9
9
9
9
9
9
8
8
8
8
8
8
7
7
7
7
7
7
7
7
7
7
7
7
7
7
7
7
7
7
7
7
7
7
6
6
6
6
6
7
7
7
7
7
7
7
7
6
6
6
6
6
6
6
5
5
5
5
5
5
5
5
5
5
5
5
5
6
6
6
6
5
5
7
7
7
7
7
7
7
7
7
7
7
7
8
8
8
8
8
8
8
8
8
8
8
8
8
8
8
8
10
10
10
10
10
10
10
11
11
11
11
11
11
12
12
12
12
12
12
12
12
12
12
12
12
12
12
12
12
12
12
12
12
12
12
12
12
12
12
12
12
12
12
12
12
12
12
12
12
12
12
12
12
12
11
12
12
12
12
12
12
12
12
12
12
12
12
12
12
12
12
12
12
12
12
12
12
12
12
12
12
13
13
13
13
13
13
13
11
11
11
11
11
11
11
11
11
12
12
11
11
11
11
11
11
11
11
11
11
11
11
11
11
11
11
11
11
11
11
11
11
11
11
13
13
15
15
14
14
14
14
14
13
13
13
13
13
12
12
12
11
11
11
12
12
12
12
12
11
11
11
11
11
11
11
11
11
11
11
11
11
11
11
11
11
11
11
11
12
12
12
12
12
11
11
11
11
11
11
11
12
12
12
12
12
12
12
12
12
12
12
12
12
12
12
12
12
12
12
12
12
12
12
12
12
12
12
12
12
12
12
12
12
12
12
12
12
12
12
12
12
11
11
11
11
11
11
11
11
11
11
11
11
11
11
11
11
11
11
11
11
11
11
11
11
11
11
11
11
11
11
11
11
11
9
9
9
9
9
9
9
9
9
9
9
8
7
7
7
7
7
7
7
7
7
7
6
6
6
6
6
6
6
6
6
6
6
6
6
6
6
6
6
6
6
6
5
5
5
5
5
5
5
5
5
5
5
4
4
4
4
4
4
4
4
4
4
4
3
3
3
3
3
3
3
3
3
3
3
3
3
3
2
2
2
2
2
2
2
2
3
3
3
3
3
4
4
4
4
4
4
4
4
4
4
4
4
4
4
4
4
4
4
4
4
4
4
4
4
4
4
4
3
3
3
4
4
4
4
4
4
4
4
4
4
5
5
5
5
5
5
5
5
5
5
5
5
5
5
5
5
5
5
5
5
5
5
5
5
5
5
5
5
5
5
5
6
6
6
6
6
6
6
8
8
9
9
9
9
9
10
10
10
10
10
10
10
10
11
11
11
11
11
11
11
11
11
11
11
11
11
11
11
11
11
11
11
11
11
11
11
11
11
12
12
12
12
12
12
12
12
12
12
12
12
12
12
12
12
14
14
14
14
14
14
14
14
14
14
14
14
14
14
14
14
14
14
14
14
14
14
14
14
14
14
14
14
14
14
14
14
14
14
14
14
14
14
14
14
15
15
15
15
15
15
15
15
15
15
16
16
16
16
16
16
16
16
16
16
15
14
14
14
13
13
13
12
12
12
12
12
12
12
12
12
12
12
12
13
12
12
12
12
12
12
12
12
12
12
12
12
12
12
12
12
12
12
11
11
11
11
11
11
11
11
11
12
12
12
12
12
12
12
12
12
12
12
13
13
13
13
13
13
13
13
11
12
12
12
12
12
12
12
12
12
12
13
13
13
13
13
13
13
13
13
13
13
13
13
13
13
13
13
13
13
13
13
13
13
13
13
13
13
12
13
13
13
13
13
13
13
13
13
13
13
12
12
12
12
12
12
13
13
13
13
13
13
13
13
14
14
14
14
14
14
14
13
13
13
13
13
13
13
13
13
13
13
13
13
13
13
13
13
13
13
13
12
12
12
12
12
12
12
12
12
12
11
11
11
11
11
11
11
11
11
11
11
11
11
11
11
11
11
11
11
11
10
10
10
10
10
10
10
10
10
10
10
10
10
10
10
10
10
10
10
10
10
10
9
9
9
9
9
9
9
9
9
10
10
10
10
10
10
10
10
10
9
9
9
9
8
8
8
8
8
8
8
8
8
8
7
7
7
7
7
7
7
6
6
6
6
6
6
6
6
6
6
6
5
5
5
5
5
5
5
5
5
5
5
5
5
5
5
5
5
5
5
5
5
5
5
6
6
6
6
6
6
7
7
7
7
7
7
7
6
6
6
6
6
6
6
6
5
5
5
5
5
5
5
6
7
7
7
7
7
7
7
7
7
7
7
7
7
7
7
7
7
7
7
7
7
7
7
7
7
7
7
7
7
7
7
7
7
7
7
7
7
7
7
7
7
7
7
7
7
7
7
7
7
7
7
7
7
7
7
7
6
5
5
5
5
5
5
5
5
5
5
5
5
5
5
5
5
5
5
5
5
5
5
5
5
5
5
5
5
5
5
5
5
5
5
5
5
5
5
5
5
5
5
5
5
5
5
5
6
6
6
6
7
7
7
7
7
7
7
7
7
7
7
7
7
6
6
6
6
6
6
6
6
6
6
6
6
6
6
6
7
6
6
6
6
6
6
8
8
9
9
9
9
9
9
9
10
10
10
10
10
10
10
10
10
10
10
10
10
10
10
10
10
10
10
10
10
10
10
10
10
10
10
10
10
10
10
10
10
10
10
10
10
10
10
10
10
10
10
11
11
11
11
11
11
11
11
11
11
11
11
11
11
11
11
11
11
11
11
11
11
11
11
11
12
12
12
12
12
12
12
12
12
12
11
11
11
11
11
11
11
11
11
11
11
11
11
11
11
11
11
11
11
11
11
11
11
11
11
11
11
11
11
11
11
11
11
11
11
11
11
11
11
11
11
11
12
12
12
12
12
11
10
10
10
10
10
10
10
10
10
10
10
10
10
10
10
9
9
9
7
7
6
6
6
6
6
6
6
6
6
6
6
6
6
7
7
7
7
7
7
7
7
7
7
7
7
7
7
7
7
7
7
7
7
7
7
7
7
7
7
7
7
7
7
6
6
6
6
6
6
6
5
5
5
5
5
5
5
5
5
5
5
5
5
5
5
5
5
5
5
5
5
5
5
5
5
5
5
5
5
5
5
5
6
6
6
6
6
6
6
6
6
6
6
6
6
5
5
5
5
5
5
5
5
5
5
5
5
5
5
5
5
5
5
5
5
5
5
5
5
5
5
4
4
4
4
4
4
4
4
4
4
4
4
4
4
4
4
5
5
5
5
5
5
5
5
5
5
5
5
5
5
5
5
5
5
5
5
5
5
3
3
3
3
3
2
2
2
2
2
2
2
2
2
2
2
2
2
2
2
2
2
2
2
2
2
2
2
2
2
2
2
2
2
2
2
2
2
2
2
2
2
2
2
2
2
2
2
2
2
2
2
2
2
2
2
2
2
2
2
2
2
2
1
1
1
1
1
1
1
2
2
2
2
2
2
2
2
2
2
2
2
2
2
2
2
2
3
5
5
5
5
5
5
5
5
5
5
5
5
5
5
5
5
5
5
5
5
5
5
5
5
5
5
5
5
5
5
5
5
5
5
5
5
5
5
6
7
7
7
7
7
7
7
7
7
7
7
7
7
7
7
7
7
7
7
7
7
7
8
8
9
9
9
9
9
9
9
9
9
9
9
9
9
9
9
9
8
8
8
8
8
8
8
8
8
8
8
8
8
8
8
8
8
8
8
8
8
8
8
8
8
8
8
8
8
9
9
9
9
9
9
9
9
9
9
9
9
9
9
9
8
8
8
8
8
8
8
8
8
8
9
9
9
9
9
9
9
9
9
9
9
8
8
8
8
8
8
8
8
8
8
8
8
8
7
7
8
8
8
8
8
8
8
8
8
8
8
9
9
9
9
8
8
8
8
8
8
8
8
8
8
8
8
8
8
8
8
8
8
8
8
8
8
8
8
8
9
9
8
8
8
7
7
7
7
7
7
8
8
8
8
8
8
8
8
9
9
11
11
11
11
11
11
11
11
11
11
11
11
11
11
11
11
11
11
11
11
11
11
11
11
11
11
11
11
11
11
12
12
12
12
12
12
12
12
12
12
12
12
12
12
12
12
12
12
12
12
12
12
12
12
12
12
12
12
12
12
12
12
12
12
12
12
12
12
12
12
12
12
12
13
13
13
13
13
13
13
13
13
13
13
13
12
12
12
12
12
12
12
11
11
12
12
12
12
12
12
13
13
13
13
13
13
13
14
14
14
14
14
14
14
14
14
14
14
14
14
14
14
14
14
16
16
16
16
16
16
15
15
15
15
15
15
16
16
16
17
17
16
15
15
15
15
15
15
15
15
15
15
13
13
13
13
13
13
13
13
13
13
13
14
14
14
14
14
14
14
14
14
14
15
15
15
15
14
14
14
14
14
14
14
15
14
14
13
13
13
13
13
13
13
13
13
13
12
12
12
12
12
13
13
13
13
13
13
12
12
12
12
12
12
12
12
12
12
12
12
12
12
12
12
12
12
12
12
12
12
12
12
12
12
13
13
13
13
13
12
12
12
12
12
13
13
13
13
13
13
13
13
13
13
13
13
13
13
13
13
13
13
13
13
13
13
13
13
13
13
13
13
13
13
13
13
13
13
13
13
13
13
13
13
13
13
13
13
13
13
13
13
13
13
13
13
13
12
12
12
12
12
12
12
13
12
11
11
10
10
10
10
10
11
11
11
11
11
11
11
11
11
11
11
11
11
11
11
11
11
11
11
11
11
11
11
11
11
11
11
11
11
11
11
11
11
11
12
12
12
12
11
11
11
11
11
11
11
11
11
11
11
11
11
11
11
11
11
11
10
10
9
9
9
9
9
9
9
9
9
9
8
8
8
8
7
7
6
6
6
6
7
7
7
7
7
7
7
7
7
7
7
7
7
7
7
7
7
7
7
7
7
7
7
7
7
7
7
7
7
7
8
8
8
8
8
8
9
9
9
9
9
9
9
9
9
9
8
8
8
9
9
9
9
9
8
8
8
8
8
8
8
8
8
8
8
8
7
7
7
7
7
7
7
7
7
7
7
7
7
6
6
6
6
6
6
6
6
6
6
6
6
6
6
6
6
6
6
6
6
6
6
6
7
7
6
6
6
6
6
6
6
6
6
6
6
6
6
6
6
6
6
6
6
6
6
6
6
6
6
6
6
6
6
6
7
7
7
7
7
7
7
7
8
9
9
9
9
9
9
9
9
9
9
9
9
9
9
9
9
9
9
9
9
9
9
9
9
9
9
10
10
10
10
10
10
10
10
10
10
10
10
10
10
9
9
9
9
9
9
9
9
9
9
9
9
9
9
9
9
9
9
9
9
9
9
9
9
9
9
9
9
9
9
9
10
10
10
10
10
10
10
10
10
10
11
11
11
11
11
11
11
11
11
11
11
11
11
11
11
11
10
10
10
10
10
10
10
10
10
10
10
10
10
10
10
10
9
9
10
10
10
10
10
10
10
10
10
10
10
10
10
10
10
10
10
11
11
11
11
11
11
11
11
11
11
11
11
11
10
10
10
10
10
10
10
10
10
10
9
9
9
9
8
8
8
8
8
8
8
8
8
8
8
8
8
8
8
8
8
8
8
8
8
7
7
7
7
7
7
7
7
7
7
7
7
7
7
7
7
7
7
7
7
7
7
7
7
7
7
7
7
7
7
7
7
7
7
7
6
6
5
5
5
5
5
5
5
5
5
5
5
5
5
5
5
5
5
5
5
5
5
4
4
4
4
4
4
4
4
4
4
4
4
4
4
4
4
4
4
4
4
4
4
4
4
5
5
5
4
4
4
4
4
4
4
4
4
4
4
4
4
4
4
4
4
4
4
4
4
4
5
5
5
5
5
5
5
5
5
5
5
5
5
5
5
5
5
6
6
6
6
6
6
7
7
7
7
7
7
8
8
8
8
8
8
8
8
8
8
8
8
8
8
8
8
8
8
8
8
8
8
8
8
8
8
8
8
8
8
8
8
8
8
8
7
6
6
6
6
6
6
6
6
6
6
6
6
6
6
6
6
6
6
6
6
6
6
6
6
6
6
7
7
7
7
7
7
7
7
7
7
7
7
7
7
7
8
8
8
8
8
8
8
8
8
8
8
8
8
8
8
8
8
8
8
8
8
8
8
8
8
7
7
7
6
6
6
6
6
6
5
5
5
5
5
5
5
5
5
5
5
5
5
5
5
5
5
5
5
5
5
5
5
5
5
5
5
5
5
5
5
5
5
5
5
5
5
5
5
6
6
6
6
6
6
6
6
7
7
7
7
7
7
7
7
7
6
6
6
6
6
6
6
7
7
7
7
7
7
7
7
7
7
7
7
7
7
7
7
7
7
7
7
7
7
7
7
7
7
7
7
7
9
9
9
9
9
9
9
9
10
10
10
10
10
10
10
10
10
10
10
10
10
10
10
10
10
10
10
10
10
10
10
10
10
10
9
9
9
9
9
9
9
9
9
9
9
9
9
9
9
9
9
9
9
9
9
11
11
11
11
11
11
11
11
11
11
11
11
11
11
11
11
11
11
11
11
12
12
12
12
12
13
13
13
13
13
13
13
13
13
13
13
13
13
13
13
13
14
15
16
16
16
16
17
17
17
17
17
17
17
17
17
17
17
17
17
17
16
15
14
14
14
14
14
13
13
13
13
13
14
14
14
14
14
14
14
13
12
12
12
12
12
12
12
12
13
13
13
13
13
13
13
13
13
13
13
13
13
13
13
13
13
13
13
13
13
13
12
11
11
11
11
11
11
11
11
11
11
11
11
12
12
12
12
12
12
12
12
11
11
11
11
11
11
11
11
11
11
11
11
11
11
11
11
10
10
10
10
11
11
11
11
11
11
11
11
11
11
11
11
11
11
11
11
11
11
11
11
11
11
11
11
11
11
11
11
11
11
11
11
11
11
11
11
12
12
12
12
11
11
11
11
11
11
11
11
12
13
13
12
13
14
14
14
14
12
12
12
13
13
13
13
13
14
16
16
16
16
16
16
16
16
16
17
17
17
17
17
17
18
19
19
19
19
19
19
19
19
19
19
19
18
18
17
18
18
18
18
18
18
18
19
19
19
19
18
18
18
18
18
18
18
18
18
18
18
18
18
18
18
18
18
18
18
18
18
18
18
18
17
17
17
17
17
17
17
17
17
17
17
17
17
17
17
17
17
17
16
16
16
16
16
16
16
16
16
16
16
16
17
17
17
17
17
17
17
17
17
17
17
17
17
17
17
17
16
15
16
15
15
15
15
15
15
15
15
15
15
15
15
15
15
15
15
15
15
13
12
12
12
12
12
12
12
12
12
12
12
12
12
12
11
11
11
11
11
11
11
11
11
11
11
11
11
11
11
11
11
11
11
11
11
11
11
11
11
11
11
11
11
11
11
11
11
11
11
11
11
11
11
11
11
11
10
10
10
10
10
10
10
10
10
9
9
9
9
9
9
9
9
9
9
9
9
9
9
8
8
8
8
8
8
8
8
8
8
9
9
9
9
9
8
8
8
8
8
8
8
8
8
8
7
7
7
6
6
7
7
7
7
7
7
7
7
6
6
6
6
6
6
6
6
6
6
6
6
6
6
6
6
5
5
5
5
5
4
4
4
4
4
4
4
4
4
4
4
4
4
4
4
4
4
4
4
4
4
4
4
4
4
4
4
4
3
3
3
3
3
3
2
2
2
2
2
2
2
2
2
2
2
1
1
1
1
1
1
1
1
1
1
1
1
1
1
1
1
1
1
1
1
1
1
1
0
0
0
0
0
0
0
0
0
0
0
0
0
0
0
0
0
0
0
0
0
0
0
0
0
0
0
0
0
0
0
0
0
0
0
0
0
0
0
0
0
0
0
0
0
0
0
1
1
1
1
1
1
1
1
1
1
1
1
1
1
1
1
1
1
1
1
1
0
0
0
0
0
0
0
0
0
0
0
0
0
0
0
0
0
0
0
0
0
0
0
0
0
1
1
1
1
1
1
1
1
1
1
1
1
1
1
1
1
1
1
1
1
1
2
2
2
2
2
2
3
3
3
3
3
3
3
3
3
3
3
3
3
3
3
3
4
4
4
4
4
4
4
5
5
5
5
5
5
5
5
5
5
5
5
5
5
5
5
5
5
5
5
5
5
5
5
5
5
5
5
5
5
5
5
5
5
5
5
5
5
5
5
5
5
5
5
6
6
7
7
7
7
7
7
7
7
7
7
7
8
8
8
8
8
8
8
8
8
9
9
9
9
9
9
9
9
9
9
9
10
10
10
10
10
11
11
11
11
11
11
11
11
11
11
10
10
10
10
10
11
12
13
13
13
13
13
13
13
13
13
13
13
13
13
12
13
13
13
13
13
14
14
14
14
14
14
14
14
14
14
14
14
15
15
15
15
15
15
14
14
14
14
14
14
14
14
14
13
13
13
13
13
13
13
13
13
13
13
13
13
13
13
13
13
13
13
13
13
13
13
13
13
13
12
12
12
12
12
12
12
12
12
12
12
12
12
12
12
12
12
12
12
12
12
12
12
12
12
12
12
12
12
12
12
12
12
12
12
12
12
12
12
12
12
12
12
12
12
12
12
12
12
12
12
12
11
11
11
11
11
11
11
11
11
11
11
11
11
11
11
11
11
11
11
11
11
11
11
11
10
8
7
7
6
6
6
6
7
7
9
9
9
9
9
9
9
9
9
10
9
9
9
9
9
9
9
9
9
9
9
9
9
9
9
8
8
8
8
8
8
8
8
8
8
8
9
9
9
9
9
9
9
9
9
9
9
9
9
9
9
9
9
9
9
9
9
9
9
9
9
9
9
8
7
7
7
7
7
7
7
7
7
7
7
7
7
7
7
6
6
6
6
6
6
6
6
6
6
6
6
6
6
6
6
6
6
6
6
6
6
6
6
6
5
5
5
5
5
5
5
5
5
5
5
5
5
5
5
5
5
5
5
5
5
5
5
5
5
5
5
5
5
5
5
4
4
4
4
4
5
5
5
5
5
5
5
5
5
5
6
6
7
7
7
7
7
7
7
7
7
6
6
6
6
6
6
6
6
6
6
6
6
7
7
7
7
7
6
6
6
6
6
6
6
6
6
6
6
6
6
6
6
6
5
5
5
5
5
5
5
5
5
5
5
5
5
6
6
6
6
6
6
6
6
6
6
6
5
5
5
5
5
5
5
5
5
5
5
5
5
5
5
5
5
5
5
5
5
5
5
5
5
5
5
5
4
4
4
4
4
4
4
3
3
3
3
3
3
4
4
4
4
4
4
4
4
4
4
4
4
4
4
4
4
4
3
3
3
3
3
3
3
3
3
3
3
3
3
3
3
3
3
3
3
4
4
4
4
4
4
4
4
4
4
4
4
5
5
5
5
5
5
5
5
5
5
5
5
5
5
6
6
7
7
7
7
7
7
7
7
7
7
8
8
8
8
8
8
8
8
8
7
7
7
7
7
8
8
8
8
8
8
8
8
8
8
8
8
8
8
8
8
8
9
9
9
9
9
9
9
9
9
9
9
9
9
9
9
9
9
9
9
9
9
9
9
9
10
10
10
10
10
11
11
11
11
11
12
12
12
12
12
12
12
12
12
12
12
12
12
12
12
12
12
12
12
12
12
12
12
12
12
12
12
12
13
13
13
13
13
13
13
13
13
12
11
11
11
11
11
11
11
11
11
11
11
11
11
11
11
11
12
12
12
11
11
11
11
11
11
11
11
11
11
11
11
11
11
11
11
11
11
11
11
11
11
12
12
12
12
12
12
12
12
12
12
12
12
11
11
11
11
11
11
11
11
11
11
11
10
10
9
9
10
10
11
11
11
11
11
11
11
11
11
11
11
11
11
11
11
11
11
10
11
11
11
11
11
11
11
11
11
11
11
11
11
11
11
11
11
11
11
11
11
11
11
11
11
11
11
11
11
11
11
11
11
11
12
12
12
12
12
12
12
12
12
12
12
12
12
12
12
12
12
12
14
14
14
14
14
14
14
14
14
14
13
13
13
13
13
13
13
14
14
15
17
17
17
17
17
17
17
17
17
17
17
17
17
17
17
17
17
17
17
17
17
17
17
17
17
17
17
17
17
17
17
17
16
16
16
16
16
16
16
16
16
16
16
16
16
15
15
13
13
13
13
14
14
14
14
14
14
14
14
14
14
14
14
14
14
14
14
14
14
14
14
14
14
14
14
15
15
15
15
15
14
14
14
14
13
13
13
13
13
13
13
13
13
13
12
12
13
13
13
13
13
13
13
13
13
13
13
13
13
13
13
13
13
13
13
13
13
13
13
13
13
13
13
12
12
12
12
12
11
12
12
12
12
12
12
12
12
11
11
11
11
11
11
11
11
11
11
12
12
12
12
13
13
12
12
12
13
13
12
12
12
12
12
12
12
12
12
12
11
11
11
11
12
11
11
11
11
11
11
11
12
12
12
12
12
12
12
12
12
11
11
11
11
11
11
11
11
11
11
11
11
11
10
10
10
10
10
10
10
10
10
10
10
10
10
10
10
10
10
10
10
10
10
10
10
10
10
10
10
10
10
10
10
10
10
10
10
9
8
8
8
8
8
8
8
8
8
8
8
8
8
9
9
9
9
9
9
9
9
9
9
9
9
9
10
10
10
10
10
10
10
10
10
10
10
10
10
10
10
10
10
10
10
11
11
11
10
10
9
9
8
9
9
9
9
9
9
7
7
6
6
6
6
6
6
6
5
5
5
5
5
5
5
5
5
5
6
6
6
6
6
7
7
8
8
8
8
8
9
9
9
9
9
9
10
10
10
10
10
10
10
11
11
11
11
11
11
11
11
11
11
11
11
11
11
11
11
11
11
11
11
11
11
11
11
11
11
11
11
11
11
11
11
11
11
11
11
11
12
12
12
12
12
12
12
12
12
12
12
12
12
12
12
13
13
13
13
14
14
15
15
15
15
15
15
15
15
15
15
15
15
15
15
15
15
15
16
16
16
16
16
16
16
16
16
16
16
16
16
16
16
16
16
16
16
16
16
14
14
14
14
14
14
14
14
14
14
14
14
15
15
15
15
15
15
15
15
15
15
14
14
14
14
14
14
14
14
13
13
13
13
13
13
14
13
13
13
13
13
13
13
13
13
13
13
13
13
13
13
13
12
12
12
12
12
12
12
12
12
12
12
12
12
12
12
12
11
11
11
11
11
11
11
11
11
11
11
11
11
11
11
11
11
11
11
11
11
11
11
11
11
11
11
11
11
11
11
11
10
9
9
9
9
8
8
8
8
9
8
8
8
8
8
9
9
9
8
8
8
8
9
9
9
9
9
9
9
9
9
8
8
8
8
8
6
6
6
6
6
6
6
6
6
6
6
6
6
6
5
5
5
5
5
5
5
5
5
5
5
5
5
5
6
6
6
6
6
6
7
7
7
7
7
7
7
7
7
7
7
7
7
7
7
8
8
8
7
7
7
7
7
7
7
7
7
7
7
7
7
7
7
7
7
7
7
7
7
7
7
7
6
7
7
7
7
6
6
6
6
6
6
6
6
6
6
6
6
6
6
6
6
6
6
6
6
6
6
6
6
6
6
6
6
6
6
6
6
6
6
6
5
5
5
5
5
5
5
5
5
5
5
5
5
5
5
5
5
3
3
3
3
3
3
3
3
4
4
4
4
3
3
3
3
3
3
3
3
3
3
3
3
3
3
3
3
3
3
3
3
3
3
3
3
3
3
3
3
3
3
3
3
3
3
3
3
3
3
3
3
3
3
3
3
3
3
3
3
3
3
2
2
2
2
1
1
1
1
1
1
1
1
1
1
1
0
0
0
0
0
0
0
0
0
0
0
0
0
0
0
0
0
0
0
0
0
0
0
0
0
0
0
0
0
0
0
0
0
0
0
0
0
0
0
0
0
0
0
0
0
0
0
0
0
0
0
0
0
0
0
0
0
0
0
0
0
0
0
0
0
0
0
0
0
0
0
0
0
0
0
0
0
0
0
0
0
0
0
0
0
0
0
1
1
1
1
1
1
1
1
1
2
2
2
3
3
4
4
5
5
5
5
5
5
5
5
5
5
5
5
5
5
5
5
4
4
4
5
5
5
5
5
5
5
5
5
5
6
6
6
6
6
6
7
7
7
7
7
7
7
7
7
7
7
7
7
7
7
7
7
7
7
7
7
7
7
7
7
7
7
7
7
7
7
7
7
7
7
7
7
7
7
7
7
7
7
7
7
8
8
8
8
8
8
8
8
8
8
9
10
10
10
10
10
10
10
10
10
10
10
10
10
10
10
10
10
10
10
10
10
11
11
11
11
11
11
11
11
11
11
11
11
11
11
11
11
11
11
11
11
11
11
11
11
11
11
11
11
11
11
11
11
10
10
10
10
10
10
10
11
11
11
11
11
11
11
11
11
11
11
11
11
11
11
11
11
11
12
12
13
13
13
13
13
13
13
13
13
13
13
14
15
15
15
15
15
15
15
15
15
15
15
15
14
14
14
14
14
14
14
14
14
14
14
14
15
15
14
14
14
14
14
13
13
14
14
14
14
13
13
13
13
13
13
13
13
13
13
13
13
13
13
13
13
13
13
13
13
13
13
13
13
13
13
13
13
14
14
14
14
14
15
15
15
15
15
15
15
15
15
15
15
14
14
14
14
14
14
14
14
14
14
14
15
15
15
15
15
15
15
14
14
14
14
14
14
14
14
13
14
15
15
15
15
15
14
14
14
14
14
14
14
14
14
14
14
14
14
14
14
14
14
14
14
14
14
14
14
14
14
14
14
14
14
14
14
14
14
14
14
14
14
14
14
14
13
13
13
14
14
14
12
12
12
12
12
13
13
13
13
13
13
14
14
14
14
14
14
14
13
13
13
13
13
13
15
14
14
14
13
13
13
14
15
15
15
15
14
14
14
14
14
14
14
14
13
13
13
13
13
13
13
13
13
13
13
13
13
13
13
13
13
13
13
13
13
13
13
13
13
13
13
13
13
13
13
12
12
12
12
11
11
11
11
12
12
12
12
12
12
12
12
12
12
12
12
12
12
12
12
12
12
12
12
12
13
13
13
13
13
13
13
13
13
13
12
12
12
12
12
12
12
12
12
12
12
12
12
12
12
12
12
12
12
12
12
12
12
12
12
12
12
12
12
12
12
12
12
12
12
12
12
12
12
12
12
12
12
11
11
11
11
11
11
11
11
11
11
11
11
11
11
11
11
11
11
11
11
11
11
10
10
10
10
10
10
9
9
9
9
9
9
9
9
9
9
9
8
8
8
8
8
8
8
8
8
8
8
8
8
8
8
8
8
8
8
8
8
8
8
7
7
5
5
5
5
5
6
6
6
7
7
7
6
6
6
6
6
6
6
6
6
6
6
6
6
6
6
5
5
5
5
5
5
5
5
5
5
5
5
5
5
5
5
6
6
7
7
8
8
8
8
8
8
8
8
8
9
8
8
8
8
8
8
8
8
8
8
8
8
8
8
8
8
8
8
8
7
7
7
7
7
7
7
7
7
7
7
7
7
7
7
7
7
7
7
6
7
7
7
7
7
7
7
7
7
7
7
8
8
8
8
8
8
8
8
8
8
8
8
8
8
8
8
8
8
8
8
8
8
8
8
8
8
8
8
8
8
8
8
10
10
10
10
10
10
10
10
10
10
10
10
10
10
10
10
10
10
10
10
10
8
8
8
8
8
8
8
8
8
8
8
8
8
8
8
8
8
8
8
8
9
9
9
9
9
9
9
9
9
8
8
8
8
8
8
8
8
8
8
8
8
8
8
8
8
8
8
8
8
8
8
8
8
8
8
8
8
9
9
9
9
9
9
9
9
9
9
9
9
9
9
9
9
9
9
8
8
8
7
7
7
7
7
7
7
7
7
7
7
7
7
7
7
7
7
7
7
7
7
7
6
6
6
6
6
6
6
6
6
6
6
6
6
6
6
6
6
6
6
6
6
6
6
6
6
5
5
5
5
5
5
5
5
5
5
5
5
5
5
5
5
5
5
5
5
5
5
5
5
4
4
5
5
5
5
5
7
7
7
7
7
7
8
8
8
8
8
8
9
9
9
9
9
9
9
9
9
9
9
9
9
9
9
9
9
9
9
10
11
11
11
10
10
10
10
10
10
10
10
10
10
10
10
9
9
10
10
10
10
10
10
10
10
10
10
10
10
11
11
11
11
11
11
11
11
11
11
11
11
11
11
11
11
11
11
11
11
11
11
11
11
11
11
11
11
11
12
12
12
12
12
12
12
12
12
12
12
12
12
12
12
12
12
12
12
12
12
12
12
12
12
12
12
12
12
12
12
12
12
12
12
12
12
12
12
12
12
12
12
12
12
12
12
12
12
12
12
12
12
12
12
11
11
11
11
11
11
11
11
11
11
11
9
9
9
9
9
7
7
7
7
7
7
7
7
7
7
7
7
6
6
6
6
6
6
5
5
5
5
5
5
5
5
5
5
5
5
5
5
5
5
5
5
5
6
6
6
6
6
7
7
7
7
7
5
5
5
5
5
5
5
5
5
5
5
5
5
5
5
5
5
5
5
5
5
5
5
5
5
6
6
6
6
6
5
5
5
5
6
6
6
6
5
5
5
5
5
5
5
5
5
5
5
5
5
5
5
5
5
5
5
5
5
5
5
5
6
6
6
7
7
8
9
9
9
9
9
9
9
10
10
10
10
10
10
10
10
10
10
10
10
10
10
10
10
10
10
10
10
10
10
10
10
10
10
10
10
10
10
10
10
10
11
11
11
11
11
11
11
11
11
11
11
11
11
11
11
11
11
11
11
11
12
12
12
12
12
12
12
12
13
13
13
13
13
13
13
13
13
13
13
13
13
13
13
13
13
12
12
12
12
12
12
12
13
13
13
12
12
12
12
12
12
12
12
11
11
11
11
11
11
11
11
11
11
11
11
11
11
11
11
11
11
11
11
11
11
10
9
9
9
9
9
9
9
9
9
10
10
10
11
11
11
11
11
11
12
12
12
12
12
12
12
12
12
12
12
12
12
12
13
13
14
14
14
14
13
13
13
13
13
13
13
13
14
15
15
15
15
15
15
16
16
16
17
16
16
16
16
16
16
15
15
15
15
17
17
17
17
17
17
17
17
17
17
17
17
17
17
17
17
17
17
17
17
17
17
17
17
17
17
17
17
17
17
17
17
17
16
16
16
16
16
16
16
16
16
16
16
16
16
16
16
16
16
16
16
16
16
16
15
15
15
15
15
15
15
15
15
15
15
15
15
15
15
15
15
15
15
15
17
17
17
17
17
17
17
17
17
17
17
17
17
17
17
17
17
17
17
17
17
17
17
17
17
17
17
17
17
17
17
17
17
17
17
17
17
17
17
16
16
16
16
16
16
16
16
16
16
16
16
16
15
15
15
15
15
15
15
15
14
13
13
13
13
13
13
13
14
15
15
14
14
14
14
15
15
15
15
15
15
15
15
16
16
16
16
16
16
16
17
17
17
17
17
17
17
17
17
18
18
18
18
18
18
18
18
17
17
17
17
17
17
17
17
17
17
17
17
17
17
17
17
17
16
16
16
16
16
16
16
16
16
16
16
16
15
15
15
14
14
14
14
14
14
14
14
14
14
14
14
14
14
14
13
13
13
13
13
13
13
13
13
13
13
13
13
13
13
13
13
12
12
12
12
12
12
12
12
12
12
12
12
13
13
14
14
14
14
14
14
14
14
14
15
14
14
14
14
14
14
14
14
14
14
14
14
14
14
14
11
11
11
11
11
11
11
11
10
9
9
9
9
9
9
9
9
9
9
9
9
9
9
9
9
9
9
9
6
6
6
6
6
5
5
5
5
5
5
5
5
5
5
5
5
5
5
5
5
5
5
5
5
5
5
5
5
5
5
5
5
5
5
5
5
5
5
5
5
5
5
5
5
5
5
5
5
5
5
5
5
5
5
5
5
5
5
5
5
5
5
5
5
5
5
5
4
4
4
4
4
4
4
4
4
4
4
4
4
4
4
4
3
3
3
3
3
3
3
3
3
3
3
3
2
2
2
2
1
1
1
1
1
1
1
1
1
1
1
1
1
1
1
1
1
1
1
1
1
1
1
1
1
1
1
1
1
1
0
0
0
1
1
1
1
1
1
1
1
1
1
2
2
2
3
3
3
3
3
3
4
4
4
4
4
4
4
4
4
4
4
4
4
3
3
3
3
3
3
3
3
3
3
3
3
3
3
3
3
3
3
3
3
3
3
3
3
3
3
3
3
3
3
3
3
3
3
3
5
5
5
5
5
5
5
5
6
6
6
6
7
7
7
7
7
7
7
7
7
7
7
7
7
7
7
7
7
7
7
7
7
7
7
7
8
8
8
8
8
8
8
8
8
8
8
8
8
8
8
8
8
8
8
8
8
8
8
8
8
8
8
8
8
8
8
8
8
9
11
11
11
11
11
11
10
11
11
11
11
11
11
11
11
11
11
11
11
11
11
11
11
11
11
11
11
11
11
11
11
11
11
11
11
11
11
11
11
11
11
11
11
11
11
11
11
11
11
11
11
11
11
11
11
11
11
11
11
11
11
11
11
11
11
11
11
11
11
11
11
11
11
11
11
11
11
11
11
11
11
11
11
11
11
11
11
11
11
11
11
10
10
10
10
10
10
10
10
10
9
9
9
9
9
9
9
8
8
8
8
8
8
8
8
8
9
9
9
9
9
8
8
7
7
7
7
7
7
7
7
7
7
7
7
7
7
7
7
8
8
8
8
8
8
8
8
8
8
8
8
8
8
8
8
8
8
8
8
8
8
8
8
7
7
7
7
7
7
7
7
7
7
7
7
7
7
7
7
7
7
7
7
7
7
7
7
7
7
7
7
7
7
7
7
7
8
9
8
8
8
8
8
9
10
10
10
9
9
8
8
8
9
9
9
9
9
9
9
9
9
10
10
10
11
11
11
11
11
11
11
12
12
12
12
12
11
11
12
12
12
12
12
12
11
12
12
12
12
12
12
13
13
13
12
11
11
11
11
11
11
11
11
12
12
12
12
12
12
12
12
14
14
14
14
14
14
14
14
14
15
16
16
16
16
16
16
16
16
16
16
16
16
16
16
16
17
17
17
17
17
17
17
17
17
17
17
17
17
17
17
17
17
17
17
17
17
17
17
17
17
17
17
17
17
17
17
17
17
17
17
17
17
17
17
17
18
18
18
19
19
19
19
19
19
19
19
19
19
19
19
19
19
19
19
19
19
19
19
19
19
19
19
20
20
19
19
19
19
19
19
19
18
18
18
17
20
21
23
23
23
23
23
23
22
22
21
22
22
22
22
22
22
22
22
22
22
22
22
22
22
22
22
22
22
22
22
22
21
21
21
21
21
21
21
21
21
20
19
18
18
17
17
16
17
17
17
17
17
17
17
17
17
17
17
17
17
17
17
17
17
17
17
17
17
17
17
17
17
17
17
15
15
15
15
16
16
16
16
16
16
16
16
16
16
16
16
17
16
16
16
16
16
16
16
16
16
16
16
16
16
17
17
17
18
18
19
19
19
19
18
18
19
21
21
22
21
21
21
21
22
22
22
22
22
22
22
22
22
22
22
22
22
22
22
22
22
22
22
22
22
22
22
21
21
21
21
21
21
21
21
21
21
21
21
21
21
21
21
21
21
21
21
21
21
21
21
21
20
20
19
19
19
19
19
18
18
18
18
17
17
15
15
14
13
13
13
13
14
14
14
14
14
14
13
13
13
13
13
14
14
14
12
12
12
12
12
12
12
12
12
12
12
12
12
11
11
11
11
12
12
12
12
12
12
12
11
11
11
11
11
11
11
11
11
11
11
11
11
11
11
11
11
11
11
11
11
11
11
11
11
11
11
11
11
11
11
11
11
11
9
9
8
8
8
8
8
8
8
8
8
8
8
8
8
8
8
8
8
8
8
6
6
6
6
6
6
6
6
6
6
6
5
5
5
5
5
5
5
5
5
5
5
5
5
5
5
4
4
4
4
4
4
4
4
4
4
4
4
4
4
4
5
5
5
5
5
4
4
4
4
4
4
4
4
5
5
5
5
5
5
4
4
4
4
4
4
4
4
5
5
5
5
5
5
5
5
4
4
4
4
4
4
4
4
5
5
5
5
5
5
5
5
5
5
5
5
5
5
6
6
6
6
7
7
7
6
6
6
6
6
6
6
6
6
6
6
6
6
6
6
6
6
6
6
6
6
6
6
6
6
6
6
6
6
6
7
7
7
7
7
7
7
7
7
7
7
7
7
7
7
7
7
7
7
7
7
7
7
7
7
7
7
7
7
7
8
8
8
8
8
8
8
8
8
8
8
8
8
8
8
8
8
8
8
8
8
8
8
8
8
8
8
8
8
8
8
8
8
8
7
7
7
7
7
7
7
7
7
7
7
7
7
6
6
6
6
6
6
6
6
6
6
6
6
6
6
6
6
6
5
5
5
5
5
5
5
5
5
5
5
5
5
5
5
5
5
5
5
5
5
5
5
5
5
5
5
5
5
5
5
5
5
5
5
5
5
5
5
5
5
5
5
5
5
5
5
5
5
5
5
5
5
5
5
5
5
5
5
5
4
4
4
3
3
3
3
3
3
3
3
3
3
4
4
4
4
4
4
4
5
5
5
5
5
5
5
5
5
5
5
5
5
5
5
5
5
5
5
5
5
5
5
5
5
5
5
5
5
5
4
4
4
4
4
4
4
5
5
5
5
5
5
5
5
5
5
5
5
5
5
5
5
5
5
5
5
5
5
5
6
6
6
6
6
6
6
6
6
6
6
6
6
6
6
6
6
6
6
6
6
6
6
6
6
6
6
6
6
6
6
6
7
7
7
7
7
7
7
7
7
7
7
7
7
7
7
7
7
7
7
7
7
7
7
7
7
7
7
6
7
7
7
7
7
7
7
6
6
6
6
6
6
6
6
6
6
6
6
6
6
6
5
5
5
5
5
5
5
5
5
5
5
5
5
5
5
5
5
5
5
5
5
5
5
5
5
5
5
6
6
6
6
6
6
6
6
6
6
6
6
6
6
6
6
6
7
8
8
8
8
6
6
6
6
7
7
8
8
8
8
8
8
8
8
8
8
8
8
8
8
8
8
8
8
8
8
8
8
9
9
9
9
9
9
9
9
9
9
9
9
9
9
9
9
9
9
9
8
8
8
8
8
8
8
8
8
8
8
8
8
8
8
8
8
8
8
8
8
8
8
8
8
8
8
8
8
8
8
7
7
7
7
7
7
7
7
9
9
9
9
9
9
9
9
9
9
10
9
9
9
9
9
9
8
8
8
8
8
9
9
10
10
10
9
9
9
9
9
9
8
8
8
8
8
8
8
8
8
8
8
8
8
9
9
9
9
9
9
9
9
9
9
9
9
9
9
10
10
10
9
9
9
9
9
9
9
9
9
9
9
9
9
9
9
9
9
8
8
8
8
8
8
8
8
8
8
8
8
8
9
10
10
10
10
10
10
10
10
10
10
10
9
9
9
9
9
9
9
9
8
8
6
6
6
6
6
6
6
6
6
6
6
6
6
6
6
6
6
6
6
6
6
6
6
6
6
6
6
6
6
6
6
6
6
6
6
6
6
6
6
6
6
6
6
6
6
6
6
5
5
5
5
5
5
5
5
5
5
5
5
5
5
5
5
4
4
4
4
4
4
4
4
4
4
4
4
4
4
4
4
4
4
4
4
4
4
5
5
5
5
5
5
5
5
5
5
5
5
5
5
5
5
5
5
5
5
6
6
6
6
6
6
6
6
6
6
6
6
6
6
6
6
6
6
6
6
6
6
6
6
6
6
6
6
6
7
7
7
7
7
7
7
7
7
7
7
7
7
7
7
8
8
8
8
8
8
8
8
8
8
8
8
7
7
7
7
7
7
7
7
7
7
7
7
7
7
7
7
7
7
7
7
7
7
7
8
8
8
8
8
8
8
8
8
8
8
8
8
8
8
9
9
9
9
9
9
9
9
9
8
8
8
8
8
8
8
8
8
8
8
8
8
8
8
8
8
8
8
8
7
7
7
7
7
7
7
7
7
7
7
7
7
8
8
8
8
8
7
7
7
7
7
7
7
7
7
7
7
7
7
7
7
7
7
7
6
6
6
6
6
6
6
6
5
5
6
5
5
5
5
5
5
5
5
5
5
5
5
5
5
5
5
4
4
4
4
5
5
5
5
5
5
5
5
5
5
5
5
5
5
5
5
5
5
5
5
5
5
5
5
5
5
5
5
5
5
5
5
5
5
5
5
5
5
5
5
5
5
5
5
5
5
5
5
5
5
5
5
5
5
5
5
5
5
5
5
5
5
5
5
5
5
5
5
5
5
5
5
5
5
5
5
5
5
5
5
5
5
5
5
5
5
5
5
5
5
5
5
5
5
5
5
5
5
5
5
5
5
5
5
5
5
5
5
5
5
5
5
5
5
5
5
5
5
5
5
5
5
5
5
5
4
4
4
4
5
5
5
5
5
5
5
5
5
5
5
5
5
5
5
5
5
5
5
5
5
5
5
5
5
5
5
6
6
6
6
6
6
6
6
6
6
6
6
6
6
7
7
7
6
6
5
5
5
6
6
6
6
6
6
6
6
6
6
6
6
7
7
7
7
7
7
7
7
7
8
8
8
9
9
9
9
9
9
9
9
9
9
9
9
8
8
8
8
8
8
8
8
8
7
7
7
7
7
7
7
7
7
7
7
7
7
8
8
8
8
8
8
8
8
8
8
9
9
9
9
9
9
9
9
9
9
9
9
9
9
9
9
9
9
9
9
9
9
9
9
9
9
9
9
9
9
9
9
9
9
9
9
9
9
9
9
9
10
10
10
10
10
10
9
9
10
10
10
10
10
10
10
10
10
10
10
10
10
10
10
10
10
10
10
10
10
10
10
11
11
11
11
11
11
11
11
11
11
11
12
13
13
13
13
13
12
12
12
12
12
12
12
12
11
11
11
11
11
11
11
11
11
11
11
11
11
11
11
10
10
10
10
10
10
10
10
10
10
10
10
10
10
10
10
10
10
10
10
10
10
10
10
10
10
10
10
10
10
10
10
10
10
10
10
11
11
11
11
11
11
11
11
11
11
11
11
11
11
11
11
11
11
11
11
11
11
11
11
11
11
11
11
11
11
11
11
11
11
11
11
11
11
11
11
11
11
11
11
11
11
11
11
11
11
11
11
11
11
11
11
11
11
11
11
11
11
10
10
10
10
10
10
10
10
10
10
10
10
10
10
10
9
9
9
9
9
10
10
10
10
10
10
10
10
10
10
10
10
10
10
10
10
10
10
10
10
11
10
10
10
10
10
10
11
9
9
9
9
9
9
9
9
9
9
9
9
9
10
10
10
10
10
10
9
9
9
9
9
9
9
9
9
9
9
8
8
8
7
7
7
7
7
7
7
7
7
7
6
6
6
6
5
5
5
5
5
5
5
5
5
6
6
7
7
7
7
7
7
7
7
7
7
7
7
7
7
7
7
7
7
7
8
9
9
9
9
9
9
9
9
9
9
9
9
9
9
9
9
9
9
9
9
9
9
9
9
9
9
9
9
9
9
9
9
9
9
9
9
9
9
9
9
9
9
9
9
9
9
9
9
9
9
9
8
8
8
8
8
8
9
9
9
9
9
11
11
11
11
11
11
11
11
11
10
10
9
9
9
9
9
9
9
9
9
9
9
9
9
9
9
9
9
9
9
9
9
9
10
10
10
10
10
10
10
10
10
10
10
10
10
10
10
10
10
10
10
10
10
10
10
10
10
10
10
10
10
10
10
10
10
10
10
10
10
10
10
10
10
10
11
11
11
11
11
11
11
11
11
11
11
11
9
9
9
9
10
10
10
10
10
10
11
11
11
11
11
11
11
11
11
11
11
11
11
11
11
11
11
11
11
10
10
10
10
10
10
10
10
9
9
9
9
9
9
9
9
9
9
9
9
9
9
9
8
8
8
8
8
8
8
8
8
8
8
8
8
8
8
8
8
8
8
8
8
8
8
8
8
8
8
7
7
7
7
7
7
7
7
7
7
7
7
7
7
7
8
8
8
8
8
8
8
8
8
8
8
8
8
8
8
8
8
8
8
8
8
8
8
8
8
8
8
9
9
9
8
8
8
8
8
8
8
8
8
8
8
8
8
8
8
8
8
8
8
8
8
8
8
8
8
7
7
7
7
7
7
7
7
7
7
7
7
7
6
6
6
6
6
6
6
5
5
5
5
6
6
6
6
6
6
6
6
6
6
6
6
6
6
6
6
6
6
6
6
6
6
6
6
6
6
6
6
6
6
6
6
6
6
6
6
6
6
7
7
7
7
7
6
6
6
6
6
6
6
6
6
6
5
5
5
5
5
5
5
5
5
5
5
5
5
5
5
5
5
5
5
5
5
5
4
4
4
4
5
5
5
5
5
5
5
5
5
5
5
5
5
5
5
5
5
5
6
6
6
6
6
6
6
6
6
5
5
5
5
5
5
5
5
5
5
5
5
5
5
5
5
5
5
4
4
5
5
5
5
5
5
5
5
5
5
5
5
5
5
5
5
6
6
6
6
6
6
6
6
6
6
6
6
6
6
6
6
6
6
6
6
6
6
6
6
6
6
6
6
6
6
7
7
7
8
8
8
8
8
8
8
8
8
8
8
8
8
8
8
8
8
8
8
8
8
8
8
7
7
7
7
7
7
7
7
7
7
7
7
7
7
7
7
7
7
7
7
7
7
7
8
8
8
8
8
8
8
8
8
8
8
8
8
7
7
7
7
7
7
7
7
7
7
7
7
6
7
7
8
8
8
8
8
8
8
8
8
8
8
8
8
8
8
8
8
8
8
8
8
8
8
8
8
8
8
8
8
8
8
7
8
8
8
8
8
8
8
8
8
8
8
8
8
8
8
8
8
8
8
8
8
8
8
9
9
9
9
9
9
9
9
9
9
9
8
9
9
9
9
9
9
9
9
9
9
9
9
9
9
9
9
9
9
9
9
9
9
9
9
9
9
9
10
10
10
10
10
10
10
11
11
11
11
11
10
10
10
10
10
10
10
10
10
10
10
10
10
10
11
11
11
11
11
11
11
11
11
11
11
11
11
11
11
11
11
11
11
11
11
11
11
11
11
11
11
11
11
11
11
11
11
11
11
11
11
11
11
11
10
10
10
10
10
10
10
10
10
11
11
11
11
11
11
11
11
11
11
11
11
11
11
11
11
11
11
11
11
11
11
10
10
10
10
10
10
10
10
10
10
10
10
10
10
10
10
10
10
10
10
10
10
10
10
9
9
9
9
9
9
9
9
9
9
9
9
9
9
9
9
9
9
9
9
9
9
9
9
9
9
9
9
9
9
9
8
8
8
8
8
7
7
7
7
7
7
7
7
7
7
7
7
7
7
7
7
8
8
8
8
8
8
8
8
8
8
8
8
8
8
8
8
8
8
8
8
8
8
8
8
8
8
8
8
8
8
8
8
8
8
8
8
8
8
8
8
8
8
8
8
8
7
7
7
7
7
7
7
7
7
7
7
7
7
7
7
7
7
7
6
6
6
6
6
6
6
6
6
6
6
6
6
6
5
5
5
5
5
5
5
5
7
7
7
7
7
6
6
5
6
5
5
5
5
5
5
5
5
5
5
5
5
5
5
5
5
5
5
5
5
5
5
5
5
5
5
6
6
6
6
6
6
6
6
6
6
6
6
6
6
6
6
5
5
5
5
5
5
5
5
5
5
5
5
5
5
5
5
5
5
5
5
5
5
5
5
5
5
5
6
7
7
7
7
7
7
7
7
7
7
7
7
7
8
8
8
8
8
8
8
8
8
8
10
11
11
11
11
11
11
11
11
11
11
11
11
11
11
11
11
11
11
11
11
11
11
11
11
11
11
11
11
11
11
11
11
11
11
11
11
11
11
11
11
11
11
11
11
11
11
11
11
11
11
11
11
11
11
11
11
11
11
11
11
11
11
11
11
11
11
11
11
11
11
11
11
11
11
11
11
11
11
11
11
11
11
11
11
11
11
11
11
11
11
11
11
11
11
11
11
11
11
11
11
11
11
11
11
11
11
11
11
11
11
11
11
12
12
12
12
12
12
12
12
12
12
12
12
12
12
11
11
11
11
11
11
11
11
11
11
11
11
10
10
10
10
10
10
10
10
8
8
8
8
8
8
8
8
8
8
8
9
9
9
9
9
9
9
10
10
9
8
8
8
8
8
9
9
9
9
8
8
8
8
8
8
8
8
8
8
8
8
8
8
8
8
8
8
8
8
8
8
8
8
8
8
8
8
8
8
8
8
8
9
9
9
9
9
9
9
9
9
9
10
10
10
10
10
10
10
10
10
10
10
10
10
10
10
10
10
10
10
10
11
10
10
9
9
9
9
9
9
9
9
9
9
9
9
9
9
9
9
9
9
9
9
9
9
9
9
9
9
9
10
11
11
11
11
11
11
11
11
11
11
11
11
11
11
11
12
12
12
13
13
13
14
14
15
15
15
15
15
15
15
15
15
15
15
15
15
15
15
15
15
16
17
17
17
17
17
17
18
20
20
20
20
20
20
19
19
18
18
18
18
18
18
18
18
18
18
18
18
18
18
18
17
17
17
17
17
17
17
17
17
17
17
17
17
17
17
17
17
17
17
17
17
17
17
17
17
17
17
17
17
17
17
17
17
17
17
17
17
17
17
17
17
17
17
17
17
17
17
16
16
16
16
16
16
16
16
16
16
16
16
16
16
16
16
16
16
16
16
16
16
17
17
17
17
17
16
16
16
16
16
16
16
16
16
16
16
16
16
16
15
15
15
15
15
15
15
15
15
15
15
14
14
13
13
13
13
12
11
11
11
11
11
11
11
11
10
11
11
11
11
11
11
11
12
12
12
12
12
12
12
12
12
12
12
12
12
12
12
12
12
12
12
12
12
12
12
13
13
13
13
13
13
13
13
12
12
12
12
12
12
12
12
12
12
13
13
13
13
12
12
12
12
12
11
11
11
11
11
11
11
11
11
11
11
11
11
10
10
10
9
9
9
9
9
9
9
9
9
9
9
9
9
9
9
9
9
9
9
9
9
9
9
9
9
9
9
9
9
9
9
9
9
9
9
9
9
9
9
9
9
9
9
9
9
9
9
9
9
9
9
9
9
9
9
9
9
9
8
8
8
8
8
8
8
8
8
8
8
9
9
9
9
9
9
9
8
8
8
8
8
8
8
8
8
9
9
9
9
9
9
9
9
9
9
9
9
9
9
9
9
9
9
9
9
9
10
10
10
10
10
10
10
10
10
11
11
11
11
11
11
10
10
10
9
10
10
10
10
10
10
11
11
11
11
11
11
11
11
11
11
11
11
11
11
11
11
11
11
11
11
11
11
11
11
11
11
10
9
9
9
9
9
9
8
8
8
8
8
8
8
8
8
7
7
7
7
7
7
7
7
7
7
7
6
6
6
6
6
6
6
6
6
6
6
6
6
6
6
6
6
6
6
5
5
5
5
5
5
5
5
5
5
5
5
5
5
5
5
5
5
5
5
5
5
5
5
5
5
5
5
5
5
5
5
5
5
5
5
5
5
5
5
5
5
5
5
5
5
5
6
6
6
6
6
6
6
6
6
6
6
6
6
6
6
6
6
6
6
6
6
6
6
6
6
7
7
7
7
7
7
7
7
7
7
7
7
7
7
7
7
7
7
6
6
6
6
6
6
6
6
6
6
6
6
6
6
6
6
6
6
6
6
6
6
6
6
6
6
6
6
6
6
6
6
6
6
6
6
6
6
7
7
7
6
6
6
6
6
6
6
6
6
6
6
6
5
5
5
5
5
5
5
5
5
5
5
5
5
5
5
5
5
5
5
5
5
5
5
5
5
5
5
5
5
5
5
5
5
5
5
5
6
6
6
6
6
6
6
6
6
6
5
5
5
5
5
5
5
5
5
5
4
4
4
4
4
4
3
3
3
3
3
3
3
3
3
3
3
3
3
3
4
4
4
4
4
4
4
4
4
4
5
5
5
5
5
5
5
5
5
5
5
5
5
5
5
5
5
5
5
4
4
4
4
4
4
4
4
4
4
4
4
5
5
5
5
5
5
5
5
5
5
5
5
5
5
5
5
5
5
5
5
5
5
5
5
5
5
5
5
5
5
5
5
5
5
5
5
5
5
5
5
5
5
5
5
5
5
5
5
5
5
5
5
5
5
5
5
5
5
5
5
5
5
5
5
5
5
5
5
5
5
5
5
5
5
5
5
5
5
5
5
5
5
5
5
5
5
5
5
5
5
5
5
5
5
4
4
4
4
4
4
4
4
4
4
4
4
4
4
4
4
4
4
4
4
4
4
4
4
4
4
4
4
5
5
5
5
5
5
5
5
5
5
5
5
5
5
5
5
5
5
5
5
5
5
5
5
5
5
5
5
5
5
5
5
5
6
6
6
6
6
6
6
6
6
6
6
6
6
6
6
6
6
6
6
6
6
6
6
7
7
8
8
8
8
8
8
8
8
8
8
8
8
8
8
8
8
8
8
10
10
10
10
10
10
10
10
11
11
11
11
11
11
11
11
11
11
11
11
11
11
11
11
11
11
11
11
11
11
11
11
11
11
11
11
11
11
11
11
11
11
11
11
11
11
11
11
11
11
11
11
11
11
11
11
11
11
11
11
11
11
11
11
11
11
11
11
11
11
11
11
11
11
11
11
11
11
11
11
11
11
11
11
11
11
11
11
11
11
11
11
11
11
11
11
11
11
11
11
11
11
11
11
11
10
10
10
10
10
10
9
9
9
9
8
8
8
8
9
9
9
9
8
8
8
8
8
8
8
8
8
8
8
10
10
10
10
10
10
10
10
10
10
10
10
10
10
10
10
9
9
9
9
9
9
9
9
9
9
9
9
9
9
9
9
9
9
9
9
9
9
8
8
8
8
8
7
8
8
8
8
8
8
8
8
8
8
8
8
8
8
8
8
8
8
8
7
7
7
7
8
7
7
7
7
7
7
7
7
7
7
7
7
7
7
7
7
7
7
7
7
7
7
7
7
7
7
7
7
8
8
8
8
8
8
8
8
8
8
8
8
8
8
8
8
8
8
8
8
8
8
8
7
7
7
7
7
7
6
5
5
5
5
5
5
5
5
5
5
5
5
5
5
5
5
5
5
5
5
5
5
5
5
5
5
5
5
5
5
5
5
5
5
5
5
5
4
4
4
4
4
4
4
4
4
4
4
4
4
4
4
4
4
4
4
4
4
4
4
4
4
4
4
4
4
4
4
4
4
4
4
4
4
4
4
4
4
4
4
4
4
4
4
4
4
4
4
4
4
4
4
4
4
5
5
5
5
5
5
5
5
5
5
5
5
5
5
4
3
3
3
3
3
4
4
4
4
4
4
4
4
4
4
4
4
4
4
4
4
4
4
4
4
4
4
4
4
4
4
4
4
4
4
4
4
4
4
4
4
4
4
4
4
4
4
4
4
4
4
4
4
4
4
4
4
4
4
4
4
4
4
4
4
4
4
4
4
4
4
4
4
4
4
4
4
4
4
4
4
3
3
3
3
3
3
3
4
4
5
5
5
5
5
5
5
5
5
5
5
5
5
5
5
5
5
5
5
5
5
5
5
5
5
5
5
5
5
5
5
5
5
5
5
5
5
5
5
5
5
5
5
5
5
5
5
5
5
5
5
5
5
4
4
4
4
5
5
5
5
5
5
5
6
6
6
6
6
6
6
6
6
6
6
6
6
6
6
6
5
5
5
5
5
5
5
5
5
5
5
5
5
5
5
5
5
5
5
5
5
5
5
6
6
6
6
6
6
6
6
6
6
6
6
6
6
6
6
6
6
6
6
6
6
6
6
6
6
7
7
7
7
7
7
7
7
7
7
7
7
7
7
7
7
7
8
8
8
7
7
7
7
7
7
7
7
7
7
7
7
7
7
7
7
7
7
7
6
6
6
6
6
6
6
6
6
6
6
6
5
5
5
5
5
5
5
5
5
5
6
6
6
5
5
5
5
5
5
5
5
5
5
5
5
5
5
5
5
5
5
5
5
5
5
5
5
5
5
5
5
5
5
5
5
5
5
5
4
4
4
4
4
4
4
4
4
4
4
4
4
4
4
4
4
4
4
4
4
4
4
4
4
4
4
4
4
3
3
2
2
2
2
2
2
2
2
2
3
3
3
3
3
3
3
3
3
3
3
3
3
3
3
3
3
3
3
3
3
3
3
3
3
3
3
3
3
3
3
3
3
3
3
3
3
3
3
3
3
3
3
3
3
3
3
3
3
3
3
3
3
3
3
3
3
3
3
3
3
3
3
3
3
3
3
3
3
3
3
3
3
3
3
4
4
4
4
4
3
3
3
3
3
3
3
3
3
3
3
3
3
3
3
3
3
3
3
3
3
3
3
3
3
3
3
3
3
3
4
4
4
4
4
4
4
4
4
4
4
4
4
4
4
4
4
4
4
4
4
4
4
3
3
3
3
3
3
3
3
3
3
3
3
3
3
3
3
3
3
3
3
3
3
3
3
3
3
3
3
3
3
3
3
3
3
3
4
4
4
4
4
4
4
4
4
4
4
4
4
4
4
4
4
4
4
4
4
4
4
4
4
4
4
4
4
4
4
4
3
3
3
3
3
3
3
3
3
3
3
3
3
3
2
2
2
2
2
2
2
2
2
2
2
2
2
2
2
2
2
2
2
2
2
2
2
2
2
3
3
3
3
3
3
3
3
3
3
3
3
3
3
3
3
3
3
3
3
3
5
5
5
5
5
5
5
5
5
5
5
5
5
5
5
5
5
5
5
5
5
5
5
5
5
5
5
5
5
5
5
5
5
5
5
6
6
6
6
6
6
6
6
6
6
6
6
6
6
6
6
6
6
6
6
6
6
6
6
6
6
6
6
6
6
6
6
6
6
6
6
5
5
5
5
5
5
6
6
6
6
6
6
6
6
6
6
6
6
6
6
6
6
6
6
6
6
6
6
6
6
6
6
6
6
6
6
6
6
6
6
6
6
6
6
6
5
5
5
5
5
5
5
5
5
6
6
6
6
6
6
6
6
6
7
6
6
6
6
6
6
6
6
6
7
7
7
7
7
7
7
7
7
8
8
8
8
8
8
8
8
8
8
8
8
9
9
9
9
9
9
9
9
9
10
10
10
10
10
10
10
10
10
10
10
10
10
10
10
10
10
10
10
10
10
10
11
11
11
11
11
11
11
11
11
11
11
11
11
11
11
11
11
11
11
11
11
11
11
11
10
10
10
10
10
10
9
9
9
10
10
10
10
10
11
11
11
11
11
11
11
11
10
10
10
10
10
10
9
11
11
11
11
11
11
11
11
11
11
11
11
11
11
11
11
11
11
11
11
11
11
11
11
11
11
11
11
12
12
12
13
13
13
13
13
13
13
13
13
13
13
13
13
13
13
13
13
13
13
13
13
13
13
13
13
13
13
13
13
13
13
13
13
13
13
13
13
13
13
13
13
13
13
13
13
14
14
14
14
15
14
14
14
14
14
14
14
14
14
14
15
15
15
15
15
16
16
16
16
16
16
16
16
16
16
16
16
16
16
17
17
17
17
17
17
17
17
17
17
17
17
16
16
16
16
16
15
15
14
14
14
14
14
14
14
14
14
14
14
14
14
14
14
14
14
14
14
14
14
14
14
14
14
14
14
14
14
14
14
14
14
14
14
14
13
13
13
13
13
13
13
13
12
12
12
12
12
11
11
11
11
11
11
11
11
11
11
11
11
11
11
11
11
11
11
11
11
11
11
11
11
11
10
10
10
10
10
10
10
10
10
10
10
9
9
8
8
8
8
8
8
8
7
7
8
8
8
8
8
8
8
8
8
8
8
8
8
8
8
8
8
9
9
9
9
9
9
9
9
9
9
9
9
9
9
9
9
9
9
9
9
9
9
9
9
9
7
8
8
8
7
7
7
7
7
8
8
9
9
9
9
9
9
9
9
9
9
9
9
9
9
9
9
9
9
9
10
10
10
10
10
11
11
11
11
11
11
11
11
11
11
11
11
11
11
11
11
11
11
10
10
10
10
10
10
10
10
10
10
10
10
10
10
10
10
10
10
10
10
10
10
10
10
11
11
11
11
11
11
11
11
11
11
11
11
11
11
11
11
11
11
11
11
11
11
11
11
11
11
11
11
11
11
11
11
11
11
11
11
11
12
12
12
12
12
12
11
11
11
11
11
11
11
11
11
11
11
12
13
13
13
13
13
13
13
13
13
13
13
13
13
13
13
13
13
13
13
13
13
14
14
14
14
14
14
14
14
14
14
13
13
13
13
13
13
13
13
13
13
13
13
13
13
13
14
14
13
13
13
13
13
13
13
13
13
13
13
13
13
13
12
12
12
12
12
11
11
11
11
11
11
11
11
11
11
11
11
11
11
11
11
11
11
11
11
11
11
11
11
11
11
11
11
11
11
11
9
9
9
9
9
9
9
9
10
10
10
10
10
10
10
10
10
10
9
8
8
8
8
8
8
8
8
8
8
8
8
8
8
8
8
8
8
8
8
8
8
7
6
6
6
6
6
6
6
6
6
6
6
6
6
5
5
5
5
5
5
5
5
5
5
5
5
5
5
5
5
5
5
5
5
5
5
5
4
4
4
4
4
4
5
5
5
5
5
5
5
5
5
5
5
5
5
5
5
4
4
4
4
4
4
4
4
4
4
4
4
4
4
4
4
4
3
3
3
3
3
3
3
3
3
3
3
3
3
3
3
3
3
3
3
3
3
2
2
2
2
2
2
2
2
2
2
2
2
2
2
2
2
2
2
2
2
2
2
2
2
2
2
2
2
2
2
2
2
2
2
2
2
2
2
3
3
3
3
3
3
3
3
3
3
3
3
3
3
3
2
2
1
1
1
1
1
1
1
1
1
1
1
1
1
1
1
1
1
1
1
1
1
1
1
1
1
2
2
2
2
2
2
2
2
2
2
2
2
2
2
2
2
2
2
2
1
1
1
2
2
2
2
2
2
2
2
2
2
2
2
2
2
2
2
2
2
2
2
2
2
2
2
2
2
2
2
3
4
4
4
4
4
4
4
4
4
4
4
4
4
4
4
4
4
4
4
4
4
5
5
5
5
5
5
5
5
5
5
5
5
5
5
5
5
5
5
5
5
5
5
5
5
5
5
5
5
5
5
5
5
5
5
5
5
5
5
5
5
5
5
5
5
5
5
5
5
5
5
5
5
7
7
7
8
7
7
7
7
7
7
7
7
5
5
5
5
5
5
5
5
5
5
5
5
5
5
5
5
5
5
5
5
5
5
5
5
5
5
5
5
6
6
6
6
6
6
6
6
6
6
6
6
6
8
8
8
8
8
8
8
8
8
8
9
9
9
9
9
10
10
10
10
10
10
10
10
10
10
10
10
10
10
10
10
10
10
10
10
10
10
10
10
10
10
10
10
10
10
11
11
11
11
11
11
11
11
11
11
11
11
10
8
8
8
8
8
8
8
8
8
8
8
8
8
8
8
8
8
9
9
9
9
9
9
9
8
8
8
8
8
8
8
8
8
8
8
8
8
8
8
8
8
8
8
9
9
9
9
9
9
9
9
9
9
9
9
9
8
8
9
9
9
8
8
8
8
8
8
8
8
8
8
8
8
9
9
9
8
8
8
8
8
8
7
7
7
7
8
8
8
8
8
8
8
8
8
8
8
8
8
8
8
8
8
8
8
8
8
8
8
8
8
8
8
8
8
7
7
7
7
7
7
7
7
7
7
7
7
7
7
7
7
7
7
7
7
7
7
7
7
7
7
7
7
7
7
7
6
6
6
6
6
6
6
6
6
6
6
6
6
6
6
6
6
5
5
5
5
5
5
5
5
5
5
5
5
5
5
5
5
5
5
5
5
6
6
6
6
6
6
7
7
7
7
7
7
7
7
7
7
7
7
7
7
8
8
8
8
9
9
9
9
9
9
9
8
8
8
9
9
9
9
9
9
9
9
9
10
10
10
10
10
10
10
10
10
10
10
10
10
10
10
10
10
11
11
11
11
11
11
11
11
11
10
10
10
10
10
10
10
10
10
10
10
10
10
10
10
9
9
9
9
9
9
9
9
9
9
9
9
8
8
8
8
8
8
8
8
8
8
8
8
8
8
8
8
8
8
8
8
7
7
7
7
7
7
7
7
7
7
7
7
7
7
7
7
7
7
7
7
7
7
7
7
7
7
7
7
7
7
8
8
8
9
9
9
9
9
9
9
9
9
9
9
9
10
10
10
10
10
10
10
10
10
10
10
10
10
10
10
10
10
10
10
10
10
10
10
10
10
10
10
10
10
10
10
10
10
10
9
9
9
9
9
9
9
9
9
9
9
9
9
9
9
9
9
9
8
7
7
7
7
7
7
7
7
6
6
6
6
6
6
6
6
6
6
6
6
6
6
6
6
6
5
5
6
6
6
6
6
8
8
8
8
8
8
8
8
8
8
8
8
8
8
7
7
7
7
7
7
7
7
7
7
7
7
7
7
7
7
7
7
7
7
7
7
7
7
7
7
6
5
5
5
5
5
6
6
6
6
6
6
6
6
6
6
6
6
6
6
6
6
6
6
6
8
8
8
8
8
8
8
8
9
10
10
10
9
9
9
9
9
9
9
9
9
9
9
9
9
9
9
9
9
9
9
9
9
9
9
10
10
10
10
10
10
10
10
10
10
10
10
10
10
10
10
10
10
10
11
11
11
11
11
11
11
11
11
11
11
11
11
11
11
11
11
11
11
11
11
11
11
11
11
11
12
12
13
12
12
12
12
12
12
12
12
12
12
12
12
12
12
12
12
12
12
12
13
13
13
13
13
13
13
13
13
13
13
15
15
15
15
16
16
16
16
16
16
16
15
15
15
15
15
15
15
15
15
14
14
14
14
15
15
14
14
14
14
14
14
14
14
15
16
15
15
15
15
15
15
15
16
16
16
16
16
16
16
16
16
16
16
16
16
16
16
16
16
16
16
16
16
16
16
16
16
16
16
15
15
15
15
15
15
15
15
15
14
14
14
14
14
14
15
15
14
15
15
15
15
15
14
15
13
13
12
12
12
12
12
12
12
13
13
13
13
13
13
13
13
13
13
13
13
13
13
13
13
13
13
13
13
13
13
13
13
13
13
13
13
13
13
13
13
13
13
13
13
13
13
13
13
13
13
13
13
13
13
13
13
13
13
13
13
14
13
13
13
13
12
12
12
12
12
12
12
12
11
11
11
11
11
10
10
10
10
10
10
10
10
10
10
10
10
10
10
10
10
10
10
11
11
11
8
8
8
8
8
8
8
8
8
8
7
7
7
6
6
7
7
7
7
7
8
8
8
7
7
6
6
6
6
6
6
6
6
6
5
5
5
5
5
5
5
5
5
5
5
5
5
5
5
5
5
5
5
5
5
5
5
5
5
5
5
5
6
6
6
6
6
6
6
6
6
6
6
6
6
6
6
6
6
6
6
6
6
5
5
5
5
5
5
5
5
5
5
5
5
5
5
5
5
5
5
5
5
5
5
5
5
5
5
5
5
5
5
5
5
5
5
5
5
5
5
5
5
5
5
5
5
5
5
5
5
5
5
5
5
5
5
5
5
5
5
5
5
5
6
6
6
6
6
6
6
6
5
5
5
5
5
5
5
5
5
5
5
5
5
5
5
5
5
5
5
5
5
5
5
5
5
5
5
5
5
5
5
5
5
5
5
5
5
5
5
5
5
5
5
5
5
5
5
5
5
5
5
5
5
5
5
5
5
5
5
5
5
5
5
5
5
5
5
5
5
5
5
5
5
5
5
5
5
5
5
5
5
5
5
5
5
5
5
5
5
5
5
5
5
5
5
5
5
5
5
5
5
5
5
6
6
6
6
6
6
6
6
6
6
5
5
5
5
5
5
5
5
5
5
5
5
5
5
5
5
5
5
5
5
5
5
5
5
6
6
6
6
6
7
7
7
7
7
7
7
7
7
7
7
7
7
7
7
7
7
7
7
7
7
7
7
7
7
7
7
7
7
7
7
7
8
8
8
8
8
8
8
8
8
7
7
7
5
5
5
5
5
5
5
5
5
5
5
5
5
5
5
5
5
5
5
5
6
6
6
6
6
6
6
6
7
7
7
7
7
7
7
7
7
7
7
7
7
7
7
7
7
7
7
7
7
7
7
7
7
7
7
7
7
7
7
7
7
7
7
7
7
7
7
7
7
7
7
7
6
6
6
6
6
6
6
6
6
6
5
5
5
5
5
5
5
5
5
5
5
5
5
5
5
5
5
5
5
5
5
5
5
6
6
6
6
6
6
6
6
6
6
6
6
6
7
7
7
7
8
8
8
8
8
8
8
8
8
8
8
8
8
8
8
9
9
9
9
9
9
9
9
11
11
11
11
11
11
11
11
11
11
11
11
11
11
11
11
11
11
11
11
11
11
11
11
11
11
11
11
10
10
10
11
11
11
11
11
11
11
11
11
11
11
11
11
11
11
11
11
11
11
11
11
10
9
9
9
9
9
9
9
9
9
9
10
11
11
11
11
11
11
11
11
11
12
12
12
12
13
13
13
13
14
14
14
14
14
14
14
14
14
14
14
14
14
14
14
14
14
14
14
15
15
15
15
15
15
15
15
15
16
16
16
16
16
16
16
16
16
16
16
16
16
16
16
16
17
17
17
17
17
17
17
17
17
17
17
17
17
17
17
17
17
17
17
17
18
18
18
18
18
18
18
18
18
18
18
18
17
17
17
17
17
17
17
17
17
17
17
17
17
17
17
17
17
17
17
17
17
17
17
17
17
17
17
17
17
17
16
16
16
16
15
15
15
15
15
14
14
13
13
13
13
13
13
13
13
13
13
13
13
13
13
13
13
13
13
13
13
13
13
12
12
12
12
12
12
12
12
12
12
12
12
12
12
12
13
13
13
11
11
11
11
11
11
11
11
9
9
7
7
7
7
7
7
7
7
7
7
7
8
8
8
8
8
6
6
6
6
6
6
6
6
6
6
6
6
6
6
6
6
6
6
6
6
5
5
5
5
5
5
5
5
5
5
5
5
5
5
5
5
5
5
5
5
5
5
5
5
5
5
5
5
5
5
5
5
5
4
4
4
4
4
4
4
4
5
5
5
5
5
5
5
5
5
5
5
5
5
5
5
5
5
5
5
5
5
5
5
5
5
5
5
5
5
4
4
4
4
4
4
4
4
4
4
4
4
4
4
4
4
4
4
4
4
4
4
4
4
4
4
3
5
5
5
5
5
5
5
5
5
5
5
5
5
5
5
5
5
5
5
5
5
5
5
6
6
6
6
7
7
7
8
8
9
9
9
9
9
9
9
8
8
8
8
8
8
8
8
8
8
8
8
8
8
8
8
8
8
8
8
8
8
8
7
7
7
7
8
9
9
9
9
9
9
9
9
9
9
9
9
9
9
9
9
7
7
7
7
7
7
7
7
7
8
8
8
8
8
8
8
8
8
8
8
8
8
8
9
9
9
9
9
9
9
9
10
10
10
10
10
10
10
10
10
10
10
10
10
10
10
10
10
10
10
10
10
10
10
10
10
10
10
10
10
10
10
10
10
10
10
10
10
10
10
10
10
10
10
10
11
11
11
10
10
10
10
10
10
10
11
11
11
11
11
11
11
11
11
11
11
11
11
11
11
11
11
11
11
11
11
11
11
11
11
11
11
11
11
11
11
11
11
11
11
11
11
11
11
11
11
11
11
11
11
11
11
11
10
10
10
10
10
10
10
10
10
10
10
9
9
9
9
9
9
9
9
9
9
10
11
11
11
11
11
11
11
11
11
11
11
11
11
11
11
11
11
11
11
11
11
11
11
11
11
11
11
11
11
11
11
12
12
12
12
12
12
12
12
12
12
12
12
11
11
11
11
11
11
11
10
10
10
10
10
11
11
9
9
9
9
9
9
9
9
9
9
8
8
8
8
8
8
8
8
8
8
8
8
8
8
8
8
8
8
8
7
7
7
7
7
7
7
7
7
7
7
7
7
7
7
7
6
6
6
6
6
6
6
6
5
5
5
5
5
5
5
5
5
5
5
5
5
5
5
5
5
5
5
5
5
5
5
5
5
4
5
5
5
5
5
5
5
5
5
5
5
5
5
5
5
5
5
5
5
5
5
5
5
5
5
5
5
5
5
5
5
5
5
5
5
5
5
5
5
5
5
5
5
5
5
5
5
5
5
5
5
5
5
5
5
5
5
5
5
5
5
5
5
5
5
5
5
5
5
5
5
5
5
5
5
5
5
5
5
5
5
5
5
5
5
5
5
5
5
5
5
5
5
5
5
5
5
5
5
5
5
5
5
6
6
6
6
6
6
6
6
6
6
6
6
6
6
6
6
5
5
5
5
5
5
5
5
5
5
5
5
5
5
5
5
5
5
5
5
5
5
5
5
5
5
5
5
5
5
5
5
5
5
5
5
5
6
6
6
6
6
6
6
6
6
6
6
6
6
6
7
7
8
8
8
8
8
8
8
8
8
8
8
8
8
8
8
8
8
8
8
8
8
8
8
8
8
8
8
8
8
8
8
8
7
7
7
7
7
7
7
7
8
8
9
9
9
9
8
8
8
8
8
8
8
8
8
8
8
8
8
8
8
8
8
8
7
7
7
7
7
7
7
7
7
7
7
7
7
7
7
7
7
7
7
8
8
8
8
8
8
8
8
8
8
8
8
8
8
8
8
8
8
8
8
8
8
8
8
8
8
8
8
7
7
7
7
7
7
8
8
8
8
9
9
9
9
9
9
10
10
10
10
10
10
10
10
10
10
10
10
10
10
10
9
9
9
9
9
9
9
9
9
9
8
8
8
8
8
8
8
8
8
8
8
8
8
8
8
8
8
8
8
8
8
8
8
8
8
8
8
8
8
8
8
8
8
8
8
8
8
8
8
8
8
8
8
9
9
9
9
9
9
9
9
9
9
9
9
9
9
9
9
9
9
9
9
8
8
8
8
8
8
8
8
8
8
8
8
8
8
8
8
7
7
7
7
7
6
6
6
5
5
5
5
5
5
5
5
5
5
5
5
5
5
5
5
5
5
5
5
5
5
5
5
5
5
5
5
5
5
5
5
5
5
5
5
5
5
5
5
5
6
6
6
6
6
5
6
6
6
6
6
6
7
7
7
7
7
7
7
7
7
8
8
8
8
8
8
8
7
7
7
7
7
7
7
7
7
7
7
7
7
7
7
8
8
8
8
8
8
8
8
8
8
8
8
8
8
9
9
9
9
9
9
9
9
9
9
9
9
9
9
9
9
9
9
9
9
9
9
9
9
9
9
9
9
9
9
9
9
9
9
9
9
9
9
9
9
9
9
10
11
11
11
11
11
11
11
11
11
11
11
11
11
11
11
11
11
11
11
11
10
10
10
10
10
10
9
9
9
9
10
10
10
10
11
11
11
11
11
11
11
11
11
11
11
11
11
11
11
11
11
11
11
11
11
11
11
11
11
11
11
11
11
11
11
11
11
11
11
11
11
11
11
11
11
11
11
11
11
11
11
11
11
11
11
11
11
11
11
11
11
11
11
10
10
10
10
10
10
10
10
10
10
10
10
10
10
10
10
10
10
10
10
10
9
9
9
9
9
9
9
9
9
9
9
9
8
8
8
8
8
8
8
8
9
9
9
9
9
9
9
8
7
7
7
7
7
7
7
7
7
7
7
7
7
7
7
7
7
8
8
8
7
7
7
7
7
7
7
7
7
7
7
7
7
7
7
7
7
7
7
7
7
7
7
7
7
7
7
8
8
8
8
8
8
9
9
8
8
8
8
8
8
8
7
7
7
7
7
7
7
7
7
7
7
7
7
7
7
7
7
6
6
6
6
6
6
6
6
6
6
6
6
6
8
8
8
8
8
8
9
9
9
9
9
9
9
9
9
9
9
9
9
9
10
11
11
11
11
11
11
11
11
11
11
11
11
11
11
11
11
11
11
11
11
11
11
11
11
11
11
11
11
11
11
11
11
11
11
11
11
11
11
11
11
11
11
11
11
11
11
11
11
11
11
11
11
11
11
11
11
12
12
12
12
12
12
12
12
12
13
13
13
13
13
13
13
13
14
14
14
14
14
14
14
14
14
14
14
14
14
14
14
14
14
14
14
14
13
13
13
13
13
13
13
13
13
14
14
14
14
13
13
13
13
13
13
13
13
13
13
13
13
13
13
13
13
13
13
13
12
12
12
12
12
13
13
13
13
13
13
13
13
14
14
14
14
14
14
13
13
13
14
14
14
14
13
13
13
13
13
14
13
13
13
13
13
13
13
13
13
13
13
13
13
13
13
13
14
14
14
14
13
13
13
13
13
13
13
13
13
13
13
13
13
13
14
14
14
14
14
14
14
14
14
14
14
15
15
15
15
15
15
15
15
15
15
15
15
15
15
15
15
15
15
15
15
15
15
15
15
14
14
14
14
14
14
14
14
14
15
15
15
15
14
14
14
14
14
14
14
14
15
15
15
15
15
15
15
15
15
15
15
15
15
15
15
15
15
15
15
15
15
15
15
15
15
15
15
15
15
15
15
15
15
15
15
15
15
15
15
15
15
15
15
15
14
14
14
14
14
13
13
13
13
12
12
12
12
12
12
12
12
12
12
12
12
12
12
12
12
12
12
11
11
11
11
11
11
11
11
11
11
11
10
10
10
10
10
10
10
10
10
10
10
10
9
9
9
9
9
9
9
9
9
9
9
10
10
9
8
8
8
8
8
8
8
8
8
8
8
9
9
9
9
9
9
9
9
9
9
9
9
9
9
9
9
9
10
11
11
11
11
11
11
11
11
11
11
11
11
11
11
11
11
12
12
12
12
12
12
12
11
10
10
10
10
10
10
10
10
10
8
9
9
9
9
9
9
9
9
9
8
8
8
8
8
8
8
8
8
8
8
7
7
7
7
7
7
7
7
7
7
10
10
10
10
10
10
10
10
10
10
10
10
9
9
9
9
9
9
9
9
9
9
9
9
9
9
9
9
10
10
10
10
10
10
10
10
10
10
10
10
10
10
10
10
10
10
10
10
10
10
10
10
10
10
10
10
10
10
10
10
10
10
10
10
10
10
10
10
10
10
10
10
10
10
11
11
11
11
11
11
11
11
11
11
11
11
11
11
11
11
11
11
11
11
11
11
11
11
11
11
10
10
10
10
10
10
10
10
10
10
10
9
9
8
8
8
8
9
9
9
9
9
9
9
9
9
9
9
9
9
11
9
9
8
8
8
8
8
8
8
8
8
8
9
9
9
9
9
9
9
9
9
9
9
9
8
8
8
8
8
8
8
8
8
8
8
8
8
8
8
6
6
6
6
6
6
6
6
6
6
6
5
5
5
5
5
5
5
5
5
5
5
5
5
5
5
5
5
5
5
5
5
5
5
5
5
5
4
4
4
4
4
4
4
4
4
4
4
4
4
4
4
4
3
3
3
3
3
3
3
3
3
3
3
3
3
3
2
2
2
2
2
2
2
2
2
2
3
3
3
3
3
3
3
3
3
3
3
3
3
3
3
3
3
3
3
3
3
3
3
4
4
4
4
4
4
4
4
4
4
4
4
4
4
4
5
5
5
8
7
7
7
7
7
7
8
8
8
8
8
8
9
10
10
11
11
11
11
11
11
11
11
11
11
11
11
11
11
11
11
11
11
11
11
11
11
11
11
11
11
11
11
11
11
11
11
11
12
12
12
12
12
12
12
12
12
12
12
12
12
12
12
12
12
12
12
12
12
12
12
12
12
12
12
12
12
12
12
12
12
13
13
13
13
13
13
13
16
16
16
16
16
16
16
16
16
16
16
16
16
16
16
16
16
16
16
16
16
16
16
17
17
17
17
17
17
17
17
16
16
15
15
15
15
15
15
15
15
15
15
15
15
15
15
15
15
15
16
16
16
16
16
16
16
16
16
15
15
14
14
14
14
14
14
14
14
14
14
14
13
13
13
13
13
13
13
13
13
13
13
13
13
13
12
12
12
12
12
12
12
12
12
13
13
11
11
11
11
11
11
11
11
11
11
11
12
12
12
12
12
12
12
12
12
12
11
11
11
11
11
11
11
11
11
11
11
11
11
11
11
11
11
11
11
11
11
11
11
11
11
11
10
9
9
9
9
9
9
9
9
9
9
9
9
9
9
9
9
9
9
9
9
9
9
9
9
9
9
9
9
9
9
9
9
9
9
9
9
9
9
9
9
9
10
10
10
9
9
9
9
9
9
9
9
8
8
9
10
11
11
11
11
11
11
11
10
10
10
10
10
10
11
11
11
11
11
11
11
11
11
11
11
10
9
9
9
9
9
9
9
9
9
9
9
9
9
9
11
11
12
12
12
12
12
12
12
12
12
13
15
15
15
15
15
15
16
16
17
17
17
17
17
17
17
17
17
17
17
17
17
17
17
17
17
17
17
17
17
17
17
17
17
17
17
17
17
17
17
17
17
17
17
17
17
17
17
17
17
17
17
17
17
17
17
17
17
17
17
17
17
17
17
17
17
17
17
17
17
17
17
17
17
17
17
17
17
17
17
16
16
16
16
16
16
16
16
16
16
16
16
15
15
15
15
15
15
15
15
15
15
15
16
16
16
16
16
16
16
16
16
16
16
17
17
17
17
17
17
17
17
17
17
17
18
18
18
18
18
18
18
18
19
19
19
19
19
19
19
20
20
20
20
20
20
20
19
18
18
17
17
17
17
17
17
16
16
16
16
16
16
15
15
15
15
15
15
14
14
14
14
14
14
13
13
12
12
12
12
13
13
13
13
13
13
13
13
13
13
13
13
12
12
12
12
12
11
11
11
11
12
12
12
12
12
12
12
12
12
12
12
11
11
11
11
11
11
11
11
11
11
11
11
11
11
11
11
11
11
11
11
11
11
11
11
11
11
11
12
13
13
14
17
17
16
16
16
16
16
16
16
16
16
17
17
17
17
17
17
17
17
17
17
17
17
16
15
15
14
14
14
14
14
13
15
15
16
16
16
16
15
15
15
15
15
15
15
15
15
15
15
15
15
15
15
15
15
15
15
15
15
15
15
15
15
15
15
15
15
15
15
15
15
15
15
15
15
15
15
15
15
15
15
15
15
15
15
15
15
15
15
15
15
15
15
14
14
15
15
14
14
13
12
12
12
11
11
11
11
11
11
11
11
11
11
11
11
11
11
11
11
11
11
11
11
11
11
11
11
11
11
11
11
11
11
11
11
11
10
10
10
10
10
10
10
10
10
10
10
10
9
9
8
8
10
10
11
10
10
10
9
8
8
8
8
8
8
8
8
8
8
8
8
8
8
8
8
8
8
8
8
8
10
10
9
10
10
10
10
10
10
10
10
10
9
9
9
9
9
9
9
9
9
9
9
9
10
10
10
10
10
10
10
9
9
9
9
9
10
10
10
10
10
10
10
10
10
10
10
10
10
10
10
10
10
10
10
10
10
10
10
10
11
11
11
11
11
11
11
11
11
11
11
12
12
11
11
11
11
11
11
11
11
11
11
11
11
11
11
11
11
11
11
11
11
11
11
11
11
11
11
11
11
11
12
12
13
13
13
13
13
13
13
13
13
14
14
14
14
14
14
15
15
15
15
15
15
15
15
15
15
15
15
15
15
15
15
15
15
15
15
15
15
15
14
14
14
13
13
12
12
12
12
13
13
13
13
13
13
13
13
13
13
13
13
13
13
13
14
14
14
14
14
14
14
14
14
14
14
14
14
14
14
14
14
14
14
14
14
13
12
12
12
12
12
12
12
12
12
12
12
12
12
12
12
12
12
12
12
12
12
11
11
11
11
11
11
11
11
11
11
11
11
11
11
10
11
11
11
11
11
11
11
11
11
11
11
11
11
11
11
11
11
11
11
11
11
11
11
11
11
11
11
11
11
11
11
11
11
11
11
11
11
11
11
11
11
11
11
11
10
10
10
10
10
11
10
10
9
9
9
10
10
10
10
10
10
10
10
10
10
10
10
10
10
10
10
11
11
11
11
12
13
13
13
13
13
13
13
13
13
13
13
13
13
13
13
14
16
16
16
15
15
15
15
15
15
14
13
13
13
13
13
13
13
13
13
14
16
16
17
17
18
18
18
18
18
18
18
17
19
19
19
18
18
18
19
20
21
21
22
23
24
25
25
25
25
25
25
25
24
24
24
24
24
24
24
24
23
23
23
23
23
23
25
25
25
25
25
25
25
25
29
29
29
29
29
29
29
29
29
29
29
29
29
29
29
29
29
29
29
29
29
29
29
29
29
29
29
29
29
29
29
29
29
29
29
29
30
30
30
30
30
30
30
30
30
30
30
30
30
30
30
30
30
29
30
32
31
33
33
33
33
33
32
32
32
32
32
32
32
32
32
32
32
31
31
30
30
30
30
30
29
29
29
29
29
29
29
29
29
29
29
29
29
29
29
29
31
31
32
32
31
31
31
31
31
31
31
31
31
31
32
32
31
31
30
30
30
30
30
30
30
29
29
29
29
29
29
29
29
29
29
29
29
29
29
29
29
29
28
28
27
27
26
26
26
26
25
25
24
24
24
24
24
24
24
24
24
24
24
24
24
24
24
24
24
23
23
23
23
23
22
22
23
21
21
21
21
21
22
22
22
22
22
22
22
22
22
20
20
19
19
19
19
18
18
18
18
18
18
18
18
18
18
18
18
17
17
16
16
16
16
16
16
15
15
14
14
14
14
14
14
14
14
13
13
13
13
13
13
13
13
13
13
13
13
13
13
15
15
15
16
16
16
16
16
17
17
17
17
17
17
17
16
16
16
16
16
16
16
16
17
17
17
17
17
18
18
19
19
19
18
18
18
18
18
18
18
18
18
17
17
17
16
16
16
16
16
16
16
16
16
16
17
16
16
17
17
16
16
16
16
16
15
15
15
15
15
15
15
15
15
15
14
14
14
14
14
14
14
14
15
15
15
15
15
16
16
16
16
16
16
15
15
15
15
15
15
14
14
14
14
14
14
14
14
15
14
14
14
14
14
15
15
15
15
15
15
15
15
14
14
14
14
14
13
13
13
13
13
13
13
13
13
13
13
13
13
13
13
13
13
13
13
13
13
13
13
13
13
13
13
13
12
12
12
13
13
13
13
13
13
13
13
13
13
13
12
12
12
12
12
12
13
13
13
13
13
13
13
13
13
13
13
13
13
13
13
13
13
13
13
13
13
12
12
12
12
12
12
11
11
11
11
13
13
13
13
13
13
13
12
12
12
12
11
11
12
12
12
12
12
11
11
11
11
11
11
11
11
11
11
11
11
11
11
12
12
12
12
12
12
12
12
12
12
12
12
12
12
12
12
12
12
12
12
12
12
12
12
12
12
12
12
12
12
12
12
12
12
12
12
12
12
12
12
12
12
12
12
12
12
12
12
12
12
12
12
11
11
11
11
11
11
11
12
12
12
12
12
11
11
11
11
11
11
11
11
11
11
11
11
11
11
11
11
11
11
11
11
11
11
11
11
11
11
11
10
10
10
10
10
10
10
10
9
9
9
9
9
9
9
9
10
10
10
10
10
10
10
10
10
11
11
11
11
11
14
14
14
14
14
14
14
14
15
15
15
16
15
15
15
15
15
15
15
15
15
15
15
16
16
16
16
16
17
17
17
17
17
17
17
17
17
17
17
17
17
17
17
18
17
17
17
17
17
17
17
17
17
17
17
17
18
18
18
18
18
18
18
18
18
18
18
18
19
19
19
19
19
20
21
21
21
21
21
21
21
21
21
21
22
22
22
22
22
22
22
22
22
22
22
22
22
21
21
21
21
21
21
21
21
21
22
21
21
21
21
21
21
21
22
21
20
20
19
19
19
19
19
19
19
19
19
19
19
19
19
19
19
19
19
19
19
19
19
19
19
19
19
19
19
19
19
19
19
20
20
20
20
20
20
20
20
20
21
21
23
23
23
22
21
21
21
21
21
21
21
21
21
20
23
24
24
24
24
23
23
23
22
21
22
23
23
23
22
22
22
21
21
21
23
23
23
23
23
23
22
23
23
23
23
23
22
22
22
22
22
22
22
22
22
22
22
22
22
22
22
22
22
21
21
21
21
21
21
21
21
20
20
21
21
21
21
21
21
21
21
21
21
21
21
21
21
22
22
22
22
21
21
22
23
23
23
23
23
23
23
23
23
23
23
24
24
24
24
24
23
23
22
22
22
22
22
22
22
23
23
23
23
23
23
23
23
23
23
23
23
23
23
23
23
23
23
23
23
23
23
23
23
23
23
23
22
22
22
22
22
22
22
22
22
22
22
21
21
21
21
21
21
21
21
20
20
20
20
20
19
19
19
18
18
18
18
18
18
18
18
17
17
17
17
17
16
16
16
16
15
15
15
16
16
15
15
15
15
15
15
15
15
15
15
15
15
15
15
15
15
15
15
15
15
15
15
14
14
14
14
14
15
15
15
15
15
15
15
15
16
16
16
16
15
15
15
15
15
15
14
14
14
14
14
14
14
14
14
14
13
12
12
12
11
11
11
11
11
11
11
11
11
11
11
11
11
11
11
11
11
11
10
10
10
10
10
10
10
10
10
10
10
10
10
10
10
10
9
9
9
9
9
10
10
11
11
11
11
11
11
11
11
11
11
12
11
11
11
11
11
11
12
12
12
12
12
12
12
12
12
13
14
14
13
13
13
12
12
12
12
12
12
14
16
17
17
17
17
17
17
17
17
17
17
17
17
17
17
17
17
17
17
17
17
17
17
17
17
17
18
18
18
18
18
18
19
19
19
19
19
20
20
21
22
22
22
22
22
22
22
22
22
22
23
23
23
23
22
22
22
22
22
22
22
22
22
22
22
23
23
23
23
23
23
23
23
23
23
23
23
23
23
23
23
23
23
23
23
23
23
23
23
23
23
23
23
23
23
23
23
23
23
23
23
23
23
23
23
23
23
23
23
23
22
22
22
22
22
22
22
22
22
22
22
22
22
22
23
23
23
23
22
22
22
22
23
23
23
23
23
23
22
21
21
21
21
21
21
21
21
21
19
19
19
18
18
18
18
17
17
17
17
17
17
16
16
16
16
16
16
16
16
16
16
16
14
14
13
12
12
12
12
12
12
12
12
12
12
12
11
11
11
11
11
11
11
11
11
10
10
10
10
9
10
10
10
10
10
9
8
7
7
7
7
7
7
7
7
7
6
6
6
6
7
8
7
7
7
7
7
6
6
6
6
6
6
6
6
6
6
6
6
6
6
6
6
5
5
5
5
5
5
5
5
5
5
5
5
5
5
5
5
5
6
6
6
5
5
5
5
5
5
5
5
5
5
5
5
5
5
5
5
5
5
5
5
5
4
4
4
4
4
5
5
5
6
6
7
8
8
8
9
9
9
9
9
9
9
9
9
9
9
9
9
9
10
10
10
10
10
10
10
10
10
10
10
10
10
10
10
10
10
10
10
10
10
10
10
10
10
10
10
10
9
10
10
10
10
10
10
10
10
10
11
11
11
11
11
11
11
11
11
11
11
11
11
11
11
11
11
11
11
11
12
12
12
12
12
13
13
13
13
13
13
13
13
13
13
13
13
13
13
12
12
12
12
12
12
12
12
12
12
12
12
12
12
12
12
12
12
12
12
12
12
12
11
11
11
11
11
11
11
11
11
11
11
11
11
11
11
11
11
11
11
11
11
11
11
11
11
11
11
11
11
11
11
11
11
11
11
11
11
11
11
12
12
12
12
12
12
12
12
12
12
12
11
11
11
11
11
11
11
11
11
11
11
11
11
11
10
10
10
10
10
10
10
9
10
9
9
9
9
9
9
10
10
10
11
11
11
11
11
11
11
11
11
11
11
11
11
11
11
11
11
11
11
11
11
11
11
11
11
11
11
11
11
11
11
11
11
11
11
11
11
11
12
13
13
13
13
13
13
13
13
13
13
13
13
13
13
13
14
16
16
16
16
16
16
16
16
16
17
17
17
19
19
19
19
19
19
18
18
18
18
18
18
18
18
18
18
18
18
18
18
18
18
18
18
18
18
17
17
17
17
17
17
17
17
18
18
18
18
18
18
19
19
20
21
21
21
21
21
21
23
23
23
23
23
23
23
23
23
23
23
23
24
24
24
24
24
24
24
24
24
24
24
24
24
24
24
24
24
23
23
23
23
23
23
23
23
23
23
23
22
22
22
22
22
22
23
23
23
23
23
23
22
22
22
22
22
22
23
23
23
23
23
23
23
23
23
23
23
23
23
23
23
23
23
23
23
23
23
23
23
23
23
23
23
23
23
23
23
23
23
23
23
23
23
23
23
22
22
22
22
22
21
21
20
20
20
20
20
20
20
20
20
20
20
20
18
18
19
19
19
18
18
18
17
17
17
17
18
18
18
18
18
18
18
18
18
17
17
17
17
17
16
15
15
15
15
15
15
15
15
15
15
15
15
15
14
14
14
14
13
13
13
13
13
13
12
12
12
12
12
12
12
12
12
12
12
11
11
11
11
11
11
11
11
11
11
11
11
10
10
10
10
11
11
11
11
11
11
11
11
11
11
11
11
11
11
11
12
12
11
11
11
11
11
11
11
11
11
11
11
11
11
11
10
10
10
10
10
10
10
10
10
8
8
8
8
7
6
6
6
6
6
6
6
6
6
6
6
6
6
8
8
8
8
8
8
8
8
8
8
8
7
7
7
7
6
6
6
6
6
6
6
6
6
6
5
5
5
5
5
5
5
5
5
5
5
5
5
5
5
5
5
5
5
5
5
5
5
5
5
5
5
5
5
6
6
6
8
8
8
8
8
8
8
8
8
9
9
9
9
9
9
9
9
10
10
10
9
8
8
8
8
8
10
11
11
11
11
11
11
11
11
12
12
12
12
12
12
12
12
12
12
12
12
12
12
12
12
12
12
12
12
12
12
12
12
12
12
12
12
12
12
12
12
12
12
12
12
12
12
12
12
12
12
12
12
12
12
12
12
12
12
12
12
12
12
13
13
13
13
13
13
13
13
13
13
13
14
14
14
14
14
15
15
15
15
15
15
15
15
15
15
15
15
15
15
15
15
15
15
15
14
15
14
14
14
14
14
14
14
14
14
14
14
14
14
15
15
15
15
15
15
15
15
15
15
15
15
15
16
16
16
16
16
15
15
15
15
14
14
12
13
13
12
12
12
11
11
11
11
11
11
11
11
11
11
11
11
11
11
11
11
11
11
11
11
11
11
11
11
11
11
11
11
11
11
11
11
10
10
10
10
10
10
10
10
10
10
10
10
10
10
10
10
10
10
10
10
10
9
9
7
7
7
7
7
7
7
8
8
8
8
8
8
8
8
8
8
8
8
8
8
8
6
6
6
6
7
8
8
8
8
8
8
8
8
8
8
8
8
8
8
8
8
8
8
7
7
7
7
7
7
7
7
7
7
7
7
7
7
6
6
6
6
6
6
7
7
7
7
7
7
7
7
7
7
7
7
7
7
7
7
7
7
7
7
6
6
6
5
5
5
5
5
5
5
5
5
5
5
5
5
5
5
5
5
5
5
5
5
5
5
5
5
5
5
5
5
5
5
5
5
5
5
5
5
5
5
5
5
5
5
5
4
4
4
4
4
4
4
4
4
4
4
4
4
4
4
4
4
4
4
3
3
3
3
3
3
3
3
3
3
3
3
3
3
3
3
2
2
2
2
2
2
2
2
2
2
1
1
1
1
1
1
0
0
0
0
0
0
0
0
0
0
0
0
0
0
0
0
0
0
0
1
1
1
1
1
1
1
1
1
1
2
2
2
2
2
2
2
2
2
2
2
2
2
2
2
2
2
2
2
2
2
2
2
2
2
2
2
2
2
2
1
1
1
1
1
1
1
1
1
1
1
1
1
1
1
1
1
1
2
2
2
3
3
3
3
3
3
3
3
3
3
3
3
3
3
3
3
3
3
3
3
3
3
3
3
4
4
4
4
4
4
4
4
4
4
4
4
4
4
4
4
4
4
4
4
4
5
5
5
6
6
6
6
6
6
6
6
6
6
6
6
6
6
6
6
6
6
6
6
6
6
6
6
6
6
6
6
6
6
6
6
6
6
6
6
6
6
6
7
7
7
7
7
7
7
7
7
7
7
7
7
7
7
7
7
7
8
8
8
8
8
8
8
8
8
8
8
8
8
8
8
8
8
7
7
7
7
6
6
6
6
6
6
6
6
6
6
6
6
6
6
6
6
6
6
6
6
6
6
6
6
6
6
6
6
6
6
6
6
6
6
6
6
6
6
6
6
6
6
6
6
6
6
6
6
6
6
6
6
6
6
6
6
6
6
6
6
6
6
6
6
6
6
6
6
6
6
6
6
6
6
6
6
6
6
6
6
6
6
6
6
6
6
6
6
5
5
5
5
5
5
5
5
5
5
5
5
5
5
5
5
5
5
5
5
5
5
5
5
5
5
5
5
5
5
5
5
5
5
4
4
4
4
4
4
4
4
4
4
4
4
3
3
3
3
2
2
2
2
2
2
2
2
2
2
2
2
2
2
2
2
2
2
2
2
2
2
2
2
2
2
2
2
2
2
2
2
2
2
1
1
1
1
1
1
0
0
0
0
0
0
0
0
0
0
0
0
0
0
0
0
0
0
0
0
0
0
0
0
1
1
1
1
1
1
2
2
2
2
2
2
2
2
2
2
2
2
2
2
2
2
4
4
4
5
5
5
5
5
5
5
5
6
7
7
7
7
7
7
7
7
7
7
7
7
7
7
7
7
9
9
9
9
10
11
11
11
11
11
11
11
11
11
11
11
11
11
11
11
11
11
11
11
11
11
12
12
12
12
12
12
12
12
12
12
12
12
12
12
12
12
12
12
11
12
12
12
12
12
12
12
12
12
12
12
12
12
12
12
12
12
12
12
12
12
12
12
12
12
12
12
12
12
12
12
12
12
12
12
12
12
12
12
12
12
12
12
12
13
13
13
13
13
13
13
13
13
13
13
13
13
13
13
13
14
14
14
14
14
14
14
14
14
14
14
14
14
14
14
14
13
13
12
11
11
11
11
11
11
11
10
10
10
9
9
9
9
9
9
9
8
8
8
8
8
8
8
8
8
8
9
9
9
10
10
10
10
10
10
10
10
10
10
10
10
10
10
10
10
10
10
10
10
10
9
9
9
9
9
9
10
10
10
10
10
10
10
10
10
10
10
10
10
10
10
10
10
10
10
10
10
10
11
10
11
11
11
11
11
11
11
11
11
11
11
11
11
11
11
11
11
11
11
11
11
11
11
11
11
11
11
11
11
11
11
10
10
10
10
9
9
9
9
9
9
9
11
11
11
11
11
10
10
10
10
10
10
10
10
10
11
11
11
11
11
11
11
11
11
11
11
11
11
11
11
11
11
11
11
11
11
11
11
12
12
11
12
12
12
12
12
12
12
12
12
13
13
13
13
13
13
13
13
13
13
13
12
12
12
12
12
12
11
11
11
11
11
11
11
11
11
11
11
11
11
12
12
12
12
13
13
13
13
13
13
14
14
13
12
13
13
13
13
13
13
13
13
13
13
13
13
13
13
13
13
13
12
12
12
12
12
12
12
12
12
12
12
12
12
13
13
13
13
13
13
13
13
13
13
13
12
12
12
12
12
12
12
12
12
12
12
12
12
12
12
12
12
12
12
12
12
12
12
12
12
12
12
11
11
11
11
11
11
11
12
12
12
12
12
14
14
14
14
14
15
15
15
15
15
15
15
14
14
13
13
13
13
12
12
12
12
13
13
13
13
13
13
13
13
13
13
13
13
13
13
13
13
13
11
11
11
11
11
11
11
11
11
11
11
11
11
11
11
11
11
11
11
11
11
11
11
11
11
11
11
11
11
11
11
11
11
11
11
11
11
11
11
11
11
11
11
11
11
11
11
11
11
11
11
11
11
11
11
11
11
11
11
11
11
11
11
11
11
11
11
11
11
11
11
11
11
11
11
11
11
11
11
11
11
11
11
11
11
11
11
11
10
10
10
8
8
8
8
8
8
8
8
8
7
7
7
6
5
5
5
5
5
5
5
5
5
5
4
4
4
4
4
4
4
4
4
4
4
4
4
3
3
3
3
3
3
3
3
3
3
4
4
4
4
4
4
4
4
5
5
5
5
5
5
5
5
5
5
5
5
5
5
5
5
5
5
5
5
5
5
5
5
5
5
5
5
5
5
5
5
5
5
5
5
5
5
5
4
4
4
5
5
5
5
5
5
5
5
5
5
5
5
5
5
5
5
5
5
5
5
5
5
5
5
5
5
5
5
5
5
5
5
5
5
5
5
6
6
6
6
6
6
7
7
7
7
7
7
7
6
6
6
6
6
6
6
6
6
6
6
6
6
7
7
7
7
7
7
7
7
7
7
7
7
7
7
7
7
6
6
6
6
6
7
7
8
8
9
9
9
9
9
9
9
9
9
9
9
9
9
9
9
9
9
9
9
9
9
9
10
10
10
10
10
10
10
10
10
9
9
9
9
9
9
9
9
10
10
10
10
10
10
10
10
10
10
10
10
10
10
11
11
11
11
11
11
11
11
11
11
11
11
10
10
10
10
10
10
10
10
10
10
10
10
10
10
10
10
10
10
10
10
10
10
11
11
11
11
11
11
11
11
11
11
11
11
11
11
11
11
11
11
11
11
11
11
11
11
11
11
11
10
10
10
10
10
10
11
11
11
11
11
11
11
11
11
11
11
11
10
10
10
10
10
10
10
10
10
10
10
10
10
10
10
10
10
10
10
10
10
10
10
9
7
7
7
7
7
7
7
7
7
7
7
7
7
7
7
7
7
7
7
7
7
7
6
6
6
6
6
6
6
6
6
6
6
6
6
5
5
5
5
5
4
4
4
4
4
4
4
4
4
4
4
4
4
4
4
4
4
4
4
4
4
4
4
4
4
4
4
3
3
3
3
3
3
3
3
3
3
3
3
3
3
3
3
3
3
3
3
3
3
3
2
2
2
2
2
2
2
2
2
2
2
2
2
2
2
2
2
2
2
2
2
2
2
2
2
3
3
3
3
3
3
3
3
3
3
3
3
3
3
3
3
3
3
3
3
2
2
2
2
2
2
2
2
2
2
2
2
2
2
2
2
2
1
1
1
1
1
1
1
1
1
1
1
1
1
1
1
1
1
1
1
1
1
1
1
1
1
1
1
1
1
1
1
1
1
1
1
1
1
1
1
1
1
1
1
1
1
1
1
1
1
1
1
1
1
1
1
1
1
1
1
1
1
1
1
1
1
1
1
1
1
1
1
2
2
2
2
2
2
2
2
2
2
3
3
4
4
4
4
4
4
4
4
4
4
4
4
4
4
4
4
4
4
4
4
4
4
4
4
4
4
4
4
4
4
4
4
4
4
4
4
4
4
4
4
4
4
4
3
4
4
4
4
4
4
4
4
4
4
4
4
5
5
5
5
5
5
5
5
5
5
5
5
5
5
5
5
5
5
6
6
6
6
6
6
6
6
6
6
6
6
7
7
7
7
7
8
8
8
8
8
8
8
8
8
8
8
8
8
8
9
10
10
10
11
11
11
11
11
11
11
11
11
11
11
11
11
11
11
11
11
11
11
11
11
11
11
11
11
11
11
11
11
11
10
10
10
10
10
10
10
10
10
10
10
10
10
10
10
10
10
10
10
10
10
10
11
11
11
11
11
11
11
11
11
11
12
12
12
12
11
11
11
12
12
12
12
12
12
12
13
13
13
13
13
13
13
13
13
13
13
13
13
13
13
13
13
13
13
13
13
13
13
13
13
13
15
15
15
15
15
14
14
14
14
14
15
15
15
15
15
17
17
17
17
17
17
17
17
17
17
17
17
16
16
16
16
16
16
16
16
16
16
16
16
17
17
17
17
17
17
17
17
17
17
17
17
17
17
17
17
17
17
17
17
17
17
17
18
18
18
18
19
19
19
19
19
19
19
19
19
19
19
19
19
19
19
19
19
19
19
19
18
18
18
18
19
19
19
19
19
19
19
19
19
19
19
19
19
18
18
18
18
18
18
18
18
18
18
18
18
18
18
17
17
16
16
16
16
16
16
16
16
16
16
16
16
16
16
16
15
15
15
15
15
15
15
15
15
15
15
15
15
14
14
14
14
13
13
13
13
13
13
13
14
13
13
13
13
13
13
13
13
13
13
13
12
12
11
11
11
11
11
11
11
11
11
11
11
11
11
11
11
11
11
11
11
11
11
11
10
10
10
10
10
10
9
9
9
9
9
8
8
8
8
8
8
8
8
8
8
8
7
6
6
6
7
7
7
7
7
7
7
7
7
7
6
6
6
6
5
5
5
5
5
5
5
5
5
5
5
5
5
5
5
5
5
5
5
6
6
6
6
6
6
6
6
6
6
6
6
6
6
6
6
6
6
6
6
6
6
6
6
6
6
6
6
6
6
7
7
7
7
7
7
7
7
7
7
7
7
8
8
8
8
8
8
7
6
6
6
6
6
6
6
6
6
6
6
6
5
5
6
6
6
6
6
6
6
6
6
6
6
6
6
6
6
6
6
6
6
6
6
5
5
5
5
5
5
5
5
5
6
6
6
6
6
6
6
6
6
6
6
6
6
6
6
6
6
6
6
6
6
6
6
6
5
5
5
5
5
5
5
6
6
6
6
6
6
6
6
6
6
6
6
6
6
6
6
6
6
6
6
6
6
6
6
6
6
6
6
6
6
6
6
6
6
6
6
6
6
6
5
5
5
5
5
5
5
5
5
5
5
5
5
5
5
5
4
5
5
5
5
5
5
5
5
5
5
5
5
5
5
5
5
5
5
5
5
5
5
5
5
5
5
5
5
5
5
5
5
5
5
5
5
5
5
5
5
5
5
5
5
4
5
5
5
5
4
4
4
4
4
4
4
4
4
4
5
5
5
5
5
5
5
5
5
5
5
5
5
5
5
5
5
5
5
5
5
5
5
5
5
5
5
5
5
5
5
5
5
5
5
5
5
5
5
5
5
5
5
5
5
5
5
5
5
5
5
5
5
5
5
5
5
5
5
5
5
5
5
5
5
5
5
5
5
5
5
5
5
5
5
5
5
5
5
5
5
5
5
5
5
5
5
5
5
5
5
5
5
5
5
5
5
5
5
5
5
5
5
5
5
5
5
5
5
5
5
5
5
5
5
6
5
5
5
5
5
5
5
5
5
5
5
5
5
5
5
5
5
5
5
5
5
5
5
5
5
5
5
5
5
5
5
5
5
5
5
5
5
5
5
5
5
5
5
5
5
5
5
5
5
5
5
5
5
5
4
3
3
3
3
3
3
3
3
3
3
3
3
3
3
3
4
4
4
4
4
4
4
4
4
4
4
4
4
4
4
4
4
4
4
4
4
4
4
4
4
4
4
4
4
4
4
4
4
3
3
3
3
3
3
3
3
3
3
3
3
3
3
3
4
4
4
4
4
4
4
4
5
4
4
4
4
4
4
4
4
4
4
4
4
4
4
4
4
4
4
4
4
4
4
4
4
4
4
4
4
4
4
4
5
5
5
5
5
5
5
5
5
5
5
5
6
6
6
6
6
5
5
5
5
5
5
5
6
6
6
6
6
6
6
6
6
7
7
7
7
7
7
7
7
7
7
7
8
8
8
8
8
8
8
8
8
8
8
8
8
8
8
8
8
8
8
8
8
8
8
8
8
8
8
8
9
9
9
9
9
9
9
9
10
10
10
10
10
10
9
9
10
10
10
11
11
11
11
11
11
11
11
11
11
11
11
11
11
11
11
11
11
11
11
11
11
11
11
11
12
12
12
12
12
12
12
12
13
13
13
13
13
13
13
13
13
13
13
13
13
13
13
13
13
14
14
14
14
15
15
15
15
15
15
14
14
14
14
14
14
14
15
15
15
15
15
15
15
15
15
15
15
15
15
15
15
15
15
15
15
15
15
15
15
15
15
15
15
15
14
13
13
13
13
13
13
13
13
13
13
13
13
13
13
13
14
14
14
13
13
13
13
13
13
13
13
13
13
13
13
13
13
13
13
13
13
13
13
13
12
12
12
12
12
12
12
12
12
11
11
11
11
11
11
11
10
10
10
10
10
10
10
10
10
10
10
10
9
9
9
9
9
9
9
9
9
9
9
9
9
9
9
9
9
9
9
9
8
8
8
8
8
8
7
7
7
7
7
7
7
7
7
7
7
7
6
6
6
6
5
5
5
5
6
6
6
6
6
5
5
5
5
5
5
5
5
5
5
5
5
5
5
4
3
3
3
3
3
2
2
2
2
2
2
2
2
2
2
2
2
2
2
3
3
3
3
3
3
3
3
3
3
3
3
3
3
3
3
3
3
4
4
4
4
4
4
4
4
4
4
4
4
4
4
4
4
4
4
4
4
4
4
4
4
4
4
4
4
4
4
4
4
4
4
4
4
5
5
5
5
5
5
5
5
5
5
5
5
5
5
5
5
5
5
5
5
5
5
5
5
6
6
6
6
6
6
6
6
6
5
5
6
6
6
6
6
6
6
6
6
6
6
6
6
6
6
6
6
6
6
6
6
6
6
6
5
5
5
5
5
5
5
5
5
5
5
5
5
5
5
5
5
5
5
5
5
5
5
6
6
6
6
6
7
6
6
6
6
6
6
6
6
6
6
6
6
6
6
6
6
6
6
7
7
7
7
7
7
7
7
9
9
10
10
10
10
10
10
10
10
10
10
10
10
10
10
10
10
10
10
10
10
10
10
10
10
9
9
9
9
9
9
9
9
9
9
9
9
9
9
9
9
9
10
11
11
11
11
11
11
11
11
11
11
11
10
11
11
11
11
11
11
11
11
11
11
11
11
11
11
11
11
11
11
11
11
11
11
11
11
11
11
11
11
11
11
11
11
11
11
11
11
11
11
11
11
11
11
11
11
11
11
11
11
11
11
11
11
11
11
11
11
11
11
11
11
11
11
11
11
11
11
11
11
11
11
11
11
11
11
11
11
11
11
11
11
11
11
11
11
11
11
11
11
11
11
11
11
11
11
11
11
11
11
11
11
11
11
11
11
11
11
11
11
11
11
11
11
11
11
11
11
11
11
11
11
11
11
11
11
11
11
11
11
11
11
11
11
11
11
11
10
10
10
10
10
10
10
10
10
10
10
10
10
10
10
10
9
8
8
8
8
8
8
8
8
8
8
8
8
8
8
7
7
7
7
7
7
6
6
6
5
5
5
5
5
5
5
5
5
5
5
5
5
5
5
5
5
5
5
4
4
4
4
3
3
2
2
2
2
2
2
2
2
2
2
2
2
2
2
2
2
2
2
2
2
2
2
2
2
2
2
2
2
2
2
2
2
2
2
2
2
2
2
2
2
2
2
1
1
1
1
1
1
1
1
1
1
1
1
1
1
1
1
1
1
1
1
1
1
1
2
2
3
3
3
3
3
3
3
2
2
2
2
2
1
1
1
1
1
1
1
1
1
1
1
1
1
1
1
1
1
1
1
1
1
1
1
1
1
1
1
1
1
1
1
1
1
1
1
1
1
1
1
1
1
1
1
1
1
1
1
1
1
1
2
2
2
2
2
2
2
2
2
2
2
2
2
2
2
2
2
2
2
2
2
2
3
3
3
3
3
3
3
3
3
3
3
3
3
3
3
3
3
3
4
4
4
4
4
4
4
4
4
5
5
5
5
5
5
5
5
5
5
5
5
4
4
4
4
5
5
5
5
5
5
5
5
5
5
5
5
5
5
5
5
5
5
5
5
5
5
5
6
6
6
6
6
6
6
6
6
6
6
6
6
6
6
6
7
7
7
7
9
9
9
9
9
9
9
9
10
10
10
10
10
10
10
10
10
10
10
10
10
10
10
10
10
10
10
10
10
10
10
10
10
10
10
10
10
10
10
10
10
10
10
10
10
10
10
10
10
10
10
10
10
10
10
10
10
10
10
10
10
9
9
9
9
9
9
9
9
9
9
8
8
8
8
8
8
8
9
9
9
9
9
9
9
9
9
9
9
9
9
9
9
9
9
9
9
9
9
9
9
9
9
9
9
9
9
8
8
8
8
8
8
8
9
9
9
9
9
9
9
9
9
9
9
9
9
9
9
9
10
10
10
10
10
10
10
11
11
11
11
11
11
11
11
11
11
11
11
11
11
11
11
11
11
11
11
11
11
11
11
11
11
11
11
11
11
11
11
11
11
11
11
11
11
11
11
11
11
11
11
11
11
11
11
11
11
11
11
11
11
11
11
11
11
11
11
11
11
11
11
11
11
11
11
11
11
12
12
12
12
12
12
12
12
12
12
12
12
12
13
13
13
13
13
13
13
13
13
12
12
11
11
11
11
11
11
11
11
11
11
11
10
10
9
9
9
9
9
9
9
9
9
8
8
8
8
8
8
8
8
8
8
8
8
8
8
8
8
7
7
6
6
6
6
6
6
6
6
6
6
6
6
6
5
5
5
5
4
4
4
4
4
4
4
4
4
4
4
4
4
4
4
4
4
3
3
3
3
2
2
2
2
2
2
2
2
2
2
1
1
1
1
2
2
2
2
2
2
2
2
2
2
2
2
2
3
3
3
3
3
3
3
3
3
3
3
3
3
3
3
3
3
3
3
3
3
3
3
3
3
3
3
3
3
3
3
2
2
2
2
2
2
2
1
1
1
1
1
1
1
1
1
1
1
1
1
1
1
1
1
1
1
1
1
1
1
1
1
1
1
1
1
1
1
1
1
1
1
1
1
1
1
1
1
1
1
1
1
1
1
1
1
1
1
1
1
1
1
1
1
1
1
1
1
1
1
1
1
1
1
1
1
1
1
1
1
1
1
1
0
0
0
0
0
0
1
1
1
1
1
1
1
1
1
1
1
1
1
1
1
1
1
1
1
1
1
1
1
1
1
1
1
1
1
1
1
1
1
1
1
1
1
1
1
1
1
1
1
1
1
1
1
1
1
1
1
1
1
1
1
1
1
1
1
1
1
1
1
1
1
1
1
1
1
1
1
1
1
1
1
1
1
1
1
1
1
1
1
1
1
1
1
1
1
1
1
1
1
1
1
1
1
1
1
2
2
2
2
2
2
2
2
3
3
4
4
5
5
5
5
5
5
5
5
5
5
5
5
5
5
5
5
5
5
5
5
5
5
5
5
4
4
4
4
4
4
5
5
5
5
5
5
5
5
5
5
5
5
5
5
5
5
5
5
5
5
5
5
5
5
5
5
5
5
5
5
5
5
5
5
5
5
5
5
5
5
5
5
5
5
4
4
4
4
4
4
4
4
4
4
4
4
4
4
4
4
4
4
4
4
4
4
4
4
4
4
4
4
4
4
4
5
5
5
7
7
8
8
8
8
8
8
8
8
8
8
8
8
8
8
7
7
6
6
6
6
6
6
6
6
6
6
6
6
6
6
6
6
6
6
6
6
6
6
6
6
6
7
7
7
7
8
8
9
9
9
9
9
9
9
9
9
9
9
10
10
10
10
9
9
9
9
9
9
10
10
10
11
11
11
11
11
11
11
11
11
11
11
11
11
11
11
11
11
11
11
11
11
11
11
11
11
11
11
11
13
13
13
13
13
13
13
13
13
13
13
13
13
13
12
12
12
12
12
12
12
12
12
12
12
12
12
12
12
12
12
12
12
12
12
12
12
12
12
13
13
13
13
13
13
13
13
14
14
14
15
15
15
15
15
15
15
15
15
15
15
15
15
15
15
16
16
16
16
16
16
16
16
17
17
16
16
16
16
16
17
17
17
17
17
17
16
16
16
16
16
15
15
15
15
15
15
15
14
13
13
13
13
13
13
13
13
13
13
13
13
13
13
13
13
13
13
13
12
11
11
11
11
11
11
11
11
11
11
11
11
11
11
11
11
11
11
11
11
11
11
11
11
11
11
11
11
11
11
11
11
11
11
11
11
11
11
11
11
11
11
11
11
11
11
11
11
11
11
11
11
11
11
11
11
11
11
12
12
13
11
11
11
11
11
11
11
11
11
11
11
11
11
11
11
11
11
11
11
11
11
11
11
11
12
11
11
11
11
11
11
11
11
11
12
12
12
12
13
13
13
13
13
12
13
13
13
13
13
13
13
13
13
13
13
13
14
14
14
14
13
14
15
16
16
16
16
16
15
15
15
15
15
15
16
16
16
16
15
15
14
14
14
14
14
14
14
14
14
14
14
14
14
14
14
14
15
15
15
15
15
15
15
15
15
15
15
15
15
15
15
15
14
14
15
15
14
14
14
14
14
14
14
15
15
15
15
15
15
15
15
15
15
15
15
15
15
15
15
16
16
16
16
16
16
16
16
16
16
16
16
16
16
16
16
16
16
16
16
16
16
16
16
16
16
16
16
16
16
16
16
16
16
16
16
16
16
16
16
16
16
16
16
16
16
16
16
16
16
16
16
16
16
15
15
15
15
15
15
15
15
15
15
14
14
14
14
14
14
14
14
14
15
15
15
15
15
15
15
15
14
14
14
14
14
14
14
14
14
14
14
14
13
13
13
13
12
12
12
12
12
12
11
11
11
11
10
10
10
10
10
10
10
10
10
9
9
9
9
9
9
9
9
8
8
8
8
8
8
8
8
8
8
7
7
7
7
7
7
7
7
7
7
7
7
7
7
7
7
7
7
8
8
7
7
7
7
7
7
7
7
7
7
7
7
7
7
7
7
7
7
7
7
7
7
8
8
7
7
7
7
7
7
8
8
8
8
8
8
8
8
8
8
8
8
8
8
8
8
8
8
8
8
8
8
8
8
7
7
7
7
7
6
6
6
8
8
9
9
9
9
9
9
9
10
10
10
10
11
11
11
11
11
11
11
11
11
11
11
11
11
10
10
10
10
10
10
10
10
10
9
9
9
9
9
9
8
8
8
8
8
8
8
8
8
8
8
8
8
8
8
8
8
8
8
8
8
8
8
9
9
9
9
9
9
9
9
9
9
9
9
8
8
8
8
8
8
8
8
8
9
9
9
9
9
9
9
9
9
9
9
9
9
9
9
9
9
9
9
9
9
9
9
9
9
9
9
9
9
9
9
9
9
9
9
9
9
9
9
9
9
9
9
8
8
8
8
8
8
8
8
8
8
8
7
7
7
7
7
7
7
7
7
7
7
7
6
6
5
5
5
5
5
5
5
5
5
5
5
5
5
5
5
5
5
5
5
4
4
4
4
4
5
5
5
5
5
5
5
5
5
5
5
5
5
5
5
5
5
5
5
5
5
5
5
5
5
5
5
5
5
5
5
5
5
5
5
5
5
5
5
5
5
5
5
5
5
5
5
5
5
5
5
5
5
5
5
5
5
5
5
5
6
6
6
6
6
6
6
6
6
6
6
6
6
6
6
6
6
6
6
6
6
6
6
6
6
6
6
6
6
6
6
6
6
6
6
6
6
6
6
6
6
6
6
6
6
6
6
6
6
6
6
6
6
7
7
7
7
7
7
7
7
7
8
8
8
8
7
7
7
7
7
7
7
8
8
8
8
8
8
9
10
10
10
10
11
11
11
11
11
11
12
12
12
12
12
12
12
12
12
12
12
13
13
13
13
13
13
13
13
13
13
13
13
13
13
14
14
14
14
14
14
14
14
14
14
14
14
14
14
14
14
14
14
14
14
14
14
14
14
14
15
15
15
16
16
16
16
16
16
16
17
17
17
17
17
17
17
17
17
17
17
17
17
17
17
17
17
17
17
17
17
17
17
17
17
18
18
18
18
18
19
19
19
19
19
19
19
19
19
19
19
19
20
20
21
21
21
21
21
21
21
21
21
21
21
21
21
21
21
21
21
21
20
20
20
20
20
20
20
20
20
20
21
21
21
21
21
21
21
21
21
21
22
23
23
23
23
23
23
23
23
23
23
23
23
23
23
23
23
24
23
23
23
23
23
23
23
23
24
24
24
24
24
24
24
24
24
23
23
23
23
24
24
24
24
24
24
24
23
23
23
23
23
23
23
23
23
22
22
21
21
21
21
21
21
21
21
21
21
21
21
21
21
21
21
21
21
20
20
20
20
20
20
20
20
20
20
20
20
20
20
20
20
20
20
20
20
20
20
20
20
20
20
20
20
20
20
20
20
20
20
20
20
20
19
19
19
19
19
19
19
19
19
18
18
18
18
17
17
17
17
17
17
17
17
17
17
17
17
17
16
16
16
17
17
16
16
16
16
14
14
13
13
11
11
11
11
11
11
11
11
11
11
11
11
10
11
11
9
9
9
9
9
9
10
10
10
9
9
9
9
10
10
10
10
10
9
9
10
10
10
9
9
9
9
9
9
9
9
9
9
9
9
9
9
9
9
9
9
10
10
10
10
10
10
9
9
9
9
9
9
9
9
11
11
11
11
11
11
11
11
11
11
11
11
11
11
11
11
11
11
11
11
11
11
12
12
12
12
12
12
12
12
12
12
13
13
13
12
12
12
12
13
13
13
13
13
13
13
13
13
13
13
13
13
12
12
12
12
12
12
13
13
13
13
12
12
12
12
12
12
12
12
12
12
12
12
12
12
12
12
12
12
12
12
12
12
13
13
13
13
13
13
13
13
13
13
13
13
13
13
13
14
14
14
14
14
14
14
14
14
14
15
15
15
15
15
15
15
15
15
16
16
16
16
13
13
13
13
13
13
13
13
13
13
13
13
13
13
13
13
13
13
13
13
13
13
13
13
13
13
13
13
13
13
13
13
13
13
13
13
13
13
13
13
13
13
14
14
14
15
15
15
15
15
15
16
16
16
16
16
16
16
16
15
15
14
14
14
14
14
14
14
14
13
13
13
13
12
12
11
11
11
11
11
11
11
11
11
11
11
11
11
11
11
11
11
11
11
11
11
11
11
11
11
11
11
11
11
11
11
11
11
11
11
11
11
11
11
11
11
11
11
11
9
9
9
9
9
9
9
10
10
10
10
10
10
10
10
10
10
10
10
10
10
10
10
10
10
9
9
9
9
9
9
9
9
9
9
9
9
9
9
9
7
7
7
7
7
7
7
7
7
7
7
7
7
7
7
6
6
6
6
6
6
6
6
6
6
7
7
7
7
7
5
5
5
5
5
5
5
5
5
5
5
5
5
5
5
5
5
5
5
5
5
5
5
5
5
5
6
6
6
6
6
6
8
9
9
9
9
9
9
11
11
11
11
11
11
11
11
11
11
11
11
11
11
11
11
12
12
12
11
11
11
11
11
11
11
11
11
11
11
11
11
11
11
11
11
11
11
11
11
11
11
11
11
11
11
11
11
11
11
11
11
11
11
11
11
11
11
11
11
11
11
11
11
11
11
11
11
11
11
11
11
11
11
11
11
11
11
11
12
12
12
12
12
12
12
12
12
12
12
12
12
12
12
12
12
12
12
12
12
12
12
12
13
13
13
13
13
13
13
14
14
14
14
14
15
15
15
15
16
16
17
17
17
17
17
17
17
17
17
17
16
16
16
15
15
15
15
15
15
15
16
16
16
16
16
16
16
15
15
14
14
14
14
14
14
14
14
14
15
15
15
15
15
15
15
16
16
16
16
16
16
16
16
16
16
16
16
16
16
16
16
16
16
16
16
16
16
16
16
16
16
16
16
16
16
16
15
15
14
14
14
14
14
14
14
14
14
14
14
14
14
14
14
14
14
14
14
14
14
14
14
14
14
14
14
14
14
14
14
14
14
14
14
14
14
14
14
14
14
14
14
14
14
14
14
14
14
14
14
14
14
14
14
14
15
15
14
14
13
12
12
12
12
12
12
12
12
12
12
12
13
13
14
14
14
14
14
14
14
13
14
14
14
14
14
14
14
13
14
15
15
14
14
14
14
14
14
14
14
14
14
14
13
13
13
13
11
11
11
11
11
11
11
11
11
11
11
11
11
10
10
10
10
10
10
10
10
10
10
9
8
8
8
8
9
9
9
10
10
10
10
10
11
11
11
11
11
11
11
11
11
11
11
11
11
11
11
11
11
11
11
11
11
11
11
11
11
11
11
11
11
11
11
11
11
11
11
11
11
11
11
12
11
11
11
11
11
11
11
11
11
11
11
11
12
12
12
12
12
12
12
12
12
12
12
12
12
12
12
12
12
12
13
13
13
13
13
13
13
13
13
13
13
13
12
12
12
12
12
12
12
12
11
11
11
11
11
11
12
12
12
12
12
12
12
11
12
12
12
12
13
13
13
13
13
13
13
13
13
13
13
13
13
13
13
13
13
13
13
13
13
13
13
12
12
12
12
12
12
12
12
12
12
12
11
11
11
11
11
11
11
11
11
11
11
11
11
11
11
11
11
12
12
12
12
12
12
12
12
11
11
11
11
11
11
11
11
11
11
11
11
12
12
11
11
11
11
11
11
11
11
11
11
11
11
11
11
11
11
11
11
11
11
11
11
11
11
11
11
11
11
11
11
11
11
11
10
10
10
10
11
11
11
11
11
11
11
11
11
11
11
11
11
11
11
11
11
11
11
10
10
10
10
10
11
11
11
11
11
11
11
11
11
11
11
11
11
11
11
11
11
11
11
11
11
11
11
11
11
11
11
11
11
12
12
12
12
12
12
12
12
12
12
11
11
11
11
11
11
11
11
11
11
11
11
11
11
11
11
11
11
11
11
11
11
11
11
11
11
11
12
12
12
13
13
12
12
12
13
13
14
15
15
15
15
14
15
15
16
16
16
16
16
16
16
16
16
16
16
16
16
16
17
17
17
17
17
17
17
16
14
14
14
14
14
15
15
15
13
13
13
12
12
12
12
12
12
12
12
12
12
12
11
11
11
11
11
11
11
11
11
11
11
11
11
11
11
11
11
11
11
11
11
11
11
11
11
11
11
11
11
11
11
11
11
11
11
11
11
11
10
9
9
9
9
9
9
9
9
8
8
8
8
8
8
8
8
8
8
8
8
8
7
7
7
7
7
7
7
7
7
7
7
7
7
7
7
7
7
7
7
7
7
7
7
7
7
7
7
7
7
7
7
7
7
7
7
7
7
7
7
7
5
5
5
5
5
5
5
6
6
6
6
6
7
6
6
6
6
6
6
6
6
6
6
7
7
7
7
7
7
7
7
7
7
7
7
7
7
7
7
7
7
7
7
7
7
7
6
6
6
6
7
8
8
8
8
8
8
8
8
8
8
8
7
7
7
7
7
7
7
7
8
8
8
7
7
7
7
7
7
7
7
7
6
6
6
6
6
6
6
6
6
6
6
6
6
6
6
6
6
6
6
6
6
6
6
6
6
6
6
6
6
6
6
6
6
6
6
6
6
6
6
6
6
6
6
6
6
6
6
6
6
6
6
6
6
6
6
6
6
6
6
6
6
6
6
6
6
6
6
6
6
6
6
6
6
6
6
6
5
5
5
5
5
5
5
5
5
5
5
5
5
5
5
5
5
5
5
4
4
4
5
5
5
5
5
5
6
6
6
5
5
5
5
5
5
5
5
5
5
5
5
5
5
5
5
5
5
5
5
5
5
5
5
5
5
5
5
5
5
5
5
5
5
5
5
5
5
5
5
5
5
5
5
5
5
5
5
5
5
5
5
5
6
6
6
6
6
6
6
7
7
7
7
7
10
11
11
11
11
11
11
11
11
11
11
11
10
10
10
10
10
10
10
10
10
10
11
11
13
13
13
13
13
12
12
12
12
12
12
12
12
13
13
13
13
13
13
13
15
16
16
16
16
16
16
16
16
16
16
16
16
16
16
16
16
16
16
16
16
16
16
16
16
16
16
16
16
16
16
16
16
16
16
16
16
16
16
16
16
16
16
15
15
15
15
15
15
15
15
16
16
16
16
16
17
16
16
16
16
16
16
16
16
16
16
16
16
16
16
16
16
16
16
15
15
15
15
15
15
15
15
15
15
15
15
15
15
15
15
16
16
16
16
16
16
16
15
15
15
15
13
13
13
13
13
13
13
13
14
14
14
14
13
13
13
13
13
13
13
13
13
12
12
12
10
10
9
9
9
9
9
9
9
11
11
11
11
11
11
11
11
11
11
11
11
11
11
11
11
11
11
11
11
11
11
11
11
11
11
11
11
11
11
11
11
11
11
11
11
11
11
11
11
11
11
10
10
10
10
10
10
10
10
9
9
9
10
11
11
11
11
11
11
11
11
11
11
11
11
11
11
11
11
11
11
11
11
11
11
11
11
11
11
11
11
11
11
11
11
11
11
12
12
12
12
12
13
13
13
13
13
13
13
13
13
13
13
14
14
14
14
14
14
14
14
14
14
14
14
14
14
14
13
13
13
13
13
13
13
13
13
11
11
11
11
11
11
11
11
11
11
11
11
11
11
11
11
11
11
11
11
11
11
11
11
11
11
11
11
11
11
11
11
11
11
11
11
11
11
11
11
11
11
11
11
11
11
11
11
11
11
11
11
11
11
11
11
11
11
11
11
11
11
11
11
11
11
11
11
11
11
11
11
11
11
11
11
11
11
11
11
11
11
11
11
11
11
11
11
11
13
13
13
13
13
13
13
13
13
13
13
13
13
13
12
11
11
11
11
12
12
12
12
12
12
12
12
13
13
13
13
13
13
13
13
13
13
13
13
13
14
13
13
13
13
13
13
13
13
13
13
15
16
16
16
16
15
15
15
15
15
15
15
15
14
14
14
16
16
16
16
16
16
15
15
15
15
16
16
16
16
17
17
18
18
18
18
17
17
17
17
17
17
17
17
17
17
17
17
17
17
17
17
17
17
17
17
17
17
17
17
17
17
17
17
17
17
17
17
17
17
16
16
16
17
17
17
17
16
16
16
16
16
16
16
16
17
17
17
17
17
17
17
17
17
17
17
17
17
17
17
17
17
17
17
17
17
17
16
17
17
17
17
17
17
17
17
17
17
17
17
17
17
17
17
17
16
16
16
16
16
16
16
16
16
17
17
17
17
17
17
17
16
16
16
16
16
16
16
16
17
17
17
17
17
17
17
17
17
17
17
17
17
17
17
17
17
17
17
17
17
17
17
17
16
16
16
16
16
16
16
16
15
15
15
15
15
16
16
16
16
16
16
16
16
17
17
17
17
17
15
15
15
15
15
15
15
15
15
15
15
16
15
15
15
15
14
14
14
14
14
14
14
14
14
14
14
14
14
14
14
14
14
14
14
15
15
15
15
15
15
15
15
16
16
16
16
16
16
16
16
16
16
16
16
16
14
14
14
13
13
13
13
13
13
12
12
12
13
13
13
13
13
13
13
13
14
14
14
14
14
14
14
14
14
16
16
16
16
16
16
16
15
14
13
13
13
13
14
14
14
14
14
14
14
13
13
13
13
13
13
13
13
13
13
13
13
13
13
13
13
13
13
13
13
12
12
12
12
12
12
12
13
13
13
13
13
13
11
11
11
11
11
11
11
11
11
11
11
11
11
11
11
11
11
11
11
11
11
11
11
11
11
11
11
11
11
10
10
10
10
9
10
10
10
10
10
10
10
11
11
11
11
10
11
11
11
11
11
11
11
11
11
11
11
11
11
11
11
11
11
11
11
11
11
11
11
11
10
9
9
9
9
9
8
8
8
8
8
8
8
8
9
9
9
9
10
10
10
10
10
10
10
10
10
10
10
10
10
11
11
11
11
11
10
10
10
11
11
11
11
12
11
11
11
11
11
11
11
11
11
11
11
11
11
11
11
11
11
11
11
11
11
11
11
11
11
11
11
11
11
11
11
11
11
11
11
11
10
10
10
10
10
10
10
10
10
10
10
10
10
11
10
10
10
10
10
10
10
10
10
10
10
10
10
10
10
11
11
11
11
11
11
11
11
11
11
11
11
11
11
11
11
11
11
10
10
10
10
10
10
10
10
10
10
10
9
9
9
9
9
9
11
11
11
11
11
11
11
11
11
11
11
11
11
11
11
11
11
11
11
11
11
11
11
11
11
11
11
11
11
11
11
11
11
11
11
11
11
11
11
11
11
11
11
11
11
11
11
11
11
11
11
11
11
11
11
11
11
11
11
11
11
11
12
12
12
12
12
12
13
14
14
14
14
14
14
14
14
14
14
14
12
12
12
12
12
11
11
11
11
11
10
10
10
10
10
10
10
10
10
10
10
10
10
10
10
10
10
10
10
10
10
10
10
10
10
10
10
9
9
9
9
9
9
9
9
9
9
9
9
9
9
9
9
9
9
9
9
9
9
9
9
9
8
8
8
8
10
10
9
9
9
9
9
9
9
9
9
9
9
9
9
8
8
8
8
8
8
8
7
7
7
7
7
7
7
7
7
8
8
7
7
8
8
8
9
9
9
9
8
8
8
8
8
9
10
10
10
10
10
10
10
10
10
9
8
8
9
9
9
11
11
11
10
10
11
11
11
11
11
11
11
11
11
12
12
12
12
12
12
12
12
12
11
11
11
11
11
11
11
11
11
11
11
11
11
11
11
11
11
11
11
11
11
11
11
11
11
11
11
11
11
11
11
11
11
11
11
11
11
11
11
11
11
11
11
11
11
11
11
11
11
11
11
11
11
11
11
11
11
11
11
11
11
11
11
11
11
11
11
11
11
11
11
11
11
11
10
10
10
10
10
10
10
11
11
11
11
11
11
11
12
12
12
12
12
12
12
12
12
12
13
13
13
13
15
15
15
14
14
14
14
14
14
14
15
13
13
13
13
13
12
11
11
11
11
11
12
12
12
12
12
12
12
12
12
12
11
11
11
11
11
11
11
11
12
13
14
14
14
14
14
14
14
14
14
14
15
15
15
15
16
16
16
15
15
15
15
15
15
15
16
17
17
17
16
16
16
16
17
17
17
17
17
17
17
17
17
17
17
18
18
18
19
19
19
21
21
21
21
21
22
22
22
22
22
22
22
22
22
23
23
23
24
24
25
26
28
28
28
28
29
29
29
29
29
29
29
29
29
29
29
29
29
29
29
29
29
29
29
29
29
29
29
29
28
28
28
27
27
27
27
27
27
27
27
27
27
27
27
27
27
26
26
26
26
26
26
26
26
26
26
26
26
26
25
25
25
25
25
25
25
25
25
25
25
25
25
25
25
25
25
25
25
25
25
25
25
25
25
25
25
25
24
24
24
23
23
23
23
23
23
23
23
23
23
23
23
23
23
22
22
22
22
22
22
22
21
18
18
18
18
17
17
17
17
17
17
15
15
15
15
15
15
13
14
14
14
14
14
14
14
15
15
15
15
15
15
15
15
14
14
13
13
14
14
14
14
14
13
12
12
11
11
11
11
11
11
11
10
10
10
10
10
10
10
10
10
11
11
11
11
11
9
9
8
8
8
8
8
8
7
7
7
7
7
7
7
7
7
7
7
7
7
7
7
7
7
6
6
6
6
6
6
6
6
6
6
6
6
6
6
6
6
6
6
6
6
6
6
6
6
5
5
5
5
5
5
5
5
5
5
5
5
5
5
5
5
5
5
5
5
5
5
5
5
5
5
5
5
5
5
5
5
6
6
6
6
6
5
5
5
5
5
5
5
6
6
6
6
6
5
5
5
5
5
5
5
5
5
5
5
5
5
5
5
5
5
5
5
5
5
5
5
5
5
5
5
5
5
5
5
5
5
5
5
5
5
6
6
6
6
6
6
6
6
6
6
6
6
6
6
6
6
6
6
5
5
5
5
5
5
5
5
5
5
5
5
5
5
5
5
5
5
5
5
5
5
5
5
5
5
5
5
5
5
5
5
5
5
5
5
5
5
5
5
5
5
5
5
5
5
5
5
5
5
5
5
5
5
5
5
5
5
5
5
5
5
5
5
5
5
5
5
5
5
5
5
5
5
5
5
5
5
5
5
5
5
5
5
5
5
5
5
5
5
5
5
5
5
5
5
5
5
5
6
6
6
6
6
6
6
6
6
6
6
6
6
6
6
6
6
6
6
6
6
5
5
5
5
5
5
5
5
5
5
5
5
5
5
5
5
5
5
5
5
6
6
6
6
5
5
5
5
5
5
5
5
5
5
5
5
5
5
5
5
5
5
5
5
5
5
5
5
5
6
7
7
7
7
6
6
6
6
6
6
6
6
6
6
6
5
5
5
5
5
5
6
5
5
6
7
7
7
7
7
7
7
7
7
7
7
7
8
8
9
9
9
9
9
8
8
8
9
9
9
9
9
9
9
9
9
9
9
9
10
10
10
10
10
10
10
10
10
10
10
10
11
11
11
12
12
12
12
12
12
12
12
12
12
12
12
12
12
12
12
12
12
12
12
12
12
12
12
12
12
11
11
11
11
11
11
12
12
12
12
12
12
12
12
12
12
12
12
12
12
12
12
12
12
12
12
12
12
12
12
13
13
13
13
13
13
13
13
13
13
13
13
13
13
13
13
13
13
13
13
13
13
13
13
13
13
13
13
12
12
12
12
12
13
13
13
13
13
13
13
13
13
13
13
14
14
15
15
15
15
15
16
16
16
16
16
16
16
16
16
16
16
16
16
16
16
16
16
16
16
16
16
16
15
14
14
14
14
14
14
14
14
14
14
14
14
15
17
17
17
17
16
16
17
17
17
17
17
17
17
17
17
17
18
18
19
19
19
19
19
18
18
18
18
19
19
19
19
19
19
20
20
20
23
23
23
23
23
23
21
21
21
21
20
19
19
19
19
19
19
19
18
17
18
18
18
18
18
19
20
21
21
21
21
21
22
22
23
23
23
23
23
23
23
23
23
23
23
23
23
23
22
22
23
23
23
23
23
23
24
24
24
24
24
24
24
24
24
24
24
24
24
24
24
24
24
24
24
24
24
24
24
24
24
24
24
25
25
25
25
26
26
26
26
26
26
26
26
26
26
26
26
26
26
26
26
26
26
26
26
26
26
26
26
26
26
26
27
27
27
27
27
27
27
27
28
28
28
28
26
26
26
26
26
26
25
25
24
24
24
23
23
23
23
23
23
23
23
23
23
21
21
21
21
21
21
21
21
21
20
20
20
20
20
20
20
20
20
20
19
18
19
19
19
19
19
19
19
19
18
18
18
18
18
18
18
18
18
18
18
17
17
17
17
17
16
16
16
15
15
15
15
14
14
14
14
14
14
14
13
13
13
13
13
13
13
14
14
14
14
14
14
14
14
14
13
13
12
12
12
12
12
12
12
12
12
12
12
12
12
13
13
13
13
13
13
13
13
13
13
13
13
13
13
13
13
12
12
12
13
13
13
12
12
12
12
12
12
12
12
11
11
11
11
11
11
11
11
11
11
11
11
11
9
9
10
10
9
9
10
10
10
10
10
10
10
10
9
7
7
7
7
7
7
7
7
7
7
7
7
7
7
7
7
7
7
7
7
7
7
7
7
7
6
6
6
6
6
6
6
6
5
5
6
6
6
6
6
6
6
6
6
6
6
6
6
6
6
6
6
6
6
6
6
6
6
6
6
6
6
6
6
6
6
6
6
6
6
6
7
8
8
8
8
8
8
8
8
8
8
8
9
10
10
10
10
10
9
9
9
10
10
10
10
10
10
10
10
10
10
10
10
10
10
11
11
11
11
12
12
12
12
12
12
12
12
12
12
12
12
12
12
12
12
12
12
12
12
12
12
12
12
12
12
12
12
12
12
12
12
12
12
12
12
12
12
12
12
12
12
12
12
11
11
11
11
11
12
12
13
13
12
12
12
12
12
13
13
13
13
13
13
13
14
14
14
14
14
14
16
16
15
15
15
15
15
15
15
15
15
15
15
15
15
15
15
15
15
15
15
15
15
15
15
15
15
15
15
15
15
15
15
16
16
16
16
16
16
16
16
16
16
16
16
16
16
16
16
16
16
16
16
16
16
16
16
16
16
16
16
16
16
16
16
16
16
16
16
15
15
15
15
15
15
15
15
15
15
15
15
14
14
14
14
14
13
13
12
12
12
12
12
12
13
13
13
13
13
13
13
13
13
13
13
13
13
13
13
12
12
11
11
11
11
11
11
11
11
11
11
11
11
11
11
11
11
11
10
10
10
10
10
10
10
9
9
9
9
9
9
9
9
9
9
8
8
8
8
8
8
8
8
8
8
7
7
7
6
6
6
6
6
6
6
6
6
6
6
6
5
5
5
5
5
5
5
5
5
5
5
5
5
5
5
5
5
5
5
5
4
4
4
4
4
4
4
4
4
4
4
4
4
4
4
4
4
4
4
4
4
4
4
4
3
3
3
3
3
3
3
3
3
3
3
3
3
3
3
3
3
3
3
3
3
3
3
3
3
2
2
2
2
2
2
3
3
3
3
3
3
3
3
3
3
3
3
3
3
3
3
3
3
3
4
4
4
4
4
4
4
4
4
4
4
4
4
4
4
4
4
4
4
4
3
3
3
3
3
3
3
3
3
3
3
3
3
3
3
3
3
3
3
3
3
3
3
3
3
3
3
3
3
2
2
2
2
2
2
2
2
2
2
2
2
2
2
2
2
2
3
3
3
3
3
3
3
3
3
3
2
2
2
2
2
2
2
2
2
3
3
3
3
3
3
4
4
4
4
4
4
4
4
4
4
4
4
4
4
4
4
4
4
4
5
5
5
5
5
5
5
5
5
5
5
5
5
5
5
5
5
5
5
5
5
5
5
5
5
5
5
5
5
5
5
5
5
5
5
5
5
5
5
5
5
5
5
5
5
5
5
5
5
5
5
5
5
5
5
5
5
5
5
5
5
5
5
5
6
6
7
7
7
7
7
7
7
7
7
7
7
7
7
8
8
8
8
7
8
8
8
8
8
8
8
9
9
9
9
9
9
9
9
9
9
9
9
9
9
9
9
9
9
9
9
9
9
9
9
9
9
10
10
10
10
10
10
10
10
10
10
10
10
8
8
8
8
8
8
8
8
8
8
8
8
8
8
8
8
9
9
9
9
9
9
9
9
9
9
9
9
9
10
10
10
10
10
9
9
9
9
9
8
8
8
8
8
8
8
8
8
8
8
8
8
8
8
8
8
8
8
8
8
8
8
8
8
8
8
8
8
8
8
8
8
8
8
8
8
8
8
8
8
8
8
8
8
9
9
9
9
9
8
8
8
8
8
9
9
9
9
9
9
9
10
10
10
10
10
10
10
10
10
10
10
10
10
10
10
10
9
9
9
9
9
9
9
9
8
8
8
8
8
7
7
7
7
7
7
6
6
6
6
6
6
5
5
5
5
5
5
5
5
5
5
5
5
5
5
5
5
5
5
5
5
5
5
5
5
6
6
6
7
7
7
7
7
7
7
7
7
7
7
7
7
7
7
7
7
8
9
9
9
9
9
9
8
8
9
9
9
9
9
9
9
9
9
9
9
9
9
9
9
9
9
9
10
9
9
9
9
9
9
10
10
11
11
11
11
11
11
11
11
11
11
11
11
11
11
11
12
12
12
12
12
12
12
12
12
12
12
12
13
13
13
12
12
12
13
13
13
13
13
12
13
13
13
13
13
13
13
13
13
13
13
13
13
13
14
14
13
13
13
13
13
13
13
13
14
14
14
14
14
14
14
14
14
14
14
14
14
15
15
15
15
15
15
15
15
15
15
15
15
15
15
16
16
16
16
16
16
16
16
17
16
16
17
17
17
17
17
17
16
16
16
16
16
16
16
16
16
16
16
16
16
16
16
16
16
16
16
16
16
16
16
16
16
16
16
16
16
16
16
15
15
15
15
15
15
15
15
15
14
14
14
14
15
15
15
15
15
15
15
15
15
15
15
15
15
15
15
15
15
15
15
14
14
14
14
14
14
14
14
14
14
14
14
14
14
14
14
14
14
14
14
14
14
14
15
15
15
15
15
17
17
17
17
17
17
17
18
18
18
18
18
18
18
18
18
18
18
17
17
17
17
17
18
18
18
18
18
18
18
18
19
19
19
19
18
18
18
18
18
18
18
18
18
18
18
18
18
18
18
18
18
18
18
18
18
19
19
20
20
20
20
20
21
21
21
21
21
22
22
22
22
22
22
22
22
22
22
22
22
22
23
20
20
18
19
17
17
17
17
17
17
21
21
21
21
21
21
21
23
23
23
23
22
22
22
22
22
22
21
20
20
20
20
22
22
22
22
22
22
22
22
22
22
22
22
22
22
22
22
22
22
23
23
23
23
23
23
23
23
23
23
23
23
23
23
23
24
24
24
24
25
26
26
26
25
25
25
25
24
25
25
25
25
25
25
25
25
25
25
25
25
25
24
24
24
24
24
24
24
24
24
24
24
24
24
24
24
24
24
24
24
24
24
24
24
24
24
24
23
23
23
23
23
23
23
23
23
23
22
22
23
22
22
22
22
23
23
23
23
22
23
23
23
22
22
22
21
21
21
21
21
21
21
21
21
21
21
21
21
21
21
21
21
21
21
21
21
20
18
18
18
17
17
17
17
17
17
17
17
17
17
17
17
17
17
17
17
17
17
17
17
17
17
17
16
16
16
16
16
16
16
16
16
15
16
15
15
16
15
14
14
14
14
15
15
16
16
16
16
16
16
16
15
15
16
17
17
17
17
17
17
17
16
16
16
16
16
16
16
15
16
15
15
15
15
15
15
15
15
17
17
17
17
17
17
17
17
17
16
16
16
16
15
15
15
15
15
15
15
15
15
15
13
13
13
13
13
13
13
13
13
13
13
13
13
14
14
14
14
14
14
13
13
14
14
14
14
14
14
14
14
14
14
14
14
14
14
14
14
14
14
14
14
13
13
13
13
13
13
13
13
12
12
12
12
12
13
13
13
13
13
13
13
13
12
12
12
12
12
12
12
12
12
12
12
12
12
12
12
11
11
12
11
11
11
11
11
11
11
12
12
12
12
11
11
12
12
12
12
12
12
13
13
13
13
13
13
13
13
13
11
11
11
11
11
11
10
10
10
10
10
9
10
10
10
10
10
10
10
10
10
10
10
10
10
10
10
10
10
10
10
10
10
10
10
10
10
10
10
10
10
10
10
10
10
10
10
10
10
10
10
10
10
10
10
10
10
11
11
11
11
11
11
11
11
11
11
11
11
11
11
11
11
11
11
11
11
11
11
11
11
11
11
11
11
11
11
11
11
11
11
11
11
11
11
11
11
11
10
10
10
10
10
10
10
10
10
10
10
10
9
9
9
9
9
9
9
9
9
8
8
7
7
7
7
7
7
7
7
5
5
5
5
5
5
5
5
5
5
5
5
5
5
5
6
6
6
6
6
6
6
6
6
6
6
6
6
6
6
6
6
6
7
7
7
8
8
8
8
9
9
9
9
9
9
9
8
8
8
8
8
8
8
7
7
7
7
7
7
7
7
7
8
9
9
9
9
9
9
10
12
12
12
12
11
11
11
11
11
11
11
11
11
11
11
11
11
11
11
11
12
12
13
13
13
13
13
13
13
13
13
13
13
13
13
13
13
13
13
13
13
13
13
13
13
12
12
12
12
12
12
12
12
12
12
12
12
11
11
11
11
11
11
11
11
11
11
11
11
12
12
13
13
13
13
13
13
13
13
13
13
13
13
13
13
13
13
13
13
13
13
13
13
14
14
14
14
14
14
14
14
14
14
14
14
14
14
14
14
14
14
14
14
14
14
14
14
13
13
13
13
13
12
12
12
12
12
12
12
12
12
12
12
12
12
12
12
12
13
13
13
13
13
13
13
13
13
13
13
13
13
13
13
13
13
13
13
14
13
13
13
13
13
13
13
13
13
13
13
13
13
13
13
13
13
13
13
13
13
13
13
13
13
13
14
16
16
16
16
16
16
16
16
16
15
15
15
15
15
15
15
15
15
14
14
14
14
14
14
14
14
14
14
14
14
14
14
14
14
14
14
14
14
14
14
14
14
15
14
14
12
12
12
12
13
13
15
15
15
15
15
15
15
14
14
14
15
15
15
15
16
16
16
15
15
15
15
15
15
15
14
15
14
14
14
14
14
15
17
17
17
17
17
17
18
18
18
18
18
19
19
19
19
19
19
19
20
19
19
19
19
19
19
19
19
19
18
18
18
17
17
17
17
17
17
17
17
17
17
17
16
16
17
17
17
17
17
17
17
17
17
17
17
17
17
17
17
18
18
18
18
18
18
18
18
18
18
18
18
18
18
18
18
18
18
18
18
18
18
18
18
18
18
17
17
17
17
17
17
17
17
17
17
17
18
18
17
17
17
17
17
17
17
17
17
17
17
17
17
17
17
19
19
19
19
19
19
19
19
19
18
18
18
18
18
19
19
20
20
20
19
18
17
17
17
17
16
16
16
15
16
16
16
16
15
15
15
16
16
16
16
16
15
15
14
14
14
14
14
14
14
14
14
14
14
15
15
15
15
14
13
13
13
13
13
14
14
15
15
15
15
15
15
15
13
13
13
13
13
13
13
13
13
13
13
13
13
13
13
13
13
13
13
13
13
13
13
13
13
13
13
13
13
13
13
13
13
13
14
14
14
14
14
14
13
13
13
13
13
13
13
13
13
13
13
13
13
13
13
13
13
13
13
13
13
13
13
13
13
13
13
13
13
12
12
12
12
12
12
12
12
12
12
12
12
12
12
12
11
11
11
10
10
9
9
9
7
7
6
5
5
5
5
4
4
4
4
4
3
3
3
2
2
2
2
2
2
2
2
3
3
3
3
3
3
3
3
3
3
3
3
3
3
3
3
2
1
1
1
1
1
1
1
1
1
1
1
2
2
2
2
2
2
2
2
2
2
2
2
2
2
2
2
2
2
2
2
2
2
2
2
2
2
2
3
3
4
4
4
4
4
4
4
4
4
4
4
4
4
3
3
3
3
3
3
3
3
3
3
3
3
3
3
3
3
3
3
3
3
3
3
3
3
3
3
3
3
3
3
3
3
3
3
3
3
3
3
3
3
3
3
3
3
3
3
3
3
3
3
3
3
3
3
3
3
3
3
3
3
3
3
5
5
5
5
5
5
5
5
5
5
5
5
5
5
5
5
5
5
5
5
5
5
5
5
5
5
5
5
5
5
5
5
5
5
5
5
5
5
5
5
5
5
5
5
5
5
5
5
5
5
5
5
5
5
5
5
5
5
5
5
5
5
5
5
5
5
5
5
5
5
5
6
6
6
6
6
6
6
6
6
6
7
7
7
7
7
7
7
7
7
8
8
8
9
10
10
10
10
10
10
10
10
10
10
10
10
10
9
9
9
9
9
9
9
9
9
8
8
8
8
8
8
8
8
9
9
9
9
10
10
10
10
10
10
10
10
10
10
10
10
10
10
10
10
10
10
10
10
10
10
10
11
11
11
11
11
11
11
11
12
12
12
12
12
12
12
12
12
12
12
12
12
12
12
12
11
11
12
12
12
12
12
12
12
12
12
12
12
12
12
12
12
12
12
12
12
12
12
12
12
11
11
11
11
11
11
11
11
11
11
11
11
11
11
11
11
11
11
11
11
11
11
12
12
12
12
12
12
12
12
12
11
11
11
11
11
11
11
11
11
11
11
11
11
11
11
11
11
11
11
11
11
11
11
11
11
11
11
11
11
11
11
11
12
12
12
12
12
12
12
12
12
12
12
12
12
12
11
11
11
11
11
12
12
12
12
11
11
11
11
11
11
11
11
11
11
11
11
11
11
11
11
11
11
11
11
11
10
11
11
11
11
11
11
11
11
11
11
11
11
11
11
11
11
11
11
11
11
11
11
11
11
11
11
11
11
11
11
11
11
11
11
11
11
11
11
11
11
11
11
10
10
10
8
8
8
8
8
8
8
8
8
8
8
8
9
9
9
9
9
10
9
9
9
9
9
9
8
8
8
8
8
8
8
8
8
7
7
7
7
7
7
7
7
7
8
8
8
8
8
8
8
8
8
8
8
8
10
10
10
10
10
10
10
10
10
10
10
10
10
10
10
10
8
8
8
9
9
9
9
9
9
9
9
9
10
10
10
10
9
9
9
9
8
8
8
8
8
8
8
8
8
8
8
8
9
9
9
9
9
9
9
9
9
9
9
9
9
9
9
10
11
11
11
11
10
10
10
10
9
9
9
9
9
9
9
9
9
9
9
9
9
9
9
9
9
9
9
9
9
9
9
9
9
9
9
9
9
9
9
9
9
10
11
11
11
11
11
11
11
11
11
11
11
11
11
11
11
11
11
11
11
11
11
11
12
12
12
12
12
12
12
12
12
12
12
12
12
12
12
12
12
11
11
11
11
11
11
11
12
12
12
12
12
12
12
12
12
12
12
12
12
12
12
12
13
14
14
14
14
14
14
14
14
14
14
14
14
14
14
14
14
14
14
13
13
15
15
15
15
16
16
16
16
16
16
16
16
16
16
16
16
16
16
17
17
17
17
17
17
17
17
17
17
17
17
17
17
17
17
17
17
17
17
17
17
17
17
17
17
17
17
17
17
17
17
17
17
17
17
16
16
15
15
16
16
17
17
17
17
17
17
17
17
17
17
17
17
17
17
17
17
17
17
17
17
17
17
17
17
17
17
17
17
17
17
17
17
17
17
17
17
16
16
16
16
16
16
16
16
16
16
16
16
16
16
16
16
16
16
15
15
15
15
15
15
15
15
15
15
15
15
15
15
15
15
15
15
15
15
15
15
15
15
15
15
15
15
15
15
15
15
15
15
15
15
14
14
14
14
14
14
14
14
14
14
14
14
14
14
14
14
14
13
13
13
13
13
13
13
13
13
12
11
11
11
11
11
9
9
7
7
7
7
8
8
7
6
6
6
6
5
5
5
5
5
5
4
4
4
4
4
4
4
4
4
4
4
4
4
4
4
4
4
4
4
4
4
3
3
3
3
3
3
3
3
3
3
3
3
3
3
3
3
3
3
3
3
3
3
3
3
3
3
3
3
2
2
2
2
2
2
2
2
2
3
3
3
3
3
3
3
3
4
4
4
4
4
4
4
4
4
4
4
4
4
4
4
4
4
4
4
4
4
4
4
5
5
5
5
5
5
4
4
4
4
4
4
4
4
5
5
5
5
5
5
5
5
5
5
5
5
5
5
5
5
5
5
5
5
6
6
6
6
6
6
6
6
7
7
6
6
6
6
6
6
6
6
6
6
6
6
6
6
6
6
6
6
6
6
6
6
6
6
6
5
5
5
5
5
5
5
5
5
5
5
5
5
5
5
5
5
5
5
5
5
5
5
5
5
5
5
5
5
5
5
5
5
5
5
5
5
5
5
5
4
4
4
4
4
4
4
4
4
4
4
4
4
4
4
5
5
5
5
5
5
5
5
5
5
5
5
5
5
5
7
7
7
7
7
8
8
8
8
8
8
8
8
8
8
8
8
8
9
8
8
8
8
9
9
9
9
9
9
9
9
9
9
9
9
8
8
8
9
9
9
9
9
9
9
9
9
9
9
9
9
9
9
9
9
9
10
10
10
10
9
9
10
10
11
11
11
11
11
11
11
11
11
11
11
11
11
11
11
11
11
11
11
11
11
11
11
11
11
11
11
11
11
11
11
11
11
11
11
11
11
10
10
10
10
10
10
10
10
10
10
10
11
11
11
11
11
11
11
11
11
12
12
12
13
13
13
13
13
13
13
13
13
13
13
13
13
13
13
13
13
14
16
16
15
15
15
15
15
15
15
15
15
15
15
15
15
15
15
16
16
16
16
17
17
17
17
17
17
17
17
17
17
17
17
17
17
17
17
17
17
17
17
17
17
17
17
17
18
18
18
18
18
18
18
18
18
18
18
18
18
18
18
18
18
18
18
18
18
18
18
18
18
18
18
18
18
18
18
18
18
18
18
18
18
18
18
18
18
18
18
18
17
17
17
17
17
17
17
17
17
17
17
17
17
17
17
17
17
17
17
17
17
17
17
17
17
17
18
18
18
17
17
16
16
16
16
16
16
16
16
16
16
16
16
16
16
15
15
15
15
15
15
14
14
14
13
13
13
13
13
13
13
12
10
10
10
10
10
10
10
10
10
10
10
10
10
10
10
10
10
10
10
10
10
10
10
10
10
10
10
10
10
9
9
9
9
9
9
9
9
9
9
9
9
9
9
9
8
8
7
7
7
7
8
8
8
8
7
7
7
7
7
7
7
7
8
8
6
6
7
7
7
7
7
7
7
7
7
7
7
6
5
5
5
5
5
5
7
6
6
6
6
6
6
6
6
6
6
6
6
6
6
5
5
5
5
5
5
5
5
5
5
5
5
5
5
5
5
5
5
5
5
5
5
5
5
5
5
5
5
5
5
5
5
5
5
5
5
5
5
5
5
5
5
5
5
5
5
5
5
5
5
5
5
5
5
5
5
5
4
5
5
5
5
5
5
5
5
5
5
5
5
5
5
5
5
5
5
5
5
5
5
5
5
5
5
5
5
5
5
5
5
5
5
5
5
5
5
5
6
6
6
6
6
6
6
6
6
6
6
6
6
6
6
7
7
7
6
6
6
6
6
6
7
7
7
7
7
7
7
7
7
7
7
7
7
7
7
7
6
6
6
6
6
6
6
6
6
6
6
6
6
6
6
6
6
6
6
6
6
6
5
5
5
5
5
5
5
5
5
5
5
5
6
6
6
6
6
6
6
6
7
7
7
8
8
9
8
8
8
8
8
8
8
8
8
9
9
9
9
9
9
9
9
8
9
9
9
9
9
9
9
9
9
9
9
9
9
9
9
9
9
9
9
8
8
8
8
8
8
8
8
8
8
8
8
8
8
8
8
8
8
8
8
8
7
7
7
7
7
7
8
8
8
8
8
8
8
8
8
8
8
8
8
8
8
8
8
8
8
8
8
8
8
8
8
8
8
8
9
9
9
9
9
9
9
9
9
9
9
9
9
9
9
9
9
9
9
10
10
10
10
10
10
10
10
10
10
10
10
10
10
10
10
11
10
10
9
8
8
8
8
7
7
7
6
6
7
7
7
6
6
5
5
5
5
5
5
5
5
5
5
5
5
5
5
5
5
5
5
8
9
9
9
9
9
9
9
9
9
9
9
9
9
9
8
8
8
8
8
8
8
8
8
9
9
9
9
9
9
9
9
9
9
9
9
9
9
9
9
9
9
9
9
9
9
9
9
9
9
9
9
9
9
9
9
9
9
9
9
9
9
9
9
9
9
9
9
9
9
9
9
9
9
9
9
9
9
9
9
9
9
9
9
9
9
9
10
11
11
12
12
12
12
12
12
12
12
12
12
12
12
12
12
12
12
12
12
12
12
12
12
12
12
12
12
12
12
12
12
12
12
12
12
13
13
13
12
12
12
12
12
12
12
12
12
12
12
12
12
12
12
12
12
12
12
12
12
12
12
12
12
12
12
12
12
12
12
12
12
12
12
12
12
12
12
12
12
12
12
12
12
12
12
12
12
11
11
11
11
11
11
10
8
8
8
8
8
8
8
8
8
8
8
8
8
8
8
8
8
8
8
8
8
8
8
8
8
8
8
8
8
8
8
8
8
8
8
8
8
8
8
8
7
7
7
7
7
7
7
7
7
7
7
8
8
8
7
7
7
7
7
7
7
7
7
7
7
7
7
7
7
7
7
7
7
7
7
7
7
7
7
7
7
7
7
6
6
6
6
6
6
6
6
6
6
5
5
5
5
5
5
5
5
5
5
5
5
5
5
5
5
5
5
5
5
5
5
5
5
5
5
5
6
6
5
5
4
4
4
4
4
4
4
4
4
4
4
4
4
4
4
4
4
4
4
4
4
4
4
3
3
3
3
3
3
3
3
3
3
3
3
3
3
3
3
3
3
3
3
3
3
3
3
3
3
3
3
3
3
3
3
3
3
3
3
3
3
4
4
4
4
4
4
4
4
4
4
4
4
4
4
4
4
4
4
4
4
4
4
4
4
4
4
5
5
5
5
5
5
5
5
5
5
5
5
5
5
5
5
5
5
5
5
5
5
5
5
5
5
5
5
5
5
5
5
5
5
5
4
4
4
4
4
4
4
4
4
4
4
4
5
5
5
5
6
6
6
6
6
6
6
6
6
6
6
6
6
6
6
6
6
6
6
6
6
6
6
6
6
6
8
8
8
8
8
8
8
8
8
8
8
8
8
8
8
8
10
10
10
10
10
10
10
10
10
10
10
10
10
10
10
10
10
10
11
11
11
11
11
11
11
11
12
12
12
12
12
12
12
12
12
12
12
12
12
12
12
12
12
12
12
12
12
12
12
12
12
12
12
12
12
12
12
12
12
12
12
12
12
12
12
12
12
12
12
12
12
12
12
12
12
11
11
11
11
11
11
11
11
11
12
12
11
11
11
11
11
11
11
11
11
11
11
11
11
11
11
11
11
11
12
12
12
12
12
12
12
11
11
11
11
11
11
11
11
11
11
11
11
11
11
11
11
11
12
12
12
12
12
11
11
11
11
11
11
11
11
11
11
11
11
11
11
11
11
11
11
11
11
11
11
10
10
10
10
10
10
10
10
10
10
10
10
10
10
10
10
10
10
10
10
9
9
9
9
7
7
7
7
7
7
7
7
7
7
7
6
7
7
7
7
7
6
6
6
6
6
6
6
6
6
6
6
6
6
6
7
7
6
6
6
6
6
6
6
6
6
6
6
6
7
6
6
6
6
6
6
6
6
6
6
6
7
7
7
7
7
6
6
6
6
6
7
7
7
7
7
7
7
7
7
7
7
7
7
7
7
7
7
6
6
6
6
6
6
6
6
6
6
5
5
5
5
5
5
5
5
5
5
5
5
5
4
4
4
4
4
4
4
4
4
4
5
5
5
5
5
5
5
5
5
5
5
5
5
5
5
5
5
5
5
5
5
5
5
5
5
5
5
5
5
6
6
6
6
6
6
6
6
6
6
6
6
6
6
6
6
6
6
6
6
5
5
5
5
5
5
5
5
5
5
5
5
5
5
6
6
6
6
6
6
5
5
5
5
5
5
5
5
5
5
5
5
5
5
5
5
5
5
5
5
5
5
5
5
5
5
5
5
5
5
5
5
5
5
5
5
5
6
6
6
6
6
6
6
6
6
8
9
9
9
9
9
9
9
9
9
9
10
10
10
10
10
10
10
10
10
10
10
10
10
10
10
10
10
10
10
10
10
10
10
10
10
10
10
10
10
10
10
10
10
10
10
10
10
10
10
10
10
10
10
10
10
10
10
10
10
11
11
11
11
11
11
11
11
11
11
11
11
11
11
11
11
11
11
11
11
11
11
11
11
11
11
11
11
11
11
11
11
11
11
11
11
11
11
11
11
11
11
11
11
11
11
11
11
11
11
11
11
11
11
11
11
11
11
11
11
13
13
13
13
13
13
13
13
13
13
13
13
13
13
13
13
13
13
13
13
13
13
13
14
14
14
14
14
14
13
14
14
14
16
16
18
18
19
19
18
18
17
17
17
17
17
17
17
18
18
18
18
18
18
18
18
18
18
18
18
18
18
18
17
17
17
17
17
17
17
17
17
17
17
17
17
17
17
17
17
17
17
17
17
17
17
17
17
17
17
17
17
17
17
17
17
17
17
17
17
17
17
17
17
17
17
17
17
17
17
17
17
17
17
17
17
17
17
17
17
17
17
17
17
16
16
16
16
16
16
16
16
16
16
16
16
16
16
16
16
16
16
16
16
16
16
16
16
16
16
16
16
16
16
16
16
16
16
16
16
15
15
15
15
15
15
15
15
15
15
15
15
15
16
17
17
17
17
17
17
17
17
17
17
17
17
16
16
16
16
16
16
16
16
16
15
15
15
15
15
15
15
15
14
14
14
14
14
14
15
15
15
15
14
14
14
14
14
14
14
14
14
14
14
14
14
15
15
15
15
15
14
14
14
14
14
14
12
12
12
12
12
12
12
11
11
11
11
11
11
11
11
11
11
11
11
11
11
11
12
12
12
12
12
12
12
12
12
12
12
12
12
13
13
13
13
13
13
13
13
12
12
12
13
13
13
13
13
13
13
13
13
13
13
13
13
13
13
13
13
15
15
15
13
13
13
12
12
12
12
12
13
13
13
13
13
13
13
13
13
13
14
14
15
15
15
15
15
15
15
15
15
15
15
15
15
15
16
16
16
16
16
17
16
16
16
17
16
17
17
17
17
17
17
17
17
16
16
16
16
16
16
16
16
16
16
16
16
16
16
16
16
16
16
16
16
16
16
16
16
15
15
15
15
15
15
15
15
15
15
15
15
15
15
15
15
15
15
15
15
15
14
14
14
14
14
14
14
14
14
14
14
14
14
14
14
14
14
14
14
14
14
14
14
14
14
13
13
13
13
13
13
13
12
12
12
12
12
12
12
12
12
12
12
12
12
12
13
13
13
13
13
13
14
14
14
14
14
14
15
15
14
14
14
14
14
14
14
14
14
13
13
14
14
14
14
14
14
14
14
14
13
13
13
13
13
13
14
14
14
14
14
14
14
14
14
14
14
14
14
14
14
14
14
14
14
14
14
14
14
14
14
14
14
14
14
14
14
14
14
14
14
14
14
14
14
14
14
14
14
14
14
14
14
14
13
13
13
13
13
13
12
12
12
11
11
11
11
11
11
11
11
11
11
11
11
11
11
11
11
11
11
11
11
11
11
11
11
11
11
11
11
11
11
12
12
12
12
12
12
13
13
14
14
15
15
16
16
16
16
16
16
16
16
16
16
16
16
14
14
14
14
14
15
15
15
15
14
14
14
14
14
14
14
14
14
14
14
14
14
14
14
14
14
14
14
14
14
14
14
14
14
15
15
15
16
17
17
17
17
17
17
17
17
17
17
17
17
17
17
17
17
17
17
19
19
19
19
19
19
19
20
20
20
21
20
21
23
23
22
22
22
22
22
22
22
22
22
22
22
22
22
22
22
22
22
22
21
21
21
21
21
21
21
21
21
21
21
21
21
21
21
21
21
21
21
21
21
21
21
21
21
21
21
21
21
21
21
21
20
20
20
20
20
20
20
20
20
20
20
19
19
19
19
19
19
19
19
18
18
18
18
18
18
18
18
18
18
18
18
18
18
17
17
17
17
17
17
17
17
17
17
17
17
17
17
17
17
17
17
17
17
17
17
17
17
17
16
16
16
15
15
15
15
15
15
15
15
13
10
10
10
10
10
10
9
8
8
8
8
8
8
8
8
8
8
8
8
8
8
8
8
8
8
8
8
8
8
8
8
7
7
7
6
6
6
6
6
6
6
6
6
6
6
6
6
6
6
6
6
6
6
6
6
5
5
5
5
4
4
4
4
4
4
4
4
4
4
4
4
4
4
4
4
4
3
3
3
2
2
1
1
1
1
1
1
1
1
1
1
1
1
1
1
1
1
1
1
1
0
0
0
0
0
0
0
2
2
2
2
2
2
2
2
2
2
2
2
2
3
4
4
4
4
4
4
5
5
5
5
5
5
5
5
5
5
5
5
5
5
5
5
5
5
6
6
6
6
6
6
6
6
6
6
7
7
7
7
7
7
7
7
8
8
8
8
9
10
10
10
10
10
10
10
10
10
10
10
10
10
10
10
10
10
10
10
10
10
10
10
10
10
10
10
10
10
10
10
10
10
10
10
10
10
10
10
10
10
10
10
10
10
10
10
10
10
10
10
10
10
10
10
10
10
10
10
10
10
10
10
10
10
10
10
10
10
10
10
10
10
9
9
9
9
9
9
9
9
9
9
9
9
9
9
9
9
9
9
9
9
10
10
10
10
10
10
11
11
11
11
11
11
11
11
11
13
14
14
14
14
14
16
16
16
16
17
17
16
16
16
16
16
17
17
17
17
16
17
17
17
18
18
18
17
17
17
17
16
16
16
16
16
16
16
16
16
15
15
14
14
14
15
15
15
15
15
15
15
15
15
15
15
15
15
15
15
15
15
15
15
15
15
15
15
16
16
16
16
16
16
16
16
16
16
16
16
16
16
16
17
17
17
17
17
17
17
17
17
17
17
17
18
18
19
19
18
18
18
20
20
20
20
21
21
21
21
21
21
21
21
21
21
21
20
19
18
18
18
18
18
18
18
18
18
18
18
18
18
18
18
18
19
19
19
19
19
19
19
19
19
18
18
18
18
18
18
18
18
18
18
18
18
18
18
18
18
18
18
18
18
18
18
17
17
17
17
17
16
16
16
15
15
15
15
15
15
15
13
13
13
13
13
13
13
13
13
13
13
13
13
13
13
13
12
11
11
11
11
11
11
11
11
11
11
11
11
12
12
12
12
12
12
12
12
13
13
13
13
12
12
12
11
11
11
11
11
12
12
12
12
12
12
12
12
12
14
14
15
15
15
14
14
15
15
15
15
15
15
15
14
14
14
14
14
14
13
13
13
13
12
12
11
11
11
11
11
11
11
11
11
11
11
11
11
11
11
11
11
11
11
11
11
11
11
11
11
10
10
10
11
11
11
11
11
11
11
11
11
11
11
11
12
11
11
11
10
10
10
10
10
10
10
10
10
10
11
11
11
11
11
11
11
11
11
11
11
11
11
11
11
11
10
10
10
10
10
10
10
10
10
10
10
10
10
10
10
10
10
10
10
10
10
10
10
10
10
10
10
10
10
10
11
10
10
10
10
9
9
9
8
9
9
10
10
10
10
11
11
11
11
11
11
11
11
11
10
11
11
11
11
11
11
11
11
11
11
11
11
11
11
12
12
12
12
12
12
12
12
12
12
12
12
12
12
12
12
12
11
11
11
11
11
11
11
11
11
11
11
11
11
10
10
11
11
11
11
11
11
11
11
10
10
10
10
10
10
11
11
11
11
11
10
10
10
10
10
10
10
10
9
9
8
8
8
8
8
8
8
8
8
8
8
8
8
8
9
9
9
11
11
11
11
11
11
11
10
10
10
10
10
10
9
9
9
9
9
9
9
9
9
8
8
8
8
7
9
9
9
9
10
10
10
10
11
11
11
10
10
10
10
10
10
10
10
10
10
11
10
10
9
9
9
9
9
9
9
9
9
9
9
9
9
9
9
9
12
15
16
17
17
17
16
16
16
16
16
16
16
16
17
18
18
18
18
18
18
18
18
20
20
20
21
21
21
21
21
21
21
20
20
20
20
20
20
19
19
19
19
19
19
19
20
20
20
20
20
20
20
20
20
20
20
20
20
20
20
20
20
20
20
20
20
20
20
20
20
20
20
21
21
21
21
21
21
21
21
21
21
22
22
22
22
22
22
22
22
22
22
22
22
22
22
22
22
22
22
22
22
22
21
20
20
20
19
19
19
19
19
19
20
20
18
18
18
18
18
18
18
18
18
18
18
18
18
18
18
18
18
18
18
18
18
18
17
17
17
18
18
18
18
18
18
18
18
18
18
18
18
18
18
18
18
17
17
17
17
17
17
17
17
17
17
17
17
17
17
17
17
17
16
16
16
16
16
16
16
17
17
17
17
17
17
17
17
17
17
15
15
15
15
15
15
15
16
16
16
16
16
16
16
16
16
17
17
17
17
17
17
17
17
17
17
17
17
17
17
17
17
17
17
17
17
17
17
17
17
17
17
17
17
17
17
17
17
17
17
17
17
17
17
16
17
17
17
17
17
17
17
17
16
16
17
17
17
17
22
22
22
22
22
22
22
22
23
23
23
23
23
23
23
22
22
22
22
22
22
22
22
22
22
22
22
22
22
22
22
22
22
21
21
22
21
18
18
18
18
18
18
18
18
18
18
18
18
18
18
17
17
17
17
17
17
18
18
18
18
18
18
18
18
18
18
18
18
18
18
18
18
18
18
18
18
18
18
18
18
18
18
17
17
17
17
17
17
17
18
18
18
18
17
17
17
17
17
17
17
17
17
17
17
17
21
21
22
22
22
22
22
22
23
25
26
26
27
27
27
27
26
26
27
27
27
26
26
26
26
26
26
24
24
24
24
24
24
23
23
24
26
26
26
25
25
25
25
25
25
25
25
25
26
25
25
25
25
24
25
25
25
25
25
25
25
24
24
24
24
24
24
24
24
24
23
23
23
23
23
23
23
23
23
23
23
23
23
23
23
22
22
22
23
23
23
23
23
23
24
24
23
23
23
23
23
24
24
27
27
26
26
26
26
27
27
27
28
28
28
28
28
28
28
28
25
25
25
25
25
23
23
23
23
23
23
23
23
23
23
23
23
23
23
23
23
21
21
21
21
23
23
23
23
23
23
23
23
23
23
23
23
22
21
21
21
21
21
21
21
22
22
22
22
24
25
25
25
25
25
24
24
26
26
26
26
26
26
27
28
28
28
28
28
28
28
28
28
28
28
27
27
27
27
27
26
26
26
26
26
26
26
25
25
26
26
26
26
26
26
26
26
26
26
26
26
26
26
26
26
26
26
26
26
26
26
26
26
26
26
25
24
24
23
23
23
23
23
23
22
22
22
22
22
22
23
24
25
25
25
25
23
24
24
24
25
24
25
25
25
25
25
25
25
25
25
24
23
23
23
23
23
23
23
23
23
23
23
23
23
23
23
23
23
23
22
22
22
21
21
21
21
20
20
20
20
19
19
19
19
19
19
18
18
18
18
18
17
17
17
17
17
18
17
17
17
17
17
17
17
17
16
16
15
15
15
15
15
15
15
14
14
14
14
14
14
14
14
14
14
14
14
14
14
14
14
14
14
14
14
14
14
15
15
14
14
13
13
13
13
13
13
13
13
13
13
12
12
12
12
12
12
12
12
12
12
12
12
12
12
12
12
12
11
11
11
11
11
11
12
12
11
10
10
10
10
10
11
11
11
10
10
10
10
10
10
10
10
10
10
10
10
10
10
10
10
10
10
10
10
10
9
9
9
8
8
8
7
7
7
7
7
7
6
6
6
6
6
6
6
6
6
6
6
6
6
6
6
6
6
6
6
6
6
6
6
7
7
7
7
9
10
10
11
11
11
11
11
11
11
11
11
11
11
13
13
13
13
13
12
12
12
12
12
12
12
12
12
12
11
11
11
11
11
11
11
11
11
11
12
12
12
12
12
12
12
12
12
12
12
12
12
12
12
12
12
12
12
12
12
12
12
12
12
12
12
11
11
11
11
11
11
11
11
11
11
11
11
11
11
11
11
11
11
11
11
11
11
11
11
11
11
11
11
11
11
11
11
11
11
11
11
11
11
11
11
11
11
11
11
11
11
11
11
11
11
11
11
11
11
11
9
9
9
9
9
8
8
8
8
8
7
7
7
7
7
7
7
7
7
7
7
7
7
7
7
7
7
7
7
7
7
7
7
7
7
7
7
7
7
8
8
8
8
8
8
8
8
8
8
8
8
8
9
9
9
9
8
8
8
8
8
7
7
8
8
8
8
9
8
8
8
8
8
8
6
5
5
5
6
6
6
6
6
6
6
6
6
6
6
6
6
6
6
6
6
6
6
6
6
6
6
6
5
5
5
5
5
5
5
5
5
5
5
5
5
5
5
5
5
5
5
5
5
5
5
5
5
5
5
5
5
5
5
5
5
5
5
5
5
5
5
5
5
5
5
5
5
5
5
5
4
4
4
4
5
5
5
5
5
5
5
5
5
5
5
5
5
7
7
7
7
7
7
7
7
7
7
8
8
8
9
9
10
10
10
11
11
11
11
11
11
11
11
11
11
11
11
11
11
11
11
11
11
11
11
12
12
12
12
13
13
13
13
13
13
13
13
13
13
13
13
13
13
13
13
13
13
13
13
13
13
13
13
13
13
13
14
14
14
14
14
15
14
15
15
15
15
15
17
17
17
17
17
17
17
17
17
17
17
17
18
18
18
18
18
18
18
18
18
18
18
18
19
19
19
19
19
19
21
21
21
21
22
22
22
22
22
22
22
22
22
22
21
22
22
22
22
21
20
20
20
20
20
20
20
20
20
20
20
21
21
21
21
21
21
21
21
21
21
21
20
20
20
20
20
20
20
19
19
18
18
18
18
18
18
18
18
18
18
18
18
18
18
18
18
18
18
18
18
18
18
18
18
18
18
17
17
17
17
17
17
17
17
17
17
17
17
17
17
17
17
17
17
16
15
15
15
15
15
15
15
15
15
15
15
15
15
15
15
15
15
14
14
14
14
14
15
15
15
15
15
15
16
16
17
17
17
16
15
15
15
15
15
15
15
15
15
15
17
14
13
13
13
13
13
13
14
15
15
17
17
17
17
18
19
20
20
20
20
19
18
17
17
16
16
16
16
16
16
16
16
16
16
16
16
16
16
16
16
16
15
13
13
13
13
13
13
13
13
13
13
13
14
14
14
14
14
13
13
13
13
13
13
13
13
13
13
13
13
13
13
13
13
13
13
13
13
13
13
13
13
13
13
13
13
13
13
13
13
13
13
13
13
13
13
13
13
13
13
13
13
13
13
13
13
13
14
14
14
14
14
14
15
15
15
15
15
14
14
15
15
15
15
15
15
15
15
15
15
15
15
15
16
16
16
16
15
15
15
15
15
15
15
15
15
15
15
16
16
16
16
16
16
16
15
15
15
15
16
16
16
16
16
16
16
16
15
15
15
14
14
14
14
14
14
15
14
14
14
14
14
14
14
14
14
14
12
12
12
12
12
12
12
12
12
12
12
12
12
11
11
11
11
12
12
12
13
13
13
13
13
13
13
13
13
13
13
13
13
12
12
12
12
11
11
11
11
11
10
10
10
10
10
10
10
10
10
10
10
10
10
10
10
10
10
10
10
10
10
10
10
10
10
10
9
9
9
9
9
8
8
8
8
8
8
8
8
8
8
8
9
9
9
9
9
10
11
11
11
11
11
11
11
11
11
11
11
11
11
11
11
11
12
12
12
11
11
11
11
11
11
11
11
11
11
11
11
10
10
11
11
11
11
11
11
11
11
11
11
11
11
11
11
11
11
11
11
11
11
11
11
11
11
11
11
11
12
12
12
12
12
11
11
12
12
12
12
12
12
12
12
12
12
12
12
12
12
12
12
12
12
12
12
12
13
13
13
13
13
13
13
13
13
13
12
12
12
12
12
12
12
12
12
11
11
11
11
11
11
11
11
11
11
11
11
11
11
11
10
10
10
10
10
10
11
11
11
11
10
10
10
10
10
10
10
10
10
10
10
10
10
10
10
10
10
10
10
10
10
10
10
10
10
10
10
10
10
12
12
12
12
12
12
12
12
12
11
11
11
11
11
12
12
12
12
12
12
11
11
11
11
11
11
11
11
11
11
11
11
11
11
11
11
11
11
10
10
10
10
10
10
10
10
11
11
11
11
11
11
11
12
12
12
12
12
12
12
12
12
12
12
12
12
11
11
11
13
14
14
14
14
14
14
14
14
14
14
14
14
14
14
14
14
14
14
12
12
12
12
12
12
12
12
12
12
12
13
13
13
12
12
12
12
12
12
12
12
12
12
12
12
12
12
12
12
12
12
12
12
12
11
11
12
12
12
12
12
12
12
12
12
12
12
12
12
12
12
12
12
12
12
12
12
12
12
12
12
13
13
13
13
13
13
13
14
14
14
15
15
15
15
15
15
15
15
15
15
16
16
16
16
16
16
16
16
16
16
16
16
16
16
16
16
16
16
15
13
13
12
11
11
11
11
11
11
11
11
11
11
11
10
10
10
10
10
10
10
10
10
10
10
12
12
12
12
12
12
12
12
12
12
13
13
13
13
13
13
13
13
13
13
13
12
12
12
12
12
12
12
12
12
12
12
13
13
13
13
13
13
13
13
13
13
12
12
12
12
13
13
13
13
13
13
13
13
13
13
13
13
13
13
13
13
13
13
13
13
13
13
13
13
13
12
12
12
12
11
11
11
11
11
10
10
10
11
11
11
14
14
14
13
13
14
15
15
15
15
15
15
15
15
17
18
18
18
18
18
18
18
18
18
18
17
17
17
17
17
18
18
18
18
18
18
18
18
18
19
19
19
19
19
19
19
19
19
19
19
19
18
18
18
17
17
17
17
17
18
18
18
22
22
23
23
23
23
23
23
23
23
23
23
23
24
24
24
25
24
24
24
24
24
24
24
24
24
24
24
24
24
24
24
24
24
24
24
24
24
24
24
24
24
24
24
23
23
23
23
23
23
24
24
24
24
24
24
24
24
24
24
23
23
23
23
23
23
23
23
23
24
24
23
23
23
23
23
23
23
23
23
23
23
23
23
23
23
23
23
23
23
23
23
23
23
23
23
23
23
23
23
23
23
23
23
23
24
24
24
24
24
24
23
23
23
23
23
23
23
23
23
21
21
21
21
20
20
20
20
21
20
20
21
21
21
21
21
21
21
21
21
21
21
21
21
21
21
21
21
21
21
21
20
20
20
20
20
20
20
20
20
20
20
19
18
18
18
18
18
13
13
13
13
13
13
13
13
13
12
12
12
12
11
11
11
11
11
11
11
11
12
12
12
12
12
12
12
12
12
12
12
12
12
12
12
12
12
12
13
12
12
12
11
11
11
11
11
11
11
11
11
11
11
11
11
11
11
11
12
12
11
11
11
11
11
11
11
11
11
11
11
11
13
13
14
15
15
15
15
15
15
15
15
15
15
15
14
14
14
14
14
14
14
14
14
14
14
15
15
15
15
15
14
14
14
14
14
14
14
14
13
13
14
14
15
17
17
17
17
17
17
17
17
17
17
16
17
15
15
15
15
14
14
14
14
14
14
14
14
14
14
14
14
14
14
15
15
15
15
15
15
15
16
16
16
15
15
15
15
15
15
15
15
15
15
14
13
13
13
13
13
13
13
13
13
13
13
13
13
13
13
13
13
13
13
13
13
14
14
14
14
14
14
14
14
14
14
13
13
13
13
13
13
13
13
13
14
14
14
14
14
14
13
13
13
13
13
13
13
13
14
14
14
14
12
12
12
12
12
12
12
12
12
12
11
11
11
11
13
12
13
13
13
13
13
13
13
13
13
13
14
14
13
13
13
13
13
13
13
13
14
14
14
14
14
14
14
14
14
14
14
13
12
12
12
12
12
12
12
12
12
12
11
11
12
12
13
13
13
13
14
14
14
15
15
15
15
15
15
15
15
15
14
14
14
15
15
16
16
16
16
16
16
17
17
17
17
17
17
17
17
17
18
18
18
18
18
18
18
18
18
18
18
18
17
17
17
17
17
17
17
17
17
17
17
17
18
18
18
18
18
18
18
18
18
19
19
19
19
19
19
19
19
19
19
19
19
19
19
19
19
19
19
18
19
20
20
20
20
21
21
21
21
21
21
21
21
21
21
21
21
21
21
21
21
21
21
21
21
21
21
22
22
22
22
22
22
22
22
22
22
21
21
21
21
21
21
21
21
21
21
21
21
21
21
21
21
21
21
21
21
20
20
20
19
19
19
19
19
19
19
19
19
19
18
18
18
18
18
17
17
17
17
15
15
11
11
11
11
11
11
11
11
11
11
11
11
11
11
11
11
11
11
11
11
11
11
11
11
11
11
11
11
11
11
11
11
11
11
11
11
11
11
11
11
11
11
11
11
11
12
12
12
12
12
12
12
12
12
11
11
11
11
11
11
11
12
12
12
12
13
14
14
14
14
14
14
14
14
14
14
14
14
14
14
13
13
13
13
12
12
12
12
12
12
12
12
12
12
12
12
12
12
12
12
12
12
12
12
12
12
12
12
12
12
12
13
13
13
13
13
12
12
12
12
12
12
12
12
12
12
12
12
12
12
13
12
12
11
11
11
11
11
12
12
12
12
12
12
13
14
14
14
14
14
14
14
14
14
14
14
14
14
14
14
14
14
14
14
14
14
14
14
14
14
13
12
12
12
12
12
12
12
12
12
12
12
12
12
13
13
13
13
13
13
13
13
13
13
13
13
13
13
12
12
12
12
12
12
12
12
12
12
12
12
12
12
12
12
13
13
14
14
14
14
14
14
14
14
14
15
15
15
15
15
15
15
15
15
15
15
15
15
15
15
15
15
15
15
15
15
15
15
15
14
14
14
14
13
13
14
15
15
15
15
16
16
16
15
15
15
14
14
15
15
15
15
15
13
13
13
12
12
12
12
12
12
12
12
12
12
12
12
12
12
12
12
12
12
12
12
12
12
12
12
12
12
12
12
12
12
12
12
11
11
11
11
11
11
11
11
12
12
11
12
12
12
12
13
13
13
13
13
13
13
13
13
13
13
13
13
12
12
12
12
12
12
12
12
12
12
12
12
12
12
12
12
11
11
11
11
11
11
11
11
11
11
11
11
11
11
12
12
12
12
12
12
12
11
11
11
11
11
11
11
11
11
11
11
11
11
11
10
10
10
10
10
10
9
9
9
9
9
9
9
9
9
9
9
9
9
11
11
11
11
11
11
11
11
11
11
11
11
10
11
11
11
11
11
11
10
10
10
10
10
10
10
10
10
10
10
10
10
10
10
10
10
10
10
10
11
11
11
11
11
11
11
11
11
11
11
11
11
12
12
12
13
12
12
12
12
11
11
11
11
11
11
11
11
11
11
11
11
11
11
11
11
11
11
11
11
11
11
11
11
10
10
10
10
10
10
10
10
11
11
11
11
11
11
10
11
11
11
11
11
11
11
11
11
11
11
11
11
11
12
12
13
13
13
13
13
13
13
13
13
13
13
13
12
12
12
12
12
12
12
12
12
12
12
12
12
12
12
12
12
12
12
12
12
12
12
13
12
12
11
11
11
11
11
11
11
11
11
11
11
11
11
11
11
10
11
11
11
11
11
11
11
11
11
11
11
11
11
11
11
11
11
11
11
12
12
12
12
12
12
13
13
13
13
13
13
13
13
13
13
13
13
13
13
14
14
14
14
14
14
14
14
14
14
14
14
14
14
14
14
14
14
13
11
11
11
11
11
12
12
12
12
12
11
11
11
11
11
11
11
11
11
11
11
11
11
11
11
11
11
11
11
11
11
12
11
11
11
11
11
11
11
11
11
11
11
11
11
11
9
9
9
9
9
9
10
10
10
10
10
10
10
10
10
10
10
8
8
8
8
8
8
8
8
8
8
8
8
8
8
8
8
8
8
8
8
8
9
9
9
9
9
9
9
9
9
9
10
10
10
10
11
11
13
13
14
14
14
14
15
15
15
15
15
15
16
16
16
16
16
16
16
16
16
16
16
16
15
15
15
15
15
15
15
15
15
15
16
15
15
15
15
15
15
15
15
15
15
15
16
16
16
16
16
16
16
16
15
15
15
15
15
15
15
15
15
16
16
16
16
17
17
17
17
17
17
17
17
17
17
17
17
17
17
17
17
17
17
17
17
17
17
17
17
17
17
17
17
17
17
17
17
17
17
17
17
17
17
17
17
17
17
17
17
17
17
17
17
17
17
17
18
17
17
17
16
16
17
17
16
16
16
16
15
15
15
15
15
15
15
15
14
14
14
14
14
14
14
14
14
14
14
14
14
14
14
14
15
15
15
15
13
13
13
13
13
12
12
11
11
11
11
11
12
12
12
12
11
11
11
11
11
11
11
11
11
11
11
11
11
11
11
11
11
11
11
11
11
11
11
11
11
11
11
11
11
11
11
11
11
11
11
11
11
11
11
11
11
11
11
11
11
11
11
11
11
10
10
11
12
12
12
11
11
11
11
11
11
12
13
13
14
14
15
15
16
16
16
16
16
16
16
15
15
16
16
16
16
15
15
16
16
16
16
16
16
16
16
16
16
17
17
17
17
17
18
18
19
19
19
19
19
19
19
19
19
19
19
20
20
20
20
20
20
21
20
21
22
22
23
25
25
25
25
25
25
25
25
25
25
25
26
26
26
27
27
27
27
27
27
27
27
27
27
27
27
27
27
26
26
26
26
26
26
26
26
26
26
26
26
26
26
26
26
25
25
25
25
25
25
25
25
25
25
25
26
25
25
25
25
25
24
24
24
24
24
24
24
24
23
23
23
23
23
23
23
23
23
23
24
24
24
23
23
23
23
23
23
23
23
23
23
23
22
22
22
22
23
23
22
22
22
22
22
23
23
23
22
22
22
22
22
22
21
21
20
20
20
19
19
19
20
18
18
19
19
19
19
19
19
19
17
17
15
15
15
15
15
15
15
15
14
13
13
12
13
13
11
11
11
11
11
11
12
12
12
12
12
12
12
12
13
13
13
13
14
14
14
14
14
14
14
13
13
13
13
13
13
13
14
14
14
14
15
15
15
15
15
15
15
15
15
15
15
15
15
15
14
14
14
14
14
14
16
16
16
16
16
16
16
16
16
16
16
17
16
16
17
17
17
17
17
17
17
17
17
17
17
16
16
16
16
16
16
16
15
15
15
15
15
15
15
15
15
15
15
14
14
14
14
16
16
16
16
16
16
16
16
16
16
16
16
16
16
15
15
15
15
15
15
15
15
17
17
17
17
17
17
17
17
16
15
15
15
15
15
15
15
15
15
15
15
15
15
15
15
15
15
15
15
15
15
15
15
15
15
15
15
15
15
15
15
15
15
15
15
15
15
15
15
14
14
14
14
14
15
13
13
13
13
13
13
13
13
13
13
13
13
13
13
13
13
13
13
14
14
14
16
16
16
16
16
16
16
16
16
16
16
16
17
15
15
15
15
15
16
16
16
16
16
14
13
11
11
10
10
10
11
11
11
11
11
11
11
11
11
11
11
11
11
11
11
11
11
11
11
11
11
11
11
11
11
11
11
11
11
9
9
9
9
9
9
9
9
9
9
8
8
8
8
8
8
8
8
8
7
7
7
7
7
7
7
7
7
7
7
7
7
7
7
7
7
7
7
7
7
7
7
7
7
7
7
7
7
7
7
7
7
7
7
7
7
7
7
7
7
7
7
7
7
7
7
7
7
7
7
7
7
7
5
5
5
5
5
5
4
4
4
4
4
4
4
4
4
4
4
4
4
4
4
4
4
4
4
4
4
4
4
4
4
4
3
3
3
3
3
3
3
3
3
3
3
3
3
3
3
3
3
3
3
3
3
3
3
3
3
3
3
3
4
4
4
2
2
2
2
2
2
2
2
1
1
2
2
2
2
2
3
3
3
3
3
3
3
3
3
3
3
3
3
3
3
3
3
3
3
3
3
3
3
3
3
3
3
3
3
3
3
3
3
3
3
3
3
3
3
3
3
3
3
3
3
3
3
3
3
3
3
3
3
3
3
3
4
4
4
4
4
4
4
4
4
4
4
4
4
4
4
4
4
4
4
4
4
4
4
4
4
4
4
4
4
4
4
5
5
5
5
5
5
5
5
5
5
5
5
5
5
5
5
5
6
6
6
6
6
6
6
6
7
7
7
7
7
7
7
7
7
8
8
8
9
10
10
10
10
10
10
10
10
10
9
10
10
9
9
9
9
9
9
9
9
9
9
9
9
9
9
9
9
9
9
9
9
9
9
9
9
9
9
9
9
8
8
8
8
9
9
10
10
10
10
10
10
10
10
10
10
10
10
10
10
10
10
10
11
11
11
11
11
11
11
11
11
11
11
11
11
11
11
11
11
11
11
12
12
12
12
13
14
14
15
15
15
15
15
15
16
16
16
16
16
16
16
16
16
16
16
16
16
16
16
16
15
15
15
15
15
15
15
15
14
14
14
14
14
14
14
14
14
14
14
14
14
14
14
14
14
14
14
14
15
15
15
15
15
15
15
15
15
15
15
15
14
14
14
14
13
13
13
13
13
13
13
13
13
13
13
13
14
14
14
14
14
14
14
14
14
14
15
15
15
15
15
15
15
15
16
15
15
14
14
14
13
13
13
13
12
12
12
12
12
12
12
12
12
12
11
11
11
11
11
11
11
11
11
11
12
12
12
12
13
13
13
12
12
12
13
13
13
11
10
10
11
11
11
11
11
11
10
10
9
9
9
9
9
9
9
9
9
9
9
9
9
9
9
9
9
9
9
9
9
9
9
9
9
9
9
9
10
10
10
9
9
9
9
9
9
9
9
9
10
10
10
10
10
11
11
11
11
11
11
11
11
11
11
11
11
11
11
11
11
11
13
17
17
16
16
16
16
16
16
17
17
17
18
18
18
19
19
19
19
20
20
20
20
20
20
20
20
20
20
20
20
21
21
21
23
23
30
30
30
35
37
37
47
48
50
52
52
52
53
52
59
59
59
59
60
60
69
69
71
71
73
74
74
74
75
75
75
75
75
77
77
77
77
77
77
77
77
77
77
77
77
77
77
77
77
77
77
78
79
79
79
80
80
80
80
80
80
80
80
80
79
79
79
79
80
80
80
80
80
80
80
80
80
80
80
80
80
80
80
80
80
80
80
80
80
80
80
80
80
80
80
80
80
80
80
79
79
79
79
79
79
79
79
79
79
79
79
79
79
78
78
77
77
77
77
77
78
79
79
82
82
82
82
82
81
81
81
81
81
81
81
80
80
78
78
78
77
77
76
76
76
76
76
76
75
75
74
71
71
71
71
67
67
67
66
66
65
65
64
64
64
64
64
64
64
64
63
63
63
61
60
59
59
59
59
59
59
57
57
57
56
55
55
55
54
54
53
53
53
53
53
47
47
47
43
41
41
40
37
35
35
35
35
35
35
35
35
35
35
34
34
32
31
31
31
31
31
31
30
30
30
29
29
30
30
30
29
29
29
29
28
27
27
27
29
29
29
29
29
29
29
29
29
29
29
29
28
29
29
29
30
29
29
29
29
29
27
31
30
29
29
27
26
26
28
29
33
33
32
34
34
34
33
37
37
38
39
39
40
40
41
41
40
40
40
40
40
40
41
41
41
42
42
43
44
49
52
53
53
53
53
53
53
53
53
53
53
52
52
53
53
53
53
53
53
52
53
53
53
53
53
53
53
54
54
54
54
54
54
54
54
54
54
54
54
57
57
57
57
57
57
57
57
57
57
57
57
57
57
57
57
57
57
58
57
57
57
57
57
57
57
57
57
57
57
57
58
58
58
58
58
56
56
56
55
53
53
53
53
52
52
52
52
51
50
48
48
48
49
49
49
49
49
48
48
47
48
48
48
48
48
49
50
48
49
49
48
48
49
49
48
48
50
49
49
49
49
49
49
49
48
48
48
48
46
46
45
45
45
46
46
46
45
45
44
44
44
44
44
44
44
43
42
42
42
42
42
42
44
44
44
44
44
44
44
44
44
44
43
43
41
41
41
41
41
41
41
41
41
41
40
40
40
39
39
37
37
37
36
35
35
35
35
35
35
34
35
35
35
36
37
39
39
39
40
40
40
41
41
41
40
37
37
37
37
37
37
37
37
37
37
37
32
32
33
33
33
32
32
32
32
32
35
34
35
35
37
37
38
38
37
36
37
39
41
42
44
45
46
46
46
46
47
45
45
46
46
46
47
47
46
46
46
46
46
45
45
45
45
45
45
45
45
47
47
47
47
47
47
47
47
47
47
47
47
49
49
50
52
52
51
52
52
53
54
55
55
57
57
57
57
57
57
58
58
57
56
56
56
56
56
56
56
56
56
56
56
57
57
57
59
62
62
63
63
64
63
71
88
89
88
89
88
88
88
88
89
89
88
86
86
86
86
87
87
87
87
86
86
87
87
87
87
87
90
90
90
90
90
90
89
89
89
89
89
89
91
92
95
96
96
98
111
112
114
113
113
112
113
116
116
116
115
115
115
114
115
115
116
116
115
115
115
112
112
111
110
110
110
110
110
111
111
111
111
111
113
113
113
111
109
109
109
108
108
109
108
107
107
106
107
107
108
108
107
107
107
104
105
105
104
103
105
105
105
106
106
106
106
106
104
104
104
104
104
104
104
104
101
101
101
101
101
101
101
101
100
100
100
99
99
98
97
96
96
96
96
96
94
89
89
89
88
86
87
87
88
82
80
79
79
79
77
76
76
75
75
77
74
74
65
65
59
57
53
52
48
46
44
43
42
42
44
40
40
40
41
41
42
42
42
42
42
41
41
41
41
41
41
41
41
41
41
41
41
41
41
41
43
43
43
43
41
41
41
41
41
41
41
39
39
40
40
40
40
40
40
39
38
38
39
40
40
40
40
40
40
41
41
41
41
40
39
39
39
39
37
37
37
39
39
39
39
38
38
38
38
38
38
38
37
36
36
36
36
36
36
36
35
35
34
34
34
34
34
34
34
34
33
33
33
33
34
34
34
34
34
34
34
34
34
31
31
31
31
31
31
29
28
28
29
28
26
26
26
28
28
28
28
28
28
28
28
28
28
28
26
26
26
26
26
26
26
26
26
26
26
27
27
27
25
25
24
24
24
23
23
23
23
23
23
23
23
23
23
23
23
23
23
23
23
22
22
22
22
23
23
23
23
23
24
25
27
27
24
23
23
23
24
24
23
25
25
25
27
27
27
25
23
23
24
24
25
25
26
26
26
26
26
25
25
25
25
25
25
25
25
25
25
25
25
25
25
25
25
24
24
23
23
23
23
23
23
23
23
23
23
23
23
23
23
23
23
23
23
23
23
23
25
25
24
24
24
24
25
25
25
25
25
25
25
25
25
25
25
25
25
25
25
25
25
24
24
24
23
23
23
23
24
24
24
24
23
24
23
23
23
23
23
23
23
23
23
23
23
23
23
24
24
24
24
24
24
24
24
24
24
24
23
23
23
23
23
22
22
21
21
21
21
21
21
21
21
20
20
20
20
20
19
19
19
18
18
18
18
18
17
17
17
17
17
17
17
17
17
17
17
17
17
17
17
17
17
16
16
16
16
16
16
16
16
16
16
15
15
15
14
14
14
13
14
14
14
14
14
14
12
12
12
12
12
12
12
14
14
14
14
14
14
14
14
14
15
15
15
15
14
14
14
14
14
14
14
14
15
15
15
15
15
14
15
16
16
16
16
16
17
17
17
17
17
17
17
18
18
18
17
17
17
17
17
17
17
17
18
18
18
18
18
18
18
18
18
18
18
19
19
19
19
19
18
18
18
18
18
18
18
18
19
19
19
19
18
18
18
18
17
17
17
17
17
17
17
17
17
17
17
17
17
17
17
17
17
17
17
17
17
17
17
17
17
17
17
18
17
17
17
17
17
17
17
17
17
17
17
17
18
17
17
18
21
21
21
21
21
20
20
20
21
21
21
21
22
22
22
22
22
22
22
21
20
20
20
20
20
20
20
21
21
21
21
21
21
21
21
21
22
22
22
22
22
22
22
22
22
22
22
22
22
22
22
23
22
22
22
22
22
22
21
21
21
21
20
20
20
20
20
20
20
19
19
19
19
19
19
19
19
18
19
19
19
19
19
20
20
19
19
19
19
20
20
20
20
20
21
21
21
21
21
21
21
22
23
23
23
23
23
23
23
23
23
24
23
23
23
23
23
23
23
23
23
23
23
23
23
23
23
23
23
23
23
23
23
22
20
20
19
19
19
17
17
17
17
17
17
17
17
17
17
17
17
17
17
17
17
17
17
17
17
17
17
17
17
17
17
17
17
17
17
17
17
17
17
17
17
17
17
17
17
17
17
17
17
17
17
17
17
17
17
17
17
17
17
16
16
16
16
16
16
16
16
16
16
16
16
16
16
16
16
16
16
16
16
17
17
17
17
17
17
16
16
15
15
15
15
15
15
15
15
15
15
15
14
12
12
12
12
12
12
13
15
13
13
13
13
12
12
14
13
13
15
15
18
19
19
20
20
20
20
20
20
20
20
20
20
20
20
20
20
20
20
20
20
20
20
21
21
21
21
21
20
20
20
21
20
19
20
21
21
21
21
21
21
22
23
23
23
23
23
23
23
23
23
23
23
23
23
23
23
23
23
23
23
22
22
23
22
23
23
24
25
24
24
24
24
24
24
24
24
25
25
25
26
26
27
27
27
27
27
28
28
28
28
28
28
28
29
29
29
29
29
29
29
29
29
28
28
28
28
27
27
26
26
26
26
26
26
26
27
27
26
25
23
22
22
23
23
23
23
23
23
23
23
23
22
22
22
22
22
22
21
21
21
21
21
21
20
20
21
21
21
23
23
26
26
27
26
26
27
27
27
27
27
27
27
27
27
27
27
27
27
27
27
27
27
27
27
27
27
27
27
27
27
27
27
29
29
29
29
29
29
32
32
32
32
32
33
33
33
33
33
33
33
33
33
33
33
32
32
32
33
33
34
34
34
34
33
33
33
33
33
33
33
33
35
35
36
36
37
36
35
35
35
35
35
35
35
35
35
35
35
34
34
37
35
35
35
35
35
35
35
35
34
34
34
33
33
33
33
34
35
35
35
35
35
35
36
37
37
37
38
39
40
40
39
39
40
40
40
40
40
40
40
40
40
40
40
40
40
40
40
40
40
40
41
41
41
41
41
41
40
40
40
40
40
41
41
41
40
40
39
37
36
37
37
37
37
37
37
37
37
37
37
37
36
35
35
35
33
33
33
34
35
35
35
35
35
35
35
35
35
36
37
36
35
37
38
41
41
41
41
40
40
40
41
41
41
42
42
42
43
41
41
41
43
43
44
46
46
46
47
47
47
47
47
47
47
47
48
47
47
47
47
46
46
44
44
44
43
44
44
45
45
45
45
45
45
45
46
44
44
45
45
45
46
46
47
47
47
47
47
47
47
47
47
46
46
46
47
47
47
47
47
47
47
47
47
47
47
47
47
47
47
47
47
46
46
46
46
46
45
45
45
45
45
45
45
45
45
45
45
45
45
45
45
44
44
44
44
44
43
43
43
42
41
41
41
41
41
39
39
37
37
37
37
36
35
35
35
33
33
33
33
32
32
32
32
32
32
32
32
32
32
31
31
31
31
32
32
31
31
31
31
30
30
30
30
30
31
31
31
32
32
30
29
29
29
29
29
29
29
29
29
29
29
29
29
29
29
29
29
29
30
30
30
29
29
29
29
29
29
29
29
29
29
29
28
26
26
26
26
25
24
24
24
24
23
24
23
23
23
23
23
27
28
28
28
28
27
27
27
27
27
27
25
24
24
24
24
24
23
23
23
23
23
23
23
23
23
23
23
23
23
23
23
23
23
23
23
23
23
23
23
23
23
23
23
23
23
23
23
23
23
23
24
24
24
23
23
23
23
23
24
24
24
24
26
29
29
29
29
29
29
29
30
31
31
31
31
31
31
31
31
30
30
30
32
33
33
33
33
33
33
32
32
32
33
33
33
33
33
33
33
32
32
32
32
33
33
33
33
33
34
34
34
33
33
33
33
33
33
33
33
33
33
33
33
33
33
33
32
32
32
32
32
32
32
32
32
32
32
32
32
32
30
30
29
29
30
30
30
29
29
29
29
29
29
29
29
29
29
29
29
31
31
31
32
32
32
32
32
32
32
32
30
31
30
30
29
29
29
29
29
29
29
29
29
29
29
29
28
28
27
28
26
26
26
25
25
25
27
27
27
27
26
27
27
28
29
29
29
29
29
29
29
31
31
31
31
30
30
30
31
30
32
31
31
31
31
31
33
33
33
35
35
35
35
35
35
35
35
35
35
35
35
35
35
35
35
35
35
35
34
34
34
34
34
34
34
34
34
34
33
33
33
33
33
33
33
33
32
32
32
34
34
34
34
34
34
34
34
34
34
34
33
33
33
33
33
33
33
33
33
34
34
34
34
34
34
34
34
35
35
36
35
35
38
39
39
39
39
39
40
40
40
41
41
41
40
39
40
40
40
39
39
38
38
38
38
38
38
38
38
38
38
39
39
39
40
40
39
38
38
37
37
37
37
37
37
37
36
36
36
35
35
35
35
35
35
35
35
36
35
35
35
35
36
36
36
36
36
36
36
36
36
36
36
35
35
35
35
35
35
35
35
35
35
35
36
36
36
36
35
35
35
35
35
37
37
36
36
37
38
38
38
38
39
38
39
39
39
39
38
38
38
38
38
38
38
38
38
38
38
38
39
39
39
38
38
38
37
37
37
37
35
35
35
35
37
37
38
38
38
38
38
38
38
38
37
37
37
38
38
38
38
38
39
38
38
38
38
38
39
39
39
40
40
40
40
41
41
41
41
41
41
42
42
43
43
43
43
42
42
42
43
47
47
48
47
53
53
54
56
56
56
56
56
57
58
58
61
69
70
71
71
71
75
75
77
77
77
77
77
77
77
77
77
77
77
78
78
78
78
78
78
78
78
78
77
77
77
77
77
77
77
77
77
77
75
75
75
75
75
76
76
78
78
80
80
80
80
81
83
83
89
92
93
107
108
112
112
113
113
113
114
116
120
121
121
122
122
123
124
124
124
124
123
122
121
121
121
121
118
118
118
118
118
118
120
120
120
119
120
118
118
118
119
120
120
119
119
119
119
119
119
119
118
118
118
118
118
119
119
117
117
116
117
117
118
118
118
118
117
116
116
114
114
114
114
113
113
113
113
113
113
113
113
113
112
113
113
112
111
112
112
111
110
111
111
111
110
109
112
109
107
107
105
104
109
106
107
107
104
107
106
106
103
103
102
101
102
101
101
100
95
94
94
93
92
91
91
92
91
90
92
99
101
101
104
102
102
102
102
102
101
101
101
101
101
101
105
107
105
104
103
100
100
100
100
100
101
100
100
101
101
101
114
113
111
110
110
110
110
109
110
112
113
114
113
113
115
115
115
114
115
115
115
114
113
113
113
113
113
114
115
116
115
114
114
113
113
113
113
113
113
113
113
111
109
109
108
106
107
107
106
104
105
105
104
104
105
106
106
106
106
106
106
105
104
103
103
95
95
94
93
92
91
89
88
76
76
75
74
71
71
71
71
70
70
70
70
70
70
70
70
70
70
70
70
70
70
69
68
68
68
68
68
66
65
65
65
65
67
65
65
65
69
74
74
77
83
83
83
84
83
83
81
81
81
80
79
78
78
78
81
82
82
82
82
81
81
81
81
80
81
78
72
72
72
72
72
73
72
71
71
71
71
71
71
70
70
70
70
70
69
68
68
69
70
66
66
66
66
66
66
66
65
64
63
57
58
58
59
59
59
59
60
58
59
58
58
57
56
56
56
56
56
55
55
55
55
55
55
55
55
54
54
54
54
53
53
53
52
52
52
52
52
52
52
52
52
52
53
57
57
58
56
55
55
55
55
53
53
52
51
51
49
49
47
47
47
47
47
47
47
47
47
47
46
46
46
46
46
46
46
46
45
44
44
43
41
41
43
43
43
44
42
40
40
40
40
41
41
41
41
41
41
39
38
36
36
36
37
37
37
35
35
35
35
36
35
34
34
34
34
34
34
34
35
36
36
36
36
36
37
40
40
40
40
40
40
39
39
39
39
39
38
38
39
39
39
39
40
40
40
40
40
41
41
43
41
41
41
41
40
39
39
39
39
39
39
39
37
37
37
37
36
36
36
36
36
37
36
36
37
37
37
37
37
35
35
35
35
35
35
34
35
35
35
34
34
34
34
35
35
35
35
35
35
35
35
35
36
37
40
40
41
41
41
39
39
41
41
41
41
41
41
41
41
41
41
41
41
41
41
41
42
42
42
44
44
44
44
42
42
40
40
40
40
40
41
40
39
39
39
39
39
39
39
39
39
39
39
39
39
39
39
38
37
37
37
36
36
36
35
35
35
35
35
35
34
34
34
34
34
34
34
35
35
35
35
35
35
37
37
36
36
35
35
35
35
35
35
35
35
36
35
38
39
39
40
40
40
40
40
41
41
41
41
40
40
38
38
38
38
38
37
37
37
37
37
37
41
44
51
55
59
58
57
57
55
55
55
55
55
55
56
55
55
54
54
53
53
53
53
53
55
55
57
57
56
56
56
56
58
58
58
56
56
59
59
59
59
61
61
61
61
62
62
62
60
59
59
60
61
61
62
62
62
63
63
61
61
61
60
60
60
59
62
61
61
62
62
62
61
62
62
62
65
65
65
66
66
66
66
67
67
68
68
70
70
71
70
70
70
71
71
72
75
77
77
81
87
89
89
102
104
105
105
105
104
104
106
106
106
106
106
106
108
109
113
114
114
113
113
113
114
119
120
120
122
122
122
122
123
123
123
122
123
123
123
123
122
121
120
121
122
123
123
124
122
122
122
121
121
121
121
120
119
119
123
122
124
123
122
121
123
124
122
124
124
126
126
140
142
142
142
142
143
142
142
142
140
140
140
140
139
140
140
140
140
136
136
136
136
137
137
137
137
137
137
135
135
134
134
134
135
135
136
136
136
138
142
142
148
143
143
141
141
142
142
144
143
144
144
144
142
142
142
142
142
141
141
137
136
136
135
133
133
131
131
125
126
127
127
131
131
131
133
131
132
132
132
132
132
131
131
124
124
123
123
123
123
123
121
122
121
118
118
115
115
115
114
114
115
114
111
111
112
110
110
109
109
108
105
103
103
103
103
103
103
103
103
103
103
103
103
101
100
100
100
100
99
99
99
97
98
100
99
95
89
88
89
88
89
89
85
85
88
83
83
83
82
78
78
79
79
79
79
77
77
77
77
77
77
77
77
74
74
72
72
72
72
72
72
71
71
71
71
71
71
71
72
71
71
69
69
69
70
72
72
74
76
80
77
77
76
76
74
74
74
74
73
71
70
65
65
65
64
61
61
61
61
61
61
61
60
59
58
58
57
57
57
57
58
57
59
58
59
62
64
71
71
76
75
77
95
95
95
109
110
112
113
113
112
112
112
112
112
112
112
114
113
122
124
124
125
126
126
126
128
128
129
129
129
129
129
127
127
127
126
125
126
127
128
128
128
128
129
129
129
129
130
130
131
131
131
131
131
131
130
130
130
130
130
130
130
130
130
131
131
132
131
131
131
133
134
137
138
142
139
137
136
136
136
140
139
146
151
175
188
188
192
193
196
196
197
199
200
202
202
202
205
208
209
209
210
210
211
211
212
213
217
218
219
220
220
224
260
272
275
292
291
291
292
292
293
295
295
293
291
291
291
291
289
291
293
294
292
291
291
291
291
290
289
289
290
288
290
299
300
303
301
301
300
304
305
303
303
303
303
303
302
299
299
301
301
302
303
303
301
300
300
301
300
304
298
298
298
297
297
297
297
297
296
297
295
295
297
296
293
291
290
283
283
283
283
282
283
284
284
279
279
277
283
283
285
285
285
286
282
284
283
283
283
279
279
281
282
283
275
267
267
267
279
286
297
300
301
302
300
308
305
305
305
303
304
304
304
304
303
301
301
298
297
296
294
285
284
282
281
279
279
279
273
267
262
261
261
261
259
258
259
257
253
240
239
239
240
238
238
236
232
233
233
231
226
214
202
198
200
199
200
197
197
197
198
198
196
194
193
192
192
191
190
190
188
189
189
188
191
192
192
194
194
195
188
187
187
186
184
185
185
183
183
182
178
178
178
178
177
176
175
176
172
172
172
172
170
169
169
167
168
168
168
166
160
159
150
151
148
144
142
140
118
118
114
112
105
107
96
89
90
95
95
95
99
94
94
97
97
97
98
98
98
97
97
97
97
95
95
95
97
97
96
96
96
96
96
96
96
99
100
100
99
101
103
112
118
122
122
123
135
135
135
135
135
134
133
134
133
131
132
134
134
134
134
134
138
133
136
138
139
139
139
137
136
136
136
136
135
135
135
135
135
135
135
135
133
133
133
133
132
132
132
131
131
131
131
131
130
130
131
132
132
132
132
132
134
135
136
136
136
137
137
137
137
140
139
139
137
139
140
142
148
148
155
157
161
160
171
172
172
173
174
166
165
166
167
167
167
163
162
161
160
161
161
161
161
160
163
162
165
164
168
169
169
166
166
166
166
166
166
166
166
160
159
155
154
154
156
156
148
148
149
148
148
146
146
146
146
147
144
143
143
143
142
141
142
140
141
142
142
141
138
138
137
137
137
133
133
133
133
130
129
129
128
128
128
136
138
138
137
135
133
133
133
136
136
142
149
149
149
149
149
148
148
149
145
145
145
146
146
146
145
143
142
142
142
141
142
141
138
144
142
142
148
147
147
145
146
146
146
146
146
143
143
143
141
141
141
141
140
140
141
140
140
140
137
136
131
130
129
126
126
126
126
126
125
125
125
124
124
124
124
124
124
124
124
123
123
123
123
118
118
120
121
121
122
122
122
122
122
122
122
122
119
119
119
119
119
119
119
125
125
126
124
124
124
124
124
124
125
125
126
126
126
126
126
126
124
121
119
117
117
114
112
112
113
113
113
113
113
110
110
110
110
111
111
110
108
107
107
103
101
100
100
101
100
106
107
106
107
107
106
102
102
101
101
101
96
95
95
97
97
96
97
95
95
93
92
91
91
91
91
88
88
88
86
85
84
85
85
87
86
84
85
86
85
85
85
87
86
85
82
82
83
83
83
81
81
82
81
82
82
81
81
70
70
70
68
75
77
78
78
78
82
83
83
83
83
83
83
83
83
83
83
82
80
80
83
82
85
85
83
84
84
87
87
89
90
89
92
92
93
93
93
94
92
92
91
91
92
92
93
93
92
92
92
92
91
91
91
91
91
91
90
90
90
90
90
90
90
91
90
90
90
91
89
89
88
89
88
88
88
87
87
87
89
89
89
89
89
87
87
88
88
88
88
88
90
90
91
91
91
89
86
85
84
83
85
85
85
85
82
83
83
85
84
83
83
83
83
83
82
81
81
78
79
78
80
80
78
78
80
80
80
83
83
78
78
75
75
75
75
75
77
77
79
79
78
77
77
79
82
82
82
82
82
82
81
81
80
78
78
77
77
81
83
83
83
82
80
80
80
81
81
81
81
77
77
73
71
70
70
71
71
72
72
72
72
71
71
71
71
71
71
71
71
74
75
75
77
77
76
75
75
75
74
74
73
72
72
69
69
69
69
69
69
69
69
69
69
69
71
73
75
73
71
72
74
77
77
77
77
78
77
77
77
77
77
77
77
77
79
79
79
80
80
80
79
79
77
77
77
76
76
76
76
76
76
76
76
76
75
74
74
73
71
71
71
71
71
70
70
70
70
69
69
70
67
67
66
66
66
65
65
65
65
71
73
78
78
78
77
76
75
75
75
77
75
75
76
72
72
72
72
72
72
72
73
73
73
73
73
72
73
77
77
80
80
80
79
77
77
77
77
77
79
79
80
81
82
93
92
92
94
94
94
95
96
96
99
99
96
97
96
96
96
94
94
94
94
94
93
91
91
91
93
95
94
93
93
90
89
89
89
89
89
89
89
88
88
88
87
87
87
87
87
87
87
88
85
83
83
83
82
81
81
81
81
81
90
95
94
95
96
94
94
94
94
94
95
95
95
95
96
97
97
97
97
97
101
101
103
104
103
104
104
109
109
109
109
109
108
108
104
104
104
104
104
104
105
106
106
108
107
107
107
112
118
122
125
124
124
124
124
125
124
124
124
125
125
125
124
124
124
123
123
123
122
124
124
124
124
124
122
122
119
120
120
118
118
118
115
113
110
110
109
109
109
108
108
110
111
112
111
111
111
111
111
111
109
113
110
108
110
113
112
112
113
113
113
119
119
122
123
123
120
119
119
119
119
119
117
114
114
114
114
113
113
113
113
109
110
111
112
111
112
112
112
112
112
112
110
110
110
107
105
104
103
103
101
101
101
101
101
102
102
103
101
101
101
101
101
101
101
101
100
100
100
100
100
101
101
101
101
101
101
101
93
82
79
78
77
78
79
82
78
80
83
85
87
89
90
91
93
93
94
94
95
95
95
95
95
107
107
110
110
109
109
109
105
105
107
107
110
109
109
108
108
108
108
108
109
107
108
109
109
109
110
109
104
103
103
103
102
102
101
101
101
100
99
99
99
100
99
99
99
97
96
96
96
96
96
96
95
96
95
97
99
105
106
101
101
100
99
99
99
96
95
95
95
95
95
95
95
95
94
92
90
89
89
89
88
89
89
84
84
84
84
82
85
85
86
89
89
89
88
88
89
90
90
92
93
91
92
95
95
95
95
95
99
101
101
101
95
95
95
95
95
95
95
92
92
90
90
91
92
93
94
93
93
92
90
90
89
89
89
89
88
87
87
87
87
88
88
84
84
84
83
83
83
82
82
82
82
82
82
82
80
82
82
82
81
81
82
81
81
81
79
78
77
77
77
75
75
74
74
74
74
74
73
73
72
71
69
69
67
67
67
66
67
65
62
61
60
60
60
59
59
59
59
59
59
59
59
58
58
59
59
59
59
58
57
57
59
59
59
59
60
59
59
59
59
59
61
62
62
60
61
64
65
65
64
64
64
62
61
60
61
61
61
62
62
62
68
70
69
69
69
70
70
69
69
69
69
71
70
70
69
69
69
68
67
70
70
71
71
70
69
69
69
69
70
73
77
78
75
78
81
82
83
83
83
82
80
80
81
81
82
82
79
79
80
80
78
78
78
78
77
77
77
78
77
77
76
72
72
71
71
71
69
68
68
69
69
69
70
70
70
70
70
70
71
71
71
72
73
77
77
77
77
77
77
76
77
77
77
77
77
77
78
78
78
78
77
78
78
79
79
78
78
78
78
78
80
81
81
79
79
79
79
79
79
79
78
77
77
77
77
78
79
78
78
78
76
76
76
76
75
74
74
73
76
76
76
76
76
76
76
74
73
73
73
73
73
73
73
72
71
72
72
71
73
79
80
79
82
82
83
85
87
84
83
84
84
85
86
86
87
88
88
87
85
84
84
84
84
83
83
83
83
83
83
82
82
82
82
82
82
82
82
81
81
81
82
80
79
77
78
77
77
77
77
78
78
78
78
77
77
77
77
79
80
81
81
80
77
77
79
79
77
77
77
77
73
73
75
75
77
76
71
73
74
74
76
78
78
81
83
83
83
83
81
79
79
83
83
83
86
87
87
88
88
88
92
93
96
96
96
101
109
109
109
109
109
107
106
107
108
110
111
110
111
110
110
110
110
110
110
109
108
109
109
109
109
110
109
107
107
109
109
110
108
108
110
110
110
109
109
108
107
107
106
106
105
105
105
105
105
105
105
104
104
103
104
104
105
105
104
104
103
105
106
106
106
106
107
107
111
112
113
113
108
106
106
106
106
108
113
113
114
112
109
109
120
122
126
130
130
130
131
136
137
138
138
139
141
140
140
142
142
140
140
139
137
137
138
145
148
151
151
151
150
150
150
149
149
151
148
148
149
147
147
147
145
143
147
148
148
148
149
149
148
150
150
148
148
148
147
148
148
148
149
149
152
151
161
167
166
166
166
161
161
162
162
162
162
163
164
164
164
163
162
162
163
163
161
160
160
160
160
160
158
158
156
155
155
154
155
156
157
162
164
162
162
161
161
161
161
161
160
160
160
160
160
160
164
160
162
163
163
163
162
161
159
158
158
159
160
161
160
163
178
178
178
178
176
176
176
175
175
179
181
181
168
168
166
165
165
164
163
160
160
160
165
165
165
163
159
159
158
156
153
153
154
155
154
154
154
154
154
152
156
154
154
160
159
178
184
186
189
191
196
196
197
198
196
199
195
195
194
196
196
197
196
196
194
194
196
196
196
196
194
194
193
194
196
195
197
196
197
196
196
194
195
193
187
186
182
171
168
164
161
159
159
159
158
158
158
158
159
159
156
156
156
156
157
157
157
157
157
155
156
158
163
167
168
169
172
173
172
172
172
175
175
175
175
175
175
175
175
175
175
175
172
167
166
166
166
166
166
166
167
167
167
169
168
168
169
170
170
169
169
169
169
168
166
166
166
166
159
159
160
164
164
164
163
164
164
171
172
185
220
228
226
230
229
231
227
227
226
226
226
226
220
218
219
217
216
218
218
214
214
214
212
212
212
212
209
208
209
202
206
207
208
213
211
218
213
210
209
208
208
210
226
237
237
240
233
237
238
238
238
238
239
233
235
239
241
269
280
279
279
279
279
280
280
280
280
280
288
281
281
285
285
285
293
295
294
293
293
293
293
293
291
290
290
290
290
290
290
288
288
287
287
286
285
285
285
284
285
284
284
284
284
283
283
282
281
281
279
278
277
276
274
274
274
274
273
273
269
267
268
268
269
271
271
267
266
262
262
258
258
258
257
256
255
251
250
245
243
243
242
240
240
241
240
240
236
234
234
233
234
234
233
232
227
225
225
225
232
233
235
232
226
232
226
234
229
241
241
259
259
261
264
267
255
254
253
252
252
250
249
243
244
244
243
244
242
239
239
239
238
238
238
238
239
239
239
242
226
227
226
222
224
223
225
224
220
220
237
249
256
253
252
253
255
256
257
270
275
284
288
294
297
292
293
363
370
373
376
375
375
376
379
376
376
376
375
366
366
372
373
373
372
371
370
370
369
372
374
374
374
374
374
374
374
374
380
380
380
376
374
373
373
373
373
373
374
376
374
374
374
374
368
368
368
367
367
368
362
362
364
364
364
362
364
364
363
363
362
362
356
351
351
351
351
351
351
351
351
351
349
349
350
349
345
345
345
345
345
345
345
345
345
342
342
343
341
341
336
335
337
339
345
344
346
348
348
349
345
345
342
342
341
340
340
339
339
337
332
328
326
326
327
324
319
318
317
310
303
297
296
296
297
298
297
294
290
292
296
297
297
296
296
292
286
279
277
265
227
191
184
164
145
147
142
99
100
102
103
102
102
100
100
101
101
101
101
102
101
101
101
101
99
99
99
99
104
102
98
99
100
101
101
101
103
103
103
102
101
101
101
101
99
97
96
96
97
97
97
98
97
97
97
96
95
95
95
95
93
93
89
86
86
86
86
87
85
88
90
90
90
89
89
88
88
88
88
88
89
88
88
88
88
88
89
89
92
99
98
98
96
93
92
92
92
92
92
92
90
88
88
89
88
88
88
88
89
89
89
86
86
83
83
83
83
83
83
83
83
80
80
79
80
79
79
79
75
75
75
75
75
75
75
76
76
76
76
76
72
72
71
71
71
71
71
71
71
71
70
69
69
68
68
68
69
69
69
68
68
66
66
66
65
65
65
65
62
62
62
62
62
62
62
62
62
62
62
62
62
62
61
61
59
59
57
57
57
57
57
57
56
56
56
55
54
54
54
53
53
53
53
52
52
52
50
50
50
50
50
50
50
50
50
49
48
48
46
46
46
46
46
47
45
45
44
44
44
43
41
40
39
39
39
38
37
36
36
36
36
36
36
36
35
35
35
32
33
38
38
38
37
38
35
35
34
34
34
34
33
33
35
39
38
37
36
37
39
40
40
41
40
40
38
38
40
42
43
42
43
44
44
45
48
48
49
49
49
49
49
49
49
49
50
50
50
52
53
53
54
54
53
53
54
54
54
54
54
54
53
53
53
53
53
53
53
53
53
53
53
53
53
53
53
53
53
53
54
57
56
55
55
55
55
55
56
56
56
56
56
56
56
56
55
55
56
56
56
56
57
57
58
59
59
59
59
59
59
59
59
59
59
59
59
59
59
59
59
60
60
60
60
60
60
60
60
60
60
60
60
60
60
60
60
60
60
60
60
60
61
61
61
61
61
60
59
59
59
59
59
59
59
59
59
59
58
58
56
55
55
54
54
54
54
54
55
57
55
55
55
55
55
55
55
55
55
54
54
54
55
54
55
55
55
53
53
52
52
52
52
53
53
51
52
52
52
52
52
53
53
53
53
53
52
52
53
53
53
52
52
52
50
49
48
48
48
48
47
47
47
47
47
47
45
43
43
43
43
43
43
43
43
42
42
40
40
40
40
40
39
39
40
39
39
39
39
39
39
39
39
39
41
41
42
41
41
41
41
42
42
42
43
42
42
42
41
41
43
45
46
44
44
46
46
46
46
46
47
47
48
48
48
48
48
47
47
47
48
48
47
47
46
45
47
47
56
56
57
56
56
59
59
61
61
64
66
65
70
70
69
69
67
68
68
69
68
69
71
71
71
69
70
69
68
68
70
71
71
68
68
68
68
69
70
70
71
75
76
76
76
76
77
82
83
82
84
84
87
87
89
91
92
92
92
92
92
92
92
92
94
95
95
95
96
97
97
99
99
99
101
101
101
102
102
103
103
103
103
103
103
104
104
104
105
105
104
102
102
102
102
102
102
102
102
102
102
102
101
101
101
101
101
100
100
100
100
97
96
96
96
96
95
95
95
95
95
95
96
96
96
95
95
95
96
96
97
97
95
95
95
93
93
91
91
91
89
89
89
90
90
94
95
95
96
97
98
98
98
99
96
96
96
97
103
105
109
108
108
108
109
109
109
110
111
123
134
129
130
130
123
123
124
124
124
124
124
122
121
119
120
119
118
115
115
116
116
118
118
117
116
113
112
111
110
110
108
108
107
107
107
106
107
111
110
110
109
109
107
107
109
107
107
106
101
101
102
107
108
108
107
107
107
106
108
110
109
109
109
107
108
108
108
108
108
108
108
108
108
107
107
107
107
107
107
107
107
110
110
110
111
108
109
109
112
109
110
110
110
110
111
112
112
112
113
113
113
112
112
110
112
111
110
113
113
113
113
113
113
114
115
114
113
110
109
107
105
105
104
107
107
107
107
107
106
105
105
104
104
104
104
104
104
105
104
106
104
102
101
101
101
101
101
101
101
99
99
98
99
97
95
95
95
95
95
95
94
94
94
93
93
93
92
88
88
88
87
87
89
89
89
88
88
86
86
86
84
83
81
81
81
82
82
84
88
89
89
99
99
99
98
100
96
96
95
95
100
101
100
95
94
94
94
93
93
92
92
92
87
87
88
87
87
88
86
86
86
86
86
86
86
86
85
85
85
83
82
82
82
80
80
81
81
81
81
81
81
81
81
81
79
78
78
78
78
78
78
78
78
78
78
78
78
78
78
77
77
77
77
77
77
76
74
74
73
72
72
72
70
70
70
70
69
68
69
69
71
71
71
71
71
71
71
71
65
64
64
64
65
65
65
65
65
66
66
65
65
64
64
64
64
64
64
64
63
63
64
64
64
64
65
63
61
61
61
61
60
60
58
58
59
59
59
59
59
58
58
58
59
58
57
57
57
57
56
55
53
53
52
53
53
53
53
55
62
62
62
62
59
59
59
59
58
56
55
53
54
54
53
53
54
54
53
54
53
53
53
53
53
53
53
53
53
53
53
53
53
51
50
50
49
49
49
51
51
53
53
53
56
56
58
58
58
58
59
60
60
59
59
59
59
59
59
60
60
62
63
63
65
69
71
71
74
75
75
76
77
77
77
77
78
80
80
83
83
82
82
83
83
83
83
83
83
83
83
83
83
84
85
84
84
84
84
84
83
83
83
83
83
83
83
82
82
82
81
81
81
80
79
79
78
78
77
77
74
74
73
73
72
72
71
71
71
72
71
74
74
74
74
74
74
73
73
73
73
73
73
72
71
71
71
71
71
71
71
72
71
72
72
72
71
71
71
71
71
71
70
70
70
71
71
71
71
71
71
70
70
71
69
69
69
67
67
69
69
69
69
67
65
65
65
65
64
61
60
60
60
62
62
62
62
62
61
61
61
61
61
60
60
59
58
58
58
58
59
60
61
63
63
63
61
61
60
61
60
60
61
63
64
64
63
63
63
65
65
65
62
60
59
60
59
58
56
57
58
59
59
59
61
62
68
68
68
66
65
66
65
65
66
66
66
66
66
67
67
70
70
70
70
70
70
69
69
69
70
71
70
70
70
69
69
67
67
67
67
67
67
67
67
66
66
65
65
64
63
63
61
60
60
60
60
59
59
56
56
56
54
54
54
55
56
56
56
55
55
55
56
55
55
56
62
63
63
64
65
65
66
65
66
66
69
69
70
71
71
71
71
71
71
72
72
72
72
72
71
71
71
71
72
71
71
71
71
71
70
71
71
71
71
71
71
71
71
70
71
71
71
71
71
71
70
71
71
69
69
68
68
68
68
68
69
69
67
65
64
63
63
62
62
61
61
61
61
61
65
65
65
65
65
65
65
65
65
65
65
65
63
63
62
59
59
59
59
59
59
60
60
61
60
55
56
56
56
56
57
57
55
56
57
59
59
56
56
56
56
56
56
56
58
59
58
58
58
59
59
59
60
60
60
60
59
59
59
59
59
58
58
58
58
58
57
57
57
57
57
57
57
56
56
57
57
57
58
56
55
55
55
55
56
56
56
57
55
55
53
53
53
53
53
53
51
51
51
51
51
51
51
51
51
50
50
50
49
48
48
48
48
48
48
48
48
49
47
50
51
52
50
50
49
48
49
50
50
50
49
51
51
51
51
51
51
51
51
53
53
54
53
52
52
52
52
52
51
51
51
51
49
49
48
48
48
48
46
46
46
47
47
45
45
45
45
44
42
41
42
42
44
46
48
50
49
47
47
47
47
47
47
47
47
48
49
49
49
49
50
50
50
50
50
53
53
59
63
63
63
63
63
63
63
65
65
65
65
65
65
67
68
68
67
66
66
65
66
70
69
74
75
73
73
74
83
83
84
86
90
92
92
92
92
93
91
97
98
98
100
101
101
101
101
103
103
104
104
104
105
105
105
104
104
104
102
102
102
102
102
102
102
102
102
102
102
102
102
101
101
101
102
100
98
98
98
98
98
98
98
98
98
98
98
98
98
98
98
98
98
98
97
97
97
97
97
97
97
96
96
95
95
93
93
92
92
92
92
92
92
92
92
93
93
93
93
95
93
93
92
91
92
90
89
86
87
87
85
83
83
81
83
83
83
83
80
80
80
80
80
80
80
80
79
79
80
81
82
79
77
76
76
76
76
77
77
77
71
71
72
72
73
73
73
72
71
70
68
68
67
66
65
65
66
65
65
65
64
64
63
63
60
58
58
57
58
58
59
59
56
56
54
54
54
57
59
59
61
62
62
61
61
61
62
61
61
60
60
60
63
63
62
62
61
61
65
65
62
62
62
63
63
64
64
65
65
65
66
66
67
67
67
68
68
67
68
68
70
70
71
67
69
67
68
71
71
69
69
71
71
72
74
74
75
75
77
76
77
77
77
77
77
77
77
77
78
80
82
81
82
81
81
81
80
83
84
84
84
84
84
85
85
85
86
86
86
88
87
87
87
85
85
86
86
86
86
86
86
86
87
87
86
86
86
85
85
86
85
85
83
83
83
83
82
82
82
82
83
83
83
82
82
82
82
83
83
83
83
81
79
79
79
79
81
81
82
81
81
80
78
78
78
77
77
76
76
76
77
77
77
77
77
77
77
76
76
76
76
75
75
75
75
74
74
74
72
72
71
73
77
79
78
78
78
77
77
76
77
78
78
78
78
77
76
74
72
72
71
76
75
75
77
75
75
75
75
75
75
77
77
71
71
70
71
70
70
71
71
71
71
71
71
71
67
67
66
66
66
66
66
65
65
65
62
62
62
62
62
62
62
62
62
62
62
61
59
59
58
58
58
58
58
58
60
60
60
59
59
59
59
59
59
59
59
58
57
57
57
57
57
58
58
57
56
56
55
55
56
56
56
56
56
56
56
56
56
56
56
56
55
55
54
57
58
58
58
58
58
58
59
59
58
59
58
58
58
58
58
57
57
56
56
56
55
55
55
55
57
56
56
56
56
56
56
56
59
59
59
63
65
65
65
64
64
65
65
65
65
65
66
66
64
65
64
64
64
64
66
67
67
65
66
64
60
60
59
56
57
57
57
57
57
54
53
53
53
53
53
51
49
50
50
50
50
49
50
51
58
61
65
66
67
67
67
67
67
68
72
74
75
74
74
76
75
76
79
79
78
78
78
80
81
81
81
82
82
82
82
82
82
81
80
80
80
79
80
81
82
82
82
82
81
81
81
82
81
81
79
78
78
78
79
79
81
79
85
85
86
87
87
87
87
84
84
84
84
83
83
83
81
79
80
80
79
79
79
78
78
80
80
80
79
80
79
79
79
77
77
75
72
72
72
73
74
74
74
74
74
74
74
74
74
74
74
72
72
72
73
72
72
72
71
71
71
71
68
68
67
67
67
67
67
68
67
67
67
67
67
67
67
68
71
67
67
65
65
68
69
71
71
71
71
71
71
71
71
70
69
69
69
69
69
69
68
68
68
68
68
67
65
65
65
65
64
64
64
64
64
64
63
62
61
59
54
53
53
53
56
56
56
56
56
56
56
55
55
55
54
53
53
54
53
55
55
54
54
53
53
53
53
53
51
52
52
52
52
52
52
52
53
53
53
53
53
52
52
51
52
51
51
51
51
51
50
50
49
49
49
49
49
49
49
48
49
50
52
53
53
52
52
52
52
52
52
52
52
48
47
47
47
47
47
46
46
46
46
46
46
47
47
47
46
46
45
45
41
41
41
41
41
41
41
41
41
41
41
41
41
41
41
41
41
41
41
41
41
42
43
41
41
43
44
44
43
42
42
42
42
41
41
41
41
41
41
41
41
40
39
39
39
39
39
40
39
38
38
38
38
38
39
39
39
39
40
39
39
39
39
39
39
37
37
38
38
38
39
39
39
38
37
37
37
37
40
42
47
47
47
49
52
53
53
53
54
55
57
58
58
59
59
59
59
59
59
59
59
59
58
58
58
58
58
58
58
58
58
58
58
58
58
58
58
58
58
58
57
57
57
59
62
63
64
65
63
62
62
62
62
62
62
63
63
63
64
64
62
62
62
62
59
59
59
57
57
57
57
57
57
57
57
57
57
57
58
58
59
59
59
59
59
59
59
59
59
59
59
58
58
59
59
61
61
61
61
60
59
59
59
57
55
55
55
54
54
54
54
54
54
54
54
53
53
53
54
54
54
54
52
52
53
52
52
52
52
52
52
52
52
52
52
52
51
51
51
51
49
49
46
46
46
46
46
45
45
43
42
42
42
42
42
41
41
41
39
39
38
36
37
37
35
36
37
39
39
39
39
39
39
39
40
39
39
39
39
39
39
40
39
41
39
37
35
29
24
24
25
24
24
23
22
19
19
19
19
20
20
20
20
20
21
21
21
21
21
20
20
20
20
20
20
20
20
20
20
20
20
20
19
20
20
20
20
20
20
20
20
20
20
20
20
20
20
20
20
20
20
20
20
20
20
20
20
20
20
20
20
20
20
20
20
20
20
21
22
22
22
22
22
22
21
20
20
20
20
20
20
20
20
20
19
19
19
18
18
18
18
18
19
19
19
19
19
19
19
18
18
18
18
18
18
18
17
17
17
17
17
17
17
17
17
17
17
17
17
17
17
17
17
17
17
17
17
17
17
17
17
17
17
17
17
17
17
17
17
17
17
17
16
16
16
16
16
16
16
14
14
14
14
14
14
14
14
14
14
14
14
14
14
14
14
14
14
14
14
14
14
14
14
14
14
14
14
14
15
15
14
14
13
12
12
12
12
12
12
12
12
12
12
12
11
11
11
11
11
13
13
13
13
13
13
13
13
12
12
12
13
13
13
13
13
13
13
13
14
14
14
13
13
13
13
13
13
13
13
13
13
13
13
13
11
11
11
11
11
11
11
11
11
10
10
10
9
9
9
9
9
9
11
11
11
11
11
11
11
11
11
11
11
11
11
11
11
11
11
11
11
11
12
12
12
12
12
12
12
12
12
12
12
12
12
12
13
13
13
13
13
15
15
15
15
15
16
16
16
16
16
16
16
16
16
16
17
17
17
17
17
17
17
18
18
18
18
18
18
18
18
19
19
19
19
19
17
17
17
17
17
17
17
17
16
16
15
15
15
15
15
15
15
15
15
15
15
15
15
15
16
17
16
16
16
16
16
16
16
15
17
17
17
17
17
16
16
16
16
16
16
16
17
17
17
17
17
17
17
17
18
18
20
19
19
19
20
20
20
19
19
19
20
21
21
21
21
21
21
21
21
21
21
21
21
21
21
21
21
21
21
21
21
22
22
22
22
22
23
23
23
23
23
23
23
23
23
23
23
23
23
23
23
23
23
23
22
22
22
22
22
22
22
22
22
22
22
21
20
20
20
20
21
21
22
22
22
22
22
22
22
22
22
22
22
22
22
22
22
22
22
22
22
22
22
22
22
22
22
22
22
22
21
21
21
21
21
21
21
21
21
21
21
21
21
22
22
21
21
19
19
19
19
18
18
18
18
18
18
18
19
19
20
20
21
22
22
22
22
22
22
22
22
22
22
21
21
21
21
20
20
20
20
20
20
19
19
19
19
19
19
19
19
19
18
18
18
18
18
18
17
17
17
17
18
18
19
19
19
19
19
19
19
19
20
20
20
20
20
20
20
20
20
19
19
19
19
19
19
19
19
19
19
19
19
18
18
18
18
18
18
17
17
14
15
15
15
15
15
15
15
14
14
14
14
14
14
14
15
14
14
14
14
15
15
15
14
14
14
14
14
14
14
15
15
15
15
15
15
15
15
14
14
14
14
14
14
13
12
15
16
16
17
17
17
17
17
17
17
17
17
17
17
17
17
17
17
17
17
17
17
16
17
17
17
17
17
17
17
17
17
17
16
17
17
17
17
18
18
18
18
18
18
18
18
18
19
19
19
19
19
19
19
19
19
19
19
19
20
20
20
20
21
22
22
23
23
23
23
23
23
23
23
23
23
23
23
23
23
23
23
23
23
23
23
23
23
23
23
25
24
24
24
25
25
25
25
25
25
25
25
24
24
24
24
24
24
24
24
24
24
23
23
23
24
24
23
23
23
23
23
23
23
23
23
23
23
23
23
23
23
24
24
24
24
23
23
24
24
25
25
25
25
25
25
25
25
25
25
25
23
23
23
24
24
23
23
22
23
24
24
24
24
23
23
23
23
23
23
23
23
23
23
23
23
23
24
24
24
24
26
26
26
26
27
27
28
28
28
28
28
30
31
32
33
33
33
35
35
35
35
35
35
35
35
35
35
36
36
35
35
35
35
35
38
38
38
38
38
39
39
39
39
39
39
38
38
38
39
39
37
37
37
37
37
37
37
36
36
36
36
36
36
36
36
36
36
36
36
36
35
35
35
35
35
35
35
35
35
35
35
35
35
35
35
35
35
35
33
33
33
33
33
33
33
33
32
33
32
32
32
32
33
33
33
33
33
33
33
33
33
35
35
39
40
41
41
42
42
42
43
43
43
43
43
43
43
44
44
44
44
44
44
44
46
46
46
46
46
47
47
47
45
45
45
45
45
45
47
47
47
46
46
47
47
47
47
47
47
47
47
47
47
48
48
48
47
47
47
47
47
46
45
45
45
45
46
46
45
45
45
45
45
45
45
45
45
45
44
45
45
45
44
43
43
43
41
41
40
40
40
39
39
39
38
38
38
38
37
37
37
36
36
35
35
35
35
34
34
31
30
29
29
29
29
29
29
29
29
29
28
26
26
26
26
26
26
26
26
26
26
26
26
26
26
26
24
24
24
24
23
23
23
23
22
20
20
17
16
16
16
16
16
16
15
14
14
14
14
12
12
12
12
12
12
12
11
11
11
11
11
11
11
11
10
10
9
9
9
9
9
9
9
9
9
9
9
9
9
9
12
12
12
12
12
12
12
14
15
15
16
16
16
16
16
17
17
17
17
17
17
17
17
17
17
17
17
17
17
17
17
17
18
18
18
18
18
19
19
19
20
20
20
20
20
20
20
20
20
20
20
20
20
20
20
20
20
20
20
20
20
20
20
20
20
20
20
20
20
20
19
19
19
19
19
19
19
19
19
19
19
17
16
16
16
16
14
14
14
14
14
14
14
14
14
14
13
13
13
13
13
13
13
13
13
13
13
13
13
13
13
11
11
11
11
11
12
12
12
12
12
12
12
12
12
12
12
11
11
11
11
11
11
11
11
11
12
12
12
12
12
12
12
12
11
11
11
11
11
11
11
11
11
11
11
11
11
11
10
10
10
10
10
10
10
10
10
10
10
9
9
9
9
9
9
9
9
9
9
9
9
9
10
10
10
10
10
10
10
11
11
11
11
11
11
11
11
11
11
11
11
11
11
11
11
11
11
11
11
11
11
11
11
11
11
11
11
11
11
11
11
11
11
11
11
11
11
11
11
11
11
11
11
11
11
11
11
11
12
12
12
12
12
12
13
13
13
14
14
14
14
14
14
14
14
14
14
15
15
16
16
16
16
16
16
16
16
16
16
16
16
16
16
15
15
15
15
15
15
15
15
15
15
15
15
15
15
15
15
15
15
15
15
15
15
15
14
14
14
14
13
13
13
13
13
13
13
13
12
13
13
13
13
13
13
13
14
14
14
13
13
13
13
15
15
15
15
15
16
16
16
16
16
16
16
15
15
15
15
15
15
15
15
16
16
16
16
16
15
15
15
15
16
16
16
16
16
16
16
16
16
17
17
17
17
17
17
17
17
17
17
17
17
17
16
15
15
14
14
14
14
14
14
14
14
14
14
14
14
14
14
14
14
14
14
15
15
15
15
15
15
15
15
17
17
17
17
17
17
17
17
17
17
17
17
17
17
17
17
17
17
17
17
17
17
17
17
17
17
17
17
17
17
17
17
17
17
17
17
17
17
17
17
17
17
17
18
18
18
18
18
18
18
18
18
18
18
17
17
17
17
17
17
17
17
16
16
16
16
16
16
16
16
16
15
15
15
15
15
15
14
14
17
17
17
17
17
17
17
17
17
18
18
16
15
15
14
14
14
14
14
14
15
15
14
14
14
14
14
14
14
14
14
14
14
14
14
14
14
14
14
14
15
15
15
15
15
15
15
15
15
15
15
15
15
15
15
15
15
15
15
15
16
16
16
16
16
16
16
16
16
16
16
16
16
16
16
16
16
17
17
17
17
17
17
16
16
16
19
19
20
21
21
22
22
22
23
23
23
23
23
23
23
23
23
23
23
23
23
23
23
23
23
23
23
23
23
23
24
24
24
24
24
24
24
23
23
23
23
23
23
23
23
23
23
23
23
23
23
23
23
23
23
23
23
23
23
23
23
23
23
23
23
23
23
23
24
25
25
25
25
25
25
25
25
25
25
26
26
26
26
26
26
25
25
25
25
25
25
25
26
26
26
26
26
26
26
26
26
26
26
25
25
25
25
25
25
25
25
25
26
26
26
25
25
25
25
25
24
23
23
23
23
23
23
23
23
23
23
23
23
23
23
23
23
21
21
21
21
21
21
22
23
23
23
23
23
23
23
23
23
23
23
23
23
23
23
23
23
23
22
22
22
22
22
22
22
22
22
22
23
22
22
22
22
22
23
23
22
22
23
22
22
23
22
22
25
25
24
24
23
23
23
23
23
23
23
21
20
20
20
20
20
20
20
21
21
21
21
21
21
20
20
20
20
20
20
20
20
19
19
19
19
19
19
19
19
19
18
19
20
19
19
20
20
20
20
20
20
20
21
20
21
21
22
23
22
22
22
22
22
22
23
23
23
23
23
23
23
23
25
25
25
25
25
25
25
25
25
25
24
24
24
25
25
25
26
27
27
27
29
29
29
29
29
28
28
28
28
29
28
28
27
27
27
27
27
27
27
27
26
26
26
27
27
26
25
25
25
25
25
25
25
25
25
25
24
24
24
26
25
26
25
24
25
27
27
27
25
25
25
25
25
25
25
26
26
26
26
26
26
26
27
28
28
28
28
28
28
28
28
28
28
29
29
29
29
29
29
29
29
29
29
29
29
29
29
29
28
28
28
28
28
29
29
29
30
31
30
30
30
30
30
30
29
29
29
29
29
29
29
30
31
32
33
33
33
33
33
33
33
35
35
35
35
35
35
35
35
35
35
35
35
35
34
35
36
36
35
34
34
34
35
35
35
35
35
34
34
34
33
34
34
34
34
34
34
34
34
34
34
34
33
34
34
34
34
34
34
34
34
34
34
34
35
35
35
35
35
35
35
36
36
37
37
37
37
37
37
37
37
37
37
37
36
38
36
36
37
38
37
39
39
38
39
39
38
38
38
38
38
38
37
37
39
39
38
38
37
37
38
38
38
38
39
39
39
37
36
36
36
36
36
36
36
37
37
37
37
37
37
37
38
38
39
39
39
39
39
39
39
39
38
37
37
37
36
36
36
36
35
35
35
35
36
36
37
38
38
38
38
37
37
36
36
36
36
36
36
35
35
35
35
36
37
37
35
36
36
36
38
39
39
40
40
41
41
43
46
46
46
45
45
45
47
47
47
47
46
46
46
46
47
45
45
45
43
43
44
44
44
46
46
45
44
44
44
44
44
44
44
45
45
45
45
45
45
45
45
47
47
47
48
48
48
49
50
51
51
51
51
52
52
53
53
53
53
53
53
52
52
52
52
52
52
52
52
52
53
53
53
53
53
53
53
53
53
51
51
50
49
48
49
49
48
47
46
46
46
46
46
46
46
46
46
45
45
45
45
45
45
45
45
43
43
44
44
45
45
45
44
44
45
45
46
47
47
47
47
47
47
47
47
47
48
48
48
48
48
48
47
47
47
47
47
47
48
47
47
46
45
45
45
45
46
47
47
47
48
47
47
47
49
49
50
50
51
51
51
50
48
48
48
52
52
52
52
52
55
62
64
65
65
61
62
62
64
64
65
65
65
64
64
64
64
64
64
62
62
62
62
62
63
61
60
60
60
60
62
63
63
63
63
62
62
63
63
62
62
62
62
62
60
60
60
59
59
59
58
58
58
58
58
59
59
59
59
56
56
56
56
56
56
56
56
56
56
55
55
55
55
57
58
58
58
60
61
61
62
62
61
61
61
61
61
60
60
59
59
57
57
57
57
55
55
55
55
55
55
56
58
57
56
55
55
55
54
54
54
54
54
54
54
54
53
53
54
53
53
53
53
53
54
53
53
53
53
52
51
50
50
50
49
49
48
48
48
48
48
47
47
47
47
47
47
47
46
45
45
45
45
45
45
46
47
45
44
44
43
43
44
44
44
44
44
43
43
43
43
43
43
41
41
41
41
41
38
38
38
38
38
38
38
37
36
36
36
36
36
38
38
39
39
39
39
39
38
38
37
36
37
36
38
35
36
37
38
38
38
39
39
40
40
40
40
41
41
41
41
41
41
41
41
41
41
41
41
41
41
41
37
37
37
37
38
38
38
38
38
38
38
38
38
38
38
38
38
37
38
38
39
39
39
40
35
34
34
34
35
35
35
35
35
35
35
35
35
35
35
34
35
34
44
45
45
47
52
51
50
50
53
53
53
53
53
53
53
53
53
53
53
53
53
53
53
53
52
52
52
52
52
52
53
53
53
53
54
54
54
54
54
53
53
53
53
53
53
53
54
54
54
53
53
52
52
52
52
53
53
55
55
51
50
49
49
49
51
53
55
55
55
55
58
58
59
59
59
59
59
59
59
59
59
59
59
59
59
59
59
59
59
59
63
65
66
66
68
68
66
67
67
69
70
70
70
69
68
68
67
68
68
68
68
63
62
62
62
62
62
62
62
62
62
61
61
61
59
60
58
58
58
58
58
58
58
58
58
58
58
57
57
54
54
53
54
54
54
54
55
57
57
58
58
58
58
58
61
61
59
59
59
59
60
60
60
61
61
61
61
59
61
61
65
65
66
66
67
67
67
67
68
71
71
71
70
70
69
70
70
70
68
67
68
68
68
68
71
70
71
70
69
68
67
65
65
65
65
71
71
70
69
70
70
71
70
70
70
70
69
69
69
69
68
68
67
67
67
67
67
66
65
65
65
65
65
65
65
65
65
65
65
65
64
64
64
63
63
62
62
62
62
62
63
63
63
63
63
62
62
62
62
61
58
57
55
55
55
55
53
52
52
51
51
52
51
51
51
51
51
52
52
53
53
53
53
53
53
53
53
53
53
52
49
47
47
47
48
48
50
50
49
49
50
50
51
49
48
48
48
49
49
52
51
51
51
52
47
47
47
47
47
46
45
45
45
45
45
45
45
45
44
44
45
45
45
45
45
45
45
45
45
45
44
44
44
43
43
44
44
44
45
42
42
43
43
45
45
46
46
46
46
46
45
46
46
46
46
46
46
43
44
44
44
44
45
45
45
45
45
45
45
45
44
44
43
43
43
43
43
43
43
42
41
41
41
41
41
41
41
41
41
41
41
41
42
42
42
41
40
40
40
38
38
39
38
38
38
38
39
39
40
41
41
41
41
41
41
41
41
41
41
41
41
42
41
41
41
41
41
41
41
41
41
41
41
41
41
41
41
41
42
42
42
42
42
42
42
42
44
44
44
44
42
41
41
41
41
41
41
41
41
42
42
42
42
41
41
41
41
41
41
41
40
38
38
38
38
41
41
44
44
43
43
43
43
44
44
44
44
44
43
43
44
44
44
44
43
43
43
43
43
40
41
41
41
41
41
41
41
40
40
38
38
38
38
38
39
38
38
38
38
37
37
36
36
36
36
35
35
35
36
37
37
36
35
35
36
37
37
36
36
36
37
37
37
37
36
42
42
43
43
43
43
45
46
46
46
46
47
47
47
45
44
44
45
46
47
47
47
47
48
47
47
48
48
48
48
47
48
48
48
48
48
48
48
48
48
49
49
49
49
49
49
49
49
49
48
44
44
43
43
43
43
42
42
42
41
41
41
41
41
41
41
41
40
40
39
39
39
39
39
39
39
40
41
41
41
41
41
41
41
41
41
41
41
40
40
40
39
39
39
39
39
39
39
39
40
39
39
39
37
37
37
36
36
36
36
36
36
35
35
35
35
35
35
35
35
35
35
34
34
33
32
32
32
32
32
32
32
32
32
32
32
31
31
31
31
31
31
31
31
31
30
29
29
29
28
28
28
28
27
26
26
24
24
24
23
23
23
23
23
22
22
22
22
22
22
22
21
21
21
20
20
21
20
20
20
19
18
18
18
18
17
17
18
18
18
18
19
23
22
22
21
19
19
19
22
22
22
27
27
29
29
29
29
29
29
29
28
28
28
28
28
26
26
26
26
26
26
26
26
26
26
26
26
26
26
26
26
26
26
27
27
28
28
28
28
28
28
28
28
28
28
28
28
28
28
28
28
28
28
28
29
29
29
29
29
29
29
29
29
29
29
29
29
30
30
31
31
30
30
30
30
31
31
31
31
31
31
32
32
32
33
34
34
35
35
36
37
38
38
39
42
42
42
43
43
42
42
42
42
42
42
42
42
42
42
42
42
41
41
41
41
41
41
42
42
41
41
41
42
41
40
41
41
41
41
41
41
41
41
40
40
40
39
37
36
36
36
36
37
37
37
37
36
36
36
36
35
35
35
35
35
35
36
35
32
32
32
33
34
38
38
38
38
38
37
36
36
36
36
36
36
36
36
36
36
35
34
34
34
34
34
34
34
34
34
34
34
34
34
34
34
34
33
33
33
33
32
32
32
35
35
35
35
35
35
35
35
42
42
43
43
43
45
46
53
53
53
53
53
52
52
53
57
59
59
62
62
62
62
61
59
59
59
59
62
61
63
63
63
63
65
65
65
67
67
67
67
68
68
68
68
66
66
66
66
66
66
66
68
68
68
68
69
68
68
68
68
68
68
68
68
68
68
68
68
68
67
67
67
66
66
66
67
67
66
65
65
65
65
68
69
77
79
82
81
81
82
84
84
83
83
83
82
82
82
81
81
81
80
80
80
80
79
78
77
77
77
77
78
78
78
78
78
77
77
77
77
77
77
77
77
77
77
80
79
79
77
77
76
76
76
76
76
76
76
75
74
74
75
75
75
75
75
75
75
75
75
74
73
72
71
71
71
71
72
71
69
63
62
62
63
63
63
63
68
66
67
67
67
66
66
66
66
66
68
67
71
69
70
70
70
68
68
68
68
68
66
67
65
65
65
65
66
66
67
68
69
67
67
67
67
66
66
67
67
69
69
68
68
68
65
65
65
65
65
64
64
65
64
64
64
64
68
68
68
67
66
66
67
67
69
67
67
67
66
66
66
67
68
68
68
68
68
70
70
69
68
70
70
71
71
72
72
74
73
73
73
74
72
72
72
71
71
72
72
71
72
72
71
71
71
71
71
72
72
73
74
74
72
72
72
72
74
74
74
73
74
74
74
72
71
71
71
71
72
72
74
74
73
76
77
78
78
78
78
77
77
77
77
77
77
77
77
78
79
78
77
77
77
80
80
79
78
78
78
76
77
77
77
77
77
77
76
76
76
73
73
74
75
76
76
76
76
76
77
77
77
77
74
76
76
77
77
77
74
73
73
71
71
71
71
71
71
71
69
68
68
68
68
68
68
68
66
67
66
65
65
65
66
66
65
66
66
67
67
67
67
67
67
66
65
65
65
65
64
60
61
61
60
59
59
57
56
55
55
54
53
53
53
53
53
53
53
53
53
53
53
51
51
51
51
51
51
52
52
52
52
52
52
54
54
58
60
62
62
59
59
59
59
59
60
61
61
62
63
64
64
64
64
64
63
64
64
64
64
64
65
65
64
64
64
64
63
62
62
62
63
62
63
62
59
59
60
65
66
69
72
75
73
74
74
73
72
73
73
73
74
75
76
77
77
79
80
80
80
80
80
80
79
78
79
79
81
83
82
81
81
80
81
79
80
81
80
78
78
78
79
78
78
78
78
78
78
78
78
78
77
77
76
76
76
76
76
76
75
76
75
75
75
75
75
76
76
75
77
77
77
77
77
76
76
76
76
75
75
74
73
74
74
74
74
74
72
71
71
71
71
71
71
71
72
71
71
71
71
71
71
71
70
70
70
67
67
66
66
66
65
65
65
65
65
65
65
65
65
65
65
65
65
65
64
64
64
63
63
62
61
61
61
61
61
61
63
62
61
59
55
55
52
52
51
50
49
49
49
48
48
48
48
42
41
43
43
45
43
42
41
40
40
39
39
39
39
40
41
41
44
44
44
43
43
42
42
42
42
41
41
41
41
41
42
41
40
41
41
41
41
41
41
41
41
41
39
39
39
39
37
37
37
37
37
37
37
35
35
35
34
34
34
32
33
33
33
33
33
33
33
32
32
32
32
32
32
32
32
32
32
31
31
29
29
29
29
29
29
29
29
29
29
29
29
29
29
29
27
27
27
27
26
26
26
26
26
25
24
24
23
23
23
23
23
23
23
22
21
21
21
21
21
22
22
21
22
22
22
21
21
20
20
20
20
20
20
20
19
20
20
20
20
19
19
19
19
19
19
22
23
23
23
23
22
22
22
22
22
22
23
22
22
22
22
22
22
21
21
21
21
21
20
20
20
20
21
20
20
20
20
20
20
20
21
21
21
20
20
20
20
20
20
20
20
20
19
17
17
17
17
17
15
15
15
15
15
17
17
17
21
21
21
22
24
24
27
26
25
26
28
28
30
32
32
33
33
36
37
37
37
37
37
37
40
40
40
40
42
46
52
53
55
58
66
66
67
68
72
71
71
71
71
71
74
75
77
77
77
75
75
75
75
75
75
75
77
77
77
77
77
77
77
77
77
77
77
77
77
77
77
77
77
77
77
77
77
77
77
78
78
77
77
77
78
78
79
80
80
81
81
81
81
81
82
82
82
83
82
82
84
83
86
87
87
87
87
87
87
87
87
87
86
88
88
89
89
89
89
89
89
89
89
89
89
89
89
89
91
91
90
90
90
90
90
90
90
90
90
89
86
86
84
84
85
85
85
83
83
83
87
86
87
87
87
87
86
88
90
91
90
90
89
89
89
89
89
88
88
86
86
87
89
89
89
88
88
88
88
88
88
87
85
83
81
81
81
78
77
77
77
77
77
77
78
78
78
78
78
78
78
78
77
77
77
77
77
79
81
81
81
80
80
80
81
79
79
79
79
79
79
79
79
78
78
75
74
73
73
73
71
71
71
71
71
69
69
68
69
69
69
69
66
66
65
65
65
65
66
66
66
65
65
64
63
59
59
60
61
62
61
60
59
58
58
58
58
58
54
54
54
54
54
53
54
52
52
50
49
49
49
47
47
47
47
46
45
45
45
41
41
38
38
38
33
30
28
25
21
21
20
19
19
19
19
18
18
18
18
18
18
18
18
18
18
18
20
20
19
19
19
19
19
19
19
19
19
19
18
18
18
18
18
19
19
19
19
19
19
19
19
19
19
19
19
19
19
19
20
21
21
21
21
21
20
19
18
18
18
18
17
17
17
17
17
17
17
16
16
16
15
15
15
16
16
17
17
17
17
17
17
18
18
18
18
18
18
18
18
18
17
17
17
17
17
17
17
17
17
17
17
17
17
17
17
17
17
17
17
16
16
16
18
17
17
17
17
17
17
17
17
17
18
18
18
18
18
18
18
18
18
18
18
18
18
17
17
17
17
17
17
17
17
17
17
17
17
17
17
17
17
17
18
19
20
21
21
21
21
21
21
21
21
21
21
21
21
21
21
21
21
21
21
21
19
19
19
19
19
19
19
18
18
18
18
17
17
17
17
17
17
17
17
17
17
17
17
17
17
17
17
17
17
17
17
17
17
17
17
17
17
17
17
17
16
16
16
16
16
16
16
16
16
16
16
16
16
16
17
17
17
17
17
17
17
17
17
17
17
17
17
17
17
17
17
17
17
17
17
17
18
18
18
18
18
17
17
17
17
17
17
17
17
17
17
17
17
17
16
17
17
17
17
17
17
17
16
16
16
16
16
16
16
17
17
17
17
17
17
17
17
17
17
17
17
17
17
17
17
17
17
17
17
17
17
17
17
17
17
17
17
17
17
17
17
17
17
17
18
17
17
17
16
16
17
17
17
17
17
17
17
17
17
17
17
17
17
17
17
17
17
17
17
17
17
17
17
17
17
17
17
17
17
17
17
17
17
17
17
17
16
16
16
16
16
16
16
16
16
16
16
16
16
16
16
15
14
13
12
12
12
12
12
12
12
12
12
13
12
12
12
12
12
12
12
12
12
12
12
11
11
11
11
11
11
11
11
11
11
11
11
11
11
11
11
11
11
11
11
11
11
11
11
11
11
11
11
11
11
11
11
11
11
11
11
11
11
11
11
12
12
12
12
11
11
12
12
12
11
11
11
11
11
11
11
11
11
11
11
10
10
10
10
10
10
11
11
11
11
11
11
11
10
10
10
10
10
10
10
9
9
9
9
9
9
9
9
9
9
9
9
9
10
10
10
10
10
10
11
11
11
11
10
11
11
11
11
11
11
11
11
11
11
10
10
10
11
11
11
11
11
11
11
11
11
11
11
11
11
11
11
11
11
11
11
11
11
11
11
11
11
11
11
11
11
11
11
11
11
11
11
11
11
11
11
10
10
10
9
9
9
9
9
9
9
9
9
9
9
9
9
9
9
9
9
9
9
9
9
8
8
8
8
8
10
10
10
10
9
9
9
7
7
7
8
8
8
8
8
8
8
9
9
9
8
8
8
8
8
8
9
9
9
9
9
10
10
10
9
9
9
9
9
9
9
9
9
9
9
8
8
8
8
8
8
8
8
9
9
9
9
9
8
8
8
8
8
8
8
8
8
8
9
9
9
9
9
9
9
9
9
9
9
9
9
10
10
10
11
11
10
10
10
10
10
10
10
10
10
10
10
10
10
10
10
10
11
11
11
11
11
11
11
11
11
11
11
11
11
11
11
11
11
10
9
9
9
9
9
9
9
9
9
9
9
9
9
9
9
9
9
9
9
9
9
9
9
9
9
9
9
9
9
9
9
9
10
10
10
10
10
10
10
10
10
10
10
10
10
10
10
10
10
11
11
11
11
11
11
11
11
11
11
11
11
11
11
11
11
11
11
11
11
11
11
11
11
11
11
11
11
11
11
11
11
11
11
11
11
11
11
11
11
11
11
11
11
11
11
11
11
11
11
11
11
11
11
11
11
11
11
11
11
9
9
9
9
9
9
10
10
10
10
10
10
10
10
10
9
9
9
9
9
9
7
7
7
7
7
7
7
7
7
7
7
7
7
7
7
7
7
7
7
7
7
7
7
7
7
7
7
7
7
7
7
7
7
7
7
7
7
7
7
7
7
7
8
8
7
7
7
7
7
7
7
7
7
7
7
7
7
7
7
7
7
7
7
7
5
5
5
5
5
5
5
5
5
5
4
4
4
4
5
5
5
5
5
5
5
5
5
5
5
5
5
5
5
5
5
5
5
6
6
6
6
6
6
6
7
7
6
6
5
5
5
6
6
6
6
6
6
6
6
6
6
6
7
7
7
8
8
8
8
8
9
9
9
9
9
9
9
9
9
9
9
9
9
9
9
9
9
9
9
9
9
9
10
10
10
10
10
10
10
10
10
9
9
9
9
9
9
9
10
10
10
10
10
10
11
11
11
11
11
11
11
11
11
11
11
11
11
11
11
11
11
11
11
11
11
11
11
11
11
11
11
11
11
11
11
11
11
11
11
11
11
11
11
11
11
11
11
11
11
11
11
11
11
11
11
11
11
11
11
11
11
11
11
11
11
11
11
11
11
11
11
11
11
11
11
11
11
11
11
11
12
12
12
12
12
12
12
12
12
12
12
12
12
12
12
12
12
12
12
12
12
12
12
11
8
8
8
8
8
8
8
8
8
8
8
8
8
8
8
8
8
8
9
9
9
9
9
9
9
9
9
9
9
9
9
9
9
9
9
9
9
9
9
9
9
9
10
10
10
10
10
8
8
8
8
8
8
8
7
7
7
7
7
7
7
7
7
7
7
7
6
7
7
7
7
7
7
7
7
7
7
7
7
7
7
7
7
7
7
7
7
7
7
7
7
7
7
7
7
7
8
8
8
8
8
9
9
10
10
10
10
10
12
12
12
12
12
11
11
11
11
11
11
11
11
11
12
12
12
12
12
12
12
12
12
12
12
11
11
11
11
11
11
11
11
11
11
11
11
11
11
11
11
11
11
11
11
11
11
11
11
11
11
11
11
11
11
11
11
11
11
11
11
11
11
11
11
11
11
11
11
11
11
10
10
10
10
10
10
10
10
10
10
10
10
10
10
9
9
9
9
9
9
9
9
9
11
10
10
10
10
10
10
10
10
10
10
10
10
10
10
10
10
10
10
10
9
9
9
9
9
9
9
9
9
9
9
9
9
9
9
9
9
9
9
9
9
9
9
10
10
10
10
10
10
10
10
10
10
10
10
10
10
10
10
10
10
10
10
10
10
10
10
10
10
11
11
11
11
12
12
12
12
12
12
12
11
11
10
10
9
9
9
8
8
8
8
9
8
8
8
8
8
10
10
10
10
10
9
9
9
9
9
9
9
9
9
9
9
9
9
9
9
9
9
9
9
9
8
8
8
8
8
8
8
8
8
14
14
14
14
14
14
14
14
14
14
14
14
15
15
15
15
15
15
15
15
15
17
17
17
17
17
17
17
17
17
17
17
17
18
18
19
19
20
20
20
20
21
21
22
23
23
23
23
23
22
23
23
23
23
23
23
23
23
23
23
23
23
23
23
23
23
23
23
23
23
24
23
23
23
23
23
23
23
23
23
23
23
23
25
25
25
25
25
25
26
26
26
26
26
26
27
27
27
28
29
29
29
29
29
29
29
29
29
29
29
29
30
30
30
30
30
30
30
30
30
30
30
27
27
28
28
28
28
28
28
28
28
28
27
26
26
26
26
27
27
27
27
27
27
27
27
27
28
28
28
28
28
29
31
31
31
31
31
31
31
31
31
31
30
30
30
30
30
30
29
30
30
31
31
31
31
31
31
31
31
31
31
31
31
31
31
31
31
31
31
31
30
29
29
29
29
28
27
27
26
26
26
28
28
27
26
26
26
26
26
26
26
26
26
26
27
27
27
27
27
27
27
28
29
29
29
29
29
29
30
30
32
32
32
32
32
32
32
32
32
32
30
29
29
29
29
29
29
29
29
29
29
29
29
29
28
28
28
28
28
28
28
28
28
28
25
25
25
25
25
26
27
26
26
26
26
26
26
26
26
26
26
26
26
22
22
22
22
22
23
23
22
21
20
19
19
19
19
19
19
19
19
19
19
20
20
20
20
20
20
20
20
20
20
20
19
19
19
19
19
18
18
18
17
17
17
17
17
17
17
17
17
17
17
17
17
17
18
18
18
18
18
18
18
18
18
18
18
18
18
18
18
18
18
19
19
19
19
20
20
20
20
19
20
20
20
20
20
20
21
20
20
20
19
19
18
18
18
18
19
21
19
20
20
20
20
20
20
20
20
20
20
20
20
20
20
18
18
18
18
18
17
17
17
17
17
17
17
17
17
17
17
17
17
17
17
17
17
17
17
17
18
19
19
19
19
19
19
19
19
19
19
19
19
19
18
19
19
19
19
19
19
19
19
19
19
19
19
19
20
20
20
20
19
19
19
19
19
18
18
19
19
19
19
19
17
17
17
17
17
17
18
18
18
17
17
17
17
17
17
17
17
17
17
17
17
17
17
17
17
17
17
17
17
17
16
15
13
13
13
13
13
13
13
13
13
14
13
14
14
12
12
13
14
14
13
13
13
13
13
13
13
13
13
14
14
14
14
14
14
14
14
15
17
17
17
17
17
17
17
16
16
16
16
16
16
16
16
16
16
16
17
17
17
17
17
17
17
17
17
17
17
17
17
17
19
19
19
19
20
20
21
21
21
21
21
22
20
20
20
20
20
20
20
20
20
20
20
21
23
23
23
23
23
23
23
23
23
23
23
23
23
23
23
23
23
23
23
23
23
23
23
23
23
23
23
23
23
23
23
23
23
24
24
24
24
24
24
24
24
24
24
24
23
23
23
23
23
23
23
23
23
23
23
23
23
23
23
23
23
23
23
23
24
24
24
24
24
24
24
24
24
24
24
24
24
24
24
24
23
21
21
21
21
17
17
15
14
14
14
14
14
13
13
13
13
13
13
13
13
13
13
13
13
13
13
13
13
13
12
12
12
12
12
12
12
12
12
13
14
14
14
14
15
15
15
15
15
14
14
14
14
14
15
16
16
15
15
15
17
17
19
19
19
19
19
19
19
19
20
20
20
18
18
18
21
21
21
21
21
21
22
22
22
22
22
22
21
21
21
21
21
21
21
21
21
21
21
21
21
21
21
21
21
21
20
20
20
20
20
20
20
20
20
20
20
20
21
21
21
21
21
21
21
21
21
21
22
22
22
23
23
23
23
23
23
24
24
24
24
24
24
24
24
24
24
24
24
23
24
24
24
24
24
24
24
24
25
26
26
26
25
25
26
26
26
26
26
27
27
27
27
25
25
24
24
24
24
24
24
24
24
24
24
23
24
24
24
25
23
23
23
23
23
23
23
23
23
23
23
23
23
23
23
23
23
23
22
22
22
22
21
21
21
21
21
21
20
20
18
14
14
14
14
14
14
14
14
14
14
14
14
16
16
16
16
16
16
16
16
16
16
15
16
16
15
15
15
15
15
15
15
15
15
15
15
15
14
14
14
14
14
14
14
14
14
14
14
14
14
14
13
13
13
13
13
13
13
12
12
12
12
12
12
12
12
11
11
11
11
11
11
11
11
11
11
11
11
11
11
11
11
10
10
11
11
11
11
11
11
11
11
11
11
11
10
10
10
10
9
9
9
9
9
9
9
9
9
9
10
10
10
10
10
10
10
10
11
11
13
15
15
15
15
15
15
15
15
15
15
15
15
14
14
14
14
13
13
13
13
13
13
13
13
13
13
13
13
13
13
13
13
13
13
13
15
15
17
17
17
17
18
18
18
18
18
18
18
18
18
18
18
18
19
20
20
20
20
20
21
21
22
22
22
22
22
22
22
22
22
22
22
22
22
22
22
23
23
23
23
23
23
23
23
23
23
22
23
23
23
23
25
25
25
25
26
26
25
25
25
25
25
25
25
25
25
25
25
25
25
25
25
25
25
26
26
26
26
26
26
26
26
26
26
26
26
27
27
28
28
27
26
25
25
25
27
26
26
26
26
25
25
25
25
26
26
26
26
26
26
26
26
26
26
26
26
26
26
26
26
26
25
25
25
25
25
24
24
25
25
25
25
25
26
26
26
26
26
27
28
30
30
30
30
30
30
29
29
30
31
31
29
29
29
29
29
29
27
27
27
27
27
27
27
27
27
27
27
27
27
27
27
27
27
27
27
27
27
27
26
27
27
27
27
27
27
27
27
26
25
25
25
25
25
25
26
26
26
27
27
27
27
25
25
23
23
23
23
23
23
23
23
23
23
23
23
23
23
23
23
23
23
23
23
23
23
23
23
23
23
23
23
24
23
23
23
23
23
23
23
23
23
23
24
25
25
25
24
25
25
26
26
26
26
26
25
25
25
25
25
25
27
27
28
28
28
29
29
29
29
29
29
24
25
25
25
25
26
26
26
26
26
28
28
28
28
28
28
28
27
27
27
28
28
28
28
28
28
27
27
27
27
27
27
27
27
27
27
27
27
27
27
27
27
27
27
27
29
30
30
30
32
31
31
31
31
31
32
32
32
32
32
32
32
32
32
32
33
34
34
34
35
35
35
33
33
33
33
33
33
33
33
31
31
31
31
31
31
31
31
31
31
31
31
31
31
30
30
29
29
29
29
29
29
28
28
28
28
28
28
28
28
28
28
28
28
28
28
28
28
28
28
28
28
28
27
27
27
26
26
26
26
26
26
26
26
26
26
27
27
27
27
27
27
27
27
27
27
27
27
27
28
28
27
27
27
27
27
27
27
27
27
23
22
22
22
21
20
19
19
19
19
19
16
15
16
16
16
16
15
15
16
16
15
15
16
14
14
14
14
15
15
15
15
13
13
14
14
14
14
14
14
14
11
11
11
11
11
12
12
12
12
12
12
12
12
12
12
12
13
13
13
13
13
13
13
13
13
13
13
13
13
13
13
13
13
13
13
13
13
13
13
13
13
13
13
13
15
15
15
15
15
15
15
15
15
15
14
14
14
14
14
13
13
13
13
13
13
13
13
13
14
14
15
15
16
16
17
17
17
18
19
19
19
19
19
19
19
20
21
20
20
20
20
22
22
22
22
22
22
22
22
22
22
22
22
22
22
23
23
23
23
23
23
23
23
23
23
23
23
23
23
23
23
23
23
23
23
23
21
21
21
21
21
21
21
21
21
21
21
21
21
20
20
20
20
20
20
20
20
19
19
20
20
20
20
20
20
20
20
20
20
20
20
20
20
20
20
20
20
20
20
20
20
20
20
19
19
19
19
19
20
20
20
19
19
19
19
19
19
19
19
20
21
21
21
21
21
21
21
21
20
20
20
20
20
19
19
19
18
18
18
18
18
18
18
18
18
18
18
18
18
18
18
18
18
18
18
18
18
17
17
17
17
17
17
17
17
17
17
17
17
17
17
17
17
17
17
17
18
18
18
18
18
18
18
18
18
18
18
18
18
18
18
18
18
18
18
18
18
18
18
18
18
18
18
18
18
18
18
18
18
18
18
17
17
17
17
18
19
19
19
18
18
18
17
17
17
17
17
17
16
16
16
16
16
15
15
18
18
18
19
17
17
17
18
18
18
18
18
18
18
18
18
18
18
18
17
17
17
17
15
15
15
15
15
13
13
13
13
13
12
12
12
12
12
11
11
11
11
11
11
11
11
11
11
11
10
10
10
10
10
10
10
10
10
10
11
11
11
11
11
10
11
11
11
11
11
11
11
11
11
11
11
11
11
11
11
11
11
11
11
11
11
11
11
11
11
11
12
12
12
12
12
12
12
12
12
12
12
12
12
12
12
12
12
12
12
12
11
11
11
11
11
11
11
11
11
11
10
10
10
10
10
10
10
10
10
10
10
10
10
10
10
11
11
11
11
11
11
11
11
11
12
12
12
12
12
12
12
12
12
12
12
12
12
12
12
12
12
12
12
12
13
15
13
13
13
12
12
11
11
11
11
11
11
12
12
14
14
14
14
14
15
16
17
17
17
17
17
17
17
17
17
18
18
19
19
19
20
20
20
20
20
20
20
20
20
20
20
20
20
20
20
20
19
19
19
19
19
19
19
19
19
19
19
19
19
19
19
19
19
19
19
19
19
19
19
20
21
22
22
22
22
22
22
22
22
22
22
22
22
22
22
22
22
22
22
22
22
22
22
22
22
22
23
23
23
23
23
23
23
23
24
24
24
23
23
23
23
23
24
24
24
23
23
23
23
23
23
23
24
25
26
26
26
26
26
26
25
25
25
24
23
23
24
24
25
25
24
25
24
24
24
24
25
25
25
25
24
24
24
24
24
23
23
23
23
24
24
24
24
24
23
23
23
23
23
23
23
23
23
23
23
23
23
22
22
22
22
22
22
22
22
22
22
22
22
22
22
22
22
22
22
22
22
22
22
22
22
22
22
23
23
23
23
22
22
22
21
21
21
21
21
21
21
21
21
21
21
21
21
20
20
20
20
20
20
19
19
19
20
20
21
21
21
21
22
22
22
22
22
22
22
22
22
22
22
22
22
22
19
19
19
18
18
17
17
17
17
17
17
18
18
18
18
18
17
17
17
17
18
19
19
19
19
17
17
17
17
17
17
17
18
20
20
19
19
18
18
18
18
19
19
19
19
19
19
19
19
20
20
20
20
20
20
20
22
22
22
23
23
24
26
29
29
29
29
30
31
31
31
31
32
35
35
37
37
37
36
36
36
35
35
35
35
37
39
41
42
42
42
42
42
42
42
44
45
47
47
48
48
49
49
50
50
50
50
50
49
49
47
47
47
47
47
47
47
47
47
47
47
47
47
46
46
46
47
47
47
47
47
47
48
48
48
48
48
47
47
48
48
48
48
48
48
48
48
50
50
50
50
50
50
50
50
51
52
52
52
53
53
53
53
53
53
53
53
51
51
51
51
51
51
51
52
52
53
53
57
58
58
56
55
56
56
56
56
56
56
55
55
55
55
54
53
52
52
53
54
56
53
53
53
53
53
54
53
53
52
52
51
51
52
52
52
52
51
49
48
47
45
41
41
41
41
41
41
41
40
39
39
38
37
36
36
36
36
36
36
37
36
35
35
35
35
35
35
35
35
35
35
35
35
35
35
35
35
35
34
34
34
34
35
36
36
37
37
37
37
37
37
37
37
36
36
36
36
36
36
36
36
36
36
35
35
35
35
35
35
35
35
35
35
35
35
35
35
35
35
34
34
33
33
33
33
33
31
29
29
28
27
27
27
27
27
27
26
28
28
28
28
28
28
29
29
29
29
29
29
29
29
29
29
29
30
31
31
30
31
29
32
32
33
33
32
31
30
29
29
29
29
28
28
29
29
28
29
29
29
27
27
27
30
30
30
30
32
32
32
32
32
32
32
32
31
31
31
31
32
32
33
32
32
34
35
35
35
35
35
35
35
35
35
35
37
37
39
40
40
40
40
41
41
42
44
44
44
44
44
44
44
43
42
43
43
43
43
43
43
43
43
43
43
43
43
43
43
43
43
44
43
43
43
44
44
44
43
43
43
43
43
43
45
45
45
45
45
45
45
45
45
45
45
45
44
44
44
44
41
41
41
40
40
39
41
41
40
40
41
41
40
39
39
39
39
39
39
39
39
39
37
37
36
36
36
36
36
36
36
36
37
36
35
35
34
34
34
34
33
33
33
32
33
33
34
32
34
34
35
35
38
38
41
41
43
41
41
41
41
41
41
41
41
41
41
41
41
41
41
41
41
42
42
42
44
51
50
53
52
52
52
52
52
50
50
50
49
49
48
47
47
47
47
47
47
47
47
47
46
46
45
45
45
44
44
44
44
44
44
45
45
44
45
45
45
45
45
45
45
45
45
44
44
44
44
44
44
44
44
43
43
43
43
43
43
45
45
46
46
47
48
50
51
51
53
53
53
53
57
60
59
61
62
62
63
63
65
65
65
65
65
65
65
65
65
66
66
66
66
66
67
67
66
67
67
66
69
69
70
71
71
72
70
70
70
70
71
71
71
71
67
66
65
65
68
68
68
66
68
67
67
67
67
69
77
77
77
77
77
77
76
76
77
79
79
81
81
79
77
77
76
76
75
75
75
75
75
75
75
76
75
75
75
75
75
75
75
74
74
73
73
71
71
71
71
77
77
76
76
76
76
76
75
75
75
73
71
70
68
66
66
67
67
66
66
70
70
70
69
69
68
68
68
68
68
69
71
71
71
71
71
71
71
70
69
69
69
70
70
70
70
69
68
68
66
67
67
65
64
62
63
62
65
65
65
65
69
69
68
68
67
67
67
65
67
67
67
66
65
65
65
65
64
63
63
63
63
63
61
55
55
53
53
53
53
53
54
56
55
56
58
58
62
64
65
64
64
64
65
65
65
63
63
62
62
61
61
61
62
62
61
61
61
61
61
61
61
61
61
62
61
60
60
59
58
57
57
57
57
57
56
55
54
53
53
53
53
53
53
53
53
53
53
53
53
53
53
53
52
52
51
50
50
50
50
49
50
50
50
50
49
50
50
51
52
52
53
53
53
52
53
53
53
53
53
52
53
53
53
53
53
55
55
55
55
56
56
55
55
53
52
52
51
51
50
51
51
50
48
48
50
50
50
50
50
50
50
50
50
49
49
49
49
49
49
49
49
49
49
48
47
47
47
47
47
47
46
46
45
45
46
45
45
42
42
42
42
42
41
41
41
41
41
41
41
40
40
39
39
39
39
39
39
39
39
39
39
39
39
38
38
38
38
38
37
35
35
35
35
34
33
31
30
30
30
30
31
36
38
37
38
37
37
39
40
39
41
41
44
45
45
45
45
45
45
44
44
44
44
44
42
42
43
42
42
42
42
41
41
39
39
38
38
37
37
37
35
35
35
35
35
35
35
35
35
35
35
35
36
36
36
37
39
39
39
39
39
39
39
39
39
41
41
41
41
41
41
41
41
41
41
41
41
41
41
41
41
41
41
41
41
46
46
53
54
53
53
53
53
53
53
53
53
55
55
56
55
55
55
56
56
56
56
55
55
54
54
54
54
53
53
53
53
54
55
55
55
55
54
53
53
53
53
53
50
49
51
51
52
52
52
52
52
52
51
51
50
50
50
50
48
49
50
49
49
49
49
49
49
49
49
49
49
48
48
48
48
49
50
50
51
52
52
51
50
51
52
51
51
54
54
57
58
56
56
56
55
56
56
56
55
55
55
55
55
55
55
55
55
57
57
57
59
59
59
59
59
59
59
59
59
60
61
61
61
61
61
61
61
61
61
61
61
61
61
60
60
61
61
61
61
61
63
63
64
65
65
65
65
65
65
65
65
65
62
62
63
63
63
63
62
62
60
61
61
62
59
58
58
58
57
57
53
53
53
52
54
66
77
77
75
75
76
76
76
76
77
77
78
77
77
78
78
78
80
82
85
85
85
85
85
90
99
100
100
100
100
100
100
100
100
101
101
101
98
97
97
97
97
97
98
99
99
99
100
100
99
99
99
99
99
99
99
99
99
99
99
99
99
99
100
100
100
100
100
100
100
100
100
100
100
100
100
100
99
99
100
101
101
101
101
101
101
101
101
100
101
103
104
102
102
104
105
106
126
132
132
132
132
132
133
135
135
136
137
136
138
140
138
137
138
137
137
137
137
136
135
134
133
134
134
134
134
134
134
133
131
131
130
130
130
129
130
133
136
134
133
134
134
136
136
136
136
136
136
134
140
140
143
146
146
145
145
145
145
144
144
144
144
144
146
144
143
144
143
143
142
141
139
138
136
135
133
132
133
133
134
134
134
130
130
130
130
130
130
134
136
136
136
136
136
136
138
137
134
140
142
141
139
141
140
140
140
141
141
137
137
137
137
137
136
136
136
137
140
141
143
142
142
140
139
139
139
141
139
138
141
142
142
142
140
140
139
138
138
145
148
149
152
153
153
153
153
150
150
150
149
149
151
147
148
149
156
160
158
160
160
160
161
163
170
172
172
173
172
172
169
169
167
168
167
168
167
165
164
163
162
158
159
159
158
157
154
155
155
155
155
155
155
155
155
156
156
155
154
154
154
154
156
161
162
164
165
166
166
169
168
171
173
172
172
172
172
172
171
172
172
172
172
172
172
171
171
170
170
167
166
164
164
164
164
164
166
166
165
164
162
162
162
162
160
161
161
157
158
154
157
157
156
156
157
157
157
157
158
157
156
156
154
155
155
158
157
158
159
159
155
157
156
156
157
160
159
160
160
160
161
164
166
157
161
164
167
175
176
177
177
177
177
176
176
176
177
174
174
166
165
165
165
164
166
165
166
165
163
157
157
157
157
157
156
156
153
152
150
151
151
150
151
150
155
154
150
152
150
148
148
148
148
148
148
149
149
149
148
144
143
143
143
144
146
146
148
151
156
155
157
159
162
162
162
163
162
164
162
160
160
160
160
158
158
157
156
156
157
157
158
158
158
158
158
158
154
150
150
148
148
144
143
144
144
143
144
145
144
143
143
142
141
142
142
143
143
145
144
144
144
145
151
153
158
158
159
158
158
158
159
160
160
166
166
166
165
163
163
161
159
157
159
162
160
160
157
157
156
154
153
153
153
153
148
150
152
152
152
152
147
146
146
146
142
139
139
139
134
133
133
136
137
139
142
144
145
147
155
157
168
175
176
174
173
171
171
174
173
173
178
169
165
166
166
173
176
179
185
186
186
192
196
196
196
195
191
191
190
190
190
190
191
188
187
186
186
186
186
186
186
186
186
186
184
186
185
184
184
186
191
193
196
196
195
200
198
200
200
200
200
197
196
198
198
199
201
201
201
200
204
204
203
201
196
196
194
194
194
195
195
196
196
196
196
196
194
193
195
195
195
192
191
189
189
187
187
185
185
182
181
178
177
177
177
177
176
176
175
174
174
174
174
173
172
172
172
171
170
165
165
166
166
166
166
162
160
160
159
158
156
160
168
168
168
166
171
172
170
172
174
172
170
167
167
170
170
170
169
169
170
165
164
164
164
164
165
164
163
160
159
157
157
157
157
155
155
155
155
155
155
153
153
154
160
161
161
163
158
155
155
155
154
150
151
149
146
147
144
145
144
143
142
142
141
139
136
133
132
130
129
129
129
128
128
128
128
128
130
127
125
124
122
123
126
129
130
131
134
130
131
131
131
131
135
136
138
143
145
146
148
146
145
145
148
151
154
160
165
166
166
166
166
166
166
165
165
164
164
165
165
166
166
168
166
166
168
168
171
172
172
170
169
169
168
168
168
168
169
169
168
167
168
168
168
168
168
166
162
157
157
154
154
154
154
153
152
149
148
148
149
148
148
148
148
148
146
146
146
146
146
146
144
144
143
140
139
138
136
138
139
138
138
139
140
140
142
143
143
142
144
143
144
144
144
145
147
150
150
146
146
140
138
138
138
139
136
136
136
138
138
139
137
135
134
135
137
137
137
137
137
138
142
145
152
154
155
156
166
166
166
167
166
165
165
164
163
163
163
163
152
153
153
153
152
147
146
142
140
139
140
140
139
138
135
135
133
133
133
134
134
131
131
132
131
130
127
126
127
126
125
124
121
121
121
123
127
128
127
125
124
120
120
118
118
118
118
118
118
118
117
117
117
117
115
113
114
114
114
115
115
113
113
113
114
114
115
120
120
119
116
115
118
118
118
118
118
118
117
116
116
116
114
113
109
108
108
108
109
109
108
108
105
105
103
103
103
103
103
103
102
102
101
101
102
99
98
99
98
94
95
94
94
95
96
96
95
97
95
95
93
92
89
87
90
90
91
98
101
107
107
108
108
107
109
105
106
107
109
114
118
114
114
118
124
125
124
128
130
130
130
127
128
130
130
130
136
136
137
139
139
137
137
136
136
136
136
132
133
134
137
136
136
137
135
138
140
140
141
141
143
144
142
143
142
146
178
179
183
181
182
182
182
182
182
182
183
181
182
181
182
181
181
182
184
184
184
184
184
184
184
184
182
182
182
181
181
181
181
181
178
178
178
178
179
179
179
180
180
178
178
177
177
177
178
178
178
178
178
178
178
178
178
179
178
178
178
178
177
176
177
178
178
178
178
179
179
180
182
178
179
179
179
180
180
178
184
183
185
182
181
180
180
178
178
178
175
175
176
176
176
175
178
178
178
173
170
170
169
167
169
167
165
165
168
183
184
183
178
175
175
175
174
174
174
174
172
172
172
169
170
168
167
166
165
164
163
160
160
160
160
160
160
155
154
154
154
151
151
151
151
149
149
147
147
146
146
146
146
146
144
145
142
142
141
141
141
139
139
138
138
138
141
139
137
136
136
136
136
134
134
134
133
132
130
130
128
129
132
131
130
130
128
127
127
127
127
127
127
129
128
127
127
127
127
129
131
130
130
130
126
127
127
126
126
125
126
125
126
125
126
128
130
133
136
136
134
132
130
130
130
134
134
136
136
132
132
137
137
140
139
140
139
140
140
140
142
142
142
140
142
142
143
142
142
139
137
137
136
135
134
133
134
135
137
142
147
144
148
148
147
147
147
142
142
142
142
142
141
140
139
139
136
136
136
134
134
134
135
134
136
136
134
134
134
133
134
127
128
128
130
135
136
136
136
137
137
136
136
137
138
142
143
146
147
146
145
145
145
143
138
138
138
139
140
140
137
136
136
136
137
136
135
136
136
134
131
132
133
134
132
132
129
130
132
133
130
130
130
130
130
130
130
129
128
130
130
141
157
158
158
160
159
160
160
160
161
160
161
159
159
159
159
158
157
159
158
158
156
155
154
154
153
152
150
150
151
151
148
147
144
142
142
142
142
142
141
140
140
139
137
137
136
136
137
136
133
133
134
133
133
134
134
133
133
133
133
135
137
138
136
136
134
135
135
135
135
135
135
135
133
130
129
129
129
129
129
128
127
126
126
125
125
125
125
125
123
123
122
122
123
127
126
124
122
121
122
124
124
124
124
124
124
124
125
124
124
124
124
123
123
122
122
124
124
123
122
121
119
118
118
116
115
118
118
123
124
120
122
121
119
119
118
118
118
115
113
113
112
109
109
110
111
111
112
107
102
98
98
98
98
98
100
100
95
93
90
89
89
89
89
90
89
87
88
84
84
84
84
84
86
87
87
84
87
86
86
86
85
84
84
84
85
84
83
83
82
81
83
83
83
82
82
82
82
82
82
82
82
82
82
82
82
81
82
82
83
83
83
82
83
83
85
85
84
79
79
81
81
81
80
80
79
77
77
74
74
74
74
72
72
72
71
71
71
73
72
72
73
75
76
77
77
79
79
79
83
83
83
86
87
88
87
88
88
89
88
88
89
89
89
89
89
89
89
89
89
87
89
87
86
86
86
86
87
84
83
83
83
82
82
83
83
83
86
86
86
86
86
86
87
87
87
87
87
85
85
87
86
87
87
88
88
86
86
86
86
87
87
87
88
88
84
83
83
83
83
83
82
82
82
83
83
84
85
85
85
84
84
84
83
83
83
82
83
83
83
83
83
83
83
83
83
83
82
82
81
79
81
82
81
82
83
89
91
92
93
91
91
91
93
93
93
93
93
94
94
93
93
91
91
91
91
91
91
91
91
90
88
87
88
88
86
86
84
84
84
83
83
83
83
85
89
89
89
90
88
89
90
90
90
90
90
89
89
88
86
85
86
84
85
85
85
86
86
82
82
83
83
87
89
89
89
89
85
86
86
87
87
89
88
89
89
87
87
86
85
85
85
85
96
101
105
106
105
103
103
105
106
107
108
111
111
109
106
107
110
111
118
122
126
130
135
132
133
135
135
134
134
134
134
134
131
130
130
130
130
130
130
130
130
130
130
128
125
125
125
125
126
125
125
124
124
124
124
125
125
125
125
125
126
121
121
122
122
122
121
118
118
118
118
118
118
118
118
118
118
118
118
116
114
113
113
113
113
113
115
116
115
115
114
114
114
113
112
111
111
111
109
109
109
109
109
109
110
113
116
116
116
115
111
113
113
111
111
111
110
109
109
109
109
109
107
107
107
105
105
107
107
107
107
107
107
106
106
106
106
106
105
105
101
101
101
101
101
101
102
101
101
101
101
101
100
100
99
98
100
99
98
98
98
96
95
95
95
95
95
97
99
101
107
106
106
103
104
108
107
117
114
112
117
120
124
128
128
130
130
131
131
132
132
133
133
134
130
130
130
128
127
126
127
130
130
130
125
126
126
127
132
142
143
146
146
146
146
147
152
154
154
154
154
154
154
154
155
155
155
154
154
154
154
157
156
156
156
156
154
154
154
154
156
154
154
151
151
151
154
154
155
155
154
156
153
153
154
153
155
156
156
157
159
159
160
161
163
163
165
166
166
166
166
166
166
168
170
172
172
172
172
172
173
174
170
170
167
167
166
165
166
166
166
166
165
163
162
162
162
163
163
163
164
162
162
162
161
159
159
160
160
160
160
161
157
157
154
154
155
154
153
154
160
160
161
161
160
159
159
159
159
158
155
153
150
148
148
148
148
148
148
148
148
143
142
139
139
139
140
142
143
143
142
145
144
145
147
144
136
137
134
134
136
136
131
128
124
122
122
122
123
123
123
125
128
129
131
133
131
131
131
130
130
129
127
122
121
118
123
124
127
134
135
134
133
134
131
130
130
130
129
132
131
135
132
138
149
154
154
157
159
160
160
159
166
169
170
168
166
172
173
173
178
184
184
189
187
190
190
195
198
198
198
198
197
198
196
196
195
195
195
195
195
193
192
192
192
194
196
196
197
202
202
202
202
205
205
205
203
202
200
201
199
199
206
211
213
211
210
208
208
208
208
209
213
213
212
212
212
214
214
227
231
231
240
245
253
255
255
256
255
255
250
250
256
258
258
258
258
259
263
267
268
271
271
271
271
279
279
279
285
285
284
284
280
280
277
277
277
277
277
273
273
273
271
271
271
270
270
269
267
266
264
263
264
264
261
260
260
260
260
259
260
260
260
260
267
268
271
272
272
272
273
274
273
272
272
271
263
262
260
261
264
266
265
265
265
265
264
264
264
263
263
263
261
261
257
253
251
251
251
252
250
248
247
243
243
244
243
241
237
237
237
236
235
233
232
228
223
222
221
220
218
218
217
216
214
208
207
201
200
200
199
198
197
196
196
196
196
196
196
196
196
189
191
192
192
190
183
181
178
177
177
178
178
176
171
171
169
166
163
163
163
162
160
160
152
148
139
133
133
132
131
132
127
126
122
114
112
87
78
72
59
50
47
45
43
38
32
29
27
26
26
26
26
26
26
26
26
26
26
26
26
26
26
26
27
26
26
26
26
26
26
26
26
26
26
26
25
25
25
25
25
25
25
25
26
26
26
26
26
26
26
26
25
25
25
25
25
25
25
24
25
25
25
25
26
26
26
25
25
24
24
24
24
24
24
23
23
23
23
23
23
23
23
23
23
23
23
23
23
23
23
23
23
23
23
23
24
24
24
24
23
23
23
23
23
23
22
22
22
22
22
22
22
22
20
20
19
19
19
19
19
19
19
17
17
16
16
16
16
16
16
16
16
16
16
16
16
16
16
16
16
16
16
16
16
16
16
16
16
15
14
14
14
13
12
12
13
12
13
13
12
11
11
11
11
11
11
11
10
9
9
9
10
10
10
10
10
10
10
10
10
10
10
9
8
8
8
8
7
7
7
6
6
6
5
6
6
6
6
6
6
6
6
6
6
6
6
6
6
6
6
6
6
6
6
6
6
6
6
6
6
6
6
6
6
6
6
6
6
6
6
6
6
7
7
7
7
7
7
7
7
7
7
7
7
7
7
7
7
7
7
7
7
7
7
7
7
7
7
7
7
7
7
7
7
7
8
7
7
7
7
7
7
7
7
7
7
7
7
7
7
7
7
7
7
7
7
7
7
7
7
7
7
7
7
7
7
6
6
6
6
6
6
6
6
5
5
5
5
5
5
5
5
5
5
5
6
6
6
6
6
6
6
6
6
6
6
6
6
6
6
6
7
7
7
7
7
7
7
7
8
8
8
8
8
8
8
9
9
9
9
9
9
9
8
8
7
7
7
7
7
7
7
8
8
8
8
8
7
7
7
7
7
8
8
8
8
8
8
8
9
9
9
8
8
8
8
8
8
8
8
8
8
8
8
8
8
8
8
8
8
8
9
10
10
10
10
10
10
10
10
11
11
11
11
11
11
11
11
11
11
10
10
10
11
12
12
12
12
12
12
13
13
13
13
13
13
13
13
13
14
14
16
16
16
16
16
15
15
15
15
15
15
15
16
16
16
16
16
16
16
16
16
16
16
15
15
15
15
15
15
15
15
15
15
15
15
15
15
15
15
15
15
15
15
15
15
15
16
16
16
17
17
17
17
17
17
17
17
17
17
17
17
17
16
16
16
16
16
16
16
17
17
17
17
16
17
17
17
17
17
17
17
17
17
17
17
17
17
17
17
17
17
17
17
17
17
16
16
16
16
16
16
16
16
16
16
17
17
17
17
17
17
17
17
17
18
18
18
17
17
17
17
17
17
19
20
20
20
20
20
20
20
20
20
21
20
20
20
22
22
22
22
22
22
22
22
23
23
23
24
23
23
23
23
26
26
28
28
27
28
27
26
26
26
26
26
27
27
27
27
27
28
28
28
28
28
28
28
28
28
28
28
28
28
28
28
29
29
29
29
29
29
29
30
30
30
30
30
30
30
30
30
30
30
30
30
30
30
30
30
30
30
30
30
30
29
29
30
30
30
30
30
30
30
30
30
30
30
30
29
29
30
30
30
30
30
29
29
29
29
29
29
29
30
30
30
30
30
30
30
30
30
30
30
30
30
31
31
31
31
32
32
33
32
33
33
33
33
33
33
33
34
34
31
31
30
30
30
30
29
29
30
31
31
31
31
31
31
31
31
31
31
31
31
31
31
31
31
30
30
31
30
30
30
30
30
31
31
30
30
29
29
29
29
29
29
29
29
29
28
28
28
28
27
25
25
24
24
23
23
23
24
23
23
23
23
24
24
24
24
23
23
23
26
27
27
26
26
26
26
26
26
26
26
25
25
24
24
23
23
23
23
25
25
25
26
26
28
28
28
28
29
30
30
30
30
31
32
32
32
31
32
32
32
32
32
36
41
41
41
41
41
41
41
41
41
42
42
41
41
41
41
41
41
41
41
41
41
41
41
40
41
41
41
41
41
42
42
43
43
43
43
43
42
42
42
42
42
42
42
43
41
41
41
41
41
41
41
41
41
41
41
41
41
42
42
42
42
42
41
41
41
41
41
41
41
41
41
42
43
44
44
44
44
44
44
44
44
44
44
44
44
44
44
44
44
45
45
45
45
45
44
44
44
44
47
53
53
55
55
58
59
59
59
59
59
59
59
59
59
58
58
59
60
61
60
60
60
60
61
60
60
60
60
60
60
60
60
61
60
60
63
65
65
65
63
62
61
61
59
59
59
59
60
60
60
60
60
60
60
60
60
59
59
56
57
54
54
54
53
53
53
54
54
54
54
53
53
53
53
65
65
65
68
70
66
66
67
67
67
67
68
73
74
76
75
75
74
74
75
75
75
76
77
77
77
77
78
78
78
78
78
77
77
77
76
76
77
77
76
76
76
76
75
75
74
75
75
75
75
74
74
73
72
71
69
69
69
69
69
69
69
69
69
69
69
69
69
65
65
64
64
64
64
65
65
64
63
64
63
63
63
64
63
65
65
65
65
65
61
61
62
62
62
62
61
61
59
59
59
60
60
59
59
63
64
64
64
64
64
64
64
63
63
63
62
62
61
60
59
58
57
53
53
53
53
53
53
53
53
53
53
53
54
54
54
54
57
56
56
56
56
54
54
54
54
56
56
58
59
59
59
59
59
59
59
59
59
60
60
56
55
55
55
55
56
59
59
59
59
60
60
61
62
63
63
60
61
59
59
60
59
60
63
62
63
64
63
62
62
62
62
62
62
62
64
66
67
67
68
66
66
66
66
67
67
67
67
67
65
65
66
65
65
65
64
60
60
61
60
59
59
59
59
59
59
60
59
59
59
59
59
59
59
59
59
59
59
59
59
59
59
59
57
57
57
57
57
57
57
57
57
56
56
56
56
57
57
57
58
58
59
58
58
58
57
57
57
59
59
59
60
61
63
66
68
68
68
68
67
66
69
69
71
71
72
73
73
74
75
73
73
72
72
72
72
72
72
72
71
72
71
71
71
71
71
71
71
71
73
73
75
77
77
75
75
72
71
71
71
71
71
71
71
71
71
71
71
71
71
70
69
69
69
69
70
70
70
70
70
70
70
70
71
71
72
72
72
72
73
72
75
77
77
83
85
85
86
86
86
83
83
85
84
85
85
85
85
86
86
86
86
87
88
86
86
86
86
85
85
85
83
83
83
83
84
84
84
85
86
86
87
87
88
86
86
85
84
84
84
83
83
83
83
83
82
79
80
82
82
81
80
79
80
80
81
81
81
79
79
78
77
77
77
77
77
77
77
76
75
75
75
75
75
75
75
74
74
72
71
71
72
73
74
76
76
76
73
74
72
72
72
72
71
71
70
70
70
70
69
71
71
71
71
71
71
71
71
71
71
70
70
70
70
70
70
70
69
67
65
65
65
65
65
65
65
67
68
68
68
67
66
62
62
62
62
62
59
59
59
59
59
59
59
59
59
59
60
58
53
53
53
53
53
53
57
58
59
57
56
59
58
59
58
59
59
59
60
65
65
65
65
65
65
65
65
63
62
62
62
62
62
62
61
60
61
61
61
61
60
60
60
60
60
60
60
60
59
59
58
58
59
58
58
57
58
57
57
57
57
57
57
58
58
58
58
58
56
53
53
53
53
53
53
53
53
53
54
56
56
56
55
55
55
55
55
53
55
56
57
57
57
58
61
63
65
67
68
67
66
66
66
67
68
70
70
70
70
70
70
70
70
70
70
70
70
70
70
70
69
67
67
67
67
65
65
65
65
67
67
70
70
70
70
71
71
71
71
70
71
69
72
72
74
75
75
81
83
83
83
80
79
79
82
84
86
86
87
87
89
89
88
88
87
87
87
88
87
86
86
85
85
86
87
85
85
85
85
85
86
85
84
84
84
85
84
84
84
84
84
84
85
86
86
88
88
88
91
92
91
90
88
88
87
87
87
85
85
85
85
85
85
86
86
87
89
90
90
90
90
96
97
100
107
107
107
106
105
104
104
104
104
105
105
105
104
104
105
105
103
103
103
103
103
101
101
101
101
101
101
102
102
98
98
97
95
96
98
98
99
99
101
101
102
102
101
101
101
102
101
101
101
101
101
101
101
101
102
102
102
102
101
102
102
101
100
100
101
100
98
99
100
100
100
98
97
97
96
96
96
96
96
96
96
96
96
96
96
96
97
98
98
96
96
96
96
96
95
95
95
95
95
95
95
95
95
95
95
94
92
84
84
84
83
83
80
80
80
80
80
79
79
78
79
79
80
73
73
73
72
71
71
71
70
70
69
68
67
67
67
67
66
66
65
64
63
53
47
46
47
47
41
40
39
41
40
41
41
41
40
41
41
41
41
41
40
36
37
37
36
37
35
35
35
35
36
36
35
35
35
35
35
35
35
35
35
34
34
35
35
35
35
35
35
31
31
30
30
30
30
29
29
29
29
27
27
27
27
28
27
27
27
27
27
27
27
27
27
27
27
28
28
28
28
29
29
29
29
29
29
29
28
28
28
28
27
27
26
26
26
26
26
26
26
27
28
28
28
29
29
29
29
28
29
29
29
28
28
28
27
27
27
26
26
26
26
24
24
24
24
24
24
24
24
24
24
24
24
24
25
25
25
25
26
26
26
26
26
26
26
27
27
27
27
27
27
28
27
27
27
25
25
25
24
24
24
24
23
23
23
23
23
23
23
23
23
23
23
23
23
23
23
23
23
23
23
24
24
25
25
24
24
24
24
24
24
24
24
23
22
22
22
22
20
18
18
18
17
17
17
17
17
17
17
17
17
17
17
18
18
18
18
18
18
18
17
17
17
18
18
19
19
19
18
18
17
17
17
17
17
16
15
14
15
16
16
16
16
16
16
16
16
17
17
17
17
17
17
16
16
16
16
16
16
16
15
15
15
15
15
15
15
15
15
15
15
15
15
15
15
15
15
15
15
15
15
15
15
15
15
15
13
13
13
13
13
13
13
13
13
13
13
13
13
12
12
12
12
12
12
12
12
12
13
13
13
11
11
11
11
11
11
11
11
11
11
11
11
11
12
12
12
12
11
11
11
11
11
11
11
11
10
9
9
9
9
10
10
10
11
11
10
10
10
10
10
10
9
10
10
10
10
10
10
10
10
10
10
10
10
10
10
10
10
10
10
10
8
9
9
9
9
9
9
8
8
8
7
7
7
7
7
7
7
7
7
7
7
7
7
7
7
7
7
7
7
7
7
7
7
7
8
9
9
9
9
9
9
9
9
9
9
9
9
9
9
9
9
9
9
9
9
9
9
9
9
9
9
9
9
9
8
8
8
8
8
8
8
8
8
8
8
8
8
7
7
7
7
7
7
7
7
7
7
7
7
7
7
8
8
8
8
8
8
8
8
8
8
8
7
7
7
6
6
6
6
5
5
5
5
5
5
5
5
5
5
5
5
5
5
6
6
6
6
6
6
6
6
6
6
6
7
8
8
8
8
8
8
8
8
8
8
8
8
8
8
8
9
8
7
7
7
6
6
6
6
6
6
6
6
6
6
6
6
6
6
6
6
6
6
6
6
7
7
7
6
6
6
6
7
7
7
7
7
7
7
7
7
7
7
7
7
7
7
7
8
8
8
8
8
8
8
8
8
8
8
8
8
8
8
8
8
8
8
8
7
7
7
7
7
7
7
7
7
7
7
7
7
7
7
7
8
8
8
8
8
8
8
8
7
6
6
6
6
6
6
6
6
6
6
6
6
6
6
6
5
5
5
5
5
5
5
6
6
6
6
6
6
6
6
6
6
6
6
5
5
5
5
5
5
5
5
5
5
5
5
5
5
5
5
6
6
6
6
6
6
6
6
8
9
9
9
9
9
9
9
9
9
10
10
10
10
10
10
10
10
10
11
11
11
11
10
10
10
10
10
10
10
10
10
10
10
10
10
10
10
10
10
10
10
10
10
10
10
10
10
10
10
10
10
10
10
10
10
10
10
10
10
10
10
10
9
9
9
9
9
8
8
8
8
8
8
8
8
8
8
8
8
8
8
8
8
8
8
8
8
8
9
9
9
9
9
9
9
9
9
9
9
9
9
9
9
9
9
9
9
9
9
9
9
9
9
9
9
9
9
9
9
9
9
9
8
9
9
9
9
9
9
9
9
9
9
9
9
9
7
7
7
7
7
7
7
7
7
7
7
7
7
7
7
7
8
7
7
7
7
8
8
9
9
9
9
9
9
10
10
10
10
10
10
11
11
11
11
11
11
11
11
11
11
11
12
12
12
13
13
13
12
12
14
14
15
15
15
15
15
15
15
15
15
15
15
15
15
15
15
14
14
14
14
14
14
14
14
14
14
14
14
14
14
14
14
14
14
14
14
14
14
14
14
14
14
14
14
14
14
14
14
14
14
14
15
15
15
16
17
17
17
17
17
17
17
17
17
17
17
17
16
16
16
16
16
15
15
15
15
15
15
15
15
16
16
16
16
16
16
16
16
16
16
16
16
17
17
19
19
19
19
19
20
21
22
22
22
23
23
23
23
23
24
24
25
25
25
24
24
25
25
25
25
25
25
25
25
25
25
25
26
26
26
25
25
25
24
24
24
24
24
25
25
25
26
26
26
26
26
26
26
26
26
26
26
25
25
25
25
25
25
25
25
25
25
25
25
25
25
25
25
25
25
25
25
24
24
24
24
24
24
24
24
25
25
25
25
25
24
24
24
24
24
24
24
24
24
24
24
24
24
24
24
24
25
25
25
25
25
25
24
25
25
25
26
28
28
28
28
28
28
28
29
29
29
29
29
29
29
29
29
30
30
30
30
28
28
28
28
27
27
27
27
27
27
27
26
26
26
25
26
26
27
28
25
25
25
25
24
23
23
22
21
21
20
20
20
20
21
21
21
20
20
20
20
20
20
20
19
19
19
19
19
19
20
21
21
21
21
21
21
21
21
21
21
22
22
22
22
22
22
23
23
23
23
23
23
23
23
20
20
19
21
22
22
22
22
22
22
22
22
22
22
22
22
22
22
22
22
22
22
22
22
23
23
23
23
23
23
23
23
23
23
23
23
23
23
23
24
24
24
24
24
24
24
23
24
24
24
24
24
24
23
23
23
23
23
23
23
23
23
24
24
24
24
24
25
25
26
26
26
26
26
26
26
26
25
24
24
24
24
24
24
24
24
24
24
24
24
23
23
22
21
21
21
20
20
20
20
20
20
20
20
21
23
23
23
23
23
24
24
24
24
24
24
25
24
24
24
24
24
23
23
23
23
23
23
23
23
23
23
23
23
24
21
21
21
21
21
20
20
19
19
19
19
19
19
19
18
18
17
17
17
17
17
17
17
17
17
17
17
17
18
18
18
18
17
17
17
17
17
17
17
17
17
16
16
17
17
17
17
17
17
17
16
16
16
16
16
16
16
15
15
15
15
14
14
14
13
13
13
13
13
13
13
13
13
12
12
12
12
12
12
12
13
13
13
13
13
13
12
12
12
12
12
12
13
13
13
13
13
13
13
13
13
13
13
13
14
14
14
14
14
14
14
14
14
14
14
14
14
14
14
14
14
14
14
14
12
12
11
11
11
11
11
11
11
9
9
10
9
9
9
7
7
7
7
7
6
6
6
6
6
6
6
6
6
5
5
6
6
6
6
6
6
6
6
6
6
6
6
6
6
6
6
6
6
6
6
6
6
6
6
6
5
5
5
5
5
5
5
5
5
5
5
5
5
5
5
5
5
5
5
5
5
5
5
5
5
5
3
3
3
3
3
3
3
3
3
3
4
3
3
3
3
3
3
4
4
4
4
4
4
4
4
4
4
4
4
4
4
4
4
4
4
4
4
4
4
4
5
5
5
5
5
5
5
5
4
4
4
4
4
5
5
5
5
5
5
5
5
5
5
5
5
5
5
5
7
7
8
7
7
7
7
7
8
8
8
8
8
8
8
8
8
8
8
8
8
8
8
8
8
8
8
8
8
8
9
9
9
9
9
9
9
9
9
9
10
10
10
10
10
10
10
10
10
10
10
10
10
10
10
10
10
10
10
10
10
10
10
10
10
10
10
10
10
10
10
10
10
10
10
10
10
10
10
10
10
10
10
10
10
10
10
10
10
10
10
9
9
9
9
9
9
9
9
9
9
9
9
9
9
9
9
9
9
9
9
9
9
9
9
8
8
8
8
8
8
8
8
8
8
8
8
8
8
8
8
8
8
8
8
8
8
8
9
9
9
9
9
9
9
9
9
9
9
9
9
9
9
9
9
9
9
10
10
10
10
10
10
10
10
10
10
10
10
9
9
9
9
9
9
9
9
9
8
7
7
7
7
7
7
6
6
6
7
7
5
5
6
5
5
5
5
5
5
5
5
5
5
5
5
5
5
5
5
5
6
6
6
6
6
6
6
6
6
6
6
6
6
6
6
6
6
6
6
6
6
6
6
6
6
6
6
6
6
6
6
6
6
6
7
7
7
7
7
7
7
8
8
8
9
9
9
9
9
9
9
9
9
9
9
9
9
9
8
8
8
8
8
8
8
8
8
8
8
8
8
8
9
9
9
9
8
8
8
8
8
8
8
8
9
8
8
8
8
8
8
8
8
8
8
8
8
8
8
8
8
8
8
8
8
8
8
8
8
8
8
8
8
8
8
8
8
8
8
8
8
8
8
8
8
8
8
8
8
8
8
8
8
8
8
9
9
9
9
9
9
9
9
9
8
8
7
7
8
8
8
8
8
8
8
8
8
8
8
8
8
8
8
8
8
8
8
8
7
7
7
7
7
7
7
7
7
7
7
7
7
7
7
7
7
7
7
8
8
8
8
8
8
8
8
8
8
8
8
8
8
8
8
8
8
8
8
8
8
8
8
8
8
8
8
8
8
8
8
8
8
8
7
7
7
7
7
6
6
6
6
6
6
6
6
6
5
5
5
5
5
5
5
5
5
5
5
5
5
5
5
5
5
5
5
5
5
5
5
5
5
5
5
4
4
4
4
4
4
4
4
4
4
4
4
4
4
4
4
4
3
3
3
3
3
3
3
3
3
3
3
3
3
3
3
3
3
3
3
3
3
3
3
2
2
2
2
2
2
2
2
2
2
2
2
2
2
2
2
2
2
2
2
2
2
2
2
2
2
1
1
1
1
1
1
1
1
1
1
1
1
1
1
1
1
1
1
1
1
1
1
1
1
1
1
1
1
1
0
0
0
0
0
0
0
0
0
0
0
0
0
0
0
0
0
0
0
0
0
0
0
0
0
0
0
0
0
0
0
0
0
0
0
0
0
0
0
0
0
0
0
0
0
1
2
2
2
2
2
2
2
2
2
2
2
2
2
2
2
2
2
2
2
2
2
2
2
2
2
2
2
2
2
2
2
2
2
2
2
2
2
2
2
2
2
2
2
2
2
2
2
2
2
2
2
2
2
2
2
2
2
2
2
2
2
2
2
2
2
2
2
2
2
2
3
3
3
3
3
3
3
3
3
3
3
3
3
3
3
3
3
3
3
3
3
3
3
3
3
3
3
3
3
4
4
5
5
5
5
5
5
5
5
5
5
5
5
5
5
5
5
5
5
5
5
5
5
5
5
5
5
5
5
5
5
5
5
5
5
5
5
5
6
6
6
6
5
5
5
5
6
6
6
6
6
7
8
8
8
8
8
8
8
8
8
8
8
8
8
8
9
9
9
9
9
9
9
9
9
9
9
9
9
9
9
9
9
9
9
9
9
10
10
10
10
10
10
10
10
10
10
10
10
10
10
10
9
9
9
9
9
9
9
10
10
10
11
11
11
11
11
11
11
11
11
11
11
11
11
11
11
11
11
11
11
11
11
11
11
11
11
11
11
11
11
11
11
11
12
12
12
12
12
12
12
12
12
12
12
12
12
12
12
12
12
12
12
12
12
12
12
12
13
13
13
13
13
13
13
13
13
13
13
13
13
13
13
13
13
13
13
12
12
12
12
11
11
12
12
12
12
11
11
11
11
11
11
11
11
11
11
11
11
10
10
10
10
10
10
10
10
10
10
10
10
9
9
9
9
9
9
9
9
9
9
10
10
10
10
10
10
10
9
9
9
9
9
9
9
9
9
9
9
9
10
10
10
10
10
10
10
10
10
10
10
10
10
10
9
9
9
9
9
9
9
9
9
10
10
10
10
10
10
10
10
9
9
8
8
8
8
8
8
8
8
8
8
8
8
8
9
9
9
8
8
8
8
8
7
8
8
8
8
8
8
8
8
8
8
8
8
8
8
8
8
8
8
8
8
8
8
8
8
8
8
8
8
8
8
8
8
8
7
7
7
7
7
7
7
7
7
7
7
7
7
7
7
7
7
7
7
7
7
7
7
7
7
7
7
7
7
7
7
7
6
7
6
7
7
7
7
7
7
7
7
7
7
7
7
7
7
7
7
6
6
6
6
6
6
6
6
6
6
6
6
6
5
5
5
5
5
5
5
5
5
5
5
5
5
5
5
5
5
5
5
5
5
5
5
5
5
5
5
5
5
5
5
5
5
5
5
5
5
5
5
5
5
5
5
5
5
5
5
5
5
5
5
5
5
5
5
5
5
5
5
5
5
5
5
5
5
5
5
5
5
5
5
5
5
5
5
5
5
5
5
5
5
5
5
5
5
5
5
4
4
4
4
4
4
4
4
4
4
4
4
4
4
4
4
4
4
4
4
4
4
4
4
3
3
3
3
3
3
3
3
2
2
2
2
2
2
2
2
2
2
2
2
2
2
2
2
2
2
2
2
2
2
2
2
2
2
2
2
2
2
2
2
2
2
2
2
2
2
2
2
2
2
2
2
2
2
2
2
2
2
2
2
2
2
2
2
2
2
2
2
2
1
1
1
1
1
1
1
1
1
1
1
1
1
1
1
1
1
1
1
1
1
1
1
1
1
1
1
1
1
1
1
1
1
1
1
1
1
1
1
1
1
1
1
1
1
1
2
2
2
2
2
2
2
2
2
2
2
2
2
2
2
2
3
4
4
4
5
5
5
5
5
5
5
5
5
5
5
5
5
5
5
5
5
5
5
5
5
5
5
5
5
5
5
5
5
5
5
5
5
5
5
5
5
5
5
5
5
5
5
5
5
5
5
6
6
6
6
6
6
6
7
7
6
6
6
7
7
8
9
9
9
10
10
10
10
10
10
10
10
11
11
11
11
11
11
11
11
11
11
11
11
11
11
11
11
11
11
12
12
12
12
12
12
12
12
13
13
13
13
13
13
13
13
13
13
13
13
13
14
14
14
14
14
14
14
14
14
14
14
14
13
13
13
13
13
13
13
13
13
13
13
13
13
13
13
12
12
12
12
12
14
14
14
14
14
14
14
14
14
14
14
13
13
13
13
13
13
13
13
14
14
14
14
14
15
15
16
16
16
15
15
15
15
15
15
15
15
15
15
15
15
15
16
16
16
16
16
16
16
16
16
16
16
16
16
16
16
16
16
16
16
14
14
14
13
13
13
14
14
13
13
13
13
13
13
13
13
14
15
14
14
14
14
14
14
14
14
14
14
14
14
14
14
14
14
13
13
13
13
13
13
12
13
13
14
14
15
15
15
15
15
15
17
17
17
17
17
17
17
17
17
17
17
17
17
17
17
17
17
17
17
17
17
17
17
17
17
17
17
17
17
17
17
17
16
16
16
16
16
16
15
15
15
15
15
15
15
15
16
16
16
16
14
14
14
14
14
14
14
13
13
13
13
13
13
13
13
13
13
13
13
13
13
13
13
13
13
13
13
13
13
13
13
13
13
13
13
13
13
13
13
13
13
13
14
14
14
14
14
14
14
14
14
13
14
15
15
15
14
14
14
14
14
14
14
14
13
12
12
12
13
14
13
13
13
13
13
13
14
14
14
13
12
12
12
12
12
12
11
13
13
13
13
12
12
12
12
12
12
12
12
12
12
13
13
13
13
13
13
13
13
14
14
14
14
14
14
14
14
15
15
15
15
15
15
16
16
16
16
16
16
16
16
16
15
15
15
15
15
15
15
15
15
15
15
15
15
16
16
15
15
15
15
15
15
15
15
15
17
17
17
17
17
17
17
17
17
17
17
17
17
17
17
17
17
17
16
16
15
15
16
16
16
15
15
16
17
16
16
16
15
16
17
17
18
18
18
18
17
17
17
17
17
17
17
17
17
16
16
16
16
16
16
16
16
16
16
16
16
16
16
16
16
15
15
15
15
15
15
15
15
15
15
15
15
15
15
15
15
15
15
15
15
14
14
14
14
14
14
14
13
13
13
13
13
13
13
13
13
13
13
13
14
13
13
12
12
12
12
12
12
12
12
11
11
11
11
11
11
11
11
11
11
11
11
11
11
11
11
11
11
11
11
11
11
11
11
11
11
11
11
11
11
11
11
11
11
11
11
11
11
11
11
11
11
11
11
11
12
12
12
12
11
11
11
11
11
12
14
14
14
14
14
15
16
16
16
16
14
14
13
14
14
14
13
13
13
14
14
13
13
14
13
13
13
13
13
13
13
13
13
13
13
13
13
14
15
15
15
15
15
15
15
15
15
15
16
16
16
17
17
17
17
17
17
17
17
17
17
17
17
17
17
18
18
18
18
18
18
18
18
18
18
19
19
19
19
19
19
19
19
19
19
19
19
19
19
19
19
19
19
19
19
19
19
19
19
19
19
19
19
19
19
19
19
19
19
19
19
19
19
20
20
20
20
20
20
20
20
20
20
20
20
19
19
19
20
19
20
20
20
20
20
20
19
20
20
21
21
21
21
21
21
21
21
21
21
22
23
23
23
23
23
23
23
22
22
23
23
23
23
23
23
23
23
23
23
23
24
24
24
24
24
24
24
24
24
24
24
24
24
24
24
23
23
23
23
23
22
22
22
22
22
22
22
22
22
22
23
22
22
21
20
20
20
20
20
20
20
20
20
20
20
20
20
20
20
20
20
20
20
20
20
20
20
20
20
20
20
20
20
21
22
22
22
22
22
22
22
22
22
22
22
22
22
21
21
21
21
20
19
20
20
19
19
19
22
22
22
22
22
22
22
21
21
21
23
23
23
23
23
23
23
23
23
23
23
23
23
23
23
23
23
23
23
23
23
23
23
23
23
23
23
23
23
22
21
23
23
23
23
23
23
23
23
23
23
23
23
23
23
22
22
22
22
22
22
22
22
22
19
19
20
20
20
20
19
19
19
19
19
19
19
19
19
19
19
19
19
19
19
18
18
18
19
19
19
19
17
17
17
17
17
17
17
17
17
17
17
17
17
17
17
17
17
17
17
17
17
17
17
17
17
18
19
18
18
19
19
19
19
19
19
18
18
20
22
22
22
22
22
22
22
20
19
19
19
19
18
18
18
18
18
18
18
18
17
17
17
17
17
17
17
17
17
17
17
17
18
18
18
18
18
18
18
17
17
17
17
17
17
17
17
17
17
17
17
16
16
16
16
15
16
16
16
17
17
17
17
17
17
17
17
17
17
17
17
17
17
17
17
18
19
19
23
23
23
23
23
23
23
23
23
23
23
23
23
23
23
23
23
23
23
23
23
23
23
23
23
23
23
23
23
23
23
23
22
22
22
22
22
22
22
22
22
22
22
22
22
22
22
21
20
21
21
21
21
21
21
21
21
20
20
20
20
20
20
20
20
19
19
19
19
19
19
19
19
19
19
19
20
20
20
20
20
19
19
19
19
19
19
19
18
18
18
18
18
18
17
17
17
16
16
15
15
15
15
16
16
16
16
16
16
15
15
15
15
15
15
15
15
15
16
16
16
16
16
16
16
16
16
17
17
17
17
17
17
16
16
16
16
16
16
16
16
16
16
16
16
16
16
15
15
15
15
14
14
14
14
14
14
14
14
15
16
15
15
15
14
14
15
15
15
15
15
15
15
15
15
15
15
15
15
15
15
16
15
15
15
14
14
14
14
14
14
14
14
14
13
13
13
13
13
14
14
14
14
14
14
15
15
15
14
13
12
11
11
11
11
11
11
11
11
11
11
11
11
11
11
13
13
13
13
13
13
13
13
13
13
13
14
14
15
14
14
14
14
14
14
14
14
14
14
15
15
15
15
15
15
15
15
15
14
14
14
14
14
14
14
14
14
14
14
14
14
14
14
14
14
14
14
14
14
14
14
15
15
15
15
15
15
15
15
15
15
15
15
15
15
15
15
15
15
15
15
15
15
15
15
15
15
15
16
16
16
16
16
16
16
16
16
16
16
16
16
16
16
16
16
16
16
16
16
17
17
17
17
17
17
17
17
17
17
17
17
17
17
17
17
17
17
18
18
19
19
19
19
19
21
21
22
23
23
23
23
23
23
23
22
22
22
22
22
22
22
22
22
19
18
19
19
19
20
20
18
19
19
19
19
19
19
17
17
17
17
17
17
17
17
18
18
18
19
19
19
19
19
19
19
19
19
19
19
19
19
19
19
19
19
19
19
18
18
18
18
18
18
18
18
18
18
17
17
17
17
17
17
17
17
17
19
19
19
19
19
19
19
19
19
19
19
19
19
19
19
19
18
18
18
19
19
19
19
19
18
18
18
18
18
18
19
19
19
21
21
21
21
20
20
20
20
20
20
21
20
20
21
21
21
21
23
23
23
23
23
22
23
22
22
22
22
22
20
23
23
23
23
23
23
23
23
23
23
23
23
22
22
22
22
22
23
23
23
23
23
23
23
23
23
23
22
22
22
22
22
22
21
21
21
21
21
21
21
22
22
23
22
22
22
22
22
22
21
21
21
20
20
20
20
20
20
21
21
22
22
23
23
22
21
21
22
21
21
21
22
22
22
22
22
22
22
21
21
21
21
21
21
20
20
21
21
21
21
21
21
21
22
23
23
22
21
21
21
21
21
21
21
21
21
19
19
19
19
19
19
19
19
19
19
19
19
19
19
19
19
19
19
18
18
18
18
18
19
19
19
19
19
20
20
20
20
20
20
20
21
21
21
21
22
21
21
21
21
21
21
21
21
22
22
21
20
22
23
23
26
25
29
29
29
29
29
30
30
30
31
31
31
31
31
31
30
30
31
31
31
31
31
32
32
34
33
34
35
35
35
35
33
33
32
32
32
32
32
33
33
33
32
32
32
32
32
32
32
32
32
32
31
31
32
32
32
32
32
32
32
32
32
33
33
33
33
33
33
33
33
33
33
33
32
32
32
32
33
34
34
37
38
37
37
37
37
37
37
38
38
39
40
38
38
38
38
38
38
38
38
38
38
38
37
37
37
37
37
37
37
36
36
36
37
37
40
40
41
41
40
40
40
41
41
41
41
41
41
41
41
41
41
43
43
43
43
43
43
44
45
45
47
47
46
47
47
50
49
47
47
47
47
47
47
47
47
47
45
45
43
43
42
41
41
41
41
41
41
41
41
40
40
40
40
40
40
40
40
40
40
39
39
39
39
39
38
38
37
37
35
35
35
35
35
35
35
33
33
32
32
31
31
31
31
31
30
29
29
29
29
29
29
29
29
29
29
29
29
29
29
29
29
29
29
29
29
29
29
30
31
33
35
38
37
35
35
35
35
35
35
35
36
36
36
36
36
38
38
45
46
56
56
54
53
54
55
55
55
56
56
56
56
56
56
57
58
58
57
56
55
55
55
55
55
55
55
55
55
55
56
56
56
56
55
55
55
55
54
54
55
54
54
54
54
54
55
56
56
56
56
56
54
54
54
54
54
54
54
53
53
53
53
53
53
53
53
53
53
53
53
53
53
53
53
53
53
53
53
53
53
53
53
53
53
53
53
53
53
53
53
53
53
53
53
53
53
53
53
53
53
53
53
52
52
52
54
55
55
55
55
57
55
56
55
55
56
56
56
56
57
57
59
59
59
59
58
56
54
53
54
54
54
55
53
55
57
58
58
58
58
61
61
61
61
60
59
57
55
56
60
61
64
71
75
76
77
83
84
84
84
85
84
85
86
85
87
87
86
85
87
87
86
85
85
83
83
84
84
84
88
89
89
89
89
89
89
89
87
85
85
85
85
85
84
84
84
83
83
83
83
83
83
83
83
83
83
82
82
82
82
81
81
80
80
80
80
80
79
79
79
79
79
79
79
79
79
79
79
79
79
79
78
78
78
78
78
78
78
79
79
78
78
78
79
80
81
81
81
83
83
85
89
89
88
88
88
90
92
92
92
94
93
93
92
92
92
91
91
89
89
89
90
89
89
89
89
89
89
91
95
96
100
101
101
101
101
101
103
103
102
103
102
102
101
100
99
98
99
98
96
93
93
92
92
92
90
89
90
91
89
89
85
83
83
83
82
82
82
81
79
78
78
77
77
77
77
77
76
77
74
75
74
77
77
77
77
75
75
74
74
74
76
77
78
80
81
83
86
85
85
85
85
84
82
81
81
81
81
80
79
79
80
82
82
81
81
80
79
78
78
79
80
80
80
78
77
77
77
77
77
77
75
75
73
75
77
77
80
80
88
89
89
91
94
96
96
96
96
93
93
93
93
91
90
90
89
89
89
89
87
86
83
83
85
88
87
88
87
88
87
88
90
90
90
91
90
90
90
89
90
90
89
89
90
90
91
91
91
89
89
88
90
90
90
92
93
93
93
95
95
96
94
94
93
94
94
94
94
95
95
95
96
94
94
94
94
94
94
95
95
97
97
97
97
97
97
96
95
95
95
94
91
89
89
89
89
90
91
91
90
90
90
90
90
90
90
91
91
91
91
92
91
90
90
91
91
90
88
83
84
84
84
84
84
84
83
82
82
79
79
79
79
78
77
77
77
76
74
73
73
73
72
71
72
75
75
76
74
73
72
71
71
71
71
72
72
74
74
74
75
75
75
74
74
74
74
75
75
76
76
78
77
77
77
79
79
79
80
79
83
83
80
78
80
80
80
80
79
79
81
78
77
76
76
76
74
74
74
73
73
73
71
73
72
73
77
78
82
84
78
79
80
83
86
97
99
99
105
121
126
129
134
135
135
138
136
137
141
141
143
142
142
142
142
142
142
142
144
144
144
145
143
144
145
146
148
148
148
148
148
147
147
147
148
149
152
152
153
153
152
152
152
152
152
152
153
153
153
153
153
153
153
153
153
153
153
153
153
154
155
156
158
159
163
164
165
164
164
164
165
164
163
161
160
160
161
160
160
160
160
160
160
161
161
161
161
160
159
159
157
157
154
154
154
153
152
152
153
151
152
151
151
151
151
150
151
149
149
150
149
146
145
145
146
147
148
148
146
147
146
144
144
143
143
141
142
141
142
141
141
139
137
137
136
136
136
136
137
136
136
136
130
130
130
130
130
133
128
129
131
135
135
136
136
137
139
140
140
141
142
141
139
139
140
138
129
129
134
136
136
138
139
138
148
149
149
150
150
151
148
147
147
142
142
144
143
143
146
136
137
137
141
142
144
144
142
145
145
146
146
147
146
143
143
141
140
140
139
138
138
137
137
137
136
137
136
144
145
158
163
165
165
164
162
160
161
163
162
160
159
158
158
158
159
161
165
174
174
175
176
176
178
179
180
181
181
182
182
183
183
184
184
185
190
186
185
186
186
186
186
184
186
190
191
195
196
196
201
202
202
202
202
201
202
202
207
213
214
217
218
218
216
214
214
214
217
217
218
221
222
220
220
219
219
219
220
219
215
215
215
216
218
218
217
219
219
218
218
218
218
220
220
218
214
213
211
211
210
210
210
211
211
210
210
210
209
208
207
207
206
205
204
202
202
200
197
197
193
190
190
190
187
185
185
185
185
184
181
181
177
177
177
177
174
172
172
172
171
171
171
170
166
165
165
165
163
161
158
158
152
151
150
149
148
148
148
145
144
144
142
136
136
136
134
127
125
119
116
117
117
117
111
111
108
108
107
102
93
92
90
89
63
43
30
28
26
23
19
19
19
19
19
19
19
18
18
18
17
17
16
16
16
16
16
15
15
14
14
14
14
14
14
14
14
14
15
15
15
15
15
15
16
16
16
16
16
16
16
15
15
15
15
15
15
15
15
15
15
16
16
16
16
16
16
16
15
15
14
14
14
14
14
14
14
14
13
13
13
13
13
13
13
13
13
13
13
13
13
13
13
13
12
12
12
12
12
12
12
12
12
12
12
12
12
12
12
11
11
10
10
10
10
10
11
11
11
11
11
11
11
11
11
11
11
12
13
13
13
14
14
14
14
14
14
13
13
12
12
12
12
12
12
12
12
12
12
12
12
12
11
11
11
11
11
11
11
11
11
11
11
11
11
11
11
11
11
11
11
11
11
11
11
10
10
10
10
11
11
11
11
11
11
11
11
11
11
11
11
10
10
11
11
10
10
10
10
9
9
9
9
9
9
9
9
9
9
9
9
9
9
9
8
8
8
8
8
8
8
8
8
8
9
9
9
8
7
11
11
12
12
13
13
13
13
13
15
16
16
16
16
17
17
17
17
17
17
16
15
14
14
14
14
14
14
14
14
14
14
15
15
14
14
14
14
14
14
14
14
14
14
14
14
14
14
14
14
14
14
14
14
14
14
14
14
15
16
16
17
17
17
17
17
17
17
17
17
17
17
17
17
17
17
17
17
17
17
17
17
17
17
17
17
17
17
17
17
17
17
17
17
17
17
17
17
17
18
18
18
18
18
18
17
18
18
18
18
18
18
18
18
18
18
18
18
18
18
18
18
18
18
18
18
18
18
18
18
18
18
18
19
19
19
19
19
19
18
18
18
18
18
18
18
18
18
18
17
17
17
17
17
17
17
17
17
17
17
17
17
17
17
17
17
17
17
17
17
16
16
16
16
16
16
16
16
16
16
15
15
15
14
14
14
14
14
13
14
14
13
13
13
13
13
12
12
12
11
11
11
11
11
10
10
10
10
9
9
9
9
9
9
9
9
8
9
9
9
9
9
9
9
8
8
9
9
9
10
9
9
9
9
9
9
9
9
9
9
9
9
10
10
10
10
11
11
11
13
13
12
12
12
12
12
12
12
12
12
12
11
11
11
11
11
11
11
11
11
11
11
11
11
11
11
11
11
11
11
11
11
11
11
11
11
11
11
11
11
11
11
11
11
11
11
11
11
11
11
11
11
11
12
12
12
12
12
12
12
12
12
12
12
12
12
12
12
12
12
12
12
12
12
12
12
12
12
12
12
12
12
11
11
11
12
12
11
11
11
11
11
11
11
11
11
11
11
11
12
12
11
11
11
12
12
12
12
12
12
12
12
12
12
12
12
13
13
13
13
13
13
12
12
12
12
12
11
11
11
12
11
11
11
11
11
11
11
11
11
11
11
11
11
11
14
14
14
15
15
17
17
17
17
17
17
17
16
16
16
16
16
16
16
16
16
16
16
16
16
16
16
16
15
15
15
15
15
15
16
16
17
17
17
17
17
17
17
17
17
17
17
17
17
17
17
17
17
17
17
17
17
17
17
17
17
17
17
17
16
16
17
17
17
17
17
17
17
17
17
17
17
17
17
17
17
17
16
16
16
16
16
16
15
15
15
15
15
15
15
16
16
16
16
16
16
16
16
16
16
16
16
16
16
17
17
17
17
17
17
17
17
17
17
17
16
16
16
16
16
16
16
16
16
17
19
18
18
18
18
18
18
17
17
18
17
17
17
17
17
16
16
17
17
17
17
18
18
18
18
18
18
18
16
17
17
17
16
16
16
16
16
16
16
16
16
16
16
16
16
16
15
15
15
15
15
15
15
15
15
15
15
15
14
14
14
14
14
14
14
14
13
13
13
13
13
14
14
14
14
14
14
13
13
13
13
14
15
15
15
15
15
15
15
15
15
15
15
15
15
15
15
15
15
15
15
15
15
15
15
15
15
16
16
16
16
16
16
16
16
16
16
15
15
15
15
15
15
15
14
14
15
14
14
14
14
14
12
13
13
12
12
12
13
13
14
14
14
14
14
15
15
15
15
15
15
15
15
15
15
15
15
15
15
17
17
17
18
19
19
19
19
19
19
19
19
19
19
19
19
19
19
19
19
19
19
18
18
18
18
19
20
20
20
22
21
21
21
21
21
21
21
21
21
21
22
22
20
20
19
20
21
21
21
21
21
22
22
22
22
22
22
22
22
22
22
23
23
23
23
23
23
23
23
23
23
23
23
22
23
23
23
22
22
22
22
22
22
22
23
23
23
23
23
23
23
23
23
23
23
23
24
24
24
24
24
24
24
24
24
24
25
25
25
26
26
25
25
25
24
24
24
23
23
23
23
23
24
24
24
24
24
24
24
25
25
25
25
25
25
25
25
24
24
24
24
24
24
24
24
24
24
23
23
23
23
23
23
21
20
20
20
20
20
20
20
20
19
19
19
19
19
20
20
20
20
20
20
20
21
23
23
23
23
22
22
22
22
22
22
22
22
22
22
22
22
22
22
22
22
21
20
20
20
20
20
20
20
20
18
18
18
18
18
18
18
18
18
18
18
18
18
18
18
18
18
18
18
18
18
18
18
19
20
20
20
20
20
19
19
20
21
21
22
22
22
23
23
24
24
25
25
25
24
24
24
24
24
24
24
24
24
24
24
24
24
24
24
23
23
23
23
23
23
23
23
23
23
23
23
23
23
23
22
22
22
22
22
22
22
22
23
23
22
22
23
23
23
23
23
22
22
21
21
21
21
21
21
21
21
22
22
22
22
22
22
23
23
23
23
24
24
24
23
23
24
24
24
24
23
23
26
26
25
25
25
25
25
25
25
26
26
26
25
25
25
25
25
26
26
27
28
28
28
28
28
28
29
29
29
29
29
29
29
29
29
29
29
29
29
29
29
29
29
29
29
29
29
29
29
28
27
26
26
27
27
27
27
27
27
27
27
27
27
27
27
27
27
27
25
25
25
25
25
25
25
25
25
25
25
25
25
25
25
25
25
25
25
25
25
23
23
23
23
23
24
23
22
22
22
22
22
21
21
21
21
21
21
21
21
21
24
24
24
23
22
22
21
20
20
19
20
20
20
20
20
20
20
20
20
17
17
17
17
17
17
17
15
16
16
16
16
15
15
14
14
14
14
14
14
15
15
14
14
14
14
14
13
14
13
13
14
14
14
14
14
14
14
14
13
13
13
13
13
14
14
14
14
14
14
14
14
14
14
14
14
14
14
14
14
14
14
14
14
14
14
14
14
14
15
15
15
16
16
17
17
17
17
17
17
17
17
16
16
16
15
15
15
15
15
15
15
15
13
13
13
13
13
12
12
12
12
12
12
12
12
11
11
11
11
11
11
11
11
11
11
11
11
11
11
11
11
11
11
13
13
13
14
14
13
13
13
13
12
12
12
14
15
15
15
15
15
16
16
16
16
16
16
15
15
15
16
16
16
15
15
15
15
14
14
14
14
14
14
14
14
14
14
14
14
14
14
13
13
13
14
14
14
14
14
14
14
15
15
15
15
15
15
15
15
15
15
15
15
15
15
15
15
14
14
14
14
14
14
14
14
14
14
14
14
13
14
14
14
14
14
14
14
14
14
14
14
14
14
14
13
13
14
15
15
16
16
16
17
17
17
16
16
16
16
16
16
16
16
16
16
16
16
16
16
16
15
15
15
14
14
15
15
15
15
15
15
15
15
15
15
15
16
16
16
16
16
16
16
16
16
16
15
16
16
16
17
17
17
17
17
17
17
17
17
17
17
17
17
17
18
18
18
18
20
19
19
19
19
19
20
20
20
20
20
20
20
19
19
19
19
19
20
20
20
20
20
20
20
20
20
20
20
21
21
22
22
22
22
22
22
22
22
22
23
23
23
23
23
23
23
23
23
23
22
21
21
21
21
22
22
22
23
23
23
23
23
23
23
23
23
23
23
23
23
22
22
22
22
23
23
23
23
23
23
23
23
23
23
23
23
23
23
23
23
23
23
23
23
23
23
23
23
23
23
23
22
22
22
22
20
20
19
19
19
19
20
20
19
19
19
17
17
17
17
17
17
17
17
17
17
17
17
18
18
18
18
17
17
17
17
17
17
17
17
17
17
17
17
16
16
16
16
16
16
16
15
15
15
15
15
15
16
16
17
17
17
17
17
17
17
17
16
16
16
16
16
15
15
15
15
15
15
15
15
15
15
15
15
15
16
16
16
16
16
16
16
16
16
16
16
16
16
15
14
14
14
14
13
13
12
12
12
12
12
12
12
11
11
11
11
11
11
12
12
13
13
13
13
13
13
13
13
13
13
12
13
13
12
11
11
11
11
11
11
11
11
11
11
11
11
10
10
8
8
8
8
8
8
8
8
10
11
11
12
12
12
12
12
12
12
12
12
12
13
13
13
13
13
13
13
13
13
13
13
13
13
13
13
13
13
13
13
13
13
13
13
13
13
13
12
12
12
12
12
12
12
12
12
12
12
11
11
11
11
12
13
13
15
15
15
15
16
17
17
17
18
18
21
22
22
22
22
22
22
22
22
21
21
23
23
22
22
22
22
22
22
22
22
23
23
23
23
23
23
25
27
27
28
28
27
27
27
27
26
26
26
26
26
26
26
28
28
28
28
28
28
28
29
29
29
29
29
29
29
29
29
29
29
29
29
29
29
29
29
29
29
29
29
29
29
29
29
29
29
29
29
29
30
30
29
29
29
29
29
29
29
29
29
29
29
29
29
29
29
30
30
31
30
31
32
31
31
31
31
31
31
32
32
32
30
30
31
31
31
32
32
32
32
32
32
32
33
33
33
33
33
33
33
33
33
33
33
33
33
33
33
32
32
32
32
31
31
31
31
31
31
31
31
31
31
31
31
31
30
30
30
29
29
29
29
29
29
29
29
29
29
29
28
28
28
28
28
28
27
27
27
27
25
25
25
23
23
23
23
23
23
23
23
23
23
21
21
20
20
20
20
21
20
20
20
20
20
21
21
21
21
21
20
20
20
20
20
20
19
19
19
19
19
19
19
20
20
19
19
19
19
21
21
21
21
21
21
22
22
22
22
22
22
22
22
22
21
21
20
20
20
20
20
21
21
21
21
22
24
24
24
24
24
24
24
24
23
23
23
23
23
23
24
25
25
25
25
25
25
25
25
25
25
28
27
27
27
27
26
27
27
28
28
28
27
26
26
26
26
26
26
26
26
25
25
25
25
25
25
25
25
26
26
26
26
26
27
27
30
30
30
31
31
31
31
31
31
32
32
32
32
33
33
34
34
34
34
35
35
35
35
35
35
35
36
36
37
37
37
37
37
39
39
39
39
39
39
39
39
38
41
41
41
41
42
44
44
44
44
43
42
42
42
42
43
41
41
41
41
41
41
41
41
42
42
43
43
43
42
42
42
45
46
45
45
45
45
45
45
45
45
44
46
46
47
47
47
47
47
47
47
53
53
53
54
53
53
53
53
54
54
53
53
53
54
54
53
53
53
53
53
53
52
52
53
52
52
52
52
52
52
52
52
52
52
52
53
53
53
53
53
53
53
53
53
54
57
58
58
59
59
59
59
60
62
64
64
64
64
64
64
64
65
65
65
65
65
66
65
65
65
65
65
65
64
64
64
65
65
64
61
61
61
61
61
59
59
59
59
59
59
56
57
56
56
55
55
55
55
55
55
55
55
55
55
55
54
54
54
54
54
54
54
54
54
54
53
53
53
53
53
53
53
53
53
53
53
53
53
53
53
53
53
53
52
52
52
51
50
51
51
50
50
50
50
51
51
51
51
51
50
48
42
43
43
43
43
44
44
44
45
45
45
47
46
45
45
44
44
45
44
44
45
45
45
45
45
40
40
40
40
40
39
39
38
38
38
38
37
37
37
36
36
36
34
34
34
34
34
34
34
33
33
32
32
32
32
32
32
32
31
31
31
33
33
33
32
32
32
32
32
33
33
34
34
34
33
33
33
33
34
34
32
32
32
29
29
29
29
30
30
31
31
31
30
30
30
30
29
29
28
28
28
28
29
31
33
32
34
35
37
38
38
38
38
38
38
39
39
39
39
39
40
40
40
41
41
41
42
41
41
42
42
41
41
41
41
41
41
42
42
42
42
42
41
41
41
41
41
41
41
41
41
42
42
42
42
41
41
41
41
41
41
41
41
41
41
41
41
42
43
45
44
45
45
45
45
45
45
45
45
45
45
45
45
45
45
45
45
45
45
45
45
44
44
44
44
44
44
44
44
44
44
44
44
44
44
44
44
44
44
44
44
44
44
44
44
44
44
44
43
42
42
41
41
41
41
41
41
41
41
41
41
42
42
42
42
41
41
42
42
42
42
44
44
44
44
43
44
44
45
45
45
45
45
40
41
41
41
41
41
42
41
41
41
41
41
41
41
41
41
41
41
41
41
40
40
38
38
38
38
39
39
39
38
38
39
41
42
44
45
45
44
43
41
41
41
41
41
41
41
42
42
42
42
42
42
41
41
41
41
41
41
41
39
38
37
37
40
41
43
43
43
43
43
43
42
42
43
43
42
42
42
42
42
42
42
41
41
41
41
40
40
40
40
40
41
41
41
42
43
44
44
45
45
47
48
48
49
49
49
50
50
51
51
51
51
51
51
51
51
51
51
51
52
52
52
52
52
52
52
52
51
51
51
52
53
53
52
52
49
49
50
50
52
52
52
53
52
52
53
53
53
53
52
53
53
52
53
53
53
52
48
48
48
48
48
48
48
48
49
49
49
49
49
49
47
47
48
48
47
48
48
50
50
50
50
51
51
51
51
51
50
50
49
50
51
51
51
51
49
49
49
49
46
46
46
47
47
47
47
47
47
47
47
47
47
46
45
45
44
44
45
43
42
41
41
41
40
40
40
40
40
40
40
39
38
38
38
38
38
38
38
38
38
38
39
39
39
40
40
39
39
39
39
39
39
39
41
40
41
41
41
41
41
41
41
41
41
41
41
40
40
40
40
41
42
42
42
41
40
40
38
38
38
38
38
38
38
39
39
37
37
36
36
35
35
35
34
33
34
35
35
35
35
35
34
32
32
34
34
34
33
32
32
32
31
30
28
28
28
28
28
29
29
29
29
30
30
30
30
31
31
31
31
32
33
34
32
32
32
32
32
31
31
31
31
31
31
31
31
31
31
31
31
31
31
31
31
34
34
34
34
34
34
34
34
34
34
34
34
33
33
33
33
30
30
30
30
30
29
29
28
28
28
29
29
29
29
29
29
28
28
28
28
26
26
26
26
26
26
27
28
28
27
27
27
28
28
27
27
27
27
27
27
27
27
27
27
27
27
27
27
27
27
27
27
27
27
26
26
26
27
27
25
25
25
25
25
25
25
25
29
29
29
28
28
28
28
27
27
28
28
27
27
27
27
27
27
29
29
29
29
29
27
27
27
26
26
27
27
26
26
26
26
23
23
23
23
23
23
24
24
24
25
25
26
27
27
27
27
27
27
27
26
26
27
27
27
26
26
26
26
26
26
26
26
26
26
26
26
26
26
25
25
26
26
26
27
27
29
29
29
29
29
29
29
29
29
29
29
29
29
28
28
28
28
27
27
27
28
28
28
29
29
29
29
29
29
29
29
30
31
31
32
35
35
35
35
35
35
35
34
34
34
34
34
35
35
35
35
35
37
37
37
37
37
37
38
38
41
43
43
43
43
43
43
43
43
42
41
43
44
46
46
46
45
45
44
42
42
42
42
42
41
41
41
41
41
41
41
41
41
42
42
42
42
44
45
44
48
48
48
48
50
50
53
53
53
53
53
50
50
50
50
50
50
50
50
51
51
51
51
51
51
50
50
50
50
50
50
50
50
50
50
50
51
50
50
50
50
50
50
50
50
50
50
50
50
50
50
50
50
50
50
50
50
50
50
49
49
49
49
49
49
47
47
47
47
46
46
46
46
46
46
46
46
46
46
46
47
47
47
47
47
47
46
46
47
46
47
46
47
47
47
47
47
47
47
47
47
47
46
44
45
45
45
45
45
45
46
46
46
46
46
45
42
42
42
43
42
44
45
45
44
44
43
43
42
42
41
41
41
39
39
39
39
39
39
39
39
38
38
38
39
40
41
40
40
40
40
40
41
41
41
42
42
42
41
41
42
42
42
42
42
42
41
42
41
41
41
41
41
41
41
42
47
48
48
47
48
48
49
49
49
49
49
50
53
52
52
53
52
53
57
56
56
58
58
57
57
57
57
57
57
56
57
56
56
56
56
56
56
56
56
56
56
56
56
57
59
58
58
58
58
58
58
57
57
56
56
56
56
56
55
55
55
56
56
55
55
54
54
54
54
54
54
54
53
52
52
52
52
52
50
47
47
47
51
51
51
52
52
51
52
53
53
53
53
53
53
53
53
53
53
54
54
54
53
53
53
52
52
52
53
53
53
56
56
57
57
60
61
61
63
65
69
71
71
71
71
71
72
76
77
76
76
79
79
79
82
86
86
86
87
83
83
83
83
86
86
85
85
85
85
83
83
82
81
81
81
82
81
81
80
88
87
91
91
95
95
94
94
93
93
93
93
93
94
94
94
96
96
96
97
97
96
96
96
96
95
95
95
95
95
95
95
96
96
98
98
98
97
97
97
97
97
97
97
97
97
97
98
98
98
96
96
96
96
101
104
107
107
107
107
107
108
113
113
113
113
112
112
113
113
113
113
113
113
113
114
114
113
111
111
112
112
113
113
115
115
113
113
114
114
118
118
118
118
116
121
121
123
123
123
124
124
124
123
127
129
132
132
136
153
153
154
154
154
154
154
153
153
153
153
151
151
151
151
146
145
142
141
141
142
141
140
140
139
138
137
137
136
135
134
132
132
132
132
132
131
131
132
131
131
130
130
130
128
128
128
125
126
127
125
124
125
125
123
123
124
124
124
124
124
124
124
123
120
118
118
118
118
118
118
117
117
116
116
116
116
116
116
116
116
116
116
116
115
114
114
114
113
113
112
111
111
110
110
110
110
110
110
108
107
107
102
102
102
103
105
105
105
105
105
107
106
107
105
103
104
106
105
107
107
105
104
102
102
102
103
101
99
99
98
98
91
89
83
84
84
84
84
78
77
77
77
77
77
77
75
75
76
77
77
77
75
72
72
72
72
72
71
70
70
71
69
66
66
65
65
65
65
65
64
64
64
63
61
60
62
62
62
62
62
62
60
60
60
61
59
56
56
56
56
57
57
58
58
58
58
58
58
58
58
58
59
59
57
58
58
58
58
59
57
56
58
56
56
57
68
76
87
89
89
89
89
90
90
91
91
90
90
90
91
90
92
92
113
120
130
131
132
142
143
144
145
145
142
142
142
144
144
145
145
142
142
142
142
145
145
147
145
143
143
144
145
145
145
147
148
153
154
154
153
153
154
151
150
150
150
150
150
150
150
150
150
148
146
145
144
144
144
144
144
144
144
143
143
142
142
142
143
144
144
147
147
147
148
148
151
152
153
153
153
153
153
153
152
153
154
154
154
154
155
155
155
156
159
160
160
155
157
154
160
162
166
171
172
173
175
176
176
178
178
181
206
230
235
237
238
239
249
251
258
254
251
251
245
245
244
250
251
252
252
259
260
261
265
265
266
274
277
278
278
278
278
279
280
278
277
277
277
278
275
275
278
279
280
281
279
279
279
280
280
280
281
281
281
281
280
280
279
280
283
283
283
284
284
283
284
281
280
280
277
270
270
269
269
268
267
267
267
267
267
266
265
265
265
266
266
266
266
264
264
263
263
262
262
262
261
256
256
256
256
253
251
252
252
253
253
253
251
252
251
249
249
249
249
248
247
244
242
240
239
234
233
235
237
237
237
237
237
236
237
233
233
233
232
228
228
228
227
225
224
224
221
220
217
216
217
217
215
215
217
217
214
220
219
218
215
215
209
199
199
198
198
203
205
204
199
194
194
194
194
194
193
193
192
189
178
178
177
172
172
172
170
167
167
166
164
161
161
161
158
157
157
156
152
151
151
149
149
148
146
143
143
143
142
142
136
135
134
134
134
134
134
134
133
132
132
132
127
127
126
124
123
121
116
116
116
116
115
116
116
116
116
114
113
113
113
113
113
109
109
102
102
102
103
103
99
100
100
99
99
96
95
95
95
95
95
94
94
94
81
76
55
46
46
35
26
16
16
16
16
16
16
16
16
16
16
16
16
16
16
16
16
16
16
16
16
16
16
16
16
16
13
13
13
14
14
14
15
15
15
16
16
17
17
17
17
17
17
17
17
17
18
19
19
19
19
19
18
18
18
18
18
18
18
18
18
18
18
21
21
22
22
22
22
22
23
23
23
23
23
23
23
23
23
23
23
23
23
23
23
23
23
23
25
24
24
24
24
23
23
23
23
23
22
22
22
22
22
23
23
23
23
23
23
23
23
23
23
23
24
24
24
24
24
24
24
24
24
24
25
25
25
25
25
25
25
25
25
25
26
26
26
26
26
25
26
26
25
25
25
25
25
24
24
24
24
24
23
23
24
24
24
24
25
25
25
24
23
23
23
23
23
23
23
23
23
24
24
24
24
25
25
25
24
24
24
24
24
24
24
24
24
25
25
25
25
24
24
24
22
22
22
22
22
22
22
21
21
21
21
20
20
22
22
20
19
19
19
22
22
21
21
21
20
20
21
21
21
21
21
21
21
21
20
20
20
20
22
25
25
28
28
28
28
28
28
28
28
28
28
27
27
27
27
27
27
27
27
27
27
27
27
27
27
27
28
28
28
27
27
27
27
26
27
27
27
27
27
27
27
27
27
28
28
28
28
28
28
28
28
28
28
28
28
28
29
29
29
29
29
29
29
30
30
30
29
27
27
27
28
28
27
28
28
28
27
27
27
27
27
27
26
26
26
26
26
26
26
26
26
26
26
26
26
26
26
26
26
26
26
26
27
26
24
24
24
23
23
23
23
22
22
22
22
21
22
22
22
22
23
23
23
23
23
23
23
23
23
23
23
23
23
24
24
24
24
24
24
24
24
24
25
27
27
27
28
28
28
28
28
28
29
29
29
29
29
31
31
31
31
31
31
30
30
30
30
30
30
31
31
31
31
31
31
31
31
31
31
31
30
30
30
30
30
30
30
30
30
30
30
31
31
31
30
31
33
34
34
33
33
34
34
34
33
33
33
34
34
34
33
32
31
30
29
29
29
30
30
31
31
31
31
31
31
31
31
31
31
31
31
31
31
30
30
30
30
30
30
30
29
29
29
29
29
29
29
29
29
29
29
28
28
28
28
28
28
28
28
29
29
29
29
29
29
29
29
29
30
30
30
29
29
29
29
29
29
29
29
29
28
28
28
28
25
25
25
25
24
24
24
24
24
24
24
24
24
24
24
24
24
23
23
23
23
23
23
23
23
23
23
23
23
23
23
23
24
24
24
24
24
24
24
24
23
23
23
23
23
23
23
24
24
23
23
23
23
21
21
21
21
21
23
24
25
28
29
29
30
29
29
29
29
29
29
29
29
29
29
29
31
31
31
31
29
29
29
30
30
29
29
29
29
29
29
29
29
29
29
29
29
29
30
30
29
29
29
29
29
29
29
29
29
29
30
31
31
31
31
32
32
32
32
32
32
32
32
32
32
32
31
31
31
31
31
31
31
31
31
30
30
30
30
30
30
30
31
31
31
31
31
31
31
32
32
32
32
32
31
31
32
32
31
31
31
31
32
32
32
32
32
32
32
32
32
32
32
32
30
30
30
29
29
29
29
29
29
29
29
29
29
29
29
29
29
28
30
30
30
30
30
29
29
29
29
29
29
28
29
29
31
32
32
32
32
34
35
35
35
35
35
36
35
36
37
37
37
37
36
36
36
36
36
36
36
36
36
36
36
36
36
36
35
37
36
36
35
35
35
35
35
35
35
32
32
31
31
31
31
31
31
32
32
32
32
32
32
32
32
32
32
32
32
32
32
32
32
32
31
31
31
31
31
31
30
30
30
30
30
29
29
29
29
29
29
28
27
27
27
27
27
26
26
26
26
26
26
26
26
26
26
26
26
26
26
26
27
27
27
27
27
27
26
26
26
26
26
26
26
26
26
27
27
26
26
26
26
26
26
26
26
26
26
27
27
27
26
25
25
25
25
25
29
28
29
29
29
29
29
29
29
29
29
29
29
29
29
29
29
29
29
29
29
29
29
29
30
30
30
30
30
30
30
30
30
30
30
30
29
29
29
29
28
28
28
29
29
29
29
29
29
28
28
28
28
28
28
29
29
30
30
30
30
30
30
30
30
31
31
31
33
33
33
33
33
33
33
33
33
33
33
33
32
32
31
31
31
30
30
30
30
29
29
29
30
30
30
30
30
30
29
29
29
29
29
29
29
29
29
29
29
29
29
29
29
29
29
30
31
30
30
29
29
29
29
29
28
28
28
28
28
28
28
28
28
28
29
29
29
29
29
29
29
29
29
28
28
29
29
29
29
28
28
28
28
29
28
28
27
26
26
26
26
26
26
26
26
26
26
26
26
27
27
28
28
28
28
26
25
25
25
24
24
24
23
22
23
23
23
23
23
22
22
22
23
23
23
23
23
23
23
23
23
23
23
23
23
23
23
23
23
23
23
23
23
23
23
23
23
23
23
23
23
23
23
23
24
23
23
23
23
23
23
23
23
23
23
23
22
22
22
22
22
22
21
21
21
21
21
21
20
20
20
19
23
21
21
22
22
22
22
22
22
22
22
23
23
22
22
20
21
21
21
22
22
22
22
22
22
22
22
22
22
22
22
22
22
22
21
21
21
22
22
22
22
23
23
23
23
22
22
24
24
24
23
23
23
23
23
23
23
23
23
23
23
23
23
24
24
23
23
23
23
23
22
22
22
22
22
23
27
27
26
26
26
27
29
29
29
29
29
29
29
30
32
34
33
31
31
32
34
35
35
35
35
35
41
42
42
42
42
42
42
42
42
41
41
41
41
41
42
45
44
43
43
43
44
44
44
44
44
44
44
45
45
45
45
45
45
44
44
44
44
44
44
44
44
44
44
44
43
43
43
43
43
43
43
43
42
42
42
42
41
41
41
42
42
41
41
41
41
41
41
41
41
41
41
41
41
41
41
41
41
41
41
41
41
41
42
42
43
43
43
43
43
42
42
42
42
42
42
42
41
41
41
41
41
41
41
41
41
41
41
40
40
40
40
41
42
42
42
41
38
38
37
37
36
36
36
36
36
35
35
34
34
34
31
30
29
29
29
29
27
27
27
26
26
26
26
26
26
26
26
26
26
26
25
25
25
25
25
25
25
25
25
25
24
24
24
24
24
23
23
23
23
23
23
23
23
23
23
23
23
23
23
22
21
21
22
22
23
24
25
26
27
25
24
24
24
24
24
24
25
25
25
26
27
26
27
28
28
29
29
29
29
29
29
29
29
29
29
29
29
29
29
29
29
29
29
27
27
27
26
26
23
23
23
23
23
22
22
22
22
22
21
20
20
20
20
20
20
20
19
18
18
18
18
18
18
18
18
18
18
19
20
20
20
20
20
20
20
20
20
20
20
20
20
20
19
19
19
19
19
19
19
19
19
19
19
19
19
19
19
19
19
19
20
20
20
21
21
21
21
21
20
20
21
21
21
22
22
21
21
21
21
22
22
21
21
21
21
22
22
22
22
20
20
20
20
20
19
19
19
19
19
19
19
18
18
18
18
17
17
17
17
17
17
17
17
16
16
16
16
16
16
16
16
16
16
16
15
15
15
15
16
16
15
15
15
16
17
17
17
17
17
17
17
17
17
17
17
17
17
17
17
17
17
17
17
17
17
17
17
17
17
17
17
17
17
17
17
17
17
18
18
19
19
19
19
19
20
19
19
18
18
18
18
18
18
19
19
19
19
18
17
17
17
17
17
17
17
17
17
17
17
17
17
17
17
17
17
16
17
17
18
18
18
17
17
17
17
17
17
17
18
18
18
18
18
18
18
18
18
18
18
19
19
19
18
18
18
18
18
18
18
18
17
17
17
17
17
17
17
17
17
17
17
17
16
16
16
16
16
16
16
14
14
14
14
13
13
13
14
14
14
14
14
14
15
15
15
15
15
15
15
15
15
16
16
17
17
17
17
17
17
18
18
18
18
20
22
22
22
23
22
22
22
22
23
25
25
26
26
26
26
27
29
29
29
29
30
30
31
32
32
34
34
34
34
34
35
35
37
40
39
39
39
39
39
39
39
39
40
40
40
40
40
41
41
41
41
41
41
41
40
40
40
40
40
40
40
40
40
39
39
39
39
39
39
39
39
39
39
40
40
40
40
40
40
40
40
40
40
40
38
38
38
38
38
38
38
38
38
39
39
39
39
39
39
39
38
38
38
38
38
38
38
37
37
37
37
38
38
38
38
38
39
39
39
38
39
38
38
38
38
37
37
37
37
38
39
39
40
39
39
38
39
39
38
38
37
37
37
37
37
37
37
37
37
37
36
36
36
35
35
35
33
33
33
30
30
30
29
29
29
28
28
28
28
28
28
28
27
27
25
25
25
25
25
25
25
25
24
24
24
24
24
25
26
26
26
27
27
27
27
27
27
27
26
26
27
27
28
28
29
28
28
27
27
28
28
29
29
29
28
30
29
32
33
33
33
32
32
32
32
32
30
30
30
29
29
29
30
31
30
28
28
28
29
31
30
29
29
29
34
35
36
41
41
41
41
44
44
44
47
47
48
58
59
59
59
59
59
58
58
58
59
59
59
59
59
59
59
60
60
60
60
60
59
59
58
59
59
59
59
59
59
59
59
59
59
59
58
58
57
57
57
57
57
57
57
57
57
57
57
57
57
57
57
59
59
59
62
63
63
63
64
64
65
65
67
67
68
67
67
67
68
69
69
70
70
70
70
70
70
71
71
71
68
68
68
68
68
68
69
68
67
67
67
67
67
67
67
67
69
70
71
71
71
71
71
71
71
71
71
71
71
70
70
70
69
69
67
67
67
68
68
68
67
67
67
66
65
63
63
63
60
60
61
61
63
63
63
63
63
63
62
62
62
61
62
62
62
62
61
61
62
62
63
62
61
60
59
59
59
59
59
56
56
56
56
57
59
59
59
56
54
54
54
54
54
54
54
53
53
53
53
53
53
53
53
52
52
52
51
51
51
51
51
51
48
47
46
46
44
46
47
47
47
52
53
53
53
53
53
53
53
53
53
53
53
51
49
47
47
47
47
47
46
46
45
44
44
44
44
44
43
43
43
43
44
44
44
41
41
41
41
41
41
41
41
41
41
41
41
41
41
41
41
41
41
41
41
41
41
40
40
37
36
36
36
38
38
38
38
39
39
39
39
39
39
39
39
39
39
38
38
39
39
39
39
39
39
38
38
38
38
38
38
35
35
35
35
35
35
35
35
35
35
35
35
35
35
35
35
35
34
34
34
34
34
34
33
32
32
32
32
32
31
31
31
31
31
31
31
31
31
29
29
30
30
30
30
30
30
29
29
29
27
27
27
26
25
25
25
25
24
23
21
21
21
19
17
11
10
11
10
10
10
11
11
12
12
12
12
12
12
12
13
13
13
13
13
13
13
13
13
13
13
13
13
13
14
14
14
14
14
14
15
15
15
15
15
15
15
15
15
15
16
16
17
17
17
17
16
16
16
16
16
16
16
16
16
16
16
16
16
16
16
16
16
16
16
16
16
16
15
15
14
14
15
14
14
14
14
14
14
14
14
14
14
14
14
14
14
14
14
14
14
14
14
14
14
14
14
14
14
14
14
14
14
15
15
15
15
15
15
15
15
15
15
15
15
14
13
13
13
13
12
13
13
13
13
12
11
11
11
11
11
10
10
8
8
9
9
9
9
9
9
9
8
8
8
8
8
8
8
8
8
8
8
8
7
6
6
6
6
6
6
6
6
6
6
6
6
6
6
6
5
5
5
5
5
5
5
5
5
5
5
5
5
5
5
5
5
5
5
5
5
5
5
5
5
5
5
5
5
5
5
5
5
5
5
5
5
5
5
5
5
5
5
5
5
5
5
5
5
4
4
4
4
4
3
3
3
3
3
2
2
2
2
2
2
1
1
1
1
1
1
1
1
1
1
1
1
1
1
1
1
1
1
1
1
1
1
1
1
1
1
1
1
1
1
1
1
1
1
1
1
1
1
1
1
1
1
1
1
1
1
1
1
1
1
1
1
1
1
1
1
1
1
1
1
2
2
2
2
2
2
2
2
2
2
2
2
2
2
2
2
2
2
2
2
2
2
2
2
2
2
2
2
2
2
2
2
3
3
3
3
3
3
3
3
3
3
3
3
3
3
3
3
3
3
3
3
3
3
3
3
3
3
3
3
3
3
3
3
3
3
3
3
3
3
3
3
3
3
3
3
3
3
3
3
3
3
3
3
3
3
3
3
3
3
3
3
3
3
3
3
3
3
3
3
3
3
3
3
3
2
2
2
2
2
2
2
2
2
2
2
2
2
2
2
2
2
2
2
2
2
2
2
2
2
4
4
4
4
4
4
4
4
4
4
4
4
4
4
4
4
4
4
4
4
4
3
3
3
3
3
3
3
3
3
3
3
3
3
3
3
3
3
3
3
3
3
3
3
3
3
3
3
3
3
3
3
3
3
3
3
3
3
2
2
2
2
2
2
2
2
2
2
2
2
2
2
2
2
2
2
2
2
2
2
2
2
2
2
2
2
2
2
2
2
3
3
3
3
3
3
3
3
3
2
2
1
1
1
1
1
1
1
1
1
1
1
1
1
3
3
5
5
5
5
5
5
5
5
7
8
8
8
8
8
8
8
8
8
8
8
8
8
8
8
8
8
8
8
8
8
8
8
9
9
9
9
9
9
9
9
9
9
9
9
10
10
10
10
10
10
10
11
11
11
11
11
11
11
11
11
11
11
11
11
11
11
11
11
11
12
12
12
12
12
12
12
12
12
12
12
12
12
12
12
12
12
13
14
14
14
14
14
14
14
14
14
14
14
14
14
14
14
14
14
14
14
14
14
14
14
14
14
14
14
14
14
14
14
14
14
14
14
14
14
14
14
14
14
14
14
14
14
14
14
14
14
14
14
14
14
14
14
14
14
14
14
14
14
13
13
13
13
13
13
13
13
14
13
13
13
13
13
12
12
12
12
13
13
13
12
12
12
12
12
12
13
13
13
13
13
13
13
13
13
13
13
13
13
13
13
13
12
11
11
11
11
11
11
11
11
11
11
11
11
11
11
10
10
10
10
10
10
10
10
10
10
10
10
10
10
11
11
11
11
11
11
11
11
11
11
11
11
11
11
11
11
11
11
11
11
11
11
10
10
10
10
10
10
10
9
9
8
8
8
8
8
8
8
7
7
7
7
7
7
7
7
7
7
7
7
8
8
8
8
8
7
7
7
7
7
7
7
7
7
7
7
7
7
7
7
7
7
7
8
8
8
8
7
7
7
7
8
8
8
8
8
8
8
7
9
9
10
10
10
10
10
10
10
10
10
9
8
8
8
8
8
8
9
8
8
8
8
8
8
8
8
7
7
7
7
7
7
7
7
7
7
7
7
7
7
7
7
7
7
7
7
7
7
7
7
7
7
7
8
8
8
8
8
8
8
8
8
8
8
7
7
7
7
7
7
7
7
7
7
7
7
7
7
7
7
7
7
7
7
7
7
7
6
6
6
6
6
6
6
6
6
6
6
6
6
7
7
7
7
6
6
6
7
7
7
6
6
6
6
6
6
6
6
6
6
6
6
6
6
6
6
6
6
6
6
6
6
6
6
6
6
6
6
6
6
6
6
6
6
6
6
6
6
6
6
6
6
6
7
7
7
7
7
7
7
7
7
7
7
7
7
7
7
7
7
7
7
7
7
8
9
9
9
9
8
8
8
8
9
9
9
9
9
9
9
9
9
9
9
8
8
8
8
8
8
8
8
8
8
8
8
8
8
8
8
8
8
8
8
11
11
11
11
11
11
11
12
13
13
13
13
13
12
12
12
12
12
15
15
17
17
17
17
17
17
17
17
17
17
17
17
17
17
17
17
17
17
17
18
18
17
17
17
17
17
17
17
17
17
17
17
17
17
17
17
17
17
17
17
17
17
17
17
17
17
17
17
17
17
17
17
17
18
18
18
18
18
18
18
18
18
18
18
18
18
19
19
19
19
19
19
19
19
20
20
20
19
20
20
20
20
20
20
20
20
20
20
20
20
19
19
19
19
19
18
18
18
19
19
19
18
18
18
18
19
19
18
18
18
17
17
17
17
17
17
17
17
17
17
17
17
17
17
17
17
17
17
17
17
17
17
17
17
16
16
16
16
16
15
15
15
15
15
14
13
13
13
13
13
13
12
12
12
11
11
10
10
10
10
10
10
10
10
10
10
10
9
9
9
9
9
9
8
8
8
8
8
8
8
8
8
8
8
8
8
8
9
9
9
9
9
9
9
9
9
9
9
9
9
9
9
9
9
9
9
8
8
8
8
8
8
8
9
9
9
9
9
9
8
7
7
7
7
7
7
7
7
7
8
9
9
10
10
10
10
10
10
9
10
10
10
9
9
9
9
9
9
9
9
9
9
9
9
9
9
9
9
9
9
9
8
8
8
8
8
8
8
8
8
8
8
8
8
8
8
8
8
8
8
7
7
7
7
7
7
7
7
7
7
7
7
7
7
7
7
7
7
7
7
7
7
7
7
7
7
7
7
7
7
7
7
7
7
7
7
7
7
7
7
7
7
7
7
7
7
7
7
10
10
10
11
11
11
11
11
11
11
11
11
11
11
11
11
11
11
10
10
10
10
10
10
10
10
10
9
9
10
10
10
10
10
10
10
10
10
10
10
10
10
10
9
10
10
10
10
10
10
10
10
10
10
10
10
10
10
10
10
10
10
10
10
10
10
10
10
10
9
9
9
9
9
9
9
9
9
9
9
9
9
9
9
9
9
9
9
9
9
9
9
9
9
9
9
9
9
9
9
9
9
9
9
9
9
9
9
9
9
9
9
9
9
9
9
9
8
8
8
8
8
7
7
7
7
7
7
7
7
7
7
7
7
6
6
6
6
6
6
6
6
6
6
6
6
6
6
6
6
5
5
5
5
5
5
5
5
5
5
5
5
5
5
5
5
5
5
5
5
5
5
5
5
5
5
5
5
5
5
5
5
5
5
5
5
5
5
5
5
5
5
5
5
5
5
5
5
4
4
4
4
5
5
5
5
4
4
4
4
4
4
4
5
5
5
5
5
5
5
5
5
5
5
6
6
6
6
6
6
6
6
6
6
6
6
5
5
6
6
6
6
7
9
9
9
9
9
9
9
9
9
9
9
9
9
10
10
10
10
10
10
10
10
10
10
10
10
10
10
11
11
11
11
11
11
11
11
11
12
13
14
14
14
14
14
14
14
14
14
14
14
13
13
13
13
13
13
13
13
13
13
13
13
13
13
13
13
13
13
13
13
13
13
13
13
13
13
13
13
13
13
13
13
13
13
13
13
13
13
13
13
12
12
12
12
12
12
12
12
12
12
12
12
12
12
12
12
12
12
12
14
14
14
15
15
14
14
14
14
14
14
14
15
15
15
15
15
15
15
15
15
16
16
16
16
16
16
16
16
16
14
14
14
14
14
14
14
14
14
14
14
14
14
14
14
14
14
14
14
14
14
14
14
14
14
14
14
14
13
13
11
11
11
11
11
11
11
11
11
11
11
11
11
11
11
11
11
11
11
11
11
11
10
10
10
10
10
10
10
10
11
11
11
11
11
11
11
11
11
11
11
11
11
11
11
11
11
10
10
10
10
10
10
10
10
10
10
10
10
10
10
10
10
10
10
10
10
10
10
10
10
9
9
9
9
9
9
9
9
8
8
8
8
9
9
9
9
9
9
9
9
9
9
9
9
9
9
9
9
8
7
7
7
7
7
7
8
8
8
8
7
7
7
6
6
7
8
9
9
10
14
15
17
17
17
18
18
18
18
18
18
18
18
18
17
17
17
17
17
17
17
17
17
17
17
17
17
17
17
17
17
17
17
17
17
17
17
17
17
18
18
18
18
18
18
18
18
18
18
17
17
17
17
17
17
17
17
17
17
17
17
17
17
17
17
18
18
18
17
17
18
18
17
17
17
18
18
18
18
18
18
18
18
18
19
19
19
19
18
18
18
18
18
18
18
18
18
18
18
18
18
18
18
18
18
17
17
17
17
17
17
17
17
17
16
16
16
15
15
15
15
15
14
14
14
14
14
14
14
14
14
15
15
14
13
13
13
13
13
13
14
14
14
13
13
13
13
13
13
13
13
13
13
14
14
14
13
13
13
13
13
13
13
13
14
14
14
14
13
13
13
13
13
13
14
14
14
14
15
15
15
15
15
15
15
15
15
15
16
16
15
15
15
15
15
15
15
15
15
14
14
13
13
13
13
13
13
13
13
13
13
13
13
16
16
16
17
17
17
17
17
17
17
18
18
19
19
19
19
19
18
18
19
19
19
19
19
19
19
19
19
19
19
19
19
18
18
18
18
18
18
18
18
17
17
18
18
18
18
17
17
18
18
18
19
19
19
19
19
19
19
19
19
19
19
19
19
19
19
19
19
19
19
19
19
19
19
19
19
18
18
18
18
18
18
18
18
18
19
19
19
20
20
21
21
21
21
21
22
22
22
22
22
22
22
22
20
20
20
20
20
20
20
20
20
20
20
19
19
19
19
19
19
19
19
19
19
19
19
19
19
19
19
19
19
19
19
18
18
18
19
19
20
20
20
20
20
20
20
20
20
20
20
20
20
20
20
20
21
21
21
21
21
20
20
20
20
20
20
20
20
20
20
18
18
18
18
19
19
19
19
19
19
19
19
19
22
22
22
22
22
22
23
23
23
23
23
23
23
23
23
23
23
22
23
23
23
23
23
23
23
23
21
20
20
20
20
19
19
18
19
19
19
20
18
17
17
17
17
17
17
17
17
17
17
17
17
17
17
17
17
17
17
17
17
17
17
17
17
17
17
17
17
17
17
17
17
18
18
18
18
18
18
18
18
18
18
18
18
17
17
17
17
17
17
17
17
17
17
17
17
17
17
17
17
17
17
17
17
16
16
16
16
16
15
15
15
15
15
15
15
14
14
14
14
14
14
14
14
14
15
15
15
15
15
15
15
15
15
15
15
15
14
14
14
17
17
17
17
17
17
17
18
17
18
17
17
17
17
17
17
17
17
17
17
17
17
17
16
16
16
16
15
13
13
13
13
13
13
13
13
13
12
12
12
12
11
11
11
11
11
10
10
10
10
10
10
10
10
10
10
10
10
10
10
10
10
10
10
10
10
10
10
10
10
10
10
10
10
10
10
10
10
10
10
10
10
10
10
10
10
10
10
10
10
10
9
8
8
8
8
8
8
8
8
8
8
8
8
9
9
10
10
10
10
10
10
10
10
10
10
10
10
10
10
10
10
10
10
10
10
10
10
10
10
10
10
10
10
10
10
10
10
10
10
11
11
11
11
11
11
11
11
11
11
11
11
11
11
11
11
11
11
11
11
11
10
10
11
11
11
11
11
11
12
12
12
12
12
12
12
12
12
12
12
12
12
13
14
14
14
15
15
15
15
15
15
15
15
15
15
15
15
15
15
15
15
15
15
15
15
15
15
15
16
16
16
16
16
16
16
16
16
15
16
16
17
17
17
17
17
17
17
17
17
17
17
17
17
17
17
16
16
16
16
16
16
16
16
16
15
15
15
15
16
15
15
15
15
16
15
15
15
16
16
16
16
15
15
15
15
15
15
15
15
15
15
16
16
16
16
16
16
15
14
14
14
13
13
13
13
13
12
12
12
13
13
12
12
12
12
12
12
12
12
12
13
13
13
13
12
11
11
11
11
11
11
11
11
11
11
11
11
11
11
11
11
11
11
11
11
11
11
11
11
11
11
11
9
9
9
9
9
9
9
9
9
9
9
11
11
11
11
11
11
11
11
11
11
11
11
11
11
11
11
11
11
11
11
11
11
12
12
12
12
12
12
13
13
13
15
15
15
15
15
15
14
14
14
14
14
15
15
15
15
15
15
15
15
15
15
15
15
15
15
15
14
13
13
13
13
13
13
13
13
13
13
13
13
13
13
13
13
14
14
14
14
15
15
15
15
15
14
14
14
14
14
14
13
13
13
13
13
12
13
14
13
13
13
13
13
12
11
11
12
12
12
12
12
12
12
12
12
12
12
12
12
12
12
12
12
12
12
12
12
12
12
12
12
12
12
12
12
12
12
12
12
12
12
12
12
12
12
12
12
12
12
11
11
11
11
11
11
13
13
13
13
13
12
12
12
12
12
12
12
12
13
13
13
12
12
11
11
11
11
11
11
11
11
11
11
11
11
11
11
11
11
11
11
11
11
12
12
12
12
12
12
12
12
12
12
12
12
12
12
12
12
13
13
13
13
13
13
13
15
15
15
15
15
15
15
15
15
15
15
15
15
15
15
15
15
15
15
14
14
14
14
14
14
14
14
14
14
14
14
14
14
14
14
14
15
16
16
16
16
16
16
16
16
16
15
15
15
16
16
16
16
16
16
16
15
15
15
15
15
15
14
13
14
15
15
15
15
15
16
16
16
16
16
16
16
16
16
16
16
15
15
15
14
14
14
14
14
14
14
14
14
14
14
14
14
14
14
14
15
15
15
16
16
16
16
16
16
16
16
16
16
16
16
16
16
15
15
15
15
16
16
16
16
16
15
15
16
16
16
17
17
17
17
17
17
17
17
17
17
17
17
17
17
17
17
17
17
17
16
16
16
16
16
16
16
16
16
16
17
17
17
17
17
17
17
17
17
17
16
17
17
17
17
17
17
17
17
17
17
17
17
17
17
17
17
17
17
17
17
17
17
17
17
17
17
17
17
15
15
15
15
15
15
15
16
17
17
17
17
17
17
17
17
17
17
17
17
17
17
17
17
17
17
17
17
15
15
15
15
15
15
17
17
16
16
16
16
16
16
16
16
15
15
15
15
16
16
16
16
17
16
16
16
16
16
16
16
17
17
17
17
18
17
17
17
17
17
17
17
17
17
17
17
17
17
17
17
17
17
17
17
17
17
17
17
17
17
17
17
17
17
17
17
17
17
17
17
17
17
17
17
17
17
17
17
17
17
17
17
16
16
15
16
16
16
16
15
15
15
15
15
15
15
15
15
16
16
16
16
16
16
16
16
16
16
16
16
16
16
16
16
16
16
16
16
16
16
16
16
16
16
16
16
16
16
16
16
16
16
16
16
16
16
16
16
16
16
16
16
16
15
15
15
15
15
15
13
13
12
12
11
11
11
11
11
11
11
11
11
11
11
11
11
11
11
11
11
11
11
11
11
11
11
11
11
11
11
11
11
12
12
12
12
12
12
14
14
14
14
14
15
15
15
15
15
16
16
17
17
17
17
17
17
17
18
18
21
20
20
20
20
20
21
20
20
20
20
22
22
23
23
23
23
23
23
23
23
23
23
23
23
23
23
22
22
22
22
22
22
22
22
22
22
22
22
22
22
22
22
22
22
23
22
23
23
23
23
23
23
23
23
24
24
24
24
23
23
23
25
25
25
25
25
25
25
25
25
25
25
25
25
25
25
25
25
24
24
24
24
24
24
24
24
24
24
24
25
26
26
26
26
26
26
26
26
28
28
28
28
28
28
28
28
28
28
29
29
29
29
29
29
29
29
29
29
29
29
29
29
29
28
28
28
28
27
27
27
26
26
26
26
26
26
26
26
26
26
26
26
25
23
23
23
23
23
23
23
23
23
23
23
23
23
23
23
23
23
23
23
23
23
23
23
23
23
23
22
22
22
23
23
23
23
23
23
23
23
23
23
23
23
23
23
23
23
23
23
22
22
22
21
21
21
21
21
21
21
20
20
20
21
21
21
22
22
22
22
21
21
21
21
22
23
24
26
26
26
26
26
26
26
26
26
26
25
25
24
24
24
24
23
23
23
23
23
22
22
22
22
22
22
21
21
21
21
21
21
21
21
21
21
21
21
21
21
21
21
21
21
21
21
21
21
22
22
22
22
21
21
21
21
21
21
21
21
21
21
21
21
21
21
21
21
21
21
21
21
21
21
21
22
22
22
19
19
20
19
19
19
19
19
19
20
20
20
20
20
20
20
20
20
20
19
19
19
20
19
19
19
19
19
18
18
18
18
18
18
18
18
18
18
18
18
18
18
18
18
18
18
18
18
18
18
18
18
18
18
19
20
20
20
19
20
20
19
19
19
19
20
20
20
20
20
20
20
20
20
21
21
21
22
22
23
22
22
23
23
23
23
23
23
23
23
23
23
23
23
23
23
23
23
23
23
23
23
23
23
23
23
23
23
23
23
23
22
22
21
22
22
22
22
22
22
22
22
22
22
22
23
23
23
23
23
23
23
23
23
23
23
23
23
23
24
24
24
24
24
24
23
23
23
23
23
23
23
23
23
23
23
23
23
23
23
24
25
25
26
26
27
27
26
26
26
27
27
27
27
29
29
30
29
29
29
29
29
29
31
31
30
30
30
30
30
30
31
30
30
30
30
30
30
32
32
32
32
31
31
31
31
32
32
31
31
31
32
33
35
40
41
42
42
40
41
41
43
44
45
46
43
43
43
43
47
47
47
47
47
47
47
48
48
49
51
49
52
52
52
53
53
53
53
53
54
54
54
55
54
53
53
53
53
53
54
54
54
54
54
55
57
58
59
59
59
59
59
59
59
59
58
56
56
56
57
57
57
57
57
57
57
57
57
57
57
56
56
56
56
56
56
56
56
56
56
56
55
55
54
54
54
54
54
55
55
55
55
55
55
55
55
55
55
55
55
55
55
55
55
55
55
55
55
55
55
55
54
54
54
54
54
54
54
54
54
54
54
54
54
54
54
54
54
54
54
54
53
53
53
53
53
53
53
53
53
53
53
53
53
53
53
53
53
51
49
47
47
46
42
41
38
35
34
33
28
28
27
26
26
26
26
26
25
25
25
25
25
24
24
24
25
26
26
25
25
23
23
23
23
23
23
24
26
29
29
30
31
30
29
29
29
29
29
30
29
29
29
29
29
29
29
33
33
32
29
29
29
29
29
29
29
29
29
29
29
29
29
29
29
29
29
29
29
29
29
29
29
29
29
29
29
30
30
29
30
30
30
33
35
35
35
35
35
35
35
35
35
35
35
35
35
35
35
35
35
35
36
36
36
36
36
36
35
35
35
35
35
35
35
35
35
35
36
36
36
37
38
37
35
36
37
37
41
41
41
42
41
41
41
41
41
41
43
43
44
46
46
46
46
46
46
46
46
45
45
45
43
43
43
43
43
43
42
42
42
41
41
41
41
41
41
41
41
41
41
41
41
38
38
38
39
39
39
39
39
39
39
40
39
39
39
39
40
40
39
38
38
38
38
37
37
37
37
35
35
35
35
35
35
35
35
36
35
35
35
35
35
35
35
35
35
35
35
35
35
35
35
35
35
35
35
35
35
36
37
37
37
37
38
38
38
35
35
33
33
33
33
33
33
32
32
32
31
31
31
31
31
31
31
30
30
30
29
29
28
27
27
27
27
27
27
27
27
27
27
27
27
27
27
27
25
25
24
24
23
23
23
23
23
23
23
23
23
23
23
23
23
23
22
22
23
22
22
22
22
19
19
19
20
20
22
24
27
27
27
27
26
26
26
26
26
26
26
26
26
26
26
26
25
25
25
26
26
26
26
26
26
26
26
25
25
25
25
25
25
25
23
23
23
23
23
23
23
23
24
23
23
23
23
23
23
23
23
23
23
24
24
23
23
23
23
23
27
27
29
29
29
27
26
26
28
28
27
27
27
27
27
28
29
29
29
30
30
30
30
30
30
31
30
29
29
29
29
29
31
30
30
31
31
32
33
32
32
33
33
33
33
33
31
31
31
31
30
30
31
32
32
32
32
32
33
33
34
34
34
34
34
34
33
34
34
34
35
35
34
34
34
35
34
34
34
34
34
33
33
33
33
33
33
33
33
33
33
33
33
33
32
32
33
33
33
33
33
33
33
34
34
34
35
36
36
36
36
36
36
35
35
35
35
35
36
36
36
36
36
37
37
37
37
35
35
35
35
35
35
35
36
36
36
38
41
41
41
42
45
46
47
50
49
53
55
55
55
55
54
54
53
53
53
53
53
53
53
53
53
53
53
53
53
53
53
53
53
53
53
53
52
52
52
51
51
50
50
50
50
49
48
50
51
53
52
52
53
54
54
56
56
55
56
55
54
54
55
55
55
56
56
56
56
56
57
59
59
59
59
59
59
59
59
59
59
59
59
59
59
59
58
58
58
58
58
59
58
58
58
58
58
57
57
57
57
57
56
56
56
56
57
55
55
55
54
54
54
55
55
54
54
53
53
54
55
54
55
60
67
69
69
69
70
70
70
70
71
73
72
71
71
71
71
71
72
71
71
72
73
72
72
76
76
77
80
79
79
79
83
83
85
84
84
86
87
87
85
85
88
84
84
91
93
93
95
95
94
94
94
94
94
94
93
93
92
92
92
91
91
91
91
91
91
91
91
91
91
91
91
90
89
89
91
94
95
100
101
104
103
103
102
101
101
101
101
101
101
101
102
102
102
102
102
102
102
102
102
101
101
101
101
100
100
100
100
100
100
100
101
100
101
101
100
100
101
102
102
102
102
101
102
101
101
101
101
98
98
98
98
99
99
98
98
97
97
96
95
98
98
100
100
100
99
98
97
97
97
97
97
97
97
95
93
92
91
90
90
90
90
91
91
91
91
88
88
88
89
89
89
88
85
82
82
82
82
82
82
82
82
82
82
82
79
77
77
77
77
77
76
74
74
72
71
71
71
71
71
71
71
71
70
67
66
65
64
62
59
59
60
60
59
59
59
59
59
59
56
56
56
56
56
56
57
53
53
53
53
49
47
47
47
47
49
50
53
54
52
53
53
54
54
54
55
55
53
55
55
55
54
53
53
53
52
52
56
60
63
63
68
65
65
65
68
68
68
67
67
67
65
65
64
63
63
64
65
65
65
65
64
63
63
63
63
64
64
66
66
66
66
66
66
66
66
66
67
67
67
67
67
69
72
74
74
75
76
76
76
76
75
75
75
76
76
74
74
73
73
73
74
74
74
73
72
72
72
71
71
71
71
71
71
71
70
70
70
70
69
69
69
70
70
70
71
71
71
71
71
71
71
71
71
71
71
70
69
69
69
70
70
71
72
73
73
69
68
68
68
68
67
66
64
63
63
63
63
63
63
63
62
57
57
57
57
57
57
56
56
56
56
56
56
56
56
55
55
54
53
53
53
53
52
52
51
51
51
52
52
51
50
48
46
46
45
41
41
41
41
40
40
39
39
39
41
40
38
40
40
39
39
39
40
41
43
42
41
41
42
45
46
47
47
45
45
45
43
43
43
43
42
43
42
42
41
42
41
41
41
40
40
40
40
40
40
40
40
40
40
40
40
40
40
40
40
39
39
39
39
39
39
39
39
39
38
38
38
38
38
38
39
40
40
40
40
40
40
40
39
39
38
36
36
35
36
36
36
36
37
38
39
39
37
37
37
37
37
37
37
37
37
37
37
37
38
38
37
36
36
35
35
35
35
35
33
32
32
32
32
32
32
32
30
31
31
30
31
31
31
31
31
30
30
30
29
29
29
29
29
29
29
29
29
29
29
29
29
27
27
27
27
28
29
29
29
29
29
29
28
28
28
28
29
29
29
29
29
29
29
29
29
29
29
29
28
28
28
28
28
27
26
26
26
26
26
26
26
26
26
26
26
26
26
26
26
27
27
27
27
27
27
28
28
29
30
30
29
30
30
30
31
31
31
31
32
32
32
32
32
31
31
31
31
31
31
31
31
32
32
32
32
32
32
32
32
32
32
32
32
31
31
30
30
30
29
27
27
27
27
27
27
27
27
27
27
27
27
27
27
27
26
26
26
26
26
26
25
25
25
25
24
24
24
23
23
23
23
23
23
23
23
23
23
23
23
23
21
21
21
21
20
18
18
19
19
19
17
18
18
18
17
16
16
16
16
16
16
17
17
17
17
17
18
18
18
18
18
19
19
19
18
18
18
18
18
17
17
17
18
18
17
17
17
17
17
17
17
17
18
18
19
19
20
21
21
20
20
20
20
20
20
21
21
21
21
23
23
29
30
32
32
33
33
33
33
33
33
33
33
33
33
33
34
34
34
35
35
35
35
35
35
37
37
37
37
37
35
35
35
35
35
35
36
36
38
38
38
37
37
37
37
37
37
37
37
37
37
37
37
37
38
38
37
38
38
38
38
38
40
40
40
41
42
43
43
44
44
44
44
44
47
47
48
49
47
47
47
47
47
47
49
49
49
49
48
48
48
48
48
48
48
48
48
50
50
49
49
49
48
48
48
49
50
51
53
53
53
53
53
53
53
53
54
54
54
53
53
53
53
54
54
54
54
55
55
56
56
54
54
54
54
54
54
54
54
54
54
54
54
53
53
53
53
52
52
52
52
52
51
51
51
51
52
52
52
52
52
53
53
53
53
53
53
53
53
53
53
53
53
52
53
53
53
54
54
54
54
54
54
54
55
55
55
54
51
51
50
50
49
49
48
47
47
47
47
47
47
48
48
48
48
48
48
48
48
47
47
47
47
47
47
47
47
45
44
44
44
44
41
41
40
39
39
39
37
36
36
35
35
35
34
34
34
33
33
33
33
33
33
34
34
34
35
35
35
35
35
35
35
35
33
32
32
32
31
31
31
31
31
31
31
31
31
31
30
29
29
29
29
29
29
29
29
28
28
28
28
28
27
27
28
28
28
29
29
29
29
30
30
30
30
30
31
31
31
31
33
34
35
35
36
35
35
35
35
35
35
33
33
33
33
33
34
34
33
32
31
31
31
31
33
42
44
46
46
46
46
46
44
44
43
44
44
44
44
43
43
43
41
41
41
41
41
41
41
41
41
41
41
41
41
41
41
41
41
41
41
41
40
40
40
40
39
39
39
39
39
39
38
38
38
38
38
38
37
37
37
37
37
37
37
37
37
36
37
38
38
38
38
38
38
38
38
38
40
40
40
44
44
47
49
50
51
52
53
54
54
54
54
54
54
54
53
54
54
54
54
56
56
56
56
56
56
56
56
56
56
56
55
53
54
53
53
53
52
51
51
51
51
51
51
51
50
50
50
50
49
49
49
49
49
49
48
48
48
48
48
48
48
48
48
49
49
49
49
49
47
47
47
47
47
47
47
47
47
47
47
47
46
46
46
46
46
42
42
41
41
41
41
41
41
40
40
40
40
39
39
40
40
40
40
41
41
39
39
39
40
41
41
41
41
41
40
40
41
41
42
43
42
42
42
42
42
43
43
43
43
43
44
44
47
46
46
47
48
48
48
47
47
47
45
45
45
45
45
43
43
43
41
41
42
48
48
47
45
44
43
43
43
45
45
46
46
45
45
45
45
45
43
45
45
45
44
44
44
44
45
46
46
47
47
47
48
47
47
47
47
47
48
48
48
49
49
47
46
46
46
46
46
47
47
46
46
46
46
46
46
46
46
46
46
46
46
46
46
46
47
47
47
47
47
47
47
47
47
46
46
46
46
46
46
46
47
47
47
47
46
46
46
46
46
46
45
45
45
45
45
45
45
43
43
44
44
44
44
44
44
44
45
42
45
47
47
49
53
53
53
56
57
57
57
58
58
59
59
63
65
66
67
68
68
68
69
69
69
69
71
72
71
71
71
71
71
72
72
72
72
67
67
65
66
65
67
68
71
71
71
70
69
71
71
71
71
71
71
71
71
71
71
73
77
80
80
79
79
78
78
78
78
78
78
77
77
77
77
77
77
77
77
77
77
77
77
77
77
77
77
76
76
76
76
76
77
77
77
76
76
76
76
76
76
76
76
74
72
71
71
71
69
68
68
68
68
68
68
68
67
67
67
67
68
68
67
68
67
67
66
66
67
67
68
68
68
68
68
68
68
68
70
69
68
66
66
66
66
66
66
67
66
66
63
63
62
62
62
62
63
63
64
63
63
63
63
63
63
61
64
67
70
71
72
73
73
71
71
71
71
71
71
68
68
68
69
70
70
72
77
76
76
72
71
73
73
73
74
74
74
74
77
81
83
84
83
86
86
86
85
86
85
85
86
86
85
85
85
84
84
84
85
85
85
89
89
89
89
87
86
86
86
86
84
85
85
83
86
84
84
84
84
84
83
82
83
89
89
90
90
90
90
95
94
93
90
90
89
90
91
91
91
91
91
91
94
94
94
98
98
100
99
100
99
100
105
103
103
107
107
107
107
107
107
107
112
112
112
112
112
112
112
112
111
112
113
113
113
113
113
113
113
113
114
115
114
114
114
114
114
114
114
114
113
113
113
113
113
112
112
112
111
111
110
110
107
104
104
104
104
104
105
105
103
103
103
103
101
101
100
100
100
99
96
96
96
95
95
94
93
93
94
95
95
95
95
95
94
95
94
93
89
89
89
89
89
89
89
88
88
83
78
78
78
78
78
78
78
79
79
77
78
77
77
77
77
77
77
77
78
78
78
77
73
70
70
70
70
69
67
67
67
65
64
64
64
64
63
59
59
58
58
57
57
57
57
58
58
58
58
58
57
57
56
56
54
53
52
51
47
45
45
45
45
45
42
41
38
38
38
39
38
40
40
40
41
40
40
41
41
41
43
42
41
41
39
39
39
37
37
36
36
35
35
35
35
35
35
34
34
35
35
35
35
34
34
33
33
33
29
29
28
26
26
26
26
25
26
26
23
23
23
23
23
23
23
23
23
23
22
22
21
21
21
22
22
23
23
23
24
24
24
24
24
24
25
25
30
35
35
37
38
41
41
41
41
41
41
41
41
41
42
42
42
42
42
42
42
42
42
42
42
42
42
42
42
42
42
42
42
41
41
40
41
40
38
37
37
37
37
37
37
37
37
37
38
38
38
38
38
38
38
38
38
37
37
38
38
37
37
37
36
36
36
35
36
35
35
35
35
35
35
34
34
34
33
33
33
33
34
34
34
34
34
34
34
34
35
35
37
37
37
37
36
36
36
36
36
36
36
37
36
36
36
36
36
36
36
36
37
37
37
36
36
36
36
36
36
36
37
37
37
37
36
37
35
35
28
28
27
27
27
28
28
26
25
25
24
24
24
24
24
24
24
23
25
26
26
26
27
29
29
29
29
29
29
29
29
29
29
29
32
32
32
32
32
32
32
32
32
32
33
32
32
32
32
32
32
32
32
32
32
32
32
31
31
32
32
32
33
32
32
32
32
32
32
32
32
32
30
30
30
29
29
29
29
29
29
29
27
27
27
28
30
35
35
35
35
35
35
35
35
35
35
35
36
36
36
35
35
36
37
36
36
40
40
39
39
39
39
40
40
40
41
41
41
39
39
39
39
39
39
39
39
38
38
38
39
39
39
39
39
38
38
38
38
37
37
36
37
37
40
40
40
39
39
40
40
41
52
53
53
53
53
53
54
54
54
54
54
54
54
54
53
53
53
53
53
53
53
53
52
52
52
52
52
52
52
51
51
51
51
51
52
50
50
50
50
50
50
48
48
48
48
48
48
48
49
49
49
49
49
49
49
49
49
48
47
48
48
48
48
47
48
48
48
48
48
48
49
49
49
50
50
50
49
48
47
48
48
48
47
47
47
47
47
47
47
47
47
47
47
47
47
46
46
46
47
47
47
46
46
46
44
45
45
45
45
43
42
42
42
41
41
41
41
41
41
41
41
41
41
41
40
41
41
41
41
41
39
37
37
38
38
38
38
38
36
36
36
35
35
35
35
35
35
35
36
37
38
38
37
37
37
38
38
40
39
39
39
41
43
42
41
41
40
40
40
40
40
40
39
38
38
37
37
37
36
36
36
35
34
34
34
34
34
34
34
34
33
34
34
34
34
34
34
33
34
35
31
31
33
31
33
34
35
35
35
35
34
38
38
38
38
39
42
44
45
45
47
47
47
47
47
47
47
48
49
48
48
48
47
47
47
47
47
47
47
47
46
46
44
44
45
45
45
45
45
45
45
45
45
45
45
45
46
46
47
47
47
47
47
47
47
47
47
47
47
47
47
47
46
46
46
46
46
46
46
45
45
46
46
46
46
45
45
45
44
43
43
43
43
43
42
42
42
42
41
41
40
39
39
39
38
38
38
38
38
38
37
37
37
37
37
37
38
38
38
38
38
38
37
37
35
35
35
35
35
35
36
37
37
37
37
35
36
36
36
35
35
35
35
35
35
35
36
36
36
36
37
38
37
37
36
36
35
35
35
35
35
35
34
33
31
31
31
31
33
34
32
32
33
33
34
35
34
34
35
35
34
35
35
35
35
35
35
35
37
36
35
35
34
34
34
32
32
32
32
30
30
30
29
29
29
29
30
30
30
30
31
31
31
31
30
30
31
30
30
29
29
29
29
29
29
31
30
31
30
30
30
30
30
30
30
30
30
31
30
30
30
30
30
30
30
30
30
30
29
29
29
29
30
30
30
30
30
30
30
30
30
30
30
30
32
32
32
33
33
32
32
32
32
32
32
33
32
32
32
31
30
31
31
31
31
33
35
35
35
35
35
35
35
35
37
37
37
37
37
37
35
35
33
33
33
34
34
34
38
40
41
41
42
42
42
42
41
41
41
41
42
47
47
47
47
47
48
48
48
48
48
48
48
49
49
49
48
48
48
48
48
48
49
47
47
47
45
45
44
45
45
45
45
45
43
43
43
42
42
43
43
43
43
41
40
39
39
40
40
40
39
39
39
39
39
39
40
40
40
40
42
44
46
46
47
48
50
52
52
52
52
52
53
53
53
53
53
53
53
53
53
53
53
53
53
53
53
53
53
53
53
53
54
54
54
55
55
55
57
59
60
62
63
63
63
65
65
71
76
77
78
79
79
81
82
83
84
84
84
84
84
84
84
83
83
83
83
83
83
82
81
81
83
83
83
83
83
83
83
78
78
78
78
78
77
77
77
77
77
77
77
76
75
74
73
73
74
74
74
74
74
72
76
80
81
81
82
83
83
83
83
82
81
82
82
81
80
80
80
80
80
79
79
79
79
79
79
78
78
78
78
77
77
77
77
77
78
78
79
79
79
79
79
80
81
81
81
81
81
80
80
80
79
79
79
79
79
79
80
77
77
78
78
78
77
77
77
77
77
79
79
80
80
80
80
80
80
80
80
80
78
78
77
77
77
77
77
77
77
77
73
73
73
73
73
73
74
72
71
68
67
67
67
67
67
66
65
65
64
65
65
62
61
59
57
55
53
53
53
53
55
55
53
53
50
49
49
49
48
47
47
47
47
41
41
41
41
40
35
31
30
30
30
30
30
31
29
29
27
27
26
27
29
29
29
31
31
32
32
32
32
32
33
35
35
35
35
36
36
36
38
38
38
38
38
37
36
36
37
37
37
37
37
36
37
37
37
37
40
41
41
44
42
43
43
43
43
43
43
43
43
44
44
44
44
44
44
44
45
47
48
48
48
48
48
48
48
48
50
50
51
50
50
50
49
48
47
47
47
47
47
47
47
47
47
47
47
47
47
47
47
47
47
47
47
47
47
47
47
47
47
47
47
47
47
47
47
47
47
46
46
46
46
47
47
47
46
46
46
46
46
46
47
47
47
47
47
47
47
47
47
47
47
47
47
47
47
49
49
49
49
49
48
50
50
50
50
50
50
50
51
50
51
50
48
48
48
49
48
48
48
48
48
48
48
48
48
48
48
50
51
51
49
50
50
48
47
47
47
47
48
48
48
47
47
48
48
47
47
47
47
47
49
49
50
50
50
50
50
51
51
52
52
52
52
52
52
52
52
52
52
52
52
51
52
52
51
50
50
50
50
50
50
49
50
50
50
51
50
47
47
47
49
51
53
55
54
58
58
60
60
60
62
60
60
60
62
63
64
65
65
66
67
68
68
70
80
80
90
92
91
93
95
94
95
95
97
98
98
99
99
100
99
99
98
100
100
100
100
101
101
101
100
100
98
98
99
98
100
99
99
101
101
103
102
102
102
102
102
102
103
103
103
101
101
101
101
101
102
102
102
102
101
102
102
102
101
101
101
101
100
101
101
100
100
98
97
96
97
101
101
101
101
101
101
101
101
103
110
112
116
119
119
119
119
119
120
120
119
118
119
119
119
118
118
117
117
117
117
117
116
115
115
115
115
115
112
110
110
109
108
107
107
107
107
107
107
107
107
107
107
107
106
106
107
107
107
105
105
101
101
101
102
102
105
104
101
101
100
102
93
92
93
92
90
89
89
89
91
94
95
90
90
89
89
89
89
90
93
94
97
93
106
106
108
109
107
108
108
108
108
109
112
111
113
113
113
110
110
110
110
110
110
109
108
107
106
106
106
106
105
105
106
107
105
105
105
104
104
104
104
104
102
102
101
98
97
97
96
96
96
96
95
94
94
94
95
95
96
96
96
91
90
90
90
92
92
93
94
95
95
94
95
95
95
95
94
94
94
93
92
91
91
92
93
94
94
93
92
91
90
91
91
91
91
89
89
89
90
92
93
93
94
93
93
91
91
90
90
90
91
92
92
92
93
94
95
94
94
94
94
95
95
95
95
97
95
96
95
95
94
93
92
92
92
92
91
92
89
89
89
88
88
88
88
88
87
87
86
82
77
78
77
78
78
78
78
77
77
73
73
74
73
68
68
66
66
66
66
66
66
67
67
68
67
63
63
63
63
63
63
63
63
63
63
63
63
62
65
65
64
62
64
64
63
62
64
64
65
66
66
66
68
71
71
71
71
72
71
71
71
71
71
70
69
67
67
67
69
69
69
69
69
69
66
65
65
65
65
65
62
56
56
57
59
59
59
59
58
58
57
57
57
57
57
57
57
57
57
57
57
56
52
51
51
50
50
48
47
47
46
46
46
48
48
48
48
48
47
46
46
46
46
47
47
47
47
47
47
47
46
46
46
46
47
47
47
47
47
47
47
47
48
48
50
50
50
49
49
49
50
50
50
50
47
47
47
46
46
46
46
46
46
44
44
44
43
43
42
41
41
41
41
40
40
40
39
39
39
39
38
38
39
39
39
36
35
35
35
35
35
35
34
34
34
34
34
35
35
34
34
34
34
34
34
34
34
35
36
37
37
37
36
36
36
36
36
37
39
41
41
41
41
41
41
41
41
42
44
45
46
45
45
46
47
46
45
45
45
45
45
45
46
47
47
47
45
45
44
44
43
44
44
43
43
43
43
43
42
42
42
42
43
43
43
42
42
41
41
41
41
42
43
44
44
44
44
44
44
44
44
44
44
44
44
44
44
45
46
46
46
46
46
46
46
47
47
47
47
47
47
47
47
47
47
47
47
46
46
46
46
45
45
45
45
45
44
42
42
42
43
42
42
42
43
43
43
44
43
43
43
42
42
42
42
42
42
42
43
43
43
41
41
41
41
42
42
42
41
41
39
40
40
44
43
43
43
43
43
43
43
41
41
42
42
43
44
44
44
44
44
45
45
45
46
45
45
45
46
46
45
45
45
46
46
46
44
44
44
44
44
44
45
48
49
51
53
55
55
56
56
56
56
56
56
56
56
55
54
54
53
53
51
50
50
50
50
50
50
50
51
49
49
47
47
47
47
46
47
47
47
47
47
49
49
49
51
54
55
59
59
61
64
67
66
66
65
66
66
66
69
72
73
73
73
73
72
72
72
71
71
71
71
73
73
73
73
72
74
75
75
75
73
73
73
73
73
74
74
77
78
79
80
79
80
81
82
81
82
82
82
82
82
82
82
82
82
82
82
83
83
85
85
85
83
83
83
84
84
84
84
84
84
84
84
85
85
87
88
89
89
89
89
89
89
89
89
89
89
89
89
89
89
89
88
87
87
87
86
85
85
85
84
83
83
83
83
83
84
84
84
84
84
84
84
84
85
87
88
88
86
86
85
85
85
85
85
84
83
83
79
79
78
78
77
77
77
77
77
76
76
76
76
77
75
73
71
71
71
71
71
71
71
69
66
65
66
66
66
67
68
68
69
69
68
67
67
64
64
64
64
63
64
67
68
70
71
71
68
67
66
67
68
69
69
69
67
67
67
68
68
70
70
71
73
73
73
72
71
71
71
71
69
70
70
70
70
70
71
70
70
71
70
70
70
70
69
67
67
66
65
65
65
65
65
65
66
66
66
63
63
63
62
60
60
60
60
60
60
59
59
59
59
59
59
59
59
59
59
59
59
58
58
59
59
60
60
60
60
60
60
60
60
60
60
59
61
61
59
59
59
59
59
59
59
59
59
59
61
64
65
65
65
66
66
66
67
68
67
67
66
65
65
64
64
64
65
65
65
69
71
73
73
72
72
72
76
78
78
78
78
79
77
81
84
85
85
84
82
82
82
82
82
83
83
83
83
83
83
83
82
83
82
80
80
80
81
80
79
78
77
75
75
76
74
74
75
77
78
82
82
82
83
83
83
83
83
83
83
82
82
82
82
82
81
81
79
79
79
79
79
79
79
80
80
80
81
81
81
80
81
81
83
83
83
83
83
83
83
83
83
83
83
83
83
83
85
85
88
88
89
89
86
84
87
91
95
102
101
101
107
107
113
115
117
115
143
145
147
146
146
145
146
146
147
147
148
148
148
147
147
147
148
147
147
145
144
143
143
141
138
138
139
141
141
142
140
139
139
139
140
139
139
140
141
142
140
140
140
141
141
141
141
141
140
141
139
139
139
140
140
144
147
148
147
148
153
152
153
154
154
153
161
163
163
162
167
167
168
169
170
170
171
170
169
169
169
168
166
166
166
166
166
166
166
165
166
165
165
164
163
163
163
165
163
163
160
160
158
155
155
155
155
155
155
154
154
155
156
156
155
155
155
152
152
152
153
155
164
172
172
174
171
171
169
169
168
168
164
162
159
159
159
159
158
158
157
157
154
152
150
150
150
150
150
151
151
146
142
138
138
137
136
138
138
140
138
138
138
138
139
139
139
139
139
136
137
132
132
132
131
131
130
129
128
124
124
124
124
124
124
124
123
116
116
116
115
115
114
113
112
111
111
109
109
108
107
109
110
107
107
106
105
105
104
103
102
102
101
101
101
100
99
98
97
97
97
97
96
97
97
96
96
96
96
96
95
95
94
94
92
89
89
89
89
89
89
89
89
89
90
93
94
93
91
87
88
87
89
89
90
88
88
86
86
86
83
83
83
83
83
83
81
79
79
73
74
73
73
70
68
67
67
66
66
65
65
65
65
61
61
67
67
68
67
65
65
65
63
63
63
63
60
54
53
53
53
53
52
52
53
53
53
53
53
53
53
53
53
52
52
52
54
54
54
54
53
53
53
53
53
52
52
52
53
54
54
56
57
56
56
54
55
55
55
55
55
56
56
56
56
56
56
56
55
54
53
53
53
53
52
51
51
50
49
49
49
49
50
50
50
49
49
49
49
49
49
49
49
49
49
49
49
49
49
49
51
52
50
50
48
48
47
47
47
47
47
47
48
50
49
47
47
47
47
48
48
45
47
45
46
46
46
47
47
47
47
49
48
48
47
47
48
48
48
50
50
49
48
47
47
47
47
47
47
47
48
52
52
54
55
55
53
53
54
54
55
57
58
58
57
57
57
57
56
57
58
59
59
59
58
58
58
58
58
57
57
57
57
57
57
57
57
57
57
55
55
54
54
55
55
55
55
53
53
53
53
53
53
49
49
49
53
53
53
53
53
52
52
52
52
53
57
57
57
57
56
56
56
56
56
56
56
56
56
56
56
56
56
56
55
55
55
55
55
57
59
59
59
59
59
59
59
59
59
61
63
62
62
62
62
62
62
61
61
63
63
62
62
59
58
56
56
56
56
56
56
56
56
56
54
54
52
52
50
46
46
46
46
50
53
53
53
53
53
53
53
53
53
56
55
55
54
54
54
53
53
54
53
55
53
53
52
52
52
52
52
52
52
51
51
51
51
51
50
50
50
50
49
48
48
48
48
48
48
48
47
47
47
47
47
47
49
49
49
50
48
48
48
49
49
50
50
48
48
48
48
48
48
49
49
49
49
49
49
49
49
49
49
49
49
49
49
49
49
48
48
49
49
49
50
50
51
51
53
53
54
54
54
55
53
54
56
56
56
56
57
57
59
58
58
60
59
59
59
59
59
58
58
58
58
57
57
57
57
58
58
57
58
56
54
54
54
55
57
59
59
59
63
63
64
64
64
65
65
66
66
67
67
67
65
66
66
65
64
65
65
65
65
61
61
61
61
59
59
59
58
57
58
58
54
56
59
60
62
59
59
57
57
58
58
58
58
58
58
59
59
59
59
59
59
59
60
60
60
60
61
61
61
60
60
60
60
60
59
60
60
60
59
59
59
60
60
60
59
59
59
58
55
55
54
54
54
54
54
54
54
54
54
54
54
54
54
54
54
53
53
53
53
53
53
53
53
53
53
53
53
55
54
56
56
56
62
70
71
71
71
70
70
70
73
73
75
75
73
69
69
68
68
65
66
66
66
66
66
66
66
66
66
66
66
66
67
67
67
67
66
66
66
67
67
67
65
65
63
62
62
62
62
62
62
61
61
60
60
61
60
60
60
59
59
59
55
55
55
59
59
59
59
58
58
59
59
58
58
58
58
58
58
58
59
59
59
58
58
58
57
57
58
57
57
57
59
61
60
59
59
59
59
59
59
61
60
60
59
59
60
60
60
60
60
60
59
60
61
62
62
63
63
63
63
63
64
65
65
65
68
68
70
71
72
73
73
73
73
73
73
73
73
73
71
71
70
68
67
67
66
66
65
65
65
65
65
64
65
64
63
62
63
63
73
74
75
76
77
77
82
81
80
81
81
81
81
81
80
79
79
79
78
78
77
77
77
77
77
77
77
77
78
77
77
77
77
77
77
77
77
77
77
76
76
76
76
76
75
74
73
73
73
73
72
71
71
70
69
68
68
68
68
68
68
71
71
71
71
71
71
70
70
71
71
70
68
69
70
69
71
71
69
69
69
75
74
78
79
83
81
82
79
80
86
86
89
89
100
101
102
103
104
104
104
104
102
95
95
95
95
95
92
91
92
93
94
99
101
99
100
100
104
105
104
105
106
106
106
105
105
105
105
105
104
104
104
103
104
105
106
106
107
106
109
109
112
108
108
108
108
108
108
108
108
108
108
108
108
108
109
109
109
108
107
107
109
110
111
111
111
111
111
110
110
110
110
109
109
109
109
109
109
108
108
107
104
104
103
103
103
103
103
104
103
100
100
99
99
99
100
99
99
99
99
100
100
100
100
99
99
99
99
99
99
97
97
97
95
94
93
94
94
95
94
93
92
91
91
91
91
91
91
90
90
89
92
92
92
91
88
87
83
83
79
79
79
80
80
77
74
74
74
72
69
65
65
63
61
59
58
53
52
49
46
47
45
41
41
41
40
38
35
35
35
35
18
18
18
19
20
21
20
20
20
20
18
18
18
18
18
18
20
20
21
21
21
21
21
21
21
21
21
21
21
21
21
21
21
21
21
22
22
22
22
22
22
22
22
22
23
23
23
23
23
23
22
23
23
23
23
23
24
24
24
25
24
24
24
24
24
24
24
23
23
23
23
23
23
23
23
23
23
23
23
23
23
23
24
25
25
25
25
25
25
25
25
25
25
25
24
24
24
24
24
24
24
24
24
25
25
25
26
27
27
27
27
27
27
28
28
28
29
29
29
31
33
32
32
32
33
34
35
35
35
35
37
37
37
37
37
37
37
37
38
38
38
38
37
38
38
37
37
37
37
37
39
39
40
40
40
39
39
39
39
39
39
39
39
39
39
39
39
39
39
39
39
39
39
38
37
37
37
37
37
37
38
38
36
36
36
35
35
35
35
35
35
35
35
35
35
35
34
34
34
33
33
33
33
33
33
33
33
35
35
35
35
35
35
35
35
37
37
40
41
40
40
40
41
42
42
43
43
43
43
43
42
42
41
41
41
41
41
41
41
41
41
41
39
39
39
39
39
39
39
40
41
41
42
41
41
41
47
47
46
44
43
41
42
42
42
42
42
42
42
42
42
42
40
40
42
42
42
43
42
42
42
42
42
42
42
42
42
42
41
41
41
41
41
41
41
41
41
41
41
41
41
41
40
40
40
40
41
41
40
40
40
40
40
40
39
39
39
38
38
38
35
35
35
35
35
35
35
35
35
35
35
35
35
35
35
35
35
35
33
33
34
35
35
35
35
35
34
34
35
35
35
35
35
35
35
35
33
33
33
33
33
33
33
33
33
31
31
31
31
31
30
29
29
29
29
29
29
29
29
29
29
29
29
29
29
28
27
27
26
26
28
28
29
26
25
25
25
25
25
24
24
24
24
24
24
24
24
24
23
23
23
23
23
22
22
22
21
21
22
22
22
22
22
22
21
21
20
19
18
18
18
18
17
17
17
17
17
17
17
17
17
17
17
17
17
17
16
16
16
16
16
16
16
16
16
16
16
16
16
16
16
15
14
13
13
13
13
12
12
11
11
11
11
11
11
11
11
11
10
10
10
10
10
10
10
10
10
10
10
10
10
10
10
9
9
7
6
6
6
5
5
5
5
5
5
5
5
5
5
4
3
3
3
3
3
3
3
3
3
3
3
3
3
3
3
3
3
3
3
4
4
4
4
4
4
5
5
5
5
5
5
5
5
5
5
5
5
5
6
6
6
6
6
6
6
6
6
6
6
6
6
6
6
6
6
6
6
6
6
6
6
6
6
6
6
6
6
6
6
6
6
6
6
6
6
6
6
6
6
6
6
6
6
6
6
6
6
6
6
6
6
6
6
6
6
6
7
7
7
7
7
6
6
6
6
6
6
6
6
6
6
6
6
6
6
7
7
7
8
8
8
8
8
8
8
8
8
8
9
9
9
9
9
9
9
9
9
9
9
9
9
10
10
9
9
9
9
11
11
11
11
11
11
11
11
11
11
11
11
11
12
12
12
12
12
12
12
12
12
12
12
12
12
12
14
14
15
15
15
15
15
15
15
15
15
15
15
15
15
15
15
16
17
17
17
17
18
18
20
20
20
21
21
21
21
21
21
21
21
21
21
21
21
20
20
20
20
20
20
20
20
21
21
21
21
21
21
21
21
22
22
22
22
22
22
23
23
23
23
23
23
23
23
23
23
24
24
24
24
24
26
26
26
25
25
30
30
30
30
30
30
30
30
30
31
31
30
30
30
30
30
30
30
29
29
29
29
29
29
29
29
29
29
29
29
30
30
30
30
30
30
30
30
30
30
31
31
31
30
30
30
31
31
32
32
32
32
32
32
35
35
35
34
34
34
33
33
33
32
32
32
32
32
32
31
31
31
31
31
31
31
31
31
31
31
31
32
33
34
34
35
35
35
35
33
32
32
32
32
32
32
35
35
35
35
31
31
31
31
31
31
31
31
31
31
31
31
31
31
31
29
29
29
29
30
30
31
31
31
31
31
31
31
30
30
30
29
29
29
29
29
29
29
29
29
30
28
28
28
28
28
29
28
28
29
28
28
29
29
29
29
31
32
39
41
40
41
41
43
43
43
43
43
43
42
42
42
43
43
43
42
42
42
42
42
42
42
42
42
41
41
41
41
41
41
41
41
41
41
41
41
41
41
41
41
41
39
39
39
39
39
39
39
39
39
39
38
38
39
38
38
40
41
41
39
39
39
39
39
39
38
38
38
37
37
37
37
37
37
37
36
35
35
36
36
36
36
36
36
36
37
37
37
37
37
37
37
37
36
36
36
36
36
36
36
36
35
35
35
35
35
35
35
35
35
35
35
35
35
35
35
35
35
35
35
34
34
34
29
29
27
27
27
23
21
20
20
20
20
20
20
20
20
20
20
20
20
17
17
17
17
17
15
15
10
9
9
8
6
6
7
7
7
7
7
7
7
7
8
8
8
8
8
8
8
8
8
8
8
8
8
8
8
8
8
8
9
9
9
9
8
8
7
8
8
8
8
8
8
8
8
8
8
8
8
8
8
8
8
8
8
8
8
8
8
8
8
8
8
8
8
8
8
8
8
8
9
9
9
8
8
7
7
8
8
9
9
9
9
9
9
9
9
9
8
8
8
8
8
8
8
8
8
8
8
8
8
8
8
9
9
9
9
9
9
9
9
9
9
9
9
9
9
9
9
9
9
9
9
9
8
8
8
8
8
8
8
8
8
8
8
8
8
8
8
8
8
8
8
8
8
8
8
8
9
9
9
9
9
9
9
9
9
9
7
7
7
7
7
7
7
7
7
6
7
7
7
8
8
8
8
8
8
8
8
8
8
8
8
8
8
8
8
8
8
8
7
7
7
7
7
7
7
7
7
7
7
7
7
7
7
7
7
7
7
7
7
7
7
7
7
7
7
7
7
6
6
7
7
7
7
7
7
7
7
7
7
7
7
7
6
6
5
5
5
5
5
5
5
5
5
5
5
5
5
5
6
6
6
6
6
6
6
6
5
5
5
5
5
6
8
8
8
8
10
10
10
10
10
10
10
10
10
10
10
10
10
10
10
10
11
11
11
11
11
11
11
11
11
11
11
11
11
11
11
11
11
11
11
11
11
11
11
11
11
11
11
11
11
11
11
11
11
11
11
11
11
11
11
11
11
11
11
10
10
10
10
10
11
11
11
11
11
11
11
11
11
11
11
11
10
10
11
11
11
11
11
11
11
11
11
11
11
11
11
11
11
11
11
11
11
11
11
11
11
11
11
11
11
11
11
11
11
11
11
9
9
9
9
9
10
10
11
11
11
11
11
11
11
11
11
11
11
11
11
11
11
11
11
11
11
11
11
11
12
12
12
12
12
11
11
11
11
11
11
11
11
10
10
10
9
9
8
8
8
9
9
9
8
8
8
8
8
8
8
8
8
8
8
8
9
9
9
9
9
9
9
9
9
9
9
9
9
9
9
9
9
9
9
9
9
9
9
10
11
11
11
11
11
11
11
11
11
12
12
12
12
12
12
12
12
12
12
12
12
12
12
12
12
12
12
12
11
11
12
12
12
12
13
13
13
14
14
14
14
14
15
15
15
15
15
15
15
15
15
15
15
15
15
16
16
16
16
16
16
16
16
16
16
16
16
16
16
16
16
16
16
16
16
16
16
16
17
17
17
17
17
17
17
17
17
17
17
17
17
17
17
17
17
17
17
17
16
16
16
16
16
16
16
16
16
16
17
17
17
17
17
17
17
17
17
17
17
17
17
17
17
17
17
17
17
17
16
16
16
16
16
16
16
16
16
16
16
16
16
16
16
16
16
16
16
16
16
16
16
16
16
16
15
15
15
15
15
15
15
15
15
13
13
13
13
13
13
13
13
13
13
12
11
11
11
12
12
12
12
12
12
12
12
12
12
12
12
12
12
12
12
12
12
12
12
12
12
12
12
12
11
11
11
11
10
10
10
10
10
10
9
8
8
7
7
7
7
7
7
7
7
7
7
7
7
7
7
6
7
7
7
6
6
6
6
6
6
6
7
7
7
7
8
8
8
8
8
8
8
8
8
8
8
8
8
8
8
6
6
6
6
6
6
6
6
6
6
6
5
5
5
5
5
5
5
5
5
5
5
5
5
5
5
5
5
6
6
6
6
6
6
6
6
6
6
6
6
6
6
6
8
8
8
8
8
8
9
9
9
9
9
9
9
9
10
10
10
10
10
10
10
10
10
11
11
11
11
11
11
11
11
11
11
11
11
11
11
11
11
11
11
12
12
12
12
12
12
12
12
13
13
13
13
13
13
13
14
14
14
14
14
15
15
15
15
15
15
15
15
15
15
15
15
15
15
15
15
17
17
17
17
17
17
17
17
17
17
17
17
17
17
17
17
17
17
17
17
17
17
17
17
16
16
16
16
16
16
16
16
16
16
16
16
16
16
16
16
16
16
16
16
16
16
15
15
15
15
16
16
16
16
16
16
16
16
16
16
15
15
15
15
15
15
15
16
16
16
16
16
16
15
15
15
15
15
14
14
15
15
15
15
15
15
14
14
14
14
14
13
13
13
13
13
12
12
13
13
13
13
13
13
13
14
14
14
14
13
13
13
13
13
13
13
13
13
13
13
12
11
11
11
11
11
11
11
11
11
11
11
11
11
11
11
11
11
11
11
11
11
12
12
12
12
12
12
12
13
13
13
13
13
13
14
14
14
14
14
14
14
14
13
13
13
13
13
13
13
13
13
14
14
14
14
14
14
15
14
15
15
15
14
14
14
14
14
14
14
14
14
14
14
14
14
14
14
14
14
16
16
17
16
16
16
15
15
14
14
14
14
14
14
13
13
13
13
13
13
13
12
12
12
12
12
12
12
11
11
11
11
11
11
11
12
12
12
12
12
12
13
13
13
14
14
14
14
14
14
14
14
14
14
15
15
16
16
17
17
17
16
16
16
16
16
16
16
16
16
16
16
16
16
16
16
16
16
17
17
17
17
17
17
17
17
17
17
17
17
17
17
17
17
17
17
17
17
17
17
17
17
17
17
17
17
17
17
16
16
16
16
16
16
16
16
16
16
17
17
17
17
17
17
17
17
17
17
17
16
16
15
15
15
15
15
15
15
15
15
15
15
15
15
15
15
14
14
14
15
15
14
13
13
11
11
11
11
11
11
11
11
11
11
12
11
11
12
12
12
12
11
11
11
11
11
11
11
11
11
11
11
11
11
11
11
11
11
11
11
11
11
11
11
11
11
11
11
11
11
11
11
10
10
10
10
10
10
10
10
10
11
11
11
11
11
11
11
11
10
10
10
10
10
9
9
9
9
9
9
8
8
8
8
8
8
8
8
8
8
8
8
8
8
9
9
9
9
9
9
9
9
9
9
9
9
9
9
9
9
9
9
9
9
9
9
9
9
9
9
9
9
9
9
12
12
12
13
13
13
13
13
13
13
12
12
12
12
12
12
12
12
12
12
12
12
12
12
12
12
12
12
12
12
12
11
11
11
10
10
10
10
10
11
11
12
12
12
12
12
12
12
12
12
12
12
13
13
13
14
14
14
14
14
14
14
14
14
14
14
14
14
14
14
14
14
14
14
14
14
14
14
15
15
15
15
15
15
15
15
15
15
15
15
15
15
15
15
15
15
15
15
15
15
15
17
17
17
17
17
17
17
17
17
17
17
17
17
17
17
17
17
17
17
17
17
17
17
17
17
17
18
18
18
18
18
19
19
19
19
19
19
19
19
19
19
19
19
19
19
19
19
19
18
18
18
18
18
18
18
18
18
18
18
18
18
18
18
17
17
17
17
17
17
17
17
17
17
17
17
17
17
17
17
16
16
15
15
15
14
14
12
12
12
12
12
12
12
12
12
13
13
13
14
14
14
14
13
11
10
9
9
9
9
9
9
9
9
10
10
10
10
10
10
10
10
10
10
10
10
10
10
10
10
10
10
9
9
9
9
9
9
10
10
10
10
10
10
10
10
10
10
10
10
10
10
10
10
10
10
10
10
10
10
10
10
10
10
10
10
10
10
10
10
9
9
9
9
9
9
9
9
9
9
9
9
9
9
9
9
9
9
8
8
8
8
8
8
8
8
8
8
8
8
8
8
8
8
8
8
8
8
8
8
8
8
8
8
8
8
8
8
7
8
8
8
8
8
8
8
8
8
8
8
8
7
7
7
7
7
7
7
7
7
7
7
7
6
6
6
6
6
6
6
6
6
6
6
6
6
6
6
6
6
6
6
6
6
6
6
6
6
6
5
5
5
5
5
5
5
5
6
5
5
5
5
5
5
3
3
3
4
4
4
4
4
4
4
4
4
4
4
4
4
4
4
4
5
4
4
4
4
4
4
4
4
4
4
4
4
4
4
4
4
4
4
4
4
4
5
5
5
5
5
5
5
5
5
5
5
5
5
5
5
5
5
5
5
5
5
5
5
5
5
5
5
5
5
5
5
5
7
7
7
7
7
7
7
7
7
7
7
8
8
8
8
8
8
8
8
8
8
8
8
8
8
8
8
8
8
8
8
9
9
9
9
9
9
9
9
9
9
9
9
9
9
9
9
9
9
9
9
9
9
9
9
9
9
9
9
9
9
9
10
10
10
10
10
10
10
10
10
10
10
10
10
10
10
10
10
10
10
10
10
10
10
10
10
10
10
10
10
10
10
10
8
8
8
8
8
8
8
8
8
8
8
8
7
7
7
7
8
8
8
7
7
7
7
7
7
7
5
5
6
6
6
6
6
6
7
7
7
7
7
6
6
5
5
5
5
5
5
5
5
5
5
5
5
5
5
5
5
5
5
5
5
5
5
5
5
5
5
5
5
5
5
5
5
5
5
5
5
5
5
5
5
5
5
5
5
5
5
5
5
5
5
5
5
5
5
5
5
5
5
5
5
5
5
5
5
5
5
5
5
5
5
5
5
5
5
5
5
5
5
5
5
5
5
5
5
5
6
6
6
6
6
6
6
6
6
6
6
5
5
5
5
5
5
5
5
5
5
5
5
6
6
6
6
6
6
6
5
5
5
5
5
5
5
5
5
5
5
5
5
5
5
5
5
5
5
5
5
5
5
5
5
5
5
5
5
5
5
5
5
5
5
5
5
5
5
5
7
8
10
11
11
11
11
11
11
11
11
11
11
11
12
13
13
13
13
13
13
13
13
13
14
14
14
14
14
15
15
15
15
15
15
15
15
15
15
16
16
16
16
16
16
16
16
16
17
17
17
17
17
17
17
17
17
17
17
17
17
17
17
17
17
17
17
17
17
17
17
15
15
15
16
16
16
16
16
16
16
16
16
16
15
15
15
15
15
15
15
15
15
16
17
16
16
16
16
16
16
16
16
16
16
16
16
16
16
16
15
15
15
15
15
15
15
15
15
16
16
16
16
16
16
16
16
16
16
16
16
16
16
16
16
15
15
15
15
15
15
15
15
15
15
15
15
15
15
15
14
14
14
14
14
14
14
14
14
14
14
14
14
14
15
16
16
15
15
15
15
15
16
17
17
17
17
16
16
16
16
16
17
16
16
17
17
17
17
17
17
17
17
17
17
17
17
17
17
17
17
16
16
15
15
15
14
14
14
12
12
13
13
13
13
13
13
13
12
12
12
12
13
13
13
13
13
13
13
13
13
13
13
14
14
13
13
13
13
13
13
13
13
13
13
13
13
13
13
13
13
13
13
13
13
13
13
13
13
13
13
13
13
13
13
13
13
13
13
13
13
13
13
13
13
13
11
11
11
11
11
11
11
11
11
10
10
10
10
10
10
10
9
10
10
10
10
10
10
10
11
11
11
13
13
13
13
13
13
13
13
13
13
13
13
13
13
13
13
13
13
13
15
15
15
15
15
15
15
15
15
15
15
15
15
15
15
14
14
14
13
13
13
13
14
14
14
14
14
14
15
15
15
15
15
15
15
15
15
15
15
15
15
15
15
15
15
16
16
15
15
15
15
16
16
16
16
16
16
16
17
17
17
17
17
17
18
18
18
18
18
18
18
18
18
17
17
18
19
19
19
19
21
22
21
21
21
21
21
21
21
21
23
23
23
23
23
23
23
23
23
23
23
23
23
23
23
23
23
23
23
23
23
23
24
24
24
24
24
24
24
24
24
24
24
24
24
24
24
24
25
25
25
25
23
23
22
22
22
22
22
21
20
20
20
19
19
20
19
19
19
20
20
20
20
20
18
17
17
17
17
17
18
18
18
17
17
17
17
17
17
17
17
17
17
17
17
17
17
17
17
17
17
17
17
17
17
18
18
18
18
18
18
18
18
18
18
18
18
18
18
19
19
19
18
18
19
18
18
18
18
18
19
19
19
20
20
20
20
19
19
19
19
19
18
18
18
18
18
18
18
17
17
17
17
17
17
17
17
17
18
17
17
17
17
17
17
17
17
16
16
16
16
16
17
17
15
15
15
15
15
15
15
15
14
14
13
13
13
14
13
13
13
14
14
14
14
14
15
15
15
16
16
17
17
16
16
16
15
15
17
17
17
17
17
17
17
17
16
16
16
14
14
15
15
15
15
15
15
15
15
15
15
15
15
16
16
17
17
17
17
17
17
18
17
17
17
17
17
17
17
17
17
17
17
17
17
17
17
17
17
17
17
17
17
17
17
17
17
17
17
17
17
17
17
17
17
17
17
17
17
17
17
17
17
17
17
17
17
17
17
17
17
17
17
17
17
18
18
18
18
18
18
18
18
18
18
18
18
18
18
18
18
18
18
19
19
19
19
19
19
19
19
18
18
18
17
17
17
17
17
17
17
17
16
16
16
16
15
15
15
15
15
15
14
14
14
15
15
15
15
15
15
15
16
16
16
16
16
16
16
16
15
15
14
13
13
13
13
13
13
13
13
13
13
13
13
13
13
13
13
13
13
13
14
14
14
14
14
14
14
14
14
14
14
14
14
14
14
14
13
13
13
13
13
13
13
12
13
13
13
13
13
13
13
13
13
12
13
12
11
11
11
11
11
11
11
11
11
11
11
11
11
11
11
10
10
10
10
11
10
10
10
10
10
10
11
11
11
11
11
11
11
11
11
10
10
10
10
10
10
11
11
11
8
9
9
9
8
8
9
9
9
9
9
9
9
10
10
10
10
10
10
10
10
10
10
10
10
9
9
9
9
9
9
9
9
9
10
10
10
10
10
10
10
10
10
10
10
10
10
10
10
10
10
10
11
11
11
11
11
11
11
11
11
11
10
10
10
10
10
10
10
10
10
10
10
10
10
10
10
10
10
10
10
9
10
9
9
9
9
9
9
9
9
9
10
10
10
10
10
10
10
10
10
10
10
10
10
10
10
11
11
11
11
11
11
11
11
11
11
11
11
11
11
11
11
11
11
12
12
12
12
12
12
12
12
12
12
12
12
12
12
12
12
12
12
12
12
12
11
11
11
11
11
11
11
11
11
11
11
11
11
11
11
10
10
10
9
10
10
11
11
11
11
12
12
12
12
11
11
11
13
13
13
13
13
13
13
13
13
14
14
14
14
14
14
14
14
14
14
14
14
15
14
14
14
15
15
15
15
15
15
15
15
15
14
14
14
14
15
16
16
17
17
17
17
17
17
17
17
17
17
17
17
17
17
17
17
17
17
17
17
17
17
17
18
18
18
18
18
18
18
18
18
18
18
18
18
18
18
18
18
18
18
18
18
18
18
19
19
19
19
19
19
19
19
19
18
18
18
18
18
18
18
18
18
18
18
18
18
18
17
17
17
17
17
17
17
16
17
17
17
16
15
15
15
15
15
14
13
13
13
13
13
13
13
13
13
13
13
13
13
13
13
13
13
13
13
13
13
13
13
13
13
13
13
13
13
13
13
13
13
13
13
13
13
13
13
13
13
13
13
13
11
11
11
10
10
9
9
8
8
7
6
6
6
6
6
7
8
9
9
11
11
11
11
11
11
11
12
12
12
12
12
12
12
12
12
11
11
11
11
11
11
11
11
11
11
11
13
13
13
13
13
13
13
13
13
13
13
13
14
14
14
14
15
15
16
16
17
17
17
17
17
17
17
17
17
17
17
19
19
21
21
21
23
23
23
23
23
23
23
23
23
23
24
24
24
24
24
24
24
24
24
24
24
24
24
24
24
24
25
25
25
25
26
27
27
27
27
27
29
29
29
29
30
31
31
31
34
34
34
33
35
35
37
37
37
37
38
38
38
38
38
38
37
37
37
38
38
38
38
38
38
38
38
38
38
38
37
37
37
37
37
37
36
36
36
36
36
36
37
36
36
38
38
40
40
41
41
41
41
41
41
39
39
39
39
39
39
39
39
38
38
37
39
39
39
39
39
39
39
38
39
39
39
39
39
39
40
40
40
39
39
39
39
39
39
39
39
38
38
38
38
38
37
37
37
37
37
37
37
37
37
37
37
37
37
37
36
36
36
36
35
35
35
35
35
35
35
34
34
34
32
32
32
32
29
29
30
30
30
30
29
29
29
29
29
29
29
29
25
25
25
25
25
25
25
25
24
23
23
23
23
23
23
23
23
23
23
23
24
24
24
24
23
23
22
21
21
21
21
21
22
22
22
22
22
22
22
22
22
22
21
20
20
19
19
17
17
17
17
17
19
17
17
18
19
19
18
18
18
18
18
18
18
18
18
18
18
18
18
18
18
18
18
18
17
17
18
19
18
18
16
16
16
17
17
17
17
17
17
17
17
17
17
17
17
17
17
17
17
17
17
17
17
17
17
17
17
17
17
17
17
17
17
19
20
20
20
20
20
20
20
20
21
21
22
22
22
22
22
22
21
21
21
22
22
22
22
22
22
22
22
22
22
22
22
22
22
22
22
23
23
23
23
23
23
23
23
23
23
23
23
25
25
25
26
26
26
26
27
27
27
29
29
30
32
32
32
32
32
32
31
32
32
32
33
33
32
31
31
31
30
30
30
30
30
29
29
29
29
29
29
29
29
29
29
29
29
29
29
31
32
32
32
31
31
31
31
32
32
32
32
32
32
32
31
31
30
30
30
30
30
30
30
30
30
30
30
30
30
30
30
30
30
30
30
30
30
30
33
35
38
38
37
37
36
36
36
36
37
37
37
37
38
38
38
37
37
37
37
37
37
37
37
36
35
35
36
36
36
37
37
37
37
37
35
35
35
34
34
34
33
33
33
33
33
31
31
31
31
31
29
29
29
29
29
30
31
31
31
29
28
28
28
28
28
28
26
26
27
28
28
29
29
29
29
29
28
28
28
28
28
28
28
28
28
28
27
27
27
27
27
27
26
24
24
24
24
24
24
24
25
25
25
25
24
24
24
24
24
23
23
23
22
22
22
21
21
20
20
21
21
21
21
21
21
21
21
22
22
22
22
23
23
23
23
23
23
24
24
24
24
23
23
23
23
23
23
23
22
22
19
19
19
18
19
19
20
20
20
20
20
20
20
20
19
19
17
17
17
17
17
19
19
20
22
23
23
27
27
27
27
27
28
28
28
28
28
28
28
28
29
29
29
29
25
26
27
27
29
30
30
30
30
32
32
33
33
33
33
33
32
31
31
31
32
32
32
33
33
32
32
32
32
32
34
34
34
34
34
34
34
34
34
34
34
34
35
35
35
35
35
35
35
35
35
35
36
35
36
36
38
38
37
37
37
37
39
39
40
41
41
41
42
43
43
43
44
45
47
48
48
48
48
49
49
49
49
49
49
49
50
50
50
51
52
53
54
53
53
54
53
53
53
53
53
53
53
53
53
53
53
53
53
53
53
53
54
54
54
54
55
55
55
54
54
54
54
55
57
58
57
57
55
55
55
55
55
55
55
57
57
59
63
64
64
64
64
63
63
63
62
60
60
61
59
59
60
60
60
60
60
58
58
58
57
57
55
56
56
56
56
56
56
56
56
56
56
56
54
54
54
54
54
54
54
54
54
54
54
53
53
53
53
52
52
52
52
53
52
53
53
52
52
52
52
52
51
50
50
50
50
50
50
50
50
49
49
49
47
47
47
46
46
46
46
47
47
47
47
46
46
46
46
44
44
42
43
43
46
47
47
47
47
46
46
46
46
46
46
46
43
43
41
40
39
39
39
40
40
41
40
40
40
40
40
39
38
38
38
38
38
38
39
39
39
39
42
43
43
45
45
45
41
41
42
42
42
41
41
41
41
37
37
37
35
35
35
34
34
34
34
34
34
33
33
32
31
31
32
32
32
32
33
33
36
36
36
36
37
36
36
36
36
36
36
41
41
42
41
44
45
45
47
48
48
48
47
47
47
47
47
47
47
47
47
47
47
47
47
47
47
47
47
47
48
47
47
48
48
50
50
50
51
50
50
50
54
55
55
55
55
56
56
56
56
56
56
56
56
56
56
56
57
57
58
58
58
59
59
59
59
59
59
59
59
59
59
59
59
59
59
59
59
59
59
59
59
59
60
60
59
59
59
59
59
59
59
59
59
57
57
58
58
58
57
57
55
55
55
54
53
52
51
50
50
49
49
50
53
53
52
52
52
52
51
51
51
51
51
51
50
50
48
48
48
47
47
47
47
47
47
46
46
44
45
45
45
44
44
43
43
43
43
44
44
43
43
42
42
44
45
46
44
44
42
42
42
42
44
44
44
45
45
45
45
45
45
45
45
45
46
47
47
47
47
47
47
47
47
47
47
47
47
46
46
45
45
45
45
45
45
45
45
45
45
44
44
42
42
42
41
41
41
41
41
41
41
41
41
41
41
39
39
40
38
38
39
38
38
38
38
35
35
31
30
29
29
30
30
31
32
29
29
29
27
27
27
29
29
29
29
29
29
29
28
28
29
29
28
27
28
28
29
29
29
30
32
32
32
32
32
33
33
33
35
35
35
35
35
35
35
35
35
35
35
35
35
35
35
35
35
34
34
34
34
35
35
35
35
33
33
33
33
32
33
33
33
35
36
36
36
36
35
35
35
35
35
35
37
37
37
36
36
36
36
35
35
35
35
35
34
35
35
35
35
35
35
35
35
35
35
35
35
34
34
34
34
34
34
34
34
34
34
34
34
32
32
32
33
34
35
35
35
35
35
35
35
35
35
35
35
35
35
35
35
35
35
35
35
35
35
37
37
37
37
36
35
36
37
37
38
39
41
42
42
42
41
41
41
42
42
47
55
58
60
62
63
63
63
64
65
66
67
68
69
68
69
70
71
71
71
71
73
73
73
74
73
72
72
72
73
73
76
77
78
78
78
78
78
78
78
78
79
79
79
79
79
79
79
79
79
79
78
78
78
78
78
78
77
77
77
77
77
77
77
77
77
76
76
76
76
76
78
78
76
76
74
74
74
73
73
73
73
73
73
73
73
75
76
76
75
75
75
75
75
74
74
73
74
73
73
73
73
71
71
71
71
70
70
70
71
71
71
71
72
72
71
71
71
71
70
69
69
69
69
69
66
65
64
65
65
63
63
63
63
62
62
64
64
64
64
63
63
63
63
69
69
70
68
66
66
66
65
63
63
62
62
63
63
60
60
59
59
59
59
56
56
56
56
59
59
59
53
53
53
53
54
53
53
53
54
54
53
53
53
47
47
47
47
48
48
48
46
46
47
47
47
47
48
49
49
50
50
50
50
50
50
47
48
48
48
49
48
50
56
55
55
56
55
55
55
55
54
53
54
54
55
55
55
55
55
55
55
55
54
53
53
53
53
53
53
53
53
53
54
54
54
54
54
55
55
55
55
55
56
55
55
55
53
53
53
53
53
55
55
55
55
55
55
54
54
54
54
54
55
55
55
55
55
55
55
55
55
59
63
70
69
71
71
71
71
71
71
71
71
71
71
71
71
71
71
71
69
69
69
69
69
69
69
69
66
65
65
65
65
65
65
64
63
61
61
61
61
61
61
61
60
58
58
58
58
58
58
58
58
58
58
58
58
57
57
55
55
55
55
55
55
55
55
55
55
54
54
54
54
54
54
54
55
55
55
55
55
56
56
56
56
55
54
53
53
53
54
55
55
55
55
52
51
51
52
51
51
51
51
51
51
51
52
52
52
52
53
55
56
56
54
53
53
53
54
54
54
53
53
53
54
54
55
53
53
53
53
54
55
55
57
58
57
57
57
59
61
61
61
60
60
53
53
53
53
53
53
53
53
52
50
50
50
50
50
50
50
53
53
53
53
52
52
52
53
53
53
52
49
49
48
50
51
50
50
49
49
49
49
49
49
49
48
48
47
46
46
46
46
46
46
44
44
44
43
43
43
43
42
42
42
42
42
41
42
41
41
41
41
41
42
42
42
42
42
41
41
42
43
43
43
43
43
43
46
47
48
48
48
47
47
46
46
47
47
47
47
49
51
51
51
51
53
53
53
53
53
55
55
56
52
52
52
52
52
52
52
52
52
51
51
50
50
50
50
50
49
49
49
49
49
49
49
49
48
48
48
48
48
48
47
47
47
47
47
47
47
47
47
46
46
46
45
45
45
44
44
41
41
41
43
44
42
42
40
40
40
41
43
43
42
45
43
42
42
42
44
47
47
47
47
49
49
49
48
49
48
48
48
50
51
51
53
53
53
54
54
54
54
52
52
52
54
58
63
63
63
63
62
62
62
62
62
64
65
66
65
65
67
67
66
65
65
65
65
64
62
62
62
62
63
65
65
65
65
65
65
65
65
64
61
61
61
61
61
61
60
59
59
59
60
60
66
68
68
69
69
71
71
73
74
74
74
74
74
77
81
80
80
80
79
80
80
80
80
80
80
80
80
80
79
78
80
80
80
80
80
80
80
80
79
79
79
79
79
79
79
79
78
77
77
77
77
75
75
73
73
72
72
71
71
71
71
68
68
68
68
68
68
68
68
68
69
69
68
67
71
71
71
72
72
72
71
70
70
70
70
70
69
69
68
68
68
68
67
66
67
66
66
66
68
69
71
74
74
74
73
71
71
71
71
71
71
71
71
71
71
70
70
69
69
69
69
69
69
69
69
69
69
69
69
68
68
67
67
67
68
63
59
58
59
56
56
55
55
54
54
53
53
51
50
49
49
48
47
46
46
45
45
45
45
43
43
42
41
41
41
41
41
39
39
38
38
39
38
38
38
37
37
37
37
37
37
38
40
41
41
45
45
45
47
47
48
48
47
47
48
48
48
48
48
48
48
49
48
47
47
44
44
44
44
42
40
39
39
39
39
41
41
41
41
41
42
42
43
43
43
43
43
43
43
43
44
43
43
43
43
43
43
43
44
44
43
43
43
44
43
46
47
47
47
46
46
46
46
46
46
47
47
46
46
44
46
47
48
47
47
47
47
48
48
48
48
48
47
47
47
47
47
47
47
47
47
47
47
47
47
47
47
47
46
46
46
46
46
47
47
47
46
46
46
47
47
47
47
47
47
47
47
47
47
47
47
47
47
43
43
43
43
42
42
42
42
43
43
43
42
42
42
41
41
41
41
41
41
41
41
41
41
41
41
41
41
41
41
41
39
39
39
40
40
41
40
38
39
39
40
40
38
38
39
39
39
38
38
38
37
36
33
33
33
33
33
32
32
32
32
33
33
33
34
35
35
35
35
35
35
34
34
34
34
34
33
33
33
33
33
32
30
31
31
31
31
30
29
28
28
28
26
27
27
27
28
28
28
28
28
27
27
27
26
26
26
27
28
28
28
28
29
29
31
29
29
29
29
29
29
33
35
41
41
41
44
47
47
47
47
47
53
52
52
52
52
52
52
52
52
53
53
53
53
53
53
53
53
53
57
57
58
59
59
59
59
59
59
60
61
62
62
61
61
62
62
62
62
62
61
61
61
61
61
59
59
59
60
60
60
60
61
61
61
61
61
61
61
61
61
61
61
61
61
61
61
61
61
60
60
61
61
61
61
61
61
61
61
61
63
63
63
62
62
62
62
62
62
62
63
62
63
63
63
62
62
62
62
62
62
62
61
61
61
61
61
61
60
60
61
62
61
61
62
61
59
59
59
59
59
59
59
59
59
58
58
58
58
58
58
58
58
58
58
57
56
56
56
56
56
56
55
55
55
55
55
56
56
56
56
56
53
50
48
47
47
47
47
47
46
45
45
44
44
44
44
44
44
44
44
43
42
42
41
41
40
38
38
38
38
39
39
38
39
39
39
38
38
39
39
39
35
35
39
38
37
36
36
36
35
35
37
37
37
37
36
35
35
35
35
35
35
35
35
35
35
35
35
35
35
35
36
36
36
35
33
33
34
34
34
34
33
31
31
30
30
33
34
33
33
34
38
39
39
40
40
39
39
39
39
39
40
40
41
43
46
46
46
48
48
48
47
47
47
47
49
49
51
51
51
50
50
50
50
50
50
51
51
52
53
54
54
53
53
54
54
54
54
56
56
55
55
54
54
54
55
55
55
55
54
53
53
54
55
57
58
57
58
58
57
56
56
56
56
56
55
55
55
55
55
56
55
55
54
54
56
56
56
56
55
55
55
55
55
55
55
54
54
54
55
56
56
56
55
56
57
57
57
57
57
58
59
59
59
59
59
59
58
58
58
58
57
56
57
57
57
56
56
56
56
55
54
54
54
54
54
54
54
54
54
54
55
55
53
53
53
53
53
53
53
54
54
55
54
53
54
54
53
51
51
56
61
71
73
74
74
73
73
73
78
78
77
77
76
77
78
78
78
79
79
79
78
78
78
78
77
77
77
75
75
75
75
74
75
75
75
75
74
74
74
74
72
72
72
72
71
71
69
69
68
68
68
65
65
65
65
65
63
63
63
63
62
62
59
59
59
59
59
59
59
59
59
59
60
60
59
59
61
62
62
62
62
62
62
62
62
62
62
62
61
61
61
61
61
62
62
61
61
61
61
61
61
61
60
60
59
59
58
58
59
59
59
59
59
59
59
59
59
59
58
57
56
55
55
55
55
55
54
54
54
54
54
53
53
53
53
53
53
53
53
53
53
53
53
51
51
51
49
48
48
47
47
47
47
47
47
46
46
46
46
46
46
45
45
44
42
42
43
43
43
44
43
39
39
41
41
41
40
40
37
37
36
37
36
35
36
37
36
36
36
35
36
34
33
33
33
33
34
34
34
34
34
34
34
34
35
34
35
33
33
33
33
33
33
33
33
33
34
36
35
37
38
38
39
38
37
37
36
36
36
36
36
36
36
36
36
35
35
34
35
35
35
34
34
34
34
34
35
35
35
35
34
34
34
34
34
34
34
33
33
34
35
35
35
35
36
35
35
35
35
37
38
43
49
49
49
49
50
50
53
53
53
53
53
53
53
53
53
53
52
52
52
52
52
52
53
53
53
53
52
51
50
51
51
51
51
51
51
51
51
52
52
51
51
51
52
52
52
52
52
52
52
53
53
53
53
53
53
53
53
52
53
53
53
52
52
52
52
53
52
52
52
52
50
50
51
50
50
51
51
52
51
51
52
51
51
52
50
50
49
49
48
48
48
49
49
49
49
49
49
49
49
49
49
49
49
49
49
49
49
49
49
49
49
49
49
48
48
48
48
47
47
47
47
47
47
47
47
47
47
47
47
47
47
47
45
45
45
45
45
45
45
45
45
45
45
45
45
45
43
42
42
42
42
40
40
38
38
37
37
35
35
35
35
35
35
35
35
35
33
32
30
30
30
30
30
30
31
31
31
31
29
29
29
27
27
28
28
26
26
26
25
25
25
25
25
25
25
25
26
27
27
28
27
27
27
27
28
28
29
29
29
29
28
28
28
28
28
28
28
26
26
25
24
23
23
23
22
22
23
23
23
22
22
22
22
22
22
23
23
20
20
20
20
20
22
22
23
23
23
23
23
23
23
23
23
23
23
23
23
23
24
25
25
26
26
25
25
25
25
25
25
25
26
25
25
25
25
25
25
26
25
25
26
26
27
27
28
26
26
26
26
27
27
26
26
29
35
35
35
36
37
38
38
38
37
37
38
36
41
43
42
44
44
51
60
64
67
67
67
67
67
66
66
65
65
66
66
66
66
66
66
66
66
66
66
66
65
65
65
65
65
65
66
66
66
66
66
66
66
66
66
66
66
66
66
65
65
65
65
67
67
68
69
69
71
73
74
74
74
74
74
74
76
76
76
75
76
76
76
76
76
74
72
73
74
74
74
74
74
74
73
74
74
74
73
73
73
73
73
73
73
73
73
71
71
70
69
70
70
70
70
70
70
70
70
69
68
68
68
68
67
69
69
70
71
71
71
71
71
71
70
70
70
69
70
69
69
69
69
68
68
68
68
68
67
66
66
66
66
65
64
61
61
61
61
61
61
61
60
59
59
58
57
57
57
57
57
57
56
56
56
55
55
53
53
53
52
52
49
48
48
49
49
49
47
47
46
46
46
46
46
46
46
45
45
45
44
42
42
42
42
41
41
41
41
39
40
40
38
38
37
37
37
37
37
37
38
38
37
38
39
40
39
42
42
44
46
43
44
41
41
41
41
41
41
40
40
40
46
45
47
48
48
49
47
47
48
48
49
50
52
53
53
54
52
52
50
51
52
52
56
59
59
59
58
56
56
57
57
57
58
59
58
59
59
59
59
59
59
59
59
59
59
60
60
62
62
61
61
61
61
61
64
64
65
65
66
65
66
66
66
66
66
66
66
66
66
66
66
66
66
66
65
65
65
65
65
65
65
67
68
68
69
69
69
69
69
69
69
69
70
70
70
70
70
70
70
77
87
89
89
89
90
91
93
100
100
100
101
100
100
100
100
99
99
99
98
97
98
99
99
99
99
99
99
97
99
99
99
100
101
101
101
101
101
101
101
101
101
102
102
104
105
104
103
101
99
99
100
100
103
107
113
113
113
113
112
113
117
117
122
123
134
135
133
132
130
135
136
134
135
135
136
136
136
137
139
138
138
138
138
138
136
136
136
136
135
135
136
135
135
136
136
136
135
135
135
135
134
133
133
133
133
133
133
133
133
131
131
130
130
130
130
130
130
130
133
133
132
135
131
131
132
133
132
131
130
130
130
130
135
135
134
132
131
130
130
130
130
130
130
130
128
128
130
130
130
130
130
130
130
130
130
130
132
131
130
129
127
126
127
126
124
122
122
121
120
119
119
121
121
121
118
118
115
115
118
116
118
116
113
113
110
110
110
112
111
112
111
111
115
125
134
137
139
138
141
135
136
138
138
136
140
140
139
139
144
150
149
150
151
153
153
152
149
149
149
149
148
148
149
149
149
148
144
143
142
139
137
136
136
136
138
137
136
137
137
137
134
134
134
134
134
134
134
134
134
134
134
134
135
136
136
136
136
137
137
137
137
137
137
137
136
137
137
136
136
136
133
133
133
133
133
133
133
132
132
132
130
130
130
130
130
130
130
128
126
124
124
123
123
123
123
121
112
112
112
112
112
112
112
112
113
113
112
111
111
111
111
111
110
110
109
107
107
107
107
107
107
107
108
107
107
107
106
106
106
106
103
104
103
103
103
103
102
102
98
97
97
97
97
98
98
98
99
99
99
99
99
99
96
95
92
92
92
71
58
46
31
29
29
29
29
30
34
32
28
23
23
22
21
21
21
21
21
21
21
21
21
21
21
21
22
22
22
22
22
22
22
20
20
20
20
20
20
20
20
20
22
22
22
23
23
23
23
23
23
23
23
23
23
24
24
25
24
24
24
24
24
24
24
24
25
25
25
25
25
26
26
26
26
26
26
26
26
26
26
26
26
26
26
26
26
26
26
27
27
28
28
28
28
28
28
28
28
28
28
28
28
29
29
28
29
29
29
29
29
29
29
29
29
29
29
29
29
29
29
29
29
29
29
30
30
30
30
30
29
29
29
29
29
28
27
25
25
25
24
23
23
23
23
23
23
23
23
23
23
23
23
23
23
23
23
23
23
23
23
23
23
23
23
23
23
23
23
23
23
24
23
23
23
23
23
23
23
23
23
23
22
22
22
22
23
23
24
23
25
25
25
25
25
25
25
24
24
24
24
24
24
24
24
24
24
24
24
23
24
24
24
24
24
24
24
24
25
25
25
25
24
24
24
24
24
24
24
26
26
26
26
26
26
27
27
27
27
27
28
26
26
28
28
27
27
27
27
27
27
27
27
27
27
27
28
28
28
28
28
28
27
27
27
28
28
28
28
29
29
29
29
29
28
28
29
29
29
29
29
29
29
29
29
30
30
30
30
29
29
29
29
29
29
30
29
29
29
30
29
29
29
29
29
29
29
29
29
29
29
29
28
28
28
28
27
27
27
27
27
27
27
27
27
26
26
26
26
25
26
23
23
23
23
24
23
22
22
22
21
21
21
20
20
20
20
20
20
20
20
20
20
20
20
20
20
20
20
20
20
20
20
20
20
20
20
20
20
20
20
20
20
20
20
20
19
18
18
17
17
17
17
17
17
17
18
18
18
19
19
20
21
21
19
19
19
19
19
19
19
18
19
19
19
20
20
20
20
20
20
20
20
20
20
20
22
22
22
22
22
21
21
22
22
22
22
22
19
19
19
19
19
18
18
18
18
18
18
18
18
18
18
18
18
18
18
18
17
16
16
12
12
12
12
12
12
12
12
12
12
13
12
12
12
12
12
11
11
12
13
13
13
14
15
17
17
17
18
19
19
19
19
19
19
19
19
19
19
19
19
18
18
18
18
18
18
18
18
19
20
23
23
23
23
23
23
24
25
25
25
25
25
26
27
26
26
26
26
26
26
26
26
26
25
25
25
26
26
26
26
26
25
25
25
25
25
25
25
25
25
25
25
26
26
26
26
26
27
27
27
28
28
28
28
28
29
28
28
28
28
28
28
28
28
28
28
29
28
28
28
28
28
28
27
27
27
27
27
27
27
27
27
27
27
27
27
27
27
28
27
28
28
28
27
28
27
27
27
27
27
27
27
27
26
26
26
26
26
27
26
26
26
26
26
26
27
27
28
28
28
28
28
28
28
28
27
27
27
25
25
25
25
25
25
25
25
24
24
24
24
24
24
25
25
25
25
26
27
27
27
27
27
26
26
26
26
27
28
28
27
26
26
27
26
26
25
25
24
24
24
24
24
24
24
26
27
27
27
26
26
25
25
28
29
29
28
28
26
26
26
26
26
26
26
26
26
26
26
26
26
26
26
26
26
26
26
26
26
26
26
26
24
23
23
23
23
23
23
23
23
23
23
23
23
23
23
23
23
23
23
23
23
23
24
24
24
24
25
25
25
25
25
25
25
25
25
25
25
25
24
24
23
23
23
23
24
23
23
21
21
21
21
21
20
20
20
20
20
21
22
21
21
20
20
19
19
18
18
18
17
17
17
17
18
17
17
17
17
19
19
19
19
19
19
19
20
22
24
24
23
25
25
25
25
25
25
26
26
25
25
23
24
24
24
24
24
24
25
25
25
25
25
25
25
25
25
25
25
24
24
25
25
25
25
25
25
25
25
25
25
25
25
25
26
26
25
25
25
25
25
25
25
25
25
25
25
25
25
25
26
26
26
26
26
26
27
27
27
27
27
26
26
26
26
26
26
26
26
26
26
26
26
26
26
26
26
26
26
26
26
26
26
26
26
26
27
27
28
28
28
28
28
28
28
29
29
29
29
28
28
28
28
28
28
28
28
28
28
28
29
29
28
27
27
27
27
27
27
27
26
26
26
26
26
26
26
26
26
26
26
25
25
25
24
24
25
25
25
25
25
25
25
25
25
25
25
25
25
25
25
25
25
25
25
25
24
24
24
24
24
23
24
24
24
24
24
24
24
24
24
24
24
25
24
24
23
23
23
23
23
23
23
23
23
23
23
23
23
22
21
21
21
21
21
21
21
20
20
20
17
17
17
17
17
17
17
17
17
17
17
17
17
17
17
17
17
17
17
17
17
17
17
17
15
14
14
14
14
14
14
14
14
14
13
11
11
11
11
11
11
11
9
9
9
9
9
9
9
9
9
9
9
9
8
8
8
8
8
8
8
8
8
8
8
8
8
8
8
8
8
8
8
8
8
8
8
8
8
8
8
8
8
8
8
8
8
8
8
8
7
7
7
7
7
7
8
9
9
9
8
8
7
7
6
6
6
6
6
6
6
6
6
6
5
5
5
5
5
5
5
5
5
5
5
5
5
5
5
5
5
5
5
5
5
5
5
5
5
5
5
5
4
4
4
4
4
4
4
5
5
5
5
5
5
5
5
5
5
5
5
5
5
5
5
6
6
6
6
6
6
6
6
6
6
6
6
6
6
6
6
6
6
6
6
6
6
6
6
7
7
7
7
7
7
7
8
9
9
9
9
9
9
9
9
9
10
9
9
9
10
10
10
10
10
10
10
10
10
10
10
10
10
10
10
10
10
10
10
10
10
10
10
10
10
10
10
10
10
10
10
10
11
11
11
11
11
10
10
10
10
10
10
10
10
11
11
11
11
11
11
12
12
12
12
12
12
12
12
11
11
11
11
11
11
11
11
11
11
11
11
11
11
11
11
10
10
10
10
10
10
10
10
11
11
11
11
11
11
10
9
9
9
9
9
9
9
9
9
9
9
9
10
10
10
10
11
11
11
11
11
10
10
10
10
10
10
10
10
10
10
10
10
11
11
11
11
11
11
11
11
11
11
11
11
11
11
11
11
10
10
10
9
9
9
9
9
9
9
9
9
9
9
9
9
9
9
9
9
9
9
10
10
10
10
10
10
10
10
10
10
10
10
10
10
10
10
10
10
10
10
10
10
9
10
9
9
9
9
9
9
9
9
9
9
9
9
9
9
11
11
11
11
11
11
11
11
11
11
12
13
13
13
13
13
13
13
13
13
13
13
12
12
12
13
13
12
12
12
12
12
12
11
12
12
12
12
12
12
12
12
12
12
12
12
12
13
13
13
13
13
13
13
13
13
13
13
13
13
13
13
13
13
13
13
13
14
14
14
14
14
14
14
14
11
11
11
11
11
11
11
11
11
11
11
11
11
11
11
11
11
11
11
11
11
11
11
11
11
11
11
11
11
11
11
11
11
11
11
11
11
11
11
11
11
11
11
10
10
10
10
10
10
10
10
10
10
10
10
10
10
10
10
10
10
10
10
10
11
11
11
11
11
11
11
11
11
11
11
11
10
10
11
11
11
11
10
10
10
10
10
10
10
11
11
11
13
14
14
14
14
14
14
14
13
12
12
12
12
12
12
12
11
11
11
11
11
11
11
11
11
11
11
12
12
12
12
12
13
13
13
12
12
12
12
12
12
13
13
13
12
12
12
12
12
12
12
13
13
13
12
12
12
12
12
12
12
12
12
12
12
12
11
11
11
11
12
12
12
12
12
12
12
12
12
12
12
12
12
13
13
13
13
12
12
12
11
11
11
11
11
11
11
11
11
11
11
11
11
11
11
11
11
11
11
11
11
11
11
11
11
11
11
11
11
11
11
11
11
11
11
11
11
11
11
11
11
11
10
10
10
10
10
10
10
10
10
10
10
10
9
9
9
8
8
8
8
8
8
8
8
7
7
7
7
7
7
7
7
7
7
6
6
6
5
5
5
6
6
6
6
6
6
6
6
6
6
6
6
6
6
6
6
5
5
5
5
5
5
5
5
5
5
5
5
5
5
5
5
5
5
5
6
6
6
6
6
6
7
7
7
7
7
7
7
7
7
7
7
7
7
7
8
8
8
8
8
8
8
8
8
8
8
8
8
9
9
9
10
9
8
8
8
8
8
8
7
7
8
8
7
7
7
7
7
7
7
7
6
6
6
7
7
7
8
8
8
9
10
12
13
13
13
13
13
13
13
13
13
13
13
13
13
13
13
13
13
13
13
14
14
14
14
14
14
14
14
14
17
17
17
17
17
17
17
17
18
18
18
18
18
18
18
18
18
18
18
18
18
18
18
18
19
19
19
19
19
18
18
18
19
19
19
19
19
21
21
21
21
21
22
22
22
22
23
23
23
23
23
23
23
23
23
23
23
23
23
23
23
23
24
24
24
24
24
24
24
24
24
23
23
23
23
23
23
23
23
23
23
23
23
23
23
23
23
23
23
23
23
23
23
23
22
22
22
22
22
22
22
22
22
21
21
22
18
18
18
18
18
18
18
18
19
19
19
19
19
19
19
19
19
19
19
19
19
19
19
19
19
19
19
19
17
17
16
16
16
16
16
16
16
16
16
16
16
16
15
15
15
14
14
12
12
12
12
12
11
11
11
11
11
10
10
10
10
10
10
10
10
10
10
10
10
10
10
10
10
10
10
10
10
10
10
10
10
10
10
9
9
9
9
9
9
9
9
9
9
9
10
10
10
9
9
8
8
8
8
8
8
9
9
10
10
10
10
10
10
10
11
11
11
10
9
9
9
10
10
10
10
10
9
9
9
9
9
10
10
10
10
10
10
10
10
10
10
9
9
9
9
9
9
9
9
9
9
10
9
9
9
9
9
9
10
10
10
11
11
11
11
11
11
11
11
11
11
11
11
11
11
11
11
11
11
11
11
11
11
11
11
11
11
11
11
11
11
11
11
11
11
11
11
11
11
11
11
11
11
11
11
11
11
10
10
10
10
10
10
10
10
10
10
10
11
11
11
12
13
13
13
13
13
13
13
13
13
13
13
13
14
14
14
14
14
14
14
14
14
14
14
14
14
14
14
14
14
14
15
15
15
14
14
14
14
14
14
14
14
14
14
14
14
14
13
13
13
13
13
13
13
13
13
12
12
12
12
12
12
12
12
12
12
12
12
12
12
12
12
12
11
11
11
11
11
11
11
11
11
11
11
12
12
12
12
12
12
12
12
12
12
12
12
12
12
12
12
12
12
12
11
11
11
11
11
11
11
11
11
11
11
11
11
11
11
11
11
11
11
11
11
11
11
11
11
11
11
11
11
11
11
11
11
11
11
11
11
11
11
11
11
11
11
10
10
10
10
10
10
9
9
9
8
8
8
8
8
8
8
8
8
8
7
7
7
5
5
5
4
4
4
4
4
4
4
4
4
4
4
4
4
4
4
3
3
3
3
3
3
3
3
3
3
3
3
3
3
3
3
3
3
3
3
3
3
3
4
4
4
4
4
4
4
4
4
4
4
4
5
5
5
5
5
5
5
5
5
5
5
5
5
5
5
5
5
5
5
5
5
5
5
5
5
5
5
5
5
5
5
5
5
5
5
5
5
5
5
5
5
5
5
5
5
5
5
5
5
5
5
5
5
5
5
5
5
5
5
5
5
5
5
7
7
7
7
7
7
7
7
7
7
7
7
7
7
8
8
8
9
9
8
8
8
8
8
8
8
8
8
8
8
8
8
8
10
10
10
10
10
10
10
10
10
10
10
10
10
10
10
10
10
10
10
10
10
10
10
11
11
11
11
11
11
11
11
11
11
11
11
11
11
11
11
11
11
11
11
11
11
11
12
11
11
11
11
11
11
11
11
11
11
11
11
11
11
11
11
11
11
11
11
11
11
12
12
13
13
13
13
13
12
12
12
12
12
12
12
12
12
12
12
12
12
12
13
13
13
13
13
13
12
12
12
12
12
12
12
12
12
12
12
12
12
12
12
12
12
12
12
12
12
12
12
13
13
13
13
13
13
13
13
12
12
12
12
12
12
12
12
12
12
12
12
12
12
12
12
12
12
11
11
11
11
11
11
11
11
11
11
11
11
11
11
11
11
11
11
11
11
11
11
11
11
11
11
11
11
11
11
11
10
11
11
11
11
11
11
11
11
11
11
11
10
10
10
10
10
10
10
10
10
10
10
10
9
9
9
9
9
9
9
9
9
9
9
9
9
9
9
9
9
9
9
9
9
9
9
9
9
9
8
8
8
8
8
8
8
9
9
9
9
9
9
9
8
8
8
8
9
9
9
10
10
9
9
9
9
9
9
9
9
9
9
9
9
9
9
9
9
9
9
9
9
10
10
10
11
11
10
10
10
10
10
10
10
10
10
11
11
11
11
11
11
11
11
11
11
11
11
11
11
11
11
11
11
11
11
11
11
11
11
11
11
11
11
11
11
11
11
11
11
13
13
13
13
13
13
13
12
12
12
12
12
12
12
12
12
12
12
12
12
12
12
12
12
12
12
12
12
12
12
12
12
12
11
11
11
11
11
11
11
11
11
11
11
11
11
11
11
11
11
11
11
11
11
11
11
11
11
11
11
11
11
11
11
11
11
11
11
11
11
11
11
11
11
11
11
11
11
11
11
11
11
11
11
11
11
11
10
10
10
10
10
10
10
10
10
10
10
8
8
8
8
8
8
9
9
9
9
9
8
7
7
7
7
7
7
7
7
7
7
7
7
7
7
7
6
6
6
5
5
5
5
5
5
5
5
5
5
5
5
5
5
5
5
5
5
5
5
5
6
6
6
7
7
7
7
8
8
8
8
8
7
7
7
7
7
7
7
7
7
7
7
7
8
8
8
8
8
7
7
6
6
7
7
7
7
6
7
7
7
7
7
7
7
7
7
7
7
7
7
7
7
7
7
7
7
7
7
7
7
7
7
7
7
7
7
7
7
7
7
7
7
7
7
8
8
8
8
8
10
10
10
10
10
10
10
10
10
10
10
10
10
10
10
10
10
10
10
10
10
10
10
11
11
11
11
11
11
11
11
11
11
11
11
11
11
11
12
12
12
12
12
12
12
13
13
13
13
13
13
13
13
13
13
13
13
13
13
13
13
13
13
13
13
12
11
11
11
11
11
11
12
12
12
12
13
13
13
13
13
13
13
13
13
13
13
13
13
13
13
14
14
14
14
14
14
14
14
14
14
14
13
14
14
14
14
14
14
13
12
12
12
12
11
11
11
11
11
11
12
11
11
11
11
11
12
12
12
12
12
12
12
12
12
12
12
12
12
12
11
11
11
11
11
11
11
11
11
11
11
11
11
11
11
11
11
11
11
11
11
11
11
11
11
11
11
11
11
11
11
11
11
11
11
11
12
12
12
11
11
11
11
11
11
11
11
11
11
11
11
11
11
11
11
11
11
11
11
11
11
11
11
11
11
10
10
10
10
11
11
11
11
11
11
11
11
11
11
11
10
9
7
7
7
7
7
7
7
7
7
7
5
5
5
5
5
5
5
5
5
5
5
5
5
5
5
5
5
5
5
5
6
6
6
6
6
6
6
6
6
6
6
6
6
6
6
6
6
6
6
6
6
6
6
6
6
6
6
6
6
6
6
7
9
9
9
9
9
9
9
9
9
9
9
9
9
9
9
9
9
9
9
9
9
9
9
9
9
9
9
9
9
9
11
11
11
11
11
11
11
11
11
11
11
11
11
11
11
11
11
11
11
11
11
11
11
11
11
11
11
11
11
11
11
11
11
11
11
10
10
10
10
10
10
10
10
11
11
11
11
11
11
11
11
13
13
13
13
13
13
13
13
13
13
13
13
13
13
13
13
14
14
14
14
14
14
14
15
15
15
15
15
15
15
15
15
15
15
15
15
15
15
15
15
15
15
16
16
16
17
17
17
17
17
17
17
17
17
17
17
17
17
17
17
17
17
20
20
20
20
20
20
20
20
20
21
21
21
21
21
21
21
21
21
21
21
21
21
21
21
21
21
21
21
21
21
21
20
22
22
22
23
23
23
23
23
23
23
23
23
21
20
21
22
22
23
23
22
23
23
23
23
23
24
24
24
24
23
23
23
23
23
23
24
24
24
25
25
25
25
25
25
25
25
24
24
24
24
24
24
24
24
24
23
23
21
21
21
21
21
21
21
21
21
21
21
21
21
21
21
22
22
22
22
21
20
20
20
20
20
20
20
17
17
17
17
17
17
17
17
17
17
17
17
17
17
17
16
15
15
15
15
15
15
15
15
15
15
15
15
15
15
15
15
15
15
15
15
15
15
15
15
15
15
15
15
15
15
15
15
15
15
15
15
15
15
15
15
15
15
15
15
15
15
15
15
15
15
15
15
15
15
15
15
15
15
15
15
15
15
15
15
15
15
15
15
15
15
14
14
14
14
14
14
14
14
14
14
14
14
14
13
13
13
13
12
12
12
12
12
12
12
12
12
12
12
12
11
11
11
11
11
11
11
11
10
10
10
10
10
10
10
10
9
9
9
9
9
9
9
9
7
7
7
7
9
9
9
9
9
9
10
10
10
10
10
10
8
8
8
8
8
8
8
7
7
7
7
7
8
8
8
8
8
8
8
8
8
8
8
7
7
7
7
7
7
7
8
8
9
8
8
8
8
8
8
8
9
10
10
10
10
10
10
10
9
9
9
8
8
8
8
8
8
8
8
8
8
8
8
8
8
8
8
8
8
8
8
8
8
8
7
7
8
8
8
8
8
8
8
8
9
10
11
11
11
11
11
11
11
11
11
11
11
11
11
11
11
11
11
11
11
11
11
12
12
12
12
11
11
11
11
12
12
13
13
14
14
14
14
14
14
13
13
13
13
13
13
13
13
13
13
13
13
13
13
13
13
13
14
14
14
14
14
14
14
14
14
14
13
13
13
13
13
13
13
13
13
13
13
13
13
13
13
13
13
13
13
13
13
13
14
14
14
14
14
14
14
14
14
14
14
14
14
14
14
14
14
14
14
14
14
15
15
15
15
15
14
14
13
13
12
12
12
12
12
11
11
11
11
10
11
11
11
11
11
11
11
11
11
11
11
11
11
11
11
11
11
11
11
11
11
11
11
11
11
11
11
11
11
11
11
11
11
11
11
11
11
11
11
11
11
11
11
11
11
11
11
11
11
11
11
11
11
12
12
12
11
11
11
11
11
11
11
11
11
11
11
11
11
11
11
11
11
11
10
10
10
10
10
10
10
10
11
11
11
11
11
11
11
11
11
11
11
11
11
11
11
11
11
11
11
11
11
11
11
11
11
11
11
11
11
11
12
11
11
11
11
11
11
11
11
11
11
11
11
11
11
11
11
11
11
11
11
11
11
11
11
11
11
11
11
11
11
11
11
11
11
11
11
11
11
11
11
11
11
11
11
11
11
11
11
11
11
11
11
12
12
12
12
12
12
12
12
12
12
12
12
12
12
12
12
12
12
12
12
12
12
12
12
12
12
12
12
12
12
12
12
11
11
11
11
11
11
11
11
11
11
11
11
11
11
11
11
11
10
10
10
10
10
10
10
9
9
9
9
9
10
10
10
9
9
9
9
9
9
9
9
9
9
9
9
9
9
9
9
9
8
8
8
7
7
7
7
7
7
6
5
5
6
6
6
6
6
6
6
6
5
5
5
5
5
5
5
5
5
5
5
5
5
5
5
5
5
5
5
5
5
5
5
5
5
5
5
5
5
5
5
5
5
5
5
5
5
5
5
5
5
5
5
5
5
5
5
5
5
5
5
5
5
5
5
5
5
5
5
5
5
5
5
5
5
5
5
5
5
5
4
4
4
4
4
4
4
4
4
4
4
4
4
4
3
3
3
3
3
3
3
3
3
3
3
3
3
3
3
3
3
3
3
3
3
3
3
3
3
4
4
4
3
3
3
3
3
3
3
3
3
3
4
4
4
4
4
4
4
4
4
4
5
5
5
5
5
4
4
4
4
4
4
4
4
4
4
4
4
4
4
4
4
4
4
5
5
5
5
5
5
5
5
5
5
5
5
5
5
5
5
5
5
5
5
5
5
5
5
5
5
5
5
5
5
5
5
5
5
5
5
5
5
5
5
5
5
5
5
5
5
5
5
5
5
5
5
5
5
5
5
5
4
5
5
5
5
5
6
6
6
6
6
6
6
6
6
6
6
6
6
6
6
7
7
8
8
9
9
9
9
10
10
10
10
10
10
10
10
10
10
10
10
9
10
10
10
10
10
10
10
10
10
10
10
10
10
10
10
10
10
10
10
10
10
10
10
10
10
10
10
10
10
10
10
10
10
9
9
9
9
9
9
9
9
10
10
10
10
10
10
10
10
10
10
10
10
10
10
10
10
10
10
10
10
10
11
11
11
11
11
11
11
11
11
11
11
12
12
12
12
12
12
12
12
12
12
12
12
12
12
12
12
12
12
12
12
12
12
12
12
12
12
12
12
12
12
12
12
12
12
12
12
12
12
12
12
12
12
12
11
11
11
12
12
12
12
12
13
13
13
13
13
14
14
13
13
13
13
13
13
13
13
13
13
13
13
14
14
14
14
14
14
14
14
14
14
14
14
13
14
14
13
13
13
13
13
13
13
13
13
13
13
13
13
13
13
13
13
13
13
13
13
13
13
13
13
13
13
13
13
13
13
13
13
13
13
13
13
13
13
13
13
13
13
13
12
12
12
12
12
12
12
13
13
12
13
13
13
11
11
11
11
11
11
11
11
11
11
11
11
10
10
10
10
10
10
10
10
10
10
10
10
10
10
9
9
9
9
9
9
9
9
9
9
9
9
10
10
10
10
10
10
10
10
10
10
11
11
11
11
11
11
11
11
11
11
11
11
11
11
11
11
11
10
10
10
10
10
10
10
10
9
9
9
9
9
9
9
9
9
9
9
9
9
9
9
9
9
9
9
9
9
9
9
9
9
9
9
9
8
8
8
8
8
8
8
7
7
7
7
7
7
7
7
7
7
7
8
8
8
9
10
10
10
10
10
10
10
10
10
10
10
10
10
10
10
10
10
10
10
10
10
10
10
10
10
10
10
10
10
10
9
9
9
9
9
8
8
8
8
7
7
7
7
7
7
7
7
7
6
6
6
6
6
6
6
6
8
8
8
8
8
9
9
8
8
8
8
8
8
8
8
9
9
9
9
9
9
9
9
9
9
9
9
9
9
9
9
8
8
8
8
8
8
8
8
8
8
8
8
8
8
8
8
8
8
8
8
8
8
8
8
9
9
9
9
9
7
7
7
7
7
7
7
7
7
7
7
7
7
7
7
7
7
7
7
7
7
7
7
7
7
7
7
7
7
7
7
7
7
7
7
7
7
7
7
7
7
7
7
7
6
6
6
6
6
6
6
6
6
6
6
6
6
7
7
7
7
7
7
7
7
7
7
8
9
9
9
9
9
9
10
10
9
9
9
9
9
9
9
9
9
8
8
8
8
8
8
8
8
8
6
6
7
7
7
7
7
7
7
7
7
7
8
8
8
8
8
8
8
8
9
9
9
9
9
9
9
9
9
9
9
9
9
9
9
9
9
9
9
9
9
9
9
9
8
8
8
8
8
8
8
8
8
8
8
8
8
8
8
8
8
8
8
8
8
8
8
8
8
8
8
8
8
8
9
9
9
8
8
8
8
8
8
8
8
9
9
9
9
9
9
9
9
9
9
10
10
10
10
10
10
10
10
10
10
10
10
10
10
10
10
10
11
10
9
9
9
9
9
9
9
9
9
10
10
11
13
13
13
12
12
12
12
13
13
13
13
13
13
13
13
13
13
13
13
13
13
13
13
12
12
13
13
13
13
13
13
14
14
14
14
15
15
15
15
15
15
15
15
15
15
15
15
15
15
15
15
15
15
16
16
16
16
16
16
16
16
16
16
16
16
16
16
16
16
16
16
16
16
16
16
16
16
16
16
16
16
16
16
16
15
16
16
16
16
16
16
16
16
17
17
17
17
17
17
17
17
17
17
17
17
17
17
17
17
17
17
17
17
17
17
17
17
17
17
17
17
17
17
17
17
17
16
16
16
16
16
16
16
16
16
16
16
16
16
16
15
15
14
14
14
14
14
14
15
14
14
14
14
14
14
14
14
14
14
14
13
13
13
13
13
13
13
13
13
13
13
13
13
13
13
13
13
12
12
12
12
12
12
12
12
12
12
12
12
12
12
12
12
12
12
12
12
11
10
10
10
10
11
11
11
11
11
10
10
10
10
10
10
10
10
10
10
10
10
10
9
9
9
9
9
9
9
9
9
9
9
9
9
9
7
7
7
7
7
7
7
6
6
6
6
6
6
6
6
6
6
6
6
5
5
5
5
6
6
5
5
5
5
5
5
5
5
5
5
5
5
5
5
5
5
5
5
5
5
5
5
5
5
5
5
5
5
5
5
5
5
5
5
5
5
5
4
4
4
4
4
4
4
4
4
4
4
4
4
4
4
4
4
4
4
4
4
4
4
4
4
4
4
4
4
4
4
4
4
4
4
4
4
4
4
4
4
4
4
4
4
4
4
4
4
4
4
4
4
4
4
4
4
4
4
4
4
4
4
4
4
5
4
4
4
4
4
4
4
4
4
4
3
3
3
3
3
3
3
3
3
3
4
5
5
5
5
5
5
5
5
5
5
5
5
5
5
5
5
5
5
5
5
5
5
5
5
5
5
5
5
5
5
5
5
5
5
5
5
5
5
5
5
5
5
5
5
5
5
5
5
5
5
5
5
5
5
5
5
5
5
5
5
5
5
5
5
5
5
5
5
5
5
5
5
5
5
5
5
5
5
5
5
5
5
5
5
5
5
5
5
5
5
6
6
6
6
6
6
6
6
7
8
8
8
8
8
8
8
8
8
8
8
8
8
8
8
8
8
9
9
9
9
9
9
10
10
11
11
12
12
12
11
11
11
11
11
11
11
11
11
11
11
11
11
11
11
11
11
11
11
11
11
11
11
11
11
11
11
11
11
11
11
11
11
11
11
11
11
11
11
11
11
11
11
12
12
12
12
12
12
12
12
12
12
12
12
12
12
12
12
13
13
13
13
13
13
13
13
13
13
13
13
13
13
13
13
13
13
13
13
13
13
13
13
13
13
13
13
13
13
13
12
12
12
12
12
12
12
12
11
11
11
11
11
11
11
11
11
11
11
11
11
11
11
11
11
11
11
11
11
11
11
11
11
11
11
11
11
11
11
11
10
10
10
10
9
9
9
9
9
9
7
7
7
7
7
7
7
6
6
6
6
6
5
4
4
4
3
3
3
3
3
3
3
3
3
3
3
3
3
3
3
2
1
1
1
1
1
1
1
1
1
1
1
1
1
1
1
1
1
1
1
1
1
1
1
1
1
1
0
0
0
0
0
0
0
0
0
0
0
0
0
1
1
1
1
1
1
1
1
1
1
2
2
2
2
2
2
2
2
2
2
2
2
2
2
2
2
2
2
2
2
2
2
2
2
4
4
4
4
4
4
4
4
4
5
5
5
5
5
5
5
5
5
5
5
5
6
7
7
7
7
7
7
7
7
7
9
9
9
9
9
9
9
9
9
9
10
10
10
10
11
11
11
11
11
11
11
11
11
11
11
11
12
12
12
12
12
12
12
12
12
14
14
15
15
15
15
15
15
15
15
15
15
15
15
15
15
15
15
15
15
15
15
15
16
16
16
16
16
16
16
16
16
16
16
16
16
16
16
16
16
16
16
16
16
16
16
16
16
16
16
16
16
16
16
16
18
18
18
18
17
17
17
17
17
17
17
17
17
17
17
17
17
17
17
18
18
18
18
18
18
18
18
18
17
17
17
17
17
17
17
17
17
17
17
17
17
17
17
17
17
17
17
17
17
17
17
17
17
17
17
17
17
17
17
17
17
17
16
16
16
16
16
16
16
16
16
16
16
15
15
15
15
15
14
14
14
14
14
14
14
14
14
12
11
11
10
10
10
10
10
10
11
11
11
11
11
10
10
8
8
8
8
8
8
8
8
8
8
8
8
8
8
8
8
8
8
8
7
8
8
8
8
8
8
8
8
8
8
9
9
9
9
9
9
10
9
8
8
8
9
10
10
10
10
10
10
10
8
8
8
8
8
8
8
8
9
9
9
9
9
10
10
10
10
10
11
11
11
11
11
11
11
11
11
11
11
11
11
11
11
12
12
12
12
12
13
14
14
14
14
15
15
15
15
15
15
15
16
16
16
16
16
16
16
16
16
16
16
17
17
17
17
17
17
17
17
17
16
16
16
16
16
16
16
16
16
16
16
16
16
17
17
17
17
17
17
17
17
17
17
16
14
14
14
14
14
14
14
14
14
14
14
14
14
14
14
14
14
14
14
14
14
14
14
14
14
14
14
15
14
14
14
14
14
14
14
14
15
15
15
15
14
14
14
14
15
15
15
15
15
15
15
15
15
15
14
14
15
15
15
15
14
13
13
13
13
13
13
13
13
12
12
12
11
8
9
9
9
10
11
11
12
12
12
13
13
13
13
15
14
13
13
13
12
13
13
14
15
15
15
15
15
15
15
15
15
15
15
15
14
13
13
13
13
13
13
13
13
13
13
13
13
13
13
13
13
13
13
13
13
13
13
13
13
13
13
13
13
14
14
14
14
14
14
14
14
14
14
14
15
15
15
15
15
16
17
17
17
17
17
17
17
17
17
17
17
17
17
17
17
17
17
17
17
17
17
17
17
17
17
18
18
18
18
18
18
18
18
18
18
18
18
18
18
18
18
17
17
17
17
17
17
17
17
17
17
17
17
17
17
17
17
17
17
17
17
17
17
18
18
18
18
17
17
17
17
17
17
17
17
17
17
17
17
17
17
17
17
17
17
17
17
17
17
17
17
17
17
17
17
17
17
17
17
17
17
17
17
17
17
17
17
17
17
17
17
17
18
18
18
18
18
18
18
18
18
18
18
18
17
17
17
16
16
16
16
16
16
14
14
14
13
13
13
13
11
11
11
11
11
11
11
11
11
10
10
10
10
8
8
8
8
9
9
9
9
9
9
9
9
9
9
8
8
8
8
8
8
8
8
7
7
6
5
5
5
5
5
5
5
5
5
5
5
5
5
5
5
5
5
5
5
5
5
5
5
5
5
5
5
5
5
5
5
5
5
5
5
5
5
5
5
5
5
5
5
5
5
5
5
5
7
7
7
7
7
6
6
6
6
6
6
7
7
7
7
7
7
8
7
7
7
7
7
7
7
7
7
7
7
7
7
7
8
8
8
9
9
9
9
9
9
9
9
8
8
8
8
8
8
8
8
8
8
8
8
8
8
9
9
9
9
9
9
9
9
9
9
9
9
9
9
9
8
8
7
7
7
7
7
7
7
7
7
7
7
8
8
8
8
8
8
8
7
7
8
8
8
8
8
8
8
8
8
8
8
8
8
9
9
9
9
9
9
9
9
10
10
10
10
10
10
11
11
11
11
12
12
12
12
12
12
12
12
13
13
13
13
13
13
13
13
13
13
13
13
13
14
14
14
14
14
14
14
14
14
14
15
15
15
15
15
15
15
15
16
16
16
16
16
16
16
16
16
16
16
16
16
16
16
16
16
16
16
16
16
16
16
16
16
16
16
15
16
16
15
15
15
14
14
13
13
13
13
13
13
13
13
13
13
13
13
13
13
13
13
13
13
13
13
13
13
13
13
13
13
13
13
13
13
13
13
12
12
12
12
12
12
12
12
12
12
12
12
12
11
11
11
11
11
11
11
11
11
11
11
10
10
10
10
10
10
10
10
10
10
10
9
10
10
10
10
10
10
10
10
10
10
10
10
10
10
9
8
8
7
7
7
7
7
7
7
7
7
7
7
7
7
7
6
6
6
6
6
6
6
6
6
6
6
6
6
6
6
5
5
5
5
5
5
4
4
4
4
4
4
4
4
4
4
4
4
4
4
4
4
4
4
4
4
3
3
2
3
3
3
3
3
3
3
3
3
3
3
3
3
3
3
3
3
3
3
3
3
3
3
3
3
3
3
3
3
3
3
3
3
4
4
4
4
4
4
4
4
4
4
4
4
5
5
5
5
5
5
5
5
5
5
5
5
5
5
5
5
5
5
5
5
5
5
5
5
5
5
5
5
5
5
5
5
5
5
5
5
5
5
5
5
5
5
5
5
5
5
5
5
5
5
5
5
5
5
5
5
5
5
5
5
5
5
5
5
5
5
5
5
5
5
5
5
5
5
5
5
5
5
5
5
5
5
5
5
5
5
5
5
4
4
4
4
3
3
3
3
3
3
3
3
3
3
3
3
2
2
2
3
3
3
3
3
3
3
3
3
3
3
3
3
3
3
3
3
3
3
3
3
3
3
3
3
3
3
3
3
2
2
2
2
2
2
2
2
2
2
2
3
3
3
3
3
3
3
3
3
3
3
3
3
3
3
3
3
3
3
4
4
4
4
5
5
5
5
5
5
5
5
5
5
5
5
5
5
5
5
5
5
5
5
5
5
5
5
5
5
4
5
5
5
5
5
5
5
5
5
5
5
5
5
5
5
5
6
7
7
8
8
8
8
8
8
8
8
8
8
8
8
7
7
7
7
7
7
7
7
8
9
9
9
9
9
9
9
10
10
10
10
10
10
10
10
10
10
11
11
11
11
11
11
11
11
11
11
12
12
12
12
12
11
11
11
12
12
12
12
12
12
12
12
11
11
11
11
11
11
11
11
11
12
12
12
12
12
12
12
13
13
13
14
14
14
14
14
14
14
14
14
15
15
15
16
16
18
18
19
21
21
21
21
21
21
22
23
23
23
23
23
23
23
23
23
23
23
23
23
23
23
23
22
22
22
22
22
22
22
22
21
21
21
21
21
21
21
21
21
20
20
20
20
20
20
20
20
20
20
20
20
20
20
20
20
20
21
21
21
21
21
21
21
21
21
21
21
21
21
21
21
21
21
21
21
21
21
21
21
21
20
20
20
20
20
21
21
21
21
21
21
21
21
21
21
21
21
21
21
21
21
21
21
21
21
19
18
18
18
18
18
18
18
18
18
18
18
18
18
17
18
19
19
20
20
20
20
20
20
20
20
20
20
20
20
19
19
19
19
19
18
18
18
18
17
17
17
17
18
18
17
17
17
17
17
17
17
17
17
17
17
17
17
17
17
17
17
17
17
17
16
16
16
16
16
15
16
15
14
14
14
13
13
13
13
13
13
13
13
13
13
13
13
13
13
13
13
13
13
14
14
13
13
13
13
13
14
14
14
15
15
15
15
15
15
15
15
15
15
15
17
17
16
17
17
17
17
17
17
17
17
17
17
17
15
15
15
15
15
15
15
15
15
15
15
15
15
15
15
15
14
14
14
14
14
14
14
14
14
14
14
14
14
14
14
14
14
14
14
14
15
15
15
15
15
15
15
15
14
14
14
14
14
14
14
15
15
15
15
14
14
14
14
14
14
14
14
14
14
13
13
12
12
11
11
11
12
12
12
11
11
11
11
11
12
12
12
12
12
12
12
12
12
12
11
11
11
11
11
11
11
11
11
11
11
11
11
11
11
11
11
10
10
10
10
10
10
10
10
10
10
10
10
10
10
10
10
10
10
10
10
10
11
11
11
11
11
11
11
11
11
11
11
11
11
11
11
11
11
11
11
11
11
11
11
10
10
10
10
10
10
10
10
10
10
10
10
10
10
10
10
10
10
10
10
10
10
10
10
10
10
10
10
10
10
10
10
10
10
8
8
8
8
8
8
8
8
8
7
6
6
6
6
6
6
6
6
6
7
7
7
7
7
7
7
7
8
8
8
8
8
8
8
8
8
8
8
8
8
8
9
9
9
9
7
7
7
7
7
7
9
9
10
10
10
10
10
10
10
10
11
11
11
11
11
11
11
11
11
11
11
11
11
11
11
11
11
11
11
11
11
11
10
10
10
10
10
10
10
10
10
10
10
10
10
10
10
10
10
10
11
11
11
11
11
11
11
11
11
11
11
11
11
11
11
11
11
12
12
12
12
12
12
12
12
12
12
13
14
14
14
14
14
14
14
13
13
13
12
11
11
11
11
11
11
11
11
11
11
11
11
11
11
11
11
11
11
11
11
11
11
11
11
12
12
12
12
12
12
12
12
12
12
12
12
12
13
13
13
13
13
13
13
13
13
13
13
13
13
13
13
13
13
13
13
13
13
13
12
12
12
12
12
12
12
12
11
11
11
11
11
11
11
11
11
11
11
11
11
11
11
11
11
11
11
11
12
12
12
12
12
12
12
12
12
12
12
12
11
11
11
11
11
11
11
11
11
11
11
11
11
12
12
11
11
11
11
11
10
9
8
8
8
9
11
11
11
11
11
11
11
11
11
11
12
12
12
12
12
12
12
12
14
14
14
14
14
13
14
14
14
15
15
15
15
15
15
14
14
14
14
14
14
14
15
15
15
15
15
15
15
15
15
15
15
15
15
15
15
15
15
15
14
14
13
12
15
15
15
15
15
15
15
15
15
15
15
16
16
16
16
16
16
16
16
16
16
16
16
16
16
16
16
16
16
16
16
16
16
16
16
16
16
16
16
16
16
16
16
16
16
16
16
16
16
16
16
16
16
16
16
16
16
17
17
17
17
17
17
17
17
17
17
17
17
17
17
17
17
17
17
17
17
17
17
17
17
17
17
17
17
17
17
17
17
17
17
17
17
17
17
17
17
17
17
17
17
17
16
15
15
15
15
15
15
15
15
15
16
16
16
15
15
15
15
15
15
15
15
15
15
16
16
15
15
14
13
14
15
15
15
14
14
14
14
14
14
14
14
14
14
14
14
14
14
14
14
14
14
14
13
13
13
13
12
12
13
13
13
13
13
13
13
13
15
15
15
15
15
15
15
15
15
15
15
15
15
14
14
14
14
14
14
14
14
14
14
14
14
14
14
14
14
14
14
14
14
15
15
16
16
16
16
16
16
16
16
16
16
16
16
16
16
16
16
16
16
16
16
16
16
16
16
16
16
15
15
15
15
15
15
15
15
15
15
15
15
15
15
15
15
16
16
16
16
17
17
17
17
17
17
17
17
17
17
17
17
17
17
17
17
15
15
15
14
14
14
14
14
14
14
14
14
14
14
14
13
13
13
13
12
12
11
11
11
11
11
11
11
11
11
11
11
11
11
11
11
11
10
10
10
10
10
10
10
10
11
11
11
12
12
12
12
12
12
12
12
13
13
13
11
11
10
9
9
9
9
9
9
9
9
9
9
9
9
8
8
8
8
8
8
8
8
9
9
9
9
9
10
10
10
10
9
9
9
9
9
9
9
9
9
9
9
9
9
9
9
9
9
9
9
9
9
9
9
9
9
9
9
9
8
8
8
7
7
7
7
7
6
6
6
6
6
6
6
6
6
6
6
6
6
6
6
6
6
6
6
6
6
6
6
6
6
6
6
6
6
6
6
6
6
6
6
5
4
4
4
4
4
4
4
4
4
4
4
4
4
4
4
4
4
4
4
4
4
3
3
3
3
3
3
4
4
4
4
4
4
4
4
4
4
4
5
5
5
6
7
7
7
6
6
6
6
6
6
6
6
6
6
6
6
6
7
7
7
7
7
7
7
7
7
7
7
7
7
8
8
8
9
9
9
9
9
9
9
9
9
9
9
9
9
8
8
8
8
7
7
7
7
7
7
7
7
7
7
7
7
7
8
8
8
8
8
8
9
9
9
9
9
10
10
10
10
10
10
10
10
10
10
11
11
11
11
11
11
11
11
11
10
10
10
10
10
10
10
10
10
10
10
10
10
10
10
10
10
10
10
11
11
10
10
10
10
10
10
10
9
9
9
7
7
7
7
7
7
7
7
7
7
6
6
6
6
6
6
6
6
6
6
6
6
6
6
6
6
7
7
7
7
7
6
6
6
6
6
6
6
6
6
6
6
6
6
6
6
6
6
6
6
6
6
6
6
6
6
6
6
6
6
6
6
6
6
6
6
6
6
6
6
6
6
6
6
6
6
6
6
6
6
6
6
6
6
6
6
8
8
9
10
10
12
12
12
12
12
13
14
14
14
14
14
15
16
16
16
16
16
15
15
16
16
16
16
16
16
16
16
16
16
16
16
16
16
16
16
16
16
16
16
16
16
16
16
16
16
16
16
15
15
16
16
17
17
17
16
16
16
16
16
16
16
15
13
13
13
13
14
14
15
15
15
15
16
16
16
16
16
16
16
16
16
16
16
16
16
16
16
17
17
17
17
17
17
17
17
17
17
17
17
17
17
17
17
17
17
17
17
17
17
17
17
17
17
17
17
17
17
17
17
17
17
17
17
17
17
17
17
17
17
17
17
17
17
17
17
17
17
17
17
17
16
15
15
15
15
15
14
13
13
13
14
14
13
13
13
13
13
13
13
14
14
14
14
14
14
14
13
13
13
13
14
14
14
13
13
13
13
13
13
11
11
11
11
11
11
11
10
10
10
10
10
10
10
10
10
10
10
10
10
11
10
10
10
11
11
11
10
10
10
10
10
10
10
10
11
11
11
11
10
10
10
10
10
10
10
10
10
10
10
9
9
9
9
9
9
9
9
9
9
9
9
9
9
10
10
10
10
10
10
10
10
10
10
10
10
11
11
11
11
11
11
10
10
10
10
7
7
7
6
7
7
7
7
7
7
8
8
8
12
12
12
12
12
12
12
12
12
12
12
12
12
12
12
12
12
12
12
12
12
12
13
13
13
13
13
13
13
13
13
13
13
13
13
13
13
13
13
14
14
13
13
14
14
14
14
14
14
14
14
14
15
15
15
15
15
15
15
15
15
15
15
15
15
15
15
15
15
15
15
15
15
15
15
14
14
14
14
14
14
14
14
14
14
14
14
14
14
15
15
15
16
15
17
17
17
17
17
17
17
17
17
17
16
16
17
17
17
17
17
19
20
21
21
21
21
21
21
21
21
21
20
20
20
20
20
21
21
22
22
22
22
22
22
22
22
22
22
21
21
21
21
17
17
17
17
17
17
17
17
17
17
17
17
17
17
17
17
16
16
16
16
16
16
16
16
16
16
16
17
18
17
17
17
17
17
17
17
17
17
17
17
17
18
18
17
17
17
17
17
17
17
17
17
17
17
17
17
17
17
17
16
16
16
16
16
14
14
14
14
14
14
14
14
14
14
14
14
14
14
14
14
14
14
14
14
14
15
15
15
15
15
15
15
15
15
15
15
15
15
15
15
15
15
15
15
15
15
15
12
12
12
12
12
12
12
12
12
14
14
14
14
12
12
12
12
12
13
13
13
13
13
13
13
13
13
13
13
13
14
14
14
14
14
14
14
14
14
14
13
13
13
13
13
14
13
13
13
12
13
13
13
14
14
13
13
13
14
14
15
15
15
15
15
15
15
14
14
14
14
14
14
14
12
12
12
12
12
12
12
13
13
14
14
14
14
14
14
14
14
15
15
15
16
16
16
16
17
17
17
17
17
17
17
17
17
17
17
17
17
17
17
17
17
17
17
17
17
17
17
17
18
17
17
17
17
17
18
18
18
17
17
17
17
17
17
17
17
17
17
17
17
18
18
17
17
17
17
18
17
17
17
17
17
17
17
17
17
17
17
17
17
17
17
17
17
17
17
17
17
17
17
17
17
17
17
17
17
17
17
18
18
18
18
19
19
19
20
20
20
20
20
20
20
20
20
20
20
20
19
19
19
20
20
20
20
20
19
19
17
17
17
17
17
17
17
17
17
17
18
18
18
18
18
18
18
18
18
18
17
16
16
15
15
15
15
16
16
16
16
16
16
16
15
15
15
15
15
15
15
15
15
15
15
15
15
15
15
15
14
14
13
13
13
13
13
13
13
13
13
13
13
13
13
13
13
13
12
12
12
12
12
12
12
12
12
12
11
11
11
12
12
12
12
12
12
12
12
12
11
11
11
11
11
10
10
10
10
10
10
10
10
9
9
9
9
8
8
7
6
6
6
6
6
6
6
6
6
6
6
6
6
6
7
7
7
7
7
7
7
7
7
6
6
6
6
6
7
7
7
7
7
7
7
6
6
6
6
5
5
5
5
5
4
4
5
5
5
5
6
6
6
6
6
6
6
6
6
6
6
6
6
6
6
6
6
6
5
5
5
5
5
5
5
5
5
5
5
5
5
5
5
5
5
5
5
6
6
6
6
6
6
5
5
5
5
5
5
5
5
5
5
5
5
5
5
5
5
5
5
5
5
5
5
5
5
5
5
5
5
5
5
5
5
5
5
5
5
5
5
6
6
6
6
7
7
7
8
8
8
8
8
8
8
9
9
9
9
9
9
9
9
9
9
9
9
8
8
8
8
8
7
7
7
7
7
7
7
7
7
7
7
7
7
7
7
7
7
7
7
7
7
7
7
7
7
7
7
7
7
7
7
7
7
7
7
7
7
7
6
6
6
6
6
6
6
6
6
6
6
6
6
6
6
6
6
6
6
6
6
6
6
6
6
6
6
6
6
6
7
9
9
9
9
9
9
9
9
8
8
8
8
8
8
8
8
8
8
8
8
9
9
8
10
11
11
11
11
11
11
11
11
11
11
11
11
11
11
11
11
11
11
11
11
12
12
12
12
12
12
12
12
12
12
12
12
12
12
12
12
12
12
12
11
11
11
11
11
11
11
11
11
11
11
11
11
11
11
11
11
11
11
11
11
11
11
11
11
11
11
11
11
11
11
11
11
11
11
11
11
11
11
11
11
11
11
11
11
11
11
11
11
11
11
11
11
9
9
9
9
9
9
10
10
10
9
9
9
10
10
10
10
9
8
8
8
8
9
9
10
10
11
11
11
11
11
11
11
11
11
11
11
11
11
11
12
12
12
12
12
13
13
14
14
14
14
14
14
14
14
14
14
15
15
16
16
16
16
17
17
16
16
16
16
16
16
16
16
17
17
17
17
17
17
17
17
17
17
17
17
16
16
16
16
16
16
16
16
16
16
16
16
16
16
16
17
17
17
17
17
17
16
16
16
16
16
16
16
16
16
17
17
17
17
17
17
17
17
17
17
17
17
17
17
17
18
18
18
18
18
18
18
18
18
18
18
18
18
18
18
18
18
17
17
17
17
17
17
17
17
17
17
17
18
18
17
17
17
17
17
17
17
15
15
15
15
15
15
14
14
14
14
14
14
14
14
14
14
14
14
15
17
17
17
14
14
14
13
13
15
15
15
15
15
15
16
16
16
16
16
16
16
16
17
17
18
18
19
19
19
20
20
20
20
20
20
20
20
20
19
20
20
20
21
21
21
21
20
20
20
21
21
21
21
21
21
21
21
21
21
21
21
21
20
20
20
20
20
20
20
20
20
20
20
21
21
21
20
20
21
21
21
21
20
20
20
19
20
20
22
21
21
21
21
21
21
22
22
22
22
22
22
22
22
22
23
23
23
23
23
23
23
23
23
23
23
23
23
23
23
23
23
23
23
23
23
23
23
23
23
23
23
23
22
22
22
22
21
21
21
21
21
21
21
18
19
18
18
18
18
18
18
18
18
18
18
18
18
18
18
20
21
21
21
21
21
21
21
20
21
22
22
21
21
22
23
21
22
22
23
23
23
23
23
23
23
23
23
23
23
23
23
23
24
23
23
23
23
23
23
23
23
24
24
24
24
24
25
25
25
25
26
26
26
26
26
26
26
25
25
25
25
25
25
25
25
26
26
26
26
26
26
26
26
26
26
26
26
28
29
29
29
28
28
28
28
29
29
29
29
29
29
29
29
29
29
30
29
30
37
38
39
42
42
47
47
47
46
46
46
46
47
47
47
47
46
46
46
46
46
46
46
46
46
46
46
46
46
46
45
45
45
46
46
46
46
46
46
47
47
47
46
46
46
47
48
49
50
50
50
50
50
50
50
50
50
48
47
47
47
47
47
47
47
47
47
46
46
46
46
46
46
47
47
47
47
47
47
47
47
46
46
46
46
45
45
45
45
45
45
45
45
45
45
45
46
46
46
45
45
45
45
45
45
43
43
43
42
41
42
42
42
42
42
42
42
42
42
42
42
42
41
41
41
41
41
41
41
40
38
37
37
37
38
39
41
40
40
41
41
41
41
42
42
43
45
44
43
41
41
41
41
41
41
41
40
39
37
37
37
37
36
36
36
37
37
37
37
36
36
36
35
38
38
37
36
36
35
34
34
34
34
33
33
34
34
32
32
32
32
32
32
32
33
33
34
33
34
33
32
32
33
33
33
32
32
32
32
32
32
32
32
33
33
33
33
33
31
31
31
31
31
31
30
30
30
30
30
30
30
29
29
29
29
28
28
28
28
27
27
26
26
26
26
26
26
27
26
25
25
25
25
25
24
24
24
24
24
24
25
24
23
23
23
23
22
21
20
19
17
16
16
16
16
17
17
18
18
19
19
20
20
22
22
22
22
22
22
22
22
22
22
22
23
23
23
23
23
23
23
23
23
23
23
23
23
23
23
23
23
23
23
23
23
23
23
23
23
23
23
23
23
23
23
23
23
23
21
22
22
22
21
21
21
22
22
23
23
22
22
22
22
21
21
21
21
21
21
21
21
21
21
21
20
20
20
19
19
19
19
19
20
21
22
22
22
22
23
23
23
23
23
23
23
23
23
23
23
23
23
23
23
24
24
24
24
24
24
24
23
23
23
23
23
23
23
23
23
23
23
23
22
22
21
21
20
21
22
22
22
21
21
21
21
21
21
22
22
22
22
22
21
21
21
22
22
22
22
22
21
20
20
20
19
19
19
18
18
18
18
17
17
19
19
20
20
21
23
23
24
24
24
23
23
23
23
23
23
23
23
24
23
23
23
23
23
23
23
23
23
23
23
24
24
24
24
24
24
24
24
24
24
24
23
23
23
23
23
22
22
22
22
22
22
22
22
22
22
22
22
22
22
22
21
22
22
22
22
22
23
23
23
23
23
22
22
21
21
22
22
22
22
22
21
21
21
22
22
22
23
22
22
21
21
21
20
20
20
20
20
20
20
20
20
21
21
21
21
21
21
21
21
21
21
21
21
21
21
21
21
21
21
21
21
21
21
21
21
21
21
21
21
21
21
21
21
21
21
21
22
22
22
22
22
22
22
21
21
21
21
21
21
21
21
21
21
21
21
22
21
21
21
21
21
21
21
21
21
21
21
20
22
22
23
23
23
23
23
23
23
23
23
23
23
23
23
23
23
23
23
23
23
23
23
24
24
23
22
22
22
21
20
20
20
20
21
21
21
21
21
23
23
23
23
23
23
23
23
23
23
23
23
23
23
24
24
25
25
25
25
24
25
25
25
24
24
24
24
23
23
23
22
22
22
23
23
23
23
23
24
23
23
23
23
23
23
27
29
30
31
32
31
31
32
32
29
29
29
29
30
32
33
33
33
33
33
33
33
32
32
32
32
33
33
33
33
32
32
32
32
32
33
34
33
32
32
32
32
32
33
33
32
32
34
35
35
37
37
37
37
37
37
37
37
37
36
36
36
37
37
37
37
37
37
38
38
38
38
38
38
38
38
38
38
38
37
37
37
37
38
36
36
36
38
41
41
41
41
41
41
41
41
43
43
41
41
40
41
41
41
41
41
41
40
41
41
41
41
42
45
47
47
47
47
48
47
49
49
49
50
51
53
53
67
69
68
71
67
67
69
69
69
69
69
66
66
66
66
66
67
70
70
71
67
68
68
70
70
71
80
81
81
81
82
84
84
84
87
87
92
98
97
97
97
99
98
98
98
98
98
98
97
97
98
98
97
97
97
97
97
97
98
97
97
97
97
97
97
97
96
96
96
96
96
96
97
97
97
97
97
97
97
97
98
98
99
99
98
98
98
99
99
99
99
99
102
102
102
102
102
101
101
100
99
99
99
98
98
97
97
97
97
97
96
96
95
94
93
93
93
92
91
91
89
89
89
89
89
89
87
85
83
82
80
80
77
77
77
77
74
75
75
75
74
74
74
74
73
73
72
71
71
70
70
70
71
71
72
71
71
69
69
69
69
68
70
67
70
69
67
67
68
67
65
65
65
65
65
65
65
65
65
65
65
65
63
64
62
63
63
63
64
64
62
62
59
59
57
56
56
55
59
58
59
59
54
54
53
54
55
55
55
55
55
57
57
57
59
58
56
56
56
56
55
54
54
53
53
54
54
53
54
55
55
55
55
55
55
56
55
54
54
54
54
54
53
53
53
54
53
51
52
51
51
51
51
49
49
48
48
49
52
52
52
52
52
52
52
52
52
51
50
50
50
50
49
49
49
49
49
49
50
50
50
50
50
50
50
51
51
51
51
51
49
49
49
49
49
49
48
48
48
47
47
47
47
47
47
47
48
48
48
48
48
47
47
47
48
48
49
49
48
47
47
47
47
47
47
45
45
43
43
43
43
43
42
42
42
42
42
40
40
40
41
41
41
41
41
40
40
40
42
44
46
46
46
46
46
46
43
44
42
41
41
40
40
40
40
41
41
41
41
41
41
41
39
37
37
36
36
35
36
36
36
36
36
40
40
40
40
40
40
39
39
38
39
38
39
39
38
37
37
38
39
39
39
39
39
39
39
39
42
42
42
42
42
42
42
42
42
42
42
42
42
42
41
41
41
41
41
41
41
41
41
41
41
40
40
40
39
39
39
40
41
41
41
39
39
39
39
39
39
39
39
39
39
39
39
39
39
39
39
39
39
40
39
39
39
39
40
41
41
41
41
40
40
39
39
38
38
38
37
37
37
37
37
37
37
37
36
36
36
36
36
36
36
36
36
36
36
36
36
36
36
36
36
36
36
36
36
35
35
36
36
35
35
35
35
35
35
35
34
34
34
34
34
33
33
33
32
32
32
32
32
32
32
31
30
30
29
29
29
29
29
29
29
29
29
29
29
29
29
29
29
28
27
27
26
26
26
25
25
25
25
25
26
26
26
26
26
26
26
26
26
26
26
27
27
27
27
22
22
22
22
22
21
21
22
19
18
17
17
17
17
16
16
16
16
16
16
16
16
15
15
15
15
15
15
15
15
15
15
15
15
15
14
14
14
14
13
13
13
11
11
11
11
11
11
11
11
11
10
10
10
10
10
10
10
10
10
9
9
11
11
11
11
11
11
11
11
13
13
14
14
15
15
15
15
15
15
15
15
14
13
13
12
12
12
12
12
13
13
13
13
13
13
13
13
13
13
13
14
14
14
14
14
15
16
16
16
16
16
16
16
16
16
16
16
16
16
16
17
17
17
16
16
17
17
17
17
17
17
17
17
18
18
18
18
18
18
18
18
19
20
20
20
20
20
20
20
20
20
20
20
20
20
20
20
20
20
20
22
22
22
22
22
22
22
22
22
22
22
22
22
22
22
22
21
21
21
21
21
21
21
21
21
21
21
21
21
21
20
20
20
20
21
21
21
21
21
21
22
22
22
21
21
20
20
19
19
18
18
17
17
17
17
17
17
17
17
17
17
17
17
17
17
17
17
17
17
17
17
17
17
17
17
17
17
17
17
17
17
17
17
17
17
17
17
17
17
17
17
17
17
17
16
16
16
16
16
16
16
16
16
16
16
16
15
15
15
14
14
14
14
14
14
14
13
13
13
13
13
13
13
13
13
13
13
13
13
13
13
13
13
13
13
13
11
11
11
11
11
11
11
10
9
9
9
9
9
10
10
11
11
11
11
11
11
11
11
11
11
11
11
11
11
11
11
11
11
11
11
11
11
11
11
11
11
9
9
8
8
8
8
8
8
8
8
8
8
8
8
8
8
8
7
8
8
8
8
9
9
9
9
8
8
8
8
8
8
8
8
8
8
8
8
8
8
8
8
8
8
8
8
8
8
9
10
10
10
10
10
10
9
9
10
10
11
11
11
11
12
12
12
12
12
13
13
13
13
13
13
13
13
13
13
12
12
12
12
12
12
12
12
12
12
13
13
13
13
14
14
14
14
14
14
14
13
13
13
13
13
13
13
13
13
13
13
12
12
12
12
12
12
12
12
12
12
14
14
14
14
14
14
14
13
13
13
13
13
13
13
13
13
13
13
13
13
13
13
13
14
15
15
15
15
15
16
15
15
13
13
13
13
13
13
13
13
13
13
13
13
15
17
17
17
17
17
17
17
17
17
17
17
17
17
17
17
17
17
17
17
17
17
17
17
17
18
18
18
18
18
18
18
18
18
18
18
18
18
18
18
18
18
18
18
18
17
18
18
19
19
18
19
19
19
19
20
20
19
19
19
18
18
18
18
18
18
19
20
20
21
21
18
18
18
18
18
18
18
18
18
18
18
18
18
18
18
18
19
19
19
19
19
19
19
19
19
19
19
19
19
19
19
19
19
19
19
19
19
19
20
20
20
20
20
20
20
20
20
20
20
20
20
19
19
19
19
19
19
18
19
18
18
18
18
18
18
19
18
18
18
18
18
18
18
18
17
18
18
18
18
18
18
18
18
19
19
19
20
22
23
23
23
23
23
23
23
23
23
23
23
23
23
23
23
23
23
23
23
23
24
28
28
28
28
28
28
28
28
28
28
27
26
26
26
26
26
26
26
26
25
25
26
26
26
26
25
24
23
23
23
24
24
24
24
24
25
25
24
24
24
24
23
23
23
23
23
25
24
23
23
23
23
23
23
24
24
24
24
24
25
25
25
27
27
27
26
26
25
25
25
25
25
25
26
26
27
27
27
27
27
27
27
27
27
28
28
28
28
28
28
28
28
28
28
28
28
28
28
28
29
29
29
29
29
29
29
28
27
26
26
25
25
25
25
25
25
26
26
26
27
27
26
26
26
26
26
26
26
26
26
26
26
26
27
27
27
28
28
28
28
28
27
26
26
26
26
26
26
26
25
23
24
23
23
23
23
23
23
23
23
23
23
23
21
21
23
22
22
22
23
22
22
22
23
23
24
24
24
23
23
22
22
22
22
20
19
19
19
19
19
19
19
19
19
19
19
19
19
19
19
19
21
21
21
21
21
21
21
20
19
19
19
19
19
19
19
19
19
19
18
18
18
18
18
18
18
18
18
18
17
17
17
17
17
17
17
17
17
17
17
17
17
17
17
17
17
17
17
17
17
17
17
17
17
17
17
17
17
17
17
17
17
17
17
15
15
15
15
15
15
15
15
15
15
15
15
15
15
15
15
16
15
15
15
15
15
15
15
15
15
15
15
15
16
16
16
15
15
15
15
14
14
14
14
14
14
13
14
14
15
15
15
15
16
16
16
16
16
16
15
15
15
15
15
16
15
15
15
15
15
15
15
15
15
15
15
15
15
15
15
15
15
15
14
13
13
13
12
12
12
12
12
12
12
12
12
12
12
12
12
10
11
11
11
11
11
11
11
11
11
11
11
10
10
11
11
11
11
11
11
11
11
11
11
11
11
11
11
11
11
11
11
11
10
10
10
10
10
10
10
10
10
10
10
10
10
10
10
11
11
11
11
11
11
10
10
10
10
10
10
10
10
10
10
10
10
10
10
10
10
10
10
10
10
10
10
10
10
10
11
11
11
11
11
11
11
11
11
11
11
11
11
11
11
11
11
11
11
11
11
11
11
11
11
11
11
11
11
11
11
11
11
11
11
11
11
11
11
11
11
11
11
11
11
11
11
11
11
11
11
11
11
11
11
11
11
11
11
10
10
10
9
9
9
9
11
11
11
11
11
11
11
11
11
11
11
11
11
11
11
11
12
12
12
12
12
12
11
11
11
12
12
12
12
12
12
12
12
14
14
14
14
14
14
14
14
14
14
13
13
13
14
15
15
15
15
14
14
14
14
14
15
15
15
15
15
15
15
15
15
16
16
16
15
15
15
15
15
15
15
15
15
15
15
15
15
16
16
16
16
15
15
17
17
17
17
17
17
17
17
17
17
17
17
17
17
17
17
17
17
17
17
17
17
17
17
17
17
17
17
17
18
22
22
23
23
23
23
23
23
23
23
23
23
23
23
23
23
23
23
25
25
25
25
25
25
25
25
25
25
25
25
25
25
25
25
25
25
25
26
26
26
25
26
26
26
26
26
26
26
26
26
27
27
27
27
27
27
27
26
26
25
25
25
25
26
25
25
25
25
25
25
25
25
25
24
24
24
23
23
23
22
22
22
22
22
22
22
21
21
20
20
20
20
22
22
22
22
22
22
23
23
23
23
24
24
24
24
24
24
24
24
24
24
23
23
23
23
23
23
23
23
23
22
22
22
22
22
20
20
19
19
20
20
20
20
20
20
20
21
22
22
22
22
22
22
22
22
22
22
22
22
22
22
22
22
22
22
22
22
23
23
23
23
23
23
23
24
24
24
24
24
25
27
27
27
25
25
25
24
25
25
25
24
24
25
25
25
25
26
26
27
27
27
27
27
27
27
27
27
28
28
28
27
27
27
25
25
24
24
24
24
24
24
24
24
24
24
24
24
24
24
23
23
23
23
23
23
23
23
23
23
24
24
23
23
23
23
23
23
23
24
24
24
24
24
24
24
24
24
24
25
25
25
27
27
27
27
26
26
26
26
26
26
26
25
25
26
26
26
25
25
25
25
25
25
25
25
25
25
25
25
25
25
25
25
25
25
25
24
24
24
23
23
23
23
24
22
22
22
22
22
22
22
20
20
21
21
19
19
19
19
19
19
20
20
20
20
20
20
20
19
19
19
19
19
18
18
18
17
17
17
17
17
16
16
16
16
16
16
16
15
15
14
13
13
13
13
14
14
14
13
15
14
14
14
14
14
14
14
14
17
17
18
18
17
17
17
17
17
17
16
16
16
15
16
16
17
17
17
17
17
17
17
17
17
17
17
17
17
17
17
17
17
17
17
17
17
17
17
17
17
17
17
17
17
17
17
17
17
17
17
17
17
17
17
17
17
17
16
16
16
16
16
17
17
17
17
17
17
17
17
17
17
18
18
18
18
18
18
18
18
19
19
19
19
19
19
18
17
17
18
18
18
18
19
21
21
21
21
21
21
21
21
21
21
21
21
21
21
21
21
21
21
21
21
21
22
22
22
22
22
22
22
22
22
22
22
22
22
22
22
22
21
20
20
20
20
20
20
19
19
19
19
19
19
19
18
18
18
18
18
18
19
19
19
19
19
19
19
19
19
19
19
19
19
19
19
19
19
19
19
19
19
19
19
19
20
20
20
21
21
21
21
21
21
21
21
21
21
21
23
22
22
22
21
22
22
22
22
22
22
22
22
22
22
22
22
23
22
22
22
21
21
21
21
21
20
20
20
20
20
20
19
19
19
19
19
20
20
20
20
20
20
20
21
21
21
21
21
21
20
19
19
19
19
19
19
19
19
19
19
20
18
18
18
17
17
17
17
17
17
18
18
18
18
18
18
18
18
17
17
17
17
17
17
17
17
16
16
16
16
16
16
16
16
17
17
17
17
17
17
17
17
17
17
17
17
17
17
17
17
17
17
17
17
17
17
17
17
17
17
17
17
17
17
17
17
17
17
17
17
15
13
13
13
13
13
13
13
13
13
12
12
12
12
12
12
12
12
11
11
11
11
11
11
11
11
11
11
11
11
11
11
11
11
11
11
12
12
12
12
12
12
11
11
11
11
11
11
11
11
11
11
11
11
11
11
11
11
11
11
10
10
10
11
11
11
10
10
10
10
10
10
10
10
12
12
12
15
16
17
17
18
19
20
20
20
20
20
19
19
20
20
21
22
22
22
21
21
21
21
21
21
21
21
21
21
21
21
21
21
21
21
21
21
21
21
21
21
21
21
21
21
21
21
22
22
22
22
22
22
22
23
23
23
24
25
27
27
28
28
29
29
29
29
29
29
28
28
28
29
29
29
29
29
29
30
33
32
32
32
32
32
32
32
32
32
32
31
31
31
31
31
31
31
31
31
32
32
32
32
33
33
33
33
33
33
33
33
33
33
33
33
33
33
33
33
33
32
32
32
32
31
31
31
31
31
31
31
30
30
29
29
29
29
29
30
30
30
30
30
30
30
29
29
29
28
27
29
29
28
27
27
27
27
27
27
27
29
29
29
30
30
30
30
30
30
30
30
30
29
29
29
29
29
29
29
30
31
30
30
30
30
30
29
29
29
29
30
30
31
30
30
31
30
30
29
29
29
29
29
30
31
33
34
34
34
34
34
35
34
34
34
34
34
32
32
32
32
32
30
30
29
30
30
30
30
30
30
31
31
31
31
30
29
29
29
29
29
29
28
28
28
28
28
28
28
28
28
28
28
28
28
28
28
28
28
28
28
27
27
27
27
27
27
27
29
29
29
29
28
28
28
28
28
28
28
28
28
28
28
28
28
25
25
25
24
24
24
24
24
24
25
25
25
25
25
26
26
26
26
25
24
24
24
24
24
23
23
23
22
22
22
22
22
22
22
22
21
21
21
21
21
21
22
23
23
23
23
23
23
23
23
22
21
20
20
20
20
20
20
20
20
18
18
18
18
18
18
18
18
18
17
17
16
16
16
16
16
17
17
17
17
17
17
17
17
17
17
17
17
17
16
17
17
17
17
16
16
17
17
17
17
17
18
18
18
18
18
18
18
18
18
17
17
17
17
17
17
17
17
17
17
17
18
18
18
19
19
20
20
20
20
20
20
21
21
19
19
18
18
18
18
17
18
18
18
20
20
21
21
21
21
21
21
21
21
21
21
19
19
19
19
18
18
18
18
18
18
17
17
17
19
19
19
19
19
19
19
19
19
19
20
21
21
21
21
21
22
22
22
22
22
22
22
22
22
22
23
23
23
22
22
22
22
22
22
22
22
22
22
22
22
23
23
23
23
23
23
23
24
24
24
24
24
24
24
24
24
24
24
24
24
24
23
23
23
23
24
24
24
24
24
24
23
23
23
23
23
23
23
23
23
23
23
23
23
23
23
23
23
23
23
23
23
23
23
23
23
22
22
22
23
22
22
21
21
21
20
20
20
21
21
21
21
21
22
22
23
23
22
21
21
21
21
21
21
21
21
21
20
20
20
20
20
20
19
19
19
19
19
18
17
17
17
18
18
18
18
18
18
18
18
18
18
18
18
20
19
19
18
18
17
17
17
17
17
17
17
17
17
17
18
18
19
20
20
20
19
18
19
20
20
19
19
19
19
19
19
19
19
19
18
18
18
18
18
18
18
18
19
19
19
19
19
19
19
20
21
22
23
21
21
21
21
21
21
21
21
22
22
22
22
22
22
22
22
22
22
22
22
22
22
22
22
22
22
21
21
21
21
20
20
20
20
20
20
20
20
20
20
20
20
20
20
20
20
20
20
20
20
19
18
18
18
18
17
17
17
17
17
17
17
17
17
17
17
17
17
17
17
17
17
17
17
17
17
16
16
16
16
16
16
16
16
15
15
15
15
15
15
15
15
15
15
16
16
17
17
17
17
17
17
17
17
18
18
17
17
17
17
17
18
18
18
18
17
17
17
18
18
18
18
18
18
18
16
17
17
17
18
19
19
20
20
20
20
20
20
20
20
21
21
21
21
21
21
21
21
21
21
21
21
21
21
21
21
21
21
21
21
21
21
21
21
21
21
22
22
22
22
22
22
21
21
21
21
21
21
21
21
20
20
20
20
20
20
21
21
21
21
20
20
20
19
19
19
21
21
21
21
21
21
21
21
21
21
21
21
20
20
20
20
20
20
20
20
20
20
20
20
21
21
21
21
21
21
18
17
17
17
17
17
17
17
16
16
16
16
16
16
16
16
16
16
16
16
16
16
16
16
16
16
16
16
16
16
17
17
17
17
17
17
17
17
17
17
17
16
15
15
15
16
16
17
17
17
17
17
17
17
17
17
17
17
17
17
17
17
17
17
17
15
15
15
15
15
15
15
15
17
17
17
17
16
15
15
15
15
16
16
16
15
15
14
14
14
14
14
14
14
14
13
13
13
13
13
13
13
13
14
12
12
11
11
10
10
10
10
10
10
10
10
10
10
10
10
11
11
11
11
11
10
10
10
9
9
9
9
9
9
9
9
9
9
9
9
9
9
9
9
9
9
9
9
9
9
9
9
9
9
9
9
9
9
8
8
8
8
8
8
8
8
8
8
8
8
8
8
7
7
7
8
8
8
8
8
8
8
8
8
8
8
8
8
8
8
8
8
8
8
8
8
8
8
8
8
8
8
8
8
8
8
8
8
8
8
8
8
8
7
7
7
7
7
7
8
8
8
8
8
9
9
9
9
9
8
8
8
8
8
7
6
6
6
6
7
7
8
8
8
8
8
8
8
8
8
8
8
9
9
9
9
9
9
9
9
8
10
10
10
10
10
10
10
10
10
11
11
11
11
11
11
11
11
11
11
11
11
11
11
11
11
11
11
11
11
11
11
11
11
11
11
12
12
12
12
12
12
12
12
12
14
16
16
16
16
16
16
17
17
18
19
19
18
18
17
18
18
18
18
18
19
19
19
19
19
19
19
19
19
19
19
19
19
19
19
19
19
20
20
21
21
21
21
21
21
21
21
21
21
27
28
28
28
28
28
28
29
29
29
29
29
29
29
30
30
30
30
30
30
31
32
32
32
32
32
32
32
32
32
32
31
31
31
31
31
31
31
31
31
31
31
31
31
29
29
29
30
30
30
30
29
29
29
29
29
30
30
30
30
30
30
30
30
30
30
30
30
30
30
30
30
30
30
30
30
30
30
30
30
30
30
30
29
29
28
28
28
28
28
28
28
28
28
28
28
28
28
28
28
27
27
27
27
27
27
27
27
28
28
28
28
29
29
29
29
28
28
28
27
27
28
28
28
28
28
28
28
28
28
26
26
25
24
24
24
24
25
25
25
25
25
25
25
25
25
22
22
22
22
22
22
22
22
22
22
22
22
22
22
22
22
21
22
22
22
22
22
22
22
22
22
22
22
21
21
21
21
20
20
20
20
20
20
20
20
20
20
20
20
17
17
17
18
19
19
19
19
19
19
19
20
19
19
19
18
18
17
17
15
13
13
13
13
13
13
13
13
13
12
12
12
17
17
17
17
17
16
16
15
15
16
16
17
17
17
17
17
18
18
18
20
20
20
19
19
19
19
19
19
19
19
19
19
19
19
20
20
20
20
20
20
19
19
19
19
20
20
20
20
20
20
20
20
20
20
20
20
20
20
20
20
20
20
20
20
20
20
20
20
20
20
20
20
20
20
21
21
22
22
23
23
23
23
23
23
23
23
23
24
24
24
24
24
25
26
26
26
26
26
26
26
26
26
26
28
28
28
28
28
28
28
28
28
26
26
25
25
25
26
26
26
26
24
24
23
23
24
23
23
23
26
26
26
26
26
25
23
23
23
23
23
23
23
23
23
23
23
23
23
23
23
23
22
23
23
23
23
23
23
23
23
23
23
23
23
23
23
23
23
22
21
21
21
21
22
22
21
21
22
22
22
22
22
22
22
22
22
22
22
23
23
23
23
22
22
19
19
19
19
18
18
18
18
17
17
17
17
17
17
17
17
18
18
18
18
19
19
19
19
19
21
21
20
20
20
20
19
19
19
19
19
19
19
19
19
19
19
19
19
19
19
18
18
18
18
18
18
18
18
18
19
19
19
19
19
19
19
19
20
20
19
19
20
20
20
20
19
19
22
22
23
23
24
26
27
27
27
26
26
26
26
26
26
27
27
27
25
25
25
25
25
25
25
27
27
27
26
26
26
25
25
25
25
25
25
25
23
23
23
24
24
24
24
24
24
24
24
24
23
23
23
23
23
23
23
23
22
22
22
22
22
23
23
23
23
22
20
21
21
21
21
22
23
23
23
23
23
23
23
23
23
24
24
24
24
24
24
24
24
24
23
23
23
23
23
23
23
23
23
23
23
23
23
23
23
23
23
23
23
23
23
23
23
23
23
23
24
24
24
24
24
24
24
24
23
23
23
23
23
22
21
21
20
20
20
21
21
21
21
21
20
19
20
20
22
22
21
21
22
22
23
23
23
23
22
22
22
23
23
22
22
22
22
23
25
26
26
26
26
26
26
26
26
26
26
26
27
27
27
27
27
27
29
29
30
30
30
30
29
29
29
29
29
29
28
28
28
28
28
29
32
33
32
34
34
34
34
35
35
35
35
34
35
35
35
35
35
35
39
41
40
40
40
40
40
40
41
41
45
44
46
48
48
49
49
51
51
51
51
51
51
51
51
51
51
51
50
50
50
52
52
51
52
51
51
51
51
51
51
51
51
52
52
52
52
52
53
54
54
54
54
54
53
53
53
53
53
53
53
53
53
53
53
53
53
53
53
53
53
53
53
54
54
54
54
54
54
53
53
53
53
53
53
52
52
51
51
51
51
51
50
50
50
50
50
50
50
48
48
48
48
48
48
48
47
47
47
47
47
47
47
47
48
48
48
49
49
47
47
47
47
47
47
47
47
47
48
47
47
47
48
47
47
46
45
45
44
44
44
42
42
42
41
40
40
40
40
40
40
40
40
40
41
41
41
41
40
40
41
40
41
41
42
42
41
41
38
38
38
38
37
36
36
37
37
37
37
37
36
34
34
33
33
33
37
39
42
42
42
45
46
46
47
47
47
47
47
47
47
48
48
48
49
50
50
50
51
51
51
51
51
51
51
51
51
50
50
50
51
51
51
51
51
52
52
52
51
51
51
51
51
51
51
51
51
52
52
53
53
53
53
53
53
53
53
53
53
53
53
53
53
53
53
53
53
53
53
53
53
52
52
51
51
51
51
52
51
51
51
51
51
50
50
51
50
51
51
50
50
50
49
49
49
49
49
49
48
47
47
47
47
47
47
47
47
47
47
47
46
46
46
42
42
42
42
42
41
40
38
36
36
36
36
36
36
36
36
38
38
38
38
37
37
37
37
37
37
36
36
36
36
36
36
36
36
36
36
36
37
37
35
35
35
35
35
35
35
35
34
34
32
33
33
32
31
29
28
28
28
28
28
29
30
29
29
28
27
28
27
27
26
26
26
26
29
29
31
30
33
33
33
34
33
35
35
35
35
37
37
37
37
36
36
36
36
36
36
37
37
37
37
36
36
36
36
37
37
37
37
37
37
36
36
36
37
38
38
37
37
37
37
37
38
38
38
38
40
40
40
40
40
40
40
41
41
41
43
42
42
43
42
42
41
41
40
40
40
40
40
40
40
39
39
40
40
39
39
39
39
39
39
39
40
41
41
41
41
40
41
41
41
41
41
41
41
41
41
39
39
39
39
39
39
39
39
40
41
40
40
41
41
41
41
41
41
41
41
40
41
41
41
41
41
41
41
40
40
40
39
39
37
38
38
37
36
36
35
33
33
33
33
29
29
29
29
29
29
30
30
30
30
31
31
34
34
35
36
38
38
38
38
38
38
38
38
38
38
39
39
39
38
38
38
38
38
38
37
37
37
37
37
37
37
37
37
36
35
35
35
35
35
35
35
33
33
33
33
33
33
33
33
32
32
32
32
32
32
32
32
32
32
32
32
32
32
31
31
31
30
30
30
30
30
30
29
29
29
29
29
29
29
29
29
29
29
29
29
29
29
29
29
28
28
28
28
28
27
27
26
25
25
25
25
25
25
25
25
24
24
24
24
25
25
26
26
26
26
26
26
26
27
25
25
25
25
25
25
25
25
25
25
24
24
23
23
23
23
23
23
21
20
19
19
20
20
20
19
19
19
19
20
20
20
20
20
21
21
21
21
21
20
19
19
20
20
20
20
20
20
20
20
17
11
11
11
11
11
11
11
11
11
11
11
11
11
11
11
11
11
11
11
11
11
11
11
11
11
11
12
12
12
12
12
12
12
12
13
13
13
13
13
13
13
13
13
13
13
13
13
13
13
13
13
13
13
13
13
13
14
14
16
16
16
16
16
18
18
18
18
18
18
17
17
17
17
17
17
18
18
19
19
19
19
19
19
20
20
20
20
20
20
20
20
21
21
21
21
21
21
21
21
21
21
21
21
21
21
21
21
21
21
21
21
21
20
20
21
21
21
21
21
21
22
21
21
21
21
21
21
21
21
21
21
21
21
22
23
23
23
23
23
23
23
23
23
23
23
23
23
23
22
22
22
22
22
22
23
23
23
23
22
21
21
21
20
20
19
19
19
19
17
17
16
17
17
17
17
17
17
17
17
17
17
17
17
17
17
17
17
17
17
17
17
17
17
17
17
17
17
17
17
17
17
17
17
15
15
15
15
15
15
15
15
15
15
15
15
15
15
15
15
15
12
12
12
12
12
11
11
10
9
9
9
9
9
9
9
9
9
10
10
10
10
10
9
9
9
9
9
9
9
9
9
9
9
9
9
9
9
7
7
7
7
7
7
7
8
8
8
8
8
8
8
8
8
8
8
8
8
8
8
8
8
8
8
8
8
7
7
7
7
8
8
9
9
9
9
9
9
9
9
9
9
9
9
9
9
9
9
9
9
9
9
9
9
9
9
9
9
9
8
6
5
5
5
5
5
5
7
7
7
7
7
6
6
6
6
6
6
6
6
6
6
6
6
6
6
6
6
6
6
6
6
6
6
6
6
6
6
6
6
6
6
6
6
6
6
6
6
6
6
6
6
6
6
6
6
6
6
6
6
6
6
6
6
6
6
6
6
6
6
6
6
6
6
6
6
5
5
5
5
5
5
5
5
5
5
5
5
5
5
5
5
5
5
5
6
6
6
6
6
6
6
6
6
6
6
6
6
5
5
5
5
5
5
5
5
5
5
5
5
5
5
6
6
6
6
6
6
6
6
6
6
6
6
6
6
6
6
5
5
5
5
5
5
5
5
5
5
5
6
6
6
6
6
6
6
6
6
6
6
6
6
7
7
7
7
7
7
7
7
7
7
7
7
7
7
7
7
7
7
7
7
7
7
7
7
7
7
7
7
7
7
7
7
7
7
7
7
7
7
7
7
7
7
7
7
7
7
7
7
7
9
9
9
9
9
9
9
9
9
9
9
9
9
9
9
9
9
9
9
9
9
9
9
9
9
9
9
8
8
8
8
8
8
8
8
8
9
9
8
8
8
8
8
8
8
8
8
8
8
8
8
9
9
10
10
10
10
10
9
9
9
9
9
9
9
9
9
9
9
9
9
9
9
9
9
9
9
8
8
8
8
8
9
9
9
9
9
9
7
7
7
7
8
8
8
8
8
8
8
8
8
8
8
8
8
8
8
8
8
8
8
8
8
9
9
9
9
9
9
9
9
9
9
9
9
9
9
9
9
9
9
9
9
9
9
9
9
9
9
9
10
10
10
10
10
10
10
10
10
10
10
10
10
11
11
11
11
11
11
12
12
12
12
12
12
12
13
13
12
12
12
12
12
12
12
12
12
12
12
12
12
12
12
12
12
12
13
13
13
13
13
11
11
11
11
11
11
11
11
11
11
11
11
11
12
12
12
12
12
12
12
12
12
11
11
11
11
11
11
11
11
11
11
11
11
11
11
11
11
11
11
11
11
11
11
11
11
11
11
11
11
10
10
10
10
10
10
10
10
10
11
10
11
11
11
11
11
11
11
11
11
11
11
11
11
11
11
11
11
11
11
11
11
11
10
10
10
10
10
10
10
10
10
10
10
10
10
10
10
10
10
10
10
10
10
10
10
9
9
10
10
10
10
10
10
10
10
10
10
10
10
10
10
10
10
10
10
10
10
10
10
11
11
11
11
11
11
11
11
11
11
11
11
11
11
12
12
13
13
13
13
13
13
13
13
13
13
13
13
12
12
11
11
11
11
11
11
11
11
11
11
11
11
11
11
11
11
11
11
11
10
11
11
10
10
10
9
8
8
8
8
8
8
7
7
7
7
7
7
7
7
7
7
7
7
7
7
7
7
7
7
7
7
7
7
7
7
7
7
7
7
7
6
6
6
6
6
6
6
6
6
6
6
6
6
6
6
6
6
6
6
6
6
6
6
6
6
6
6
7
7
7
7
8
8
8
8
8
8
9
9
9
9
9
9
9
10
10
10
10
10
9
9
9
9
9
9
9
9
10
10
10
10
10
10
10
10
10
10
10
10
10
10
10
10
10
10
10
10
10
10
10
10
10
10
10
10
10
10
10
10
10
10
10
9
10
10
10
10
10
10
10
10
10
10
10
10
10
10
10
10
10
10
10
11
11
11
11
11
11
11
11
11
11
11
11
11
11
11
11
11
11
11
11
11
11
11
11
11
11
11
11
11
11
11
11
11
11
11
10
10
10
10
10
10
10
10
10
10
10
10
10
10
10
8
8
8
8
8
8
8
8
8
8
8
8
8
8
8
8
8
8
8
8
8
8
8
8
8
7
7
7
7
7
5
5
5
5
5
5
5
5
5
5
6
6
6
6
5
5
5
5
5
5
5
5
5
5
5
5
5
5
5
5
5
5
5
5
5
5
5
5
5
5
5
5
5
5
5
5
5
5
5
5
5
5
5
5
5
5
5
5
5
5
5
5
5
5
5
5
5
5
5
5
5
5
5
5
5
5
5
5
5
5
5
5
4
4
4
4
4
4
4
4
4
4
4
4
4
4
3
3
3
3
3
3
3
3
3
3
3
3
3
2
2
2
2
3
3
3
3
4
4
4
4
4
4
4
4
4
4
4
4
4
4
4
5
5
5
5
5
6
6
6
7
7
7
7
8
9
8
8
8
8
8
8
8
8
8
8
8
8
7
7
7
7
7
8
8
8
8
8
8
8
9
9
9
9
9
9
10
11
11
11
11
11
11
11
11
11
12
12
12
12
12
12
12
13
13
13
13
13
13
13
13
13
13
13
13
13
13
13
13
13
13
13
13
13
13
13
13
13
13
13
13
13
13
13
13
13
13
13
13
13
13
13
13
13
12
12
12
12
12
12
12
12
12
12
12
12
11
11
11
11
11
11
11
11
11
11
11
11
11
11
12
12
12
12
12
12
12
12
12
11
11
11
11
11
11
11
11
11
11
11
11
11
11
11
11
11
11
11
11
11
11
11
11
11
11
11
11
11
10
9
9
9
9
8
8
7
7
7
7
7
7
7
7
7
7
7
7
7
7
6
6
6
7
7
7
7
6
6
6
5
5
5
4
4
4
4
4
4
4
5
5
5
5
5
5
5
5
5
5
4
4
4
4
4
4
4
6
6
6
6
6
6
7
7
7
7
7
8
8
7
7
7
7
7
7
6
6
6
6
6
6
6
6
6
6
6
6
6
6
6
6
6
6
6
6
6
6
6
6
6
6
6
6
6
6
6
6
6
6
6
6
6
6
6
6
6
6
6
6
6
6
6
6
6
6
6
6
6
6
6
6
6
6
6
6
6
7
7
7
7
7
7
7
7
7
7
7
7
7
7
7
7
7
7
7
7
7
7
7
7
7
7
7
7
7
7
7
7
7
7
7
7
7
8
8
8
8
8
8
8
8
8
8
9
9
9
9
9
9
9
9
9
9
9
9
9
9
9
9
9
9
8
8
8
8
8
8
8
8
6
5
5
5
5
5
5
5
5
5
5
5
5
5
5
5
5
3
3
3
3
3
4
5
5
5
5
5
5
5
5
5
5
5
5
5
5
5
6
6
6
6
6
6
6
6
6
7
7
7
7
7
7
7
7
7
7
7
7
7
7
7
7
7
7
7
7
7
7
7
7
7
7
7
7
7
7
7
7
7
7
7
7
7
7
7
7
8
8
8
8
8
8
8
8
8
8
8
9
9
9
9
9
8
8
8
8
8
8
8
8
8
9
9
9
9
9
9
9
9
9
9
9
9
9
9
8
8
8
8
8
8
8
8
8
8
8
8
8
8
7
7
7
7
7
7
7
6
6
6
6
6
6
7
7
7
7
7
7
7
7
7
7
7
7
7
7
7
7
7
7
7
7
7
7
7
7
7
7
7
7
7
7
7
7
7
7
7
7
7
7
7
7
7
7
7
8
8
8
8
7
7
7
7
6
6
6
6
6
6
6
6
6
6
6
6
6
6
7
7
7
7
7
7
7
7
7
8
8
8
7
7
7
8
8
8
8
7
7
7
7
7
7
7
7
7
7
7
8
7
7
7
7
7
7
7
8
8
8
8
7
7
7
7
7
7
7
7
7
7
7
7
7
7
7
7
7
7
7
7
6
6
6
6
6
6
6
6
6
6
6
6
6
6
6
6
6
6
6
6
6
6
6
6
6
6
6
6
6
6
6
6
6
7
7
7
7
7
7
7
7
7
7
7
7
7
7
7
8
8
8
8
8
8
8
8
8
8
8
8
8
8
7
7
7
7
7
7
7
7
7
7
7
7
7
7
7
7
7
7
7
7
7
7
7
7
7
7
6
6
6
6
6
6
6
6
6
6
6
6
6
6
6
6
5
5
5
5
5
5
5
5
5
5
5
5
5
5
5
5
5
6
6
6
6
6
6
6
6
6
6
6
7
7
7
7
7
7
7
7
7
7
7
7
7
6
6
5
5
5
5
5
5
6
6
6
6
6
6
6
6
6
6
6
6
6
6
6
6
6
6
6
6
6
6
6
6
6
6
6
6
6
6
6
6
6
6
6
6
6
6
6
5
5
5
5
5
5
5
5
5
5
5
5
5
5
5
6
6
6
6
6
6
6
5
5
5
5
5
5
7
7
7
7
7
7
7
7
7
7
7
7
7
7
7
7
7
7
7
7
7
7
6
6
6
6
6
6
6
7
7
7
7
7
7
7
7
7
7
7
7
7
7
7
7
7
7
7
7
7
5
6
6
6
6
6
7
7
7
7
7
7
7
7
7
7
6
5
5
5
5
5
5
5
5
5
5
5
5
5
5
5
5
5
5
5
5
5
5
5
5
5
5
5
5
5
5
5
5
5
5
5
5
5
5
5
5
5
5
5
5
5
5
5
5
5
5
5
5
5
5
5
5
5
5
5
5
5
5
5
5
5
5
5
5
5
5
5
5
5
5
5
5
5
5
5
5
5
5
5
5
5
5
5
5
5
5
5
5
5
5
5
5
5
5
5
5
5
5
5
5
6
7
7
7
7
7
6
6
6
6
6
6
6
5
5
5
5
5
5
5
5
5
5
5
5
5
5
5
5
5
5
5
5
5
5
5
5
6
6
6
6
6
6
7
7
8
8
8
8
8
9
9
9
9
11
11
11
11
11
11
11
11
11
12
12
12
13
13
13
13
13
13
13
13
13
14
14
15
15
15
14
15
15
15
16
16
16
17
17
17
17
17
17
17
17
17
17
17
17
17
17
17
17
17
17
17
17
17
17
17
17
17
17
17
17
17
17
17
18
18
18
18
18
21
21
21
21
21
21
21
21
21
21
21
21
21
22
22
22
22
22
23
23
23
23
23
23
23
23
23
23
23
23
23
23
23
23
23
23
23
23
23
23
23
23
23
23
23
23
23
23
23
23
23
23
23
23
23
22
22
22
21
21
21
20
20
21
21
21
21
21
21
22
22
22
22
22
22
22
22
22
22
22
22
22
22
22
22
22
22
22
21
20
20
20
20
19
18
18
17
16
16
14
14
14
13
15
15
15
15
15
14
13
13
13
13
13
13
13
13
13
13
13
13
13
13
13
12
12
12
12
12
12
12
12
12
12
12
12
13
13
13
13
13
13
12
12
12
12
11
12
12
10
10
11
11
11
11
11
10
10
10
10
10
10
10
10
10
10
10
10
10
11
11
11
11
11
11
11
11
11
11
11
11
11
11
11
11
12
12
12
12
12
11
11
11
11
11
11
12
12
12
12
12
13
13
13
14
15
15
15
16
16
16
16
16
16
17
17
17
17
17
17
17
17
17
17
17
17
17
17
17
16
16
16
16
16
16
16
16
15
15
16
16
16
16
16
16
16
16
16
16
16
15
15
15
16
16
16
16
16
16
16
16
16
16
16
16
16
16
16
16
16
16
16
16
16
16
16
16
16
16
16
16
16
16
16
16
15
15
15
15
15
15
15
15
15
14
14
14
14
14
14
14
14
14
14
14
14
14
14
14
14
14
14
14
14
16
16
16
16
16
16
16
16
16
16
16
16
16
16
16
17
17
17
17
17
17
17
17
17
18
18
18
18
18
18
18
18
18
18
18
18
17
17
17
17
17
17
17
17
17
17
18
18
18
18
18
17
17
17
17
17
17
17
16
16
16
16
16
17
17
17
17
17
17
16
16
16
16
16
16
16
16
16
16
16
16
16
17
17
17
17
17
15
15
15
15
14
14
13
13
14
14
14
14
15
15
14
16
15
15
15
17
17
15
15
15
14
14
14
14
14
15
16
16
16
16
16
16
17
17
17
17
17
17
17
17
17
17
17
17
17
17
17
17
17
17
17
17
17
17
17
17
17
17
17
17
17
17
17
17
17
17
18
18
18
20
20
20
19
19
19
19
19
19
18
17
17
17
17
17
17
17
17
17
17
17
17
17
17
17
17
17
17
17
17
17
17
17
17
17
17
17
17
17
17
17
17
18
18
18
18
17
17
17
17
17
15
14
14
14
14
13
13
13
13
13
12
12
12
12
12
12
11
11
11
11
11
11
11
11
11
11
11
11
11
11
11
11
10
9
9
8
9
9
9
9
9
9
9
9
9
9
9
9
9
8
8
9
9
10
10
10
10
10
10
10
9
9
9
9
9
9
9
9
9
9
9
9
9
9
9
9
8
8
8
8
8
8
8
8
8
8
8
8
8
8
8
8
8
8
8
8
8
8
9
9
9
8
8
8
8
8
8
8
8
8
8
8
8
9
9
9
9
9
9
9
9
9
9
9
9
9
9
9
9
9
9
9
9
9
9
8
8
8
8
8
8
8
8
8
8
8
8
8
8
8
9
9
9
11
11
11
10
10
10
10
10
10
10
11
11
11
11
11
11
12
12
12
12
12
13
14
14
14
14
14
14
14
16
16
16
17
17
17
17
17
17
17
17
17
17
17
17
17
17
17
17
17
17
17
17
17
17
17
17
17
17
17
17
17
17
17
17
18
19
19
18
18
18
18
18
18
18
19
19
20
20
20
20
20
19
18
19
19
19
20
19
19
19
19
17
17
17
17
17
17
18
18
19
22
22
22
22
22
23
23
23
23
23
23
23
23
23
24
24
24
23
23
24
26
28
29
29
29
29
29
29
29
29
28
28
28
28
28
29
29
29
29
29
29
29
29
29
29
29
29
29
29
29
29
29
29
29
29
29
29
29
29
29
29
29
29
29
29
29
29
29
29
29
29
29
29
29
29
29
29
30
30
30
30
30
30
29
29
29
29
29
29
29
29
29
29
29
29
29
29
29
29
29
29
29
29
29
29
29
29
30
30
30
30
30
30
30
29
29
29
29
29
29
27
27
27
27
27
26
26
26
26
26
26
26
26
26
26
26
26
26
26
26
26
26
25
25
25
25
26
26
26
26
26
25
25
23
23
23
23
23
23
23
23
23
23
23
23
23
23
23
23
23
22
22
22
22
22
22
22
25
26
29
29
28
27
24
24
24
24
24
24
24
24
24
24
25
26
26
26
26
26
26
26
26
26
26
26
24
23
23
23
23
23
24
24
24
25
25
25
25
25
25
25
25
25
25
25
25
26
27
28
29
29
29
29
29
27
27
27
26
26
26
26
29
33
32
34
34
35
35
35
35
36
36
36
36
37
37
38
38
38
37
38
38
38
38
38
37
37
37
37
37
37
37
38
38
39
38
39
39
39
39
39
39
39
39
39
39
39
39
39
39
39
39
39
39
39
39
39
40
39
39
39
39
39
39
39
39
39
39
39
38
38
38
38
39
39
39
39
40
41
41
41
41
41
41
41
41
41
41
41
41
40
40
39
38
36
36
35
35
35
35
35
35
35
35
35
35
35
35
35
35
35
34
34
35
35
35
34
34
35
35
35
35
35
35
35
35
33
34
34
34
34
34
35
35
35
35
35
35
35
35
35
35
36
36
37
37
37
37
37
40
39
43
43
42
42
41
41
41
40
41
41
41
41
41
41
41
41
41
41
42
42
42
42
42
42
42
42
44
47
48
49
47
48
49
49
48
48
47
47
47
50
52
53
56
53
53
53
53
53
53
53
53
53
53
53
53
53
54
54
56
56
59
61
60
59
59
59
59
62
62
62
62
62
62
62
62
62
63
63
63
63
63
63
63
63
63
63
63
63
64
64
64
65
65
65
65
65
65
66
66
67
67
68
67
67
68
68
68
68
68
68
68
69
68
68
68
68
68
67
67
68
68
68
67
68
68
68
69
69
69
69
69
69
69
70
70
68
68
65
65
66
66
63
63
60
60
60
60
61
61
61
61
61
61
61
61
60
60
60
61
61
60
60
59
57
53
53
53
53
53
53
53
52
53
53
53
50
50
50
50
50
50
50
49
48
48
48
48
48
48
48
48
48
48
47
47
47
47
47
47
47
49
48
48
48
47
47
47
47
47
50
49
49
45
45
46
46
46
46
47
47
46
44
44
43
43
43
43
43
43
43
43
44
43
45
45
45
45
45
47
47
47
47
47
45
44
43
43
43
43
43
43
43
41
41
40
40
41
41
39
38
38
38
38
37
36
36
36
36
36
36
35
35
34
33
33
33
35
38
38
38
38
38
38
38
38
37
37
37
37
36
36
35
36
36
36
35
35
35
35
35
35
35
35
35
35
35
35
35
34
34
34
34
34
35
36
36
36
36
36
36
36
37
37
37
37
37
36
36
36
36
36
36
36
36
36
36
36
36
36
36
36
36
35
34
34
34
34
34
34
34
35
35
35
35
35
33
31
31
31
31
31
33
35
34
33
33
32
32
32
32
32
31
31
31
31
31
31
30
30
30
30
30
30
30
29
30
30
30
30
30
30
30
30
30
30
30
30
30
30
31
31
31
31
32
34
31
31
31
31
31
30
30
31
31
31
31
31
30
29
29
29
29
29
27
26
28
28
28
28
29
29
29
29
29
29
29
30
29
29
29
29
29
29
29
29
29
29
29
28
28
28
27
27
27
27
27
27
26
26
26
26
26
26
26
26
26
24
24
24
24
24
24
24
24
24
25
25
25
25
25
25
25
25
23
23
23
23
23
24
24
24
24
23
23
23
24
24
24
24
23
22
22
23
22
22
22
22
22
22
22
22
22
22
23
23
23
22
22
22
22
22
22
22
22
22
22
22
22
22
22
22
22
22
23
23
23
23
22
23
23
23
23
23
23
21
21
21
20
20
20
21
21
21
21
21
21
21
21
21
22
21
21
21
21
21
21
21
21
21
21
20
19
20
20
20
19
19
19
19
19
19
19
19
19
19
19
19
17
17
17
17
17
17
17
16
16
17
17
17
17
17
17
17
17
17
17
17
17
17
17
17
17
16
15
15
15
15
15
13
12
12
12
12
12
12
12
12
12
11
11
11
11
11
11
11
11
11
11
11
11
11
11
11
11
11
11
11
11
11
11
11
11
11
11
11
11
11
11
11
11
11
11
11
11
12
12
12
12
12
12
12
12
12
12
12
12
12
12
12
12
12
12
12
12
12
12
12
12
12
12
12
12
12
12
12
12
12
12
12
12
12
12
12
12
13
13
13
13
13
13
13
13
13
13
14
14
14
15
15
15
14
14
14
14
14
14
14
15
15
15
14
12
12
12
12
12
12
12
12
12
12
13
13
13
13
13
13
12
11
11
11
11
10
10
10
10
10
10
10
10
10
10
9
9
8
8
8
8
8
8
8
8
8
8
8
8
8
8
8
8
8
8
8
8
8
8
8
8
8
8
8
9
9
10
10
10
10
10
10
10
10
10
10
10
10
10
10
10
10
10
10
9
9
9
9
9
9
9
9
9
9
9
9
9
9
9
9
8
8
8
8
8
8
8
8
8
8
8
8
8
8
8
8
8
8
8
8
8
8
8
8
8
8
8
8
8
8
8
8
8
8
8
8
8
8
7
7
7
7
8
8
6
5
5
5
5
5
5
5
5
5
5
5
5
5
5
5
5
5
5
5
5
5
5
5
5
5
5
5
5
5
5
5
5
5
5
6
6
6
6
6
6
6
6
7
7
7
7
7
7
7
7
7
7
8
8
8
8
8
8
8
8
8
8
8
9
9
8
8
8
8
8
8
8
8
7
7
8
8
9
9
9
9
8
8
8
8
8
8
8
8
8
8
8
8
8
8
8
8
8
8
8
8
8
9
9
9
9
10
10
11
11
11
11
11
11
11
11
11
11
11
11
11
11
11
11
11
11
11
11
11
11
11
11
11
11
10
10
10
10
10
10
10
10
10
10
10
10
10
10
10
10
10
10
10
10
10
10
10
10
10
10
10
10
10
11
11
11
11
11
11
11
11
11
11
11
12
12
12
12
12
12
12
12
12
12
12
12
12
12
12
12
12
12
12
12
11
11
11
11
11
11
11
11
11
12
12
12
12
12
12
12
12
12
12
12
12
13
13
13
13
13
13
12
11
11
11
11
11
12
12
12
12
12
12
12
12
12
12
12
12
12
12
12
12
12
12
12
12
12
12
12
12
12
12
12
12
12
12
12
11
11
11
11
11
11
11
11
11
11
11
11
11
11
11
11
11
11
11
11
11
11
11
11
11
11
11
11
10
10
10
10
10
10
10
10
10
10
10
10
10
10
10
11
11
11
11
11
11
11
11
11
11
11
11
11
11
11
11
11
11
11
11
11
11
11
11
11
11
11
11
11
11
11
11
11
11
11
11
11
12
12
12
12
12
12
12
12
12
12
12
11
11
11
11
11
11
11
11
11
11
11
11
11
11
12
12
12
12
12
11
11
11
11
11
11
11
11
11
11
11
11
11
11
11
11
11
11
11
11
11
11
11
11
11
11
11
11
11
11
11
11
11
11
11
11
11
11
11
11
11
11
11
11
11
11
11
10
9
9
9
9
9
9
9
9
9
9
9
9
9
9
9
9
9
9
9
9
9
9
9
10
10
10
11
11
11
11
11
11
11
11
11
11
11
11
11
11
11
11
11
11
11
11
11
11
11
11
11
11
12
12
12
11
11
10
10
10
10
10
10
9
9
9
9
9
9
10
10
10
10
11
10
10
10
10
10
10
10
10
10
10
9
9
8
8
8
8
8
8
9
9
9
9
9
9
9
9
9
9
9
9
9
9
9
9
9
9
8
8
8
8
8
8
9
9
9
9
9
9
9
9
9
9
9
9
9
10
10
10
10
10
10
10
10
10
10
10
10
10
10
11
11
11
11
11
11
11
11
11
11
11
11
11
11
10
10
10
10
10
10
10
10
10
10
10
10
10
10
11
11
10
10
10
10
10
10
10
10
10
10
10
10
10
10
9
9
9
9
9
9
9
9
9
9
9
9
9
9
9
9
9
9
9
9
9
9
9
9
9
9
9
9
9
9
9
9
9
9
9
9
9
9
9
9
9
9
9
9
9
9
9
9
9
9
9
9
9
9
8
8
8
8
8
8
8
8
8
7
7
7
7
7
7
7
7
7
7
7
6
6
6
5
5
5
5
5
5
5
5
5
5
5
5
5
5
5
5
5
5
5
5
5
5
5
5
5
5
5
6
6
5
5
5
5
5
5
5
5
5
5
5
6
6
6
6
6
6
6
6
7
7
7
7
7
7
7
7
7
8
8
8
8
8
8
8
8
8
8
8
8
8
8
8
8
8
8
8
8
8
8
9
9
10
10
11
11
11
11
11
11
11
11
11
12
12
12
12
12
13
13
13
13
12
12
13
13
13
13
13
13
14
14
14
14
14
15
15
15
15
15
15
15
14
14
14
14
13
13
13
13
13
13
13
14
14
13
13
13
13
13
13
13
13
13
13
13
13
13
13
13
13
13
12
12
12
12
12
12
12
12
12
12
12
12
12
12
12
14
14
16
16
16
16
16
16
16
17
17
16
16
17
17
17
17
20
21
21
21
21
21
21
21
21
21
21
21
21
21
21
21
21
21
21
21
21
21
21
21
21
21
21
21
21
21
21
22
22
21
21
21
22
22
22
22
22
22
22
22
22
22
22
23
22
22
22
22
22
22
22
22
21
20
20
20
20
20
20
20
20
20
20
20
20
20
20
20
18
18
18
18
18
18
18
18
18
18
18
18
18
18
18
18
17
17
17
17
17
17
17
17
18
18
18
18
18
18
18
18
19
19
19
20
20
20
21
21
21
21
20
20
20
20
20
20
20
20
19
19
19
19
19
19
19
18
18
18
18
18
18
18
18
17
17
17
17
17
16
16
16
16
16
16
16
16
13
12
11
11
11
11
11
11
11
11
11
11
11
10
10
9
9
9
9
9
9
9
9
9
9
9
8
8
8
8
8
8
8
8
8
8
8
8
8
8
8
8
5
5
5
5
5
5
5
5
5
5
5
5
5
5
5
5
5
5
5
5
5
5
5
5
5
5
5
5
4
4
4
4
4
4
4
4
4
4
4
4
4
4
4
4
4
4
4
4
4
4
4
4
4
4
4
4
4
4
4
3
3
3
3
2
2
2
2
2
2
2
2
2
2
2
2
2
2
2
2
2
2
2
2
2
2
2
2
2
2
2
2
2
2
2
2
2
2
2
2
2
2
2
2
1
1
1
1
1
1
1
1
2
2
2
2
2
2
2
2
2
2
2
2
2
2
2
2
2
2
2
2
2
2
2
2
2
2
2
2
2
2
2
2
2
2
2
2
2
2
2
2
2
2
2
2
2
2
2
2
2
2
3
3
3
3
3
3
3
3
3
2
2
2
2
2
2
2
2
2
2
2
2
2
2
2
2
3
3
5
4
4
4
4
4
4
4
4
4
4
4
4
4
4
4
5
5
5
5
5
5
5
5
5
5
5
5
5
5
5
5
5
5
5
5
5
5
5
5
5
5
5
7
8
9
9
9
9
9
9
9
9
9
9
9
9
9
9
9
9
9
9
9
11
11
11
11
11
11
11
11
11
11
11
11
11
11
11
11
11
11
11
11
11
11
11
11
11
11
11
11
11
11
11
11
11
11
11
11
11
11
11
11
11
11
11
11
11
11
11
11
11
11
11
11
11
11
11
11
11
11
11
11
11
11
11
11
11
11
11
11
11
11
11
11
11
11
12
12
12
12
12
13
13
13
13
13
13
13
13
13
13
13
13
13
13
13
13
13
13
13
13
13
13
13
13
13
13
13
13
13
13
12
12
12
12
12
12
12
12
12
12
12
12
12
12
12
12
12
12
11
11
11
11
11
11
11
12
12
12
12
12
12
12
12
12
12
12
12
12
11
11
11
11
11
11
11
11
11
11
9
8
8
8
7
7
6
6
6
6
6
6
6
6
6
6
6
6
6
6
6
6
5
5
5
5
5
5
5
5
5
5
5
5
5
5
5
5
5
5
5
5
5
5
5
5
4
4
4
4
4
4
4
3
3
3
3
3
3
3
3
3
3
3
4
4
4
4
5
5
5
5
5
5
5
5
5
5
5
5
5
5
5
5
5
5
5
5
5
5
5
5
5
5
5
5
5
5
5
5
5
5
5
5
5
5
5
5
4
4
4
4
4
3
2
2
2
2
2
2
2
2
2
2
2
2
2
2
2
2
2
2
2
2
2
2
2
2
2
2
2
2
2
2
2
2
2
2
2
2
2
2
2
2
2
2
2
2
2
2
3
3
3
3
3
3
3
3
3
3
3
3
3
3
3
3
3
3
3
3
3
3
3
3
3
3
3
3
3
3
3
3
3
3
3
3
3
3
3
3
3
3
3
3
3
3
3
3
3
3
3
3
3
3
3
3
3
3
3
3
2
2
2
2
2
2
2
2
2
2
2
2
2
2
2
2
2
2
2
2
2
2
2
2
2
2
2
2
2
2
2
2
3
3
3
3
3
3
3
3
3
3
3
3
3
3
3
3
3
3
3
3
3
3
3
3
3
3
3
3
3
3
3
3
3
3
3
3
3
3
3
3
3
3
3
3
4
4
4
4
4
4
4
4
5
5
5
5
5
4
3
3
3
3
3
3
3
3
3
4
5
5
5
5
5
5
5
5
5
5
5
5
5
5
5
5
5
5
5
5
4
4
4
4
4
6
6
6
6
6
6
6
6
6
6
6
6
6
6
6
6
6
6
6
6
6
6
6
6
6
6
6
6
6
6
6
6
6
6
6
6
6
6
6
6
6
7
7
7
7
7
7
7
7
7
7
7
7
7
7
7
7
7
7
7
7
7
7
7
7
7
7
7
7
7
7
7
7
6
6
6
6
6
6
6
6
6
6
6
6
7
7
7
7
7
7
8
8
8
8
9
9
9
9
9
9
9
9
9
9
9
9
9
9
10
11
11
11
11
11
11
11
11
11
11
11
11
11
11
11
11
11
11
12
12
11
11
11
12
12
12
12
12
12
12
12
12
12
12
12
12
13
11
11
11
11
11
12
12
12
12
12
12
11
11
11
11
11
11
11
11
11
11
11
11
12
12
12
12
12
12
12
12
12
12
12
12
12
12
12
12
12
12
12
12
12
12
12
12
12
12
12
12
12
12
12
12
12
11
11
11
11
11
11
11
12
12
12
12
12
12
12
12
12
12
12
12
12
12
12
12
12
12
12
12
12
12
11
11
11
11
11
11
11
11
11
11
11
11
11
11
11
11
11
11
11
11
11
11
11
11
11
11
11
11
11
11
11
11
11
11
11
11
11
11
11
11
11
11
11
11
11
11
10
10
10
10
10
10
10
10
10
10
10
9
9
9
9
9
9
9
9
8
8
8
8
8
8
8
8
8
8
8
9
9
9
9
8
8
7
7
7
7
8
8
9
9
9
9
9
9
9
9
9
9
8
8
8
8
8
8
8
8
9
10
10
10
10
10
10
10
10
9
10
11
11
11
11
11
11
11
11
10
10
10
10
10
11
11
11
11
11
11
11
11
11
11
11
12
12
12
12
11
11
11
11
11
11
11
11
11
11
11
11
11
11
11
11
11
11
11
11
11
11
11
11
11
11
11
11
11
11
11
11
11
12
12
12
12
12
12
12
12
12
12
12
12
12
12
12
12
12
12
12
12
13
13
12
12
12
12
12
12
12
12
11
11
11
11
9
9
9
9
9
9
9
9
9
8
7
7
6
6
6
6
6
6
6
6
6
6
7
7
7
7
7
7
7
7
8
8
9
9
9
10
10
10
10
10
10
10
10
10
10
10
10
9
9
9
9
9
9
10
10
10
10
10
10
10
10
10
10
10
11
11
11
11
10
10
10
10
10
11
12
12
12
12
12
13
13
13
13
13
13
13
13
13
13
13
12
12
12
12
12
12
12
12
12
12
12
12
12
12
12
12
12
12
12
12
12
12
12
12
12
12
12
12
12
12
12
12
12
12
12
12
12
12
12
12
12
12
12
12
11
11
11
11
11
11
11
11
11
11
11
11
12
12
12
12
12
12
12
12
12
12
12
12
11
11
11
11
11
12
12
13
13
13
13
13
13
13
13
13
13
13
13
13
13
13
13
13
13
13
13
13
13
13
13
13
13
13
13
13
13
14
14
14
14
14
13
13
13
13
13
13
13
13
13
13
12
12
12
12
13
13
13
12
12
12
12
12
12
12
12
12
12
12
12
12
12
12
12
12
12
12
12
12
12
12
12
12
12
12
12
12
12
12
12
12
12
13
11
10
11
11
11
11
11
11
11
11
11
11
11
11
11
11
11
11
11
11
11
11
11
11
11
10
10
10
11
11
11
11
11
11
11
11
11
11
11
11
11
11
11
11
11
12
12
11
12
12
11
11
11
11
12
12
12
12
12
12
11
11
11
12
12
12
12
11
11
11
12
12
12
12
11
11
11
11
11
11
11
12
12
12
12
12
12
12
12
12
12
12
12
12
12
13
13
13
13
13
13
13
13
13
13
13
13
13
13
14
14
14
14
14
14
14
15
15
15
16
16
16
16
16
16
16
17
17
17
17
17
18
19
19
19
19
19
18
18
18
18
18
18
18
18
18
18
17
17
17
17
17
17
17
17
17
18
18
18
18
18
18
19
19
20
20
20
20
20
20
19
19
19
19
20
20
22
22
22
21
21
21
21
22
22
22
22
22
22
22
23
23
23
23
23
23
23
23
23
23
23
23
23
23
23
23
23
23
23
23
23
23
23
23
23
23
23
23
23
23
23
23
23
23
23
23
23
23
23
23
22
22
22
22
22
22
22
22
22
22
22
21
21
21
21
20
20
20
20
20
19
19
19
18
18
18
18
19
19
19
19
18
18
17
17
17
18
18
19
19
19
19
19
20
20
20
20
20
20
20
20
20
20
20
20
20
20
20
20
21
21
22
22
22
22
22
22
22
22
23
23
23
23
23
23
23
23
23
22
22
21
21
21
21
23
23
23
23
23
23
23
23
23
23
23
23
23
23
23
23
23
24
24
24
24
24
24
23
23
23
23
23
23
22
22
19
19
19
19
19
18
18
18
19
19
19
19
19
19
19
19
19
19
19
19
19
20
19
18
18
18
18
18
18
18
18
18
17
17
17
17
17
17
17
17
17
16
15
15
13
13
13
13
15
15
15
15
15
15
15
15
15
14
14
14
14
14
14
14
13
12
12
12
12
14
14
14
14
14
14
13
13
12
12
12
12
13
13
13
13
13
13
13
12
11
11
11
11
11
11
11
11
11
11
11
11
12
12
12
12
11
11
12
13
13
14
14
14
12
12
12
12
12
12
12
12
12
12
12
12
12
12
12
12
12
12
12
12
12
12
13
13
13
14
14
14
14
13
13
13
13
13
12
12
12
12
12
12
11
11
11
11
10
10
10
10
10
10
10
10
10
10
10
10
10
10
10
10
10
10
10
10
10
10
10
10
10
10
10
10
10
11
11
8
8
8
8
8
8
8
8
8
8
8
8
8
8
8
8
8
8
8
9
9
9
9
9
9
9
9
9
9
9
9
9
9
9
9
9
9
9
9
9
9
9
9
9
10
10
10
10
10
10
11
11
11
11
11
11
11
11
11
11
11
11
11
11
11
11
11
11
11
11
11
11
11
11
11
11
11
11
11
11
11
11
11
11
11
11
11
11
11
11
11
11
11
11
11
11
11
11
11
11
11
11
11
11
11
11
11
11
11
11
11
11
11
11
11
11
11
11
11
11
11
11
11
11
12
12
12
12
12
12
12
11
11
11
11
11
11
11
11
11
11
11
11
11
11
11
12
12
12
12
12
12
14
14
14
14
14
14
14
15
15
15
15
15
14
14
14
14
14
14
15
16
16
16
16
15
15
15
15
15
15
14
14
14
14
14
14
15
15
15
15
14
14
14
14
14
14
14
14
14
14
14
14
14
14
14
14
14
14
14
14
14
14
14
14
14
14
15
15
15
15
15
13
13
14
14
14
15
15
15
16
16
16
16
17
15
15
15
15
14
14
14
13
13
13
14
14
15
16
16
16
16
16
16
16
16
16
16
16
16
16
16
16
16
17
17
17
17
17
17
17
17
18
18
19
19
19
19
18
18
18
18
18
18
18
18
17
18
18
18
19
19
19
19
19
19
19
19
19
19
19
19
19
19
19
19
19
19
19
17
17
17
17
17
17
17
17
17
18
18
18
18
18
18
18
18
18
18
18
18
19
19
19
19
19
19
19
20
20
20
20
20
20
20
20
20
20
20
20
20
20
20
20
20
20
21
21
21
21
21
22
22
23
23
23
23
23
23
23
22
22
22
22
22
22
22
22
22
22
22
20
20
20
20
20
20
20
20
20
20
21
20
20
20
20
22
22
22
22
22
23
23
23
23
23
26
25
25
25
25
25
25
26
26
28
29
29
28
29
29
29
29
29
28
28
28
28
28
28
28
28
27
27
27
27
27
27
27
28
28
28
27
27
27
27
27
27
27
27
27
27
27
27
27
27
27
27
27
27
27
27
27
27
26
26
26
26
26
26
26
25
25
25
25
25
25
26
26
26
26
26
26
26
26
26
26
26
26
28
28
28
28
28
27
27
26
25
25
23
23
23
23
24
25
25
25
25
25
24
24
24
24
24
24
25
25
25
25
26
26
26
26
26
26
26
26
26
26
25
25
25
25
25
26
26
26
26
26
27
27
27
27
27
27
26
26
26
26
26
26
26
27
27
27
27
27
27
27
27
27
27
27
27
27
27
26
26
25
25
25
25
25
25
25
25
23
23
23
23
23
23
23
23
23
23
25
25
25
25
25
25
25
24
23
22
22
21
21
21
21
21
21
21
21
21
20
19
19
19
19
19
21
21
21
21
21
21
21
21
22
22
22
21
21
20
20
20
20
20
20
20
20
20
20
20
20
20
20
20
19
19
18
19
19
19
19
19
19
20
21
21
21
23
23
23
23
23
23
23
23
22
22
22
22
22
23
23
23
22
22
22
22
22
22
21
21
21
21
21
21
21
21
21
21
22
21
21
21
21
23
23
24
27
26
26
26
26
26
26
26
26
26
26
27
27
27
27
28
29
30
30
30
32
33
33
32
32
32
32
32
32
32
33
33
33
33
33
33
32
32
31
30
30
30
31
32
32
32
34
34
34
34
33
33
33
34
35
35
35
34
34
34
34
34
34
34
34
34
34
34
33
34
34
33
33
33
33
32
32
32
32
32
32
32
31
32
34
34
40
41
42
42
44
44
44
44
44
44
45
45
44
44
44
42
42
42
42
42
42
42
42
43
42
42
42
42
43
43
43
43
43
43
43
42
42
42
42
42
42
42
42
42
42
41
42
43
43
44
44
46
46
46
46
47
47
47
47
47
47
45
45
45
44
44
44
42
42
43
41
42
43
43
43
43
43
43
43
43
43
44
43
43
43
43
43
44
44
44
43
43
43
43
43
43
43
42
42
42
42
42
42
43
42
42
41
41
41
41
42
45
47
48
48
49
51
52
51
51
49
49
49
49
50
50
50
49
48
48
48
48
48
48
47
47
47
47
47
47
47
47
47
47
47
47
47
46
45
44
43
43
43
43
43
42
42
42
42
42
41
41
41
41
41
41
41
41
41
39
39
39
39
39
39
38
37
37
37
37
37
37
37
37
35
35
34
34
34
34
34
34
34
34
34
34
34
34
33
32
32
32
31
32
32
31
30
30
30
30
30
31
31
31
30
30
29
29
30
30
30
31
31
31
30
30
30
30
30
38
39
43
44
44
44
44
46
46
46
46
46
46
47
47
48
51
51
51
51
51
51
51
51
51
51
51
50
49
49
49
49
49
50
50
50
50
50
50
47
47
47
46
45
45
44
44
43
44
44
44
44
44
44
43
43
43
42
42
42
43
43
43
43
43
42
42
41
41
41
41
41
41
41
41
41
41
41
41
41
41
41
41
41
41
41
41
41
41
41
41
41
41
41
41
41
40
40
39
39
39
39
39
40
40
39
39
39
39
39
39
39
39
39
39
38
39
38
38
38
38
38
38
39
39
39
41
42
47
47
50
50
49
53
51
53
53
53
53
54
53
53
53
53
53
52
52
51
52
51
51
51
50
51
50
50
50
47
47
45
43
43
43
43
42
41
41
41
41
41
41
41
41
41
41
41
41
38
38
37
37
37
37
37
37
37
37
37
37
37
37
37
37
36
36
37
37
37
37
37
38
38
38
38
38
38
38
38
38
38
38
38
37
36
36
36
36
36
36
36
36
36
36
35
35
35
36
36
35
35
35
35
36
36
35
35
35
34
34
33
33
33
33
33
33
33
33
32
34
35
34
34
35
36
38
38
38
38
38
38
38
37
41
41
39
35
36
36
37
37
38
40
41
40
40
39
39
38
38
38
38
38
40
40
41
41
39
39
39
39
38
37
37
37
38
38
37
37
37
38
38
39
39
39
41
41
40
40
40
40
40
40
39
39
39
39
39
41
47
50
52
52
52
52
51
51
52
52
52
51
52
52
52
52
51
51
52
52
54
54
54
54
55
55
55
55
55
55
55
54
53
53
53
53
54
55
56
57
59
59
60
60
60
60
60
65
67
68
70
70
68
68
68
68
68
68
71
71
71
72
75
76
76
83
83
85
85
84
84
85
88
88
88
88
88
89
89
89
89
88
89
89
89
89
88
88
89
89
91
91
91
92
94
94
94
93
94
94
95
96
96
96
96
97
98
98
98
97
97
99
99
99
99
101
101
101
103
103
102
102
102
102
102
102
102
102
101
101
101
101
101
100
100
100
98
98
98
98
99
99
97
95
95
92
89
89
89
89
88
87
85
86
85
85
83
83
83
83
83
83
83
83
83
81
81
81
81
81
80
80
80
80
80
76
74
73
71
65
65
64
62
62
62
62
62
62
62
61
61
61
60
59
56
56
56
56
56
55
55
55
54
54
54
54
52
52
50
50
51
51
51
47
47
41
41
40
40
36
35
32
32
31
29
28
26
23
21
17
5
5
5
5
5
5
5
5
5
5
5
5
5
5
5
5
5
5
5
5
5
5
5
5
5
5
5
5
5
5
5
5
5
6
8
8
8
8
8
8
8
9
9
8
8
8
9
9
11
11
12
13
12
12
12
12
12
13
13
13
13
13
13
13
13
13
13
13
14
14
14
14
14
14
14
14
14
14
13
13
13
13
13
13
13
13
14
14
14
14
14
14
14
15
15
15
15
16
16
16
16
16
16
16
16
16
17
17
17
19
19
19
19
19
19
19
19
18
19
20
20
21
21
21
21
21
21
21
21
21
20
20
20
20
20
20
20
20
20
20
19
19
19
19
19
19
19
19
19
19
19
19
20
20
20
20
20
20
20
21
21
21
21
21
21
21
21
21
21
21
21
21
21
20
19
19
19
19
18
18
18
18
18
18
18
18
18
18
18
17
17
17
17
17
17
17
18
18
18
18
17
17
17
18
18
19
19
19
20
20
20
20
20
20
20
20
20
20
20
20
20
20
20
20
20
20
20
20
20
20
20
22
22
22
22
22
22
22
22
22
22
22
22
22
22
22
22
21
20
20
20
19
19
20
19
19
18
18
17
17
15
15
15
15
15
15
15
15
15
15
15
15
15
14
14
14
14
14
14
14
14
13
12
12
12
12
12
12
12
12
12
12
12
12
12
11
11
11
11
11
11
12
12
12
12
12
12
12
12
12
12
12
12
12
12
12
12
12
12
12
13
13
13
13
13
13
13
13
13
13
13
13
13
13
13
13
13
13
13
13
13
13
13
13
13
15
15
15
15
15
15
15
16
16
16
17
17
17
17
17
17
17
17
17
17
15
15
15
15
15
15
14
14
14
14
14
14
14
14
14
14
15
15
15
15
13
13
13
15
15
16
16
16
16
16
16
17
17
17
17
17
18
18
18
18
18
18
18
18
18
18
18
18
19
19
19
20
21
21
22
21
22
22
22
21
21
21
20
20
20
20
20
20
21
21
21
22
23
23
23
23
23
23
23
23
23
23
23
23
23
23
23
23
23
23
23
23
23
23
23
23
23
23
23
23
22
22
22
22
22
22
22
22
22
22
22
22
22
22
22
22
21
21
21
21
21
21
21
21
21
22
22
22
22
22
22
23
23
23
23
23
23
23
23
23
23
23
23
23
23
23
23
22
21
21
21
21
21
21
21
21
20
20
20
20
20
20
18
18
19
19
19
19
18
18
18
18
18
18
18
18
17
17
17
17
16
16
16
16
16
17
17
17
17
17
17
17
17
17
17
17
17
17
18
18
19
19
18
18
12
13
13
13
14
11
11
11
11
11
11
11
11
11
11
11
11
11
11
11
11
11
11
11
11
11
11
11
11
11
11
12
13
13
13
13
13
13
14
15
15
15
14
14
14
14
14
14
14
14
15
15
15
15
16
16
16
16
16
16
16
16
16
16
16
16
17
17
17
17
17
17
17
17
17
17
17
17
17
17
17
17
17
17
17
17
17
17
17
17
17
17
17
17
17
17
17
17
17
17
17
17
17
17
17
17
17
17
17
17
17
17
18
18
18
18
18
18
18
18
18
18
19
19
19
19
19
19
19
19
20
20
20
21
21
21
21
21
21
21
21
21
21
21
21
21
21
21
21
21
21
21
20
19
19
20
20
21
17
17
17
16
16
16
16
16
16
16
16
16
16
16
16
16
17
17
17
17
17
17
17
17
17
18
18
17
17
17
21
19
19
20
20
20
18
18
18
17
17
17
17
17
17
17
19
19
19
19
19
19
19
19
17
17
17
18
18
18
18
18
17
17
18
18
18
18
18
18
18
18
18
19
19
19
19
19
19
19
19
19
19
19
19
19
20
20
20
20
20
20
20
20
20
20
20
19
19
19
19
19
19
19
19
19
19
19
19
19
19
19
19
17
17
17
17
17
17
18
18
18
18
18
19
19
19
19
18
18
18
18
18
19
19
19
19
19
19
20
20
20
20
20
20
20
20
20
20
21
21
21
21
22
23
23
23
23
23
23
21
21
21
21
21
21
21
22
22
23
23
23
23
23
23
23
25
25
25
24
23
23
23
23
23
23
24
23
23
23
23
23
23
23
23
23
21
21
21
22
22
22
21
20
20
20
20
20
20
20
20
20
20
20
19
18
18
18
18
18
18
18
18
18
18
18
18
18
18
18
18
18
18
17
17
17
17
17
17
17
17
17
17
17
17
17
17
17
17
17
17
17
17
17
15
15
15
16
16
16
16
16
16
16
16
16
16
16
16
16
16
16
16
16
16
16
16
16
16
16
17
17
17
17
16
16
16
17
14
13
12
12
12
12
12
12
12
12
13
13
13
13
13
15
15
15
14
14
14
14
14
15
15
15
15
14
14
14
14
14
16
16
17
17
17
17
15
15
16
16
16
16
16
16
17
15
15
15
16
16
16
16
16
16
16
17
16
16
16
16
17
17
17
17
17
17
17
17
17
17
17
17
18
18
17
17
17
17
17
17
17
17
17
17
17
17
17
17
17
17
17
17
18
18
18
18
18
18
20
20
20
21
21
21
21
21
21
21
21
21
21
21
22
22
22
22
22
22
22
23
24
24
24
24
24
24
26
26
26
26
26
26
26
26
26
27
28
29
28
29
29
29
29
29
29
29
29
29
29
29
29
28
27
27
27
27
27
28
28
28
29
29
29
29
29
29
29
29
29
29
29
30
30
30
30
30
31
31
31
31
30
30
30
30
30
30
29
29
29
29
29
29
29
28
28
28
28
28
28
28
28
28
28
28
28
28
28
28
28
28
28
28
28
28
28
28
28
28
29
29
29
29
29
29
29
29
29
29
29
29
29
29
29
29
29
29
29
29
29
30
30
29
29
29
29
29
29
29
29
29
29
29
29
29
29
27
26
26
26
24
24
24
24
24
24
23
23
24
24
24
24
24
24
24
23
22
22
21
19
20
20
20
20
19
19
19
20
20
20
20
20
20
20
20
20
20
20
20
20
21
21
21
21
21
21
21
19
18
18
18
18
18
18
19
19
18
18
18
18
18
18
18
18
18
18
18
18
18
18
18
17
17
17
17
17
17
17
16
16
17
17
17
17
18
18
18
17
17
17
17
17
17
17
17
17
17
19
18
18
18
17
17
17
17
17
17
17
18
18
19
19
20
20
20
20
20
20
20
20
20
20
20
20
20
20
20
20
20
20
20
20
20
20
19
20
21
25
26
27
27
27
27
28
27
29
29
29
30
29
29
29
32
33
34
34
35
35
35
35
35
35
35
34
34
33
33
33
33
33
33
33
33
33
33
33
33
33
33
33
33
33
33
33
33
33
33
33
33
33
33
32
32
32
31
31
31
32
32
32
32
33
33
33
33
33
33
33
33
33
33
33
33
33
33
33
33
33
33
33
31
31
31
31
31
31
31
31
31
31
30
29
29
29
29
29
29
29
29
29
29
29
29
29
29
29
29
29
29
29
29
29
29
29
29
29
29
29
29
29
29
29
28
28
28
28
28
28
28
27
26
25
25
25
25
25
25
25
25
26
26
25
23
23
23
23
23
23
20
20
18
18
18
18
18
17
17
17
17
19
22
22
22
23
23
23
24
24
24
24
25
25
25
25
25
25
25
25
25
25
25
25
25
26
26
26
26
25
21
21
19
19
20
22
22
23
24
23
23
24
24
24
24
24
23
23
23
24
26
26
26
26
26
26
26
25
27
27
26
26
26
26
28
28
30
30
35
38
39
40
40
41
41
42
42
42
42
43
43
43
44
44
44
44
44
43
47
47
54
55
56
57
57
58
58
58
58
61
61
61
61
61
61
61
61
60
60
60
60
60
60
60
60
60
60
60
60
60
60
59
59
59
59
59
59
59
59
59
59
59
59
60
60
61
61
62
62
62
62
61
61
61
61
61
61
59
59
59
59
59
59
59
59
59
59
58
58
58
58
57
56
55
54
54
54
54
54
53
53
53
53
53
53
53
53
53
53
53
53
53
53
54
54
54
53
53
52
52
52
52
52
52
52
53
53
53
55
56
56
56
53
52
52
53
52
51
51
51
51
53
53
52
52
52
52
52
52
51
51
51
48
48
48
48
49
50
50
51
49
49
49
49
48
48
50
50
50
49
49
50
47
47
47
47
47
46
47
47
47
47
47
47
47
47
47
46
46
46
45
45
46
46
46
46
46
44
44
44
44
44
44
44
41
41
41
41
41
41
41
41
41
41
41
41
41
41
41
41
41
40
40
39
39
40
40
41
41
41
41
41
43
42
43
43
43
43
44
45
45
46
45
43
43
44
47
47
47
49
53
53
53
53
53
54
53
53
53
53
53
52
53
52
52
53
53
53
52
52
53
55
56
55
57
56
56
56
56
56
60
75
80
81
81
84
84
84
84
84
85
85
85
85
86
86
86
84
84
84
84
84
84
84
86
88
88
89
89
89
89
89
89
89
89
89
89
89
89
89
89
89
89
89
89
89
89
89
89
89
90
90
91
91
91
90
92
91
92
91
90
90
91
92
92
92
92
93
94
94
94
94
94
93
91
91
91
91
93
93
95
97
95
95
95
94
94
94
94
92
90
86
87
88
88
88
88
88
88
88
88
88
88
89
84
84
84
85
85
85
85
85
86
86
84
83
83
83
83
83
81
81
80
80
80
80
80
80
80
80
79
80
80
80
79
77
77
78
80
80
80
80
80
80
81
81
79
79
79
73
73
75
71
71
70
72
72
71
71
71
71
71
69
67
66
66
65
65
65
65
65
65
65
66
65
65
65
65
64
63
63
64
63
63
59
58
55
54
53
53
54
54
55
54
54
54
54
53
53
53
51
52
52
52
52
52
53
53
52
52
52
52
53
53
53
53
53
54
53
55
55
55
54
54
54
55
55
54
54
54
54
54
54
54
54
54
53
53
53
54
54
54
54
54
54
54
53
53
53
53
53
53
53
52
50
49
49
49
49
49
49
49
49
49
48
47
47
47
47
47
48
48
49
47
49
49
50
53
53
53
52
49
49
49
49
47
47
48
47
47
47
46
46
45
45
45
45
44
43
44
43
43
42
42
43
43
43
43
43
39
39
40
40
40
39
41
41
41
41
41
41
41
41
40
40
40
40
40
40
40
39
38
38
39
39
39
39
41
41
41
41
41
40
40
41
41
42
42
43
41
42
41
42
42
41
41
41
41
41
41
41
42
42
42
43
47
47
47
47
47
49
49
50
50
50
51
51
51
51
52
53
53
53
53
53
53
53
53
53
53
53
53
53
53
53
52
52
52
52
52
51
51
51
51
51
51
51
52
52
53
52
52
53
53
52
52
52
49
49
49
49
49
49
49
49
49
48
48
48
48
48
48
47
47
46
46
45
45
45
45
46
45
44
44
45
43
43
43
43
43
44
45
44
43
42
42
42
42
42
42
42
42
42
44
44
45
46
45
45
44
44
45
45
45
45
44
44
44
44
44
44
44
44
44
44
44
44
43
42
42
42
42
43
43
43
41
42
44
45
41
39
39
39
38
38
38
38
37
38
36
36
36
36
38
38
40
39
36
35
35
34
35
35
35
35
30
30
28
28
27
27
27
26
26
26
25
25
25
25
25
25
25
25
25
25
25
25
25
25
25
25
25
25
25
25
24
23
23
23
23
23
23
23
24
22
22
22
22
22
22
22
22
22
22
21
21
21
21
21
21
21
21
21
19
18
18
18
18
18
18
17
17
17
17
17
17
17
17
17
17
17
17
17
17
17
17
17
17
17
16
16
16
16
17
18
18
19
19
18
18
18
18
18
18
19
19
19
19
20
20
20
19
19
19
19
19
19
23
24
25
25
27
27
27
27
28
30
32
31
32
32
32
33
35
35
35
35
35
36
35
34
34
34
35
37
37
37
39
39
39
39
39
38
38
38
38
35
35
35
35
34
34
34
34
34
34
34
34
34
34
34
35
35
35
35
35
35
35
40
43
43
43
43
43
43
43
45
45
45
45
45
45
45
45
45
46
46
46
46
46
47
47
47
47
47
47
47
47
47
47
47
47
48
48
48
48
48
47
47
47
47
47
48
51
52
52
53
53
58
59
59
59
58
57
56
57
56
56
56
56
55
55
55
55
55
55
55
55
55
55
55
55
55
55
54
53
53
53
54
53
53
53
53
53
52
52
52
52
52
52
52
51
51
51
50
49
49
49
49
47
46
46
46
46
46
46
45
45
45
45
45
44
44
44
45
45
45
44
44
44
44
43
43
43
43
43
42
41
41
41
41
41
41
39
39
39
41
41
41
41
41
37
37
37
37
37
37
35
35
36
36
36
36
36
36
35
34
33
34
33
33
32
32
32
34
34
34
34
34
33
33
34
34
34
33
33
33
31
32
32
34
35
35
35
35
35
35
37
36
36
36
36
36
36
35
35
35
34
34
34
35
35
35
35
36
36
36
36
33
33
34
35
40
41
41
39
38
38
38
38
38
38
38
38
38
38
38
38
38
39
39
39
39
39
39
39
39
38
38
38
38
38
39
37
37
36
36
36
36
36
37
37
37
37
37
37
37
38
38
38
39
40
41
41
41
41
41
41
41
42
41
43
45
45
49
49
50
53
53
53
53
54
54
54
54
56
56
57
57
57
58
58
58
58
59
59
61
61
61
60
60
60
60
60
60
59
59
59
58
58
58
59
60
60
61
61
61
61
61
60
60
60
60
61
60
60
61
62
62
61
61
60
60
60
60
60
60
60
59
59
60
60
59
59
59
59
59
59
59
59
59
59
59
59
58
58
58
65
65
66
71
70
68
72
74
73
75
75
77
79
79
79
80
80
80
79
79
81
80
80
80
80
80
81
81
81
81
81
81
82
80
81
81
82
82
81
80
82
83
83
87
86
86
89
89
90
90
90
90
91
91
90
89
89
89
89
88
88
88
88
89
88
88
85
85
85
85
85
85
84
84
83
83
81
81
81
81
81
81
80
80
80
80
79
79
78
78
78
78
77
77
77
77
79
79
79
79
79
77
77
77
77
77
77
77
76
74
74
75
75
75
75
75
74
74
72
71
71
71
71
67
67
67
66
65
66
65
66
66
65
65
61
61
61
61
60
58
58
58
63
63
63
63
63
63
64
59
59
59
59
59
58
59
59
59
59
58
58
58
58
58
56
56
56
55
55
55
55
55
55
55
53
53
52
49
48
48
47
47
47
47
49
49
49
49
48
47
47
47
47
48
47
47
47
53
55
55
52
52
51
52
52
52
52
52
50
51
51
50
50
50
50
50
50
50
50
48
47
47
45
44
44
44
44
44
44
44
44
44
41
41
41
41
41
40
41
41
41
41
41
39
39
39
40
40
41
41
41
41
41
44
43
41
41
41
41
41
41
41
41
41
41
41
41
41
41
41
41
41
40
40
39
40
40
40
40
39
39
40
38
38
38
38
38
40
41
41
40
41
41
41
40
40
40
42
45
47
47
50
48
48
51
50
50
50
50
51
51
51
52
53
53
53
53
53
53
53
53
53
53
53
53
53
53
52
52
51
51
49
48
48
48
48
50
50
51
51
51
52
52
52
52
52
52
52
52
52
52
52
53
53
53
52
52
52
52
52
52
52
52
52
52
52
52
52
52
52
52
52
52
51
51
52
53
54
54
53
53
53
53
53
53
53
54
53
53
53
53
53
52
51
51
51
52
53
54
54
52
52
52
51
51
51
51
51
50
52
50
51
52
52
52
52
52
52
54
54
53
54
54
56
57
59
59
59
59
59
59
59
59
59
59
59
59
58
58
58
58
58
58
57
57
57
56
55
53
53
53
53
53
53
53
53
52
53
53
53
55
55
56
56
55
55
54
54
53
53
53
53
53
53
54
54
53
53
52
52
52
52
52
52
53
54
54
54
54
54
53
55
55
55
54
53
53
53
55
56
57
57
57
59
59
62
64
64
66
66
65
67
67
69
70
70
70
71
68
68
70
69
71
71
73
74
75
75
75
74
74
74
74
72
72
72
72
72
72
72
73
73
73
73
73
71
73
73
74
74
74
74
74
73
73
73
73
74
74
74
73
73
73
71
72
72
75
75
75
74
74
71
71
71
71
72
72
72
72
72
72
74
74
74
74
73
73
73
73
73
72
72
71
71
71
71
71
77
77
79
79
79
76
77
77
77
76
75
75
75
74
73
73
72
72
72
72
72
71
71
71
71
71
71
71
71
71
71
69
70
69
69
67
67
67
69
69
70
69
71
71
72
72
72
71
67
65
65
65
63
63
63
66
66
67
68
68
67
68
71
71
71
71
71
71
71
71
71
69
69
67
66
66
66
66
66
64
63
63
63
63
63
63
62
62
63
62
63
61
61
65
64
65
65
65
65
62
62
62
62
62
61
62
63
63
64
63
63
63
63
63
63
63
63
62
60
60
60
59
59
59
59
60
61
62
62
63
61
61
61
61
61
64
64
64
65
65
65
73
76
83
83
84
84
84
88
88
89
89
87
89
92
91
92
94
92
89
90
91
90
88
87
87
87
87
88
88
88
88
88
88
88
88
85
84
84
85
85
85
84
85
86
85
87
87
88
85
85
85
85
85
85
83
83
83
83
83
82
83
83
83
83
83
82
81
81
81
81
81
80
80
80
80
80
80
80
80
79
79
79
79
79
78
78
78
78
78
78
77
77
77
77
78
77
77
77
77
77
76
77
77
77
77
77
76
76
74
74
75
74
74
73
73
73
71
72
72
72
72
72
72
71
71
71
68
68
69
70
70
69
60
59
59
59
60
60
63
66
65
66
62
61
59
56
56
56
56
54
53
55
55
55
53
53
52
52
50
50
51
51
52
49
48
47
46
46
46
46
46
46
46
46
46
44
42
42
42
42
42
42
42
42
42
41
41
41
38
38
38
39
39
39
36
36
35
35
35
36
37
38
39
39
40
40
40
39
39
39
39
39
39
36
36
36
36
36
36
36
36
36
36
36
36
36
36
36
36
35
35
35
35
35
35
35
35
35
35
35
35
35
35
35
35
34
34
34
34
34
35
35
34
34
34
32
32
32
32
32
32
32
32
33
32
31
31
29
29
30
30
30
29
27
27
27
27
27
28
28
29
29
29
29
29
29
29
29
29
29
29
29
29
28
28
27
27
27
26
26
26
26
26
26
26
27
27
28
27
28
28
28
28
28
28
28
28
27
27
27
27
27
26
25
25
25
25
25
25
26
26
26
26
25
23
23
23
23
23
23
23
23
23
23
20
21
22
22
22
22
22
22
22
22
22
23
23
23
22
22
22
23
24
23
23
23
23
23
23
23
23
23
21
21
21
21
21
21
21
20
20
20
21
21
20
20
19
19
19
19
19
19
20
20
20
20
21
21
21
21
21
21
21
21
21
22
22
22
22
22
22
22
22
21
21
21
21
21
21
21
21
21
21
20
19
20
20
20
20
20
22
22
22
22
22
22
23
23
23
23
23
23
23
23
22
22
22
22
22
22
23
23
22
22
22
22
22
22
21
22
22
22
22
22
21
21
22
22
22
22
22
22
22
22
21
21
22
22
22
22
23
23
23
23
23
21
21
21
21
21
21
21
20
20
20
21
21
21
21
20
20
21
21
21
21
22
23
23
23
23
23
22
22
22
22
22
22
22
23
24
25
25
25
24
23
25
25
25
27
28
28
28
27
27
27
27
27
27
27
28
28
28
28
28
28
28
28
28
28
29
29
29
29
29
29
30
29
29
28
29
28
28
28
29
29
29
29
29
28
28
28
29
29
29
29
29
29
29
29
29
30
32
33
33
33
32
31
32
32
32
32
32
32
32
32
32
32
32
33
33
33
33
33
33
33
33
35
35
35
35
35
35
35
34
34
34
34
33
33
33
35
35
35
36
34
33
33
34
35
35
35
35
35
36
39
39
39
39
39
39
38
38
37
37
37
37
37
37
37
37
37
36
36
36
36
36
36
36
36
36
36
36
36
36
36
34
34
32
32
32
32
32
31
31
31
32
32
32
32
32
34
35
35
35
35
34
34
36
37
40
41
42
44
46
46
45
45
45
45
45
44
44
44
43
44
43
43
43
43
43
44
44
44
44
45
45
43
42
42
42
41
41
41
41
41
43
43
43
43
43
43
43
43
43
43
43
41
42
41
42
42
42
42
42
41
42
42
42
42
42
45
45
44
43
42
42
42
42
42
42
42
42
42
42
43
43
42
42
42
42
42
42
42
41
41
41
41
41
41
41
41
41
40
39
39
39
39
39
37
37
36
36
36
36
36
36
36
35
35
35
35
35
35
35
35
35
35
35
35
35
34
34
34
34
34
33
34
34
36
36
36
35
35
34
34
33
32
32
35
35
35
35
36
36
36
37
38
38
35
34
32
32
32
32
32
30
30
29
29
29
29
29
29
30
30
31
31
31
31
31
32
31
32
32
32
31
31
31
31
31
31
30
31
32
32
32
30
29
29
29
29
29
29
29
30
30
29
30
29
29
30
30
30
30
30
30
30
30
30
30
31
33
32
30
30
29
29
29
30
29
30
30
30
30
30
31
31
32
31
31
30
30
30
30
30
30
30
30
30
30
30
31
31
31
31
31
31
31
32
32
33
33
33
33
33
33
33
34
34
35
35
35
35
35
33
33
33
33
33
33
33
33
34
33
31
31
31
31
31
30
29
30
30
30
29
29
29
29
29
29
29
29
30
30
30
30
30
29
29
29
30
30
31
30
30
30
31
31
31
29
29
30
30
30
30
32
32
32
32
32
31
31
30
31
33
33
33
34
35
39
41
41
41
41
42
42
43
43
46
46
47
47
50
50
50
51
51
51
51
51
51
51
52
52
52
51
53
53
53
53
53
54
54
53
53
53
53
53
53
52
53
53
53
55
55
56
56
57
57
57
57
57
57
57
57
58
58
58
57
57
57
57
57
57
57
57
57
57
57
56
56
56
56
56
56
56
56
56
56
55
54
54
54
54
53
52
52
52
51
51
51
50
50
51
51
51
51
51
52
52
52
48
48
49
49
49
49
49
49
50
49
49
49
50
49
49
49
49
50
50
49
49
47
47
47
46
45
44
45
46
47
47
47
46
46
46
47
47
47
47
42
42
42
42
44
45
44
46
42
42
42
42
41
40
40
40
40
40
39
39
39
39
39
39
39
38
37
37
36
35
35
35
35
35
35
35
35
35
35
35
35
36
38
39
40
39
38
38
38
38
37
37
38
38
43
42
45
45
46
45
44
44
43
43
42
42
42
42
42
42
42
43
44
44
45
46
46
46
46
47
47
47
47
47
47
47
46
46
46
46
46
46
46
46
46
47
46
46
46
46
46
45
45
45
45
45
45
45
45
45
45
45
45
45
45
45
45
46
46
45
45
45
44
44
44
44
43
43
41
41
41
41
43
43
44
47
47
47
46
46
46
46
47
46
46
46
47
47
47
47
47
46
47
44
43
44
44
46
46
46
46
45
43
44
44
44
44
43
45
45
46
46
47
47
48
48
47
47
47
44
44
45
45
45
47
46
46
47
46
45
44
43
43
43
43
43
43
43
43
43
43
43
44
47
47
47
47
47
47
47
47
47
47
47
47
47
47
47
47
47
47
47
47
47
47
47
48
47
42
43
43
42
42
42
42
42
42
42
42
41
41
41
41
41
41
41
41
41
41
38
38
38
38
38
38
38
38
38
38
38
38
38
38
38
38
38
38
38
38
39
38
38
37
37
37
35
35
35
36
35
35
35
35
35
35
35
35
34
34
35
35
35
35
35
35
35
40
40
40
39
39
39
39
38
38
38
38
38
38
38
39
39
39
38
37
37
37
36
36
35
35
35
35
35
35
35
34
35
33
33
33
33
32
32
32
32
32
32
33
33
33
33
32
31
31
31
31
31
31
31
31
32
32
32
31
31
31
31
31
31
31
29
29
29
29
29
29
28
28
28
28
29
29
29
29
29
27
27
27
28
28
28
26
26
26
26
26
26
28
29
30
31
30
30
30
29
29
29
29
29
29
29
29
29
29
30
29
29
29
31
31
33
35
35
38
38
40
41
41
43
44
45
45
45
44
44
44
45
45
45
45
46
47
47
47
47
52
53
54
54
54
54
56
56
56
56
55
53
53
52
53
53
53
53
52
52
52
52
52
52
52
53
53
53
54
54
54
54
54
54
54
54
54
53
53
53
53
53
54
54
54
54
52
52
52
53
53
53
53
53
53
54
55
55
55
56
56
56
58
59
60
61
62
63
63
65
66
69
69
69
71
70
69
70
70
70
70
68
68
68
67
66
67
71
83
84
84
84
84
86
85
86
86
86
86
86
87
87
87
87
87
84
82
82
82
82
82
82
82
81
79
79
79
79
83
83
83
82
82
83
80
79
79
80
80
79
79
79
79
76
76
75
75
75
75
74
72
71
71
71
71
71
71
71
70
70
68
67
67
66
66
68
68
71
71
71
72
73
73
73
73
74
73
73
73
73
74
74
74
74
76
75
74
75
76
77
79
84
84
85
89
87
87
89
91
91
89
89
89
90
91
91
91
89
90
88
87
88
88
89
89
89
89
89
89
87
89
89
94
95
94
94
95
95
95
95
95
95
95
95
94
94
94
94
94
94
94
96
96
97
97
97
99
98
98
97
95
95
95
95
95
95
95
95
95
96
97
97
96
96
96
96
93
93
93
92
92
91
92
94
94
94
94
93
93
92
92
92
92
93
94
93
94
94
93
91
91
91
91
91
92
91
90
90
89
89
93
95
95
94
94
93
93
93
93
93
89
89
89
90
89
89
89
91
92
93
89
89
89
89
88
86
83
86
86
89
89
91
93
92
92
91
91
93
92
93
93
93
90
90
89
89
89
89
86
84
83
83
83
82
82
82
83
83
83
83
82
82
81
81
81
81
81
82
82
81
80
80
77
77
77
77
77
79
79
79
77
78
78
78
78
79
78
78
76
76
76
76
76
75
75
76
76
74
73
72
72
72
73
73
75
76
75
76
74
72
72
71
71
71
71
71
71
73
71
70
70
69
70
68
68
68
68
68
68
70
70
75
76
77
79
80
80
80
80
79
80
79
77
77
77
75
75
74
74
75
77
79
77
78
77
77
77
77
77
77
77
77
77
76
76
75
75
74
74
74
75
74
75
76
76
77
78
80
79
80
81
79
79
77
75
74
75
75
77
79
83
83
82
81
81
81
81
81
82
82
79
78
80
79
79
79
79
79
79
79
79
79
80
79
79
77
77
77
77
77
77
77
77
77
77
76
73
73
73
73
73
73
74
74
74
74
74
72
73
75
73
76
80
81
81
80
80
81
79
79
80
79
79
75
75
75
76
76
79
80
82
86
86
87
85
85
85
84
85
85
85
85
84
85
83
83
83
83
83
83
83
86
85
83
83
83
83
83
83
83
84
87
86
83
84
83
83
83
83
83
83
83
83
83
82
82
80
80
80
80
81
81
82
83
81
82
82
83
86
85
85
85
86
87
88
88
85
85
83
83
84
84
85
85
86
87
88
88
89
89
87
90
92
95
96
98
98
97
95
95
95
97
97
97
96
95
95
94
95
95
95
95
94
95
92
92
92
92
92
93
93
93
93
92
91
90
90
91
94
91
92
92
91
91
94
95
95
95
95
94
95
96
96
96
95
95
95
95
95
96
95
95
96
96
96
96
96
95
95
95
98
98
98
95
95
94
94
94
94
94
92
90
90
90
90
90
90
90
90
89
89
89
89
89
88
88
88
88
88
88
86
86
85
85
85
85
84
83
83
83
83
82
82
82
82
81
80
80
80
80
81
81
81
81
81
81
81
81
81
81
81
81
81
81
81
81
80
78
78
76
76
76
75
75
76
75
75
71
71
70
70
70
70
71
71
70
69
69
69
67
67
67
67
68
69
65
65
62
61
59
53
53
53
53
53
53
53
53
53
51
50
50
49
49
49
50
50
50
50
49
53
54
53
56
55
55
54
53
53
53
53
53
54
54
54
54
54
53
53
53
53
53
54
54
56
58
58
57
54
53
53
53
52
52
52
51
50
48
47
47
46
46
45
45
45
45
45
45
45
45
45
45
45
45
44
45
44
43
43
43
42
42
41
41
41
41
41
41
41
39
39
39
40
41
41
40
41
41
41
41
40
40
40
40
40
40
40
40
40
40
43
44
46
46
45
45
45
45
46
46
46
45
44
44
44
44
43
43
44
44
45
45
45
45
45
45
46
46
46
46
46
47
47
47
47
48
48
47
48
47
47
47
47
46
45
46
46
45
45
44
45
45
46
46
46
46
45
44
44
44
43
43
43
42
42
41
41
41
41
42
44
44
44
44
44
44
44
44
45
47
47
47
49
49
50
51
52
51
50
52
51
53
52
52
52
51
50
49
50
50
50
51
51
51
51
51
52
52
52
53
52
52
53
54
54
54
55
56
56
59
59
59
59
59
59
59
59
60
60
64
64
65
65
67
67
68
68
68
67
67
67
66
66
66
68
78
83
87
88
89
90
95
95
97
100
103
105
106
107
107
109
109
109
110
110
111
112
112
112
110
111
111
111
112
112
112
112
113
113
114
110
109
109
109
109
110
111
112
113
113
118
116
127
130
130
134
134
140
140
139
140
140
140
140
140
140
141
142
142
143
148
148
148
148
148
148
148
148
148
147
148
148
148
149
148
148
148
148
148
148
148
148
147
146
146
145
145
145
145
146
145
144
143
143
142
142
141
141
140
140
139
138
137
137
136
136
136
136
136
136
136
136
136
136
136
134
133
133
134
134
134
134
136
135
131
133
133
136
137
137
136
136
136
135
133
132
132
132
131
126
126
127
128
123
128
128
130
130
130
129
129
130
131
133
133
125
127
122
123
123
123
122
121
120
120
121
123
123
116
117
114
114
115
116
115
116
110
108
110
109
108
107
107
109
96
96
95
95
95
94
95
91
93
96
97
97
97
100
101
101
100
102
99
98
95
96
95
95
97
97
97
98
96
93
93
93
93
95
95
96
96
96
96
99
98
98
98
98
96
96
96
97
97
96
96
96
96
96
96
95
95
95
95
95
95
95
95
95
94
94
94
94
94
94
94
94
94
95
95
92
92
92
92
92
90
89
89
89
89
89
89
89
89
89
89
88
88
88
88
88
87
84
84
84
84
84
84
84
84
86
86
86
87
88
88
86
86
84
84
84
84
80
80
79
80
80
80
79
77
77
77
77
78
77
77
77
73
73
71
71
70
70
69
68
67
67
65
70
70
65
64
64
63
64
65
65
66
67
67
64
64
65
65
65
63
62
61
61
61
61
60
59
59
56
56
56
55
55
56
58
58
58
56
54
54
55
56
53
53
53
53
53
53
53
53
53
53
52
50
50
50
50
50
50
50
50
50
50
50
50
50
50
50
50
50
50
50
49
49
49
50
50
50
48
47
46
46
46
46
46
46
46
43
43
44
45
45
45
46
45
43
43
42
42
42
42
42
42
41
41
41
41
41
41
41
41
40
40
40
40
40
40
40
39
39
39
41
40
39
38
38
38
38
38
38
38
38
38
38
39
40
40
40
40
40
40
40
40
40
38
38
37
37
37
36
35
37
39
39
39
39
38
38
38
38
39
39
39
38
38
38
38
38
37
36
35
35
35
35
35
35
33
33
33
32
32
33
33
32
32
32
31
31
31
31
31
31
32
32
32
33
35
33
33
33
35
37
36
38
38
38
38
37
37
38
40
40
39
40
39
38
38
38
38
41
41
41
41
40
40
40
39
39
39
39
39
40
40
40
41
40
41
41
41
41
41
41
43
44
44
44
44
44
43
43
41
41
41
41
41
41
41
41
41
41
41
41
41
41
41
41
41
41
41
38
38
38
38
38
38
39
39
39
39
39
39
39
39
38
38
38
36
37
37
37
37
38
39
39
39
40
40
40
40
40
40
40
39
39
39
39
38
38
35
35
35
35
35
35
35
36
36
36
38
39
39
37
37
37
38
38
38
39
39
38
40
39
41
43
44
46
47
47
49
49
51
52
53
53
54
56
57
57
58
59
60
64
59
60
57
56
55
58
59
59
59
61
61
66
71
71
71
71
76
76
76
76
76
75
75
74
74
73
73
72
72
72
72
72
72
71
71
71
71
71
71
71
71
71
71
71
71
71
71
71
73
73
74
74
76
77
77
77
75
75
75
75
74
74
74
74
74
74
74
75
75
74
75
75
73
73
74
74
74
74
74
74
74
74
74
74
74
74
74
74
74
74
74
74
74
74
74
74
74
74
74
74
74
73
73
71
71
70
70
70
69
70
69
69
70
70
70
70
70
70
69
72
68
66
65
65
66
66
66
66
66
69
69
71
72
73
73
73
73
71
70
70
70
70
70
70
70
70
70
69
69
68
69
69
69
69
63
60
60
60
60
60
59
59
59
59
59
59
58
58
58
56
56
56
56
56
56
57
57
57
57
57
57
57
57
57
57
58
58
58
61
61
62
62
60
61
61
61
61
63
66
64
64
64
65
65
65
64
64
64
65
65
65
65
65
64
56
56
56
58
58
59
59
59
59
59
59
59
59
56
56
61
61
61
61
61
61
60
60
60
60
60
59
59
59
59
59
59
59
59
60
60
59
59
59
59
59
60
60
60
60
60
60
60
60
60
61
60
60
61
61
60
58
58
59
59
59
62
62
62
63
64
65
65
65
65
65
67
68
68
68
66
66
66
66
67
67
68
68
68
68
68
68
65
65
66
66
66
65
65
65
65
65
65
65
65
65
65
65
65
65
65
65
65
65
65
65
65
65
65
65
64
64
64
65
65
64
64
66
66
66
66
67
67
67
67
67
66
66
64
64
64
64
63
64
65
65
65
65
65
65
65
65
65
64
64
63
64
64
63
63
63
64
63
62
62
62
62
62
60
60
59
59
59
59
59
60
60
59
59
59
59
59
59
59
59
59
59
54
54
54
54
54
55
55
54
54
55
56
59
59
59
59
59
58
58
58
58
61
60
60
59
59
60
63
65
67
67
68
68
68
70
69
69
69
67
66
66
66
68
68
71
75
78
81
81
81
81
81
81
81
81
83
83
82
79
78
78
78
77
78
78
80
79
80
80
80
80
80
80
80
83
84
84
85
86
82
82
85
85
85
86
87
87
83
80
82
86
86
87
88
88
86
86
87
87
88
88
88
89
89
89
88
88
87
87
87
87
87
87
87
88
89
89
89
90
90
90
91
94
95
94
94
92
92
92
92
92
92
91
91
91
90
93
93
92
92
92
92
92
92
92
92
92
91
88
88
88
87
86
84
85
85
85
85
85
85
85
85
85
85
85
84
83
83
83
83
81
80
80
80
80
80
80
80
79
79
79
78
78
78
78
78
77
77
77
77
77
77
75
75
75
74
74
74
74
74
71
71
71
71
71
71
72
72
71
70
69
68
66
66
66
65
64
64
64
63
62
60
59
59
59
56
51
52
54
55
56
56
55
55
57
56
55
55
53
53
53
53
53
52
52
52
53
53
56
56
53
53
53
53
53
53
53
52
52
52
52
53
53
53
50
50
50
50
50
50
50
50
50
50
50
51
53
53
53
53
53
53
53
52
52
51
51
52
52
53
53
50
50
49
54
55
65
64
64
65
65
65
65
65
65
65
65
64
64
64
63
63
63
62
62
61
64
68
71
71
71
70
70
70
71
71
71
71
71
73
73
73
73
75
75
75
75
75
75
75
74
74
74
74
75
75
75
75
75
75
75
74
74
74
72
72
72
72
71
71
71
71
71
71
71
71
71
71
71
71
71
71
71
72
73
71
70
70
70
70
71
71
71
71
71
71
71
71
72
72
72
71
71
71
71
71
71
71
71
71
71
70
70
69
69
70
70
70
70
66
65
65
65
65
65
65
65
64
64
64
65
66
66
65
65
65
64
64
63
63
63
62
62
62
62
61
59
59
59
59
59
59
58
58
56
56
55
55
55
55
56
57
57
58
58
58
58
57
56
57
55
54
54
55
58
58
58
58
59
59
59
59
59
60
64
65
65
64
63
63
63
63
63
63
63
63
63
63
63
64
65
65
68
71
72
74
74
74
73
73
73
73
72
71
72
72
72
72
73
70
71
71
71
78
83
85
85
87
88
88
88
89
87
86
87
88
88
91
91
91
92
91
94
95
95
95
95
91
91
96
96
96
96
95
99
99
99
99
99
99
98
98
97
97
99
100
99
101
101
103
103
108
107
107
108
108
108
108
108
107
104
103
103
103
103
103
102
102
102
102
102
102
102
103
105
105
105
106
106
105
102
102
102
102
102
102
100
100
100
100
100
101
101
101
101
100
100
100
100
100
100
100
100
99
99
97
97
95
95
95
95
96
96
96
96
95
94
94
94
95
95
94
95
96
93
92
92
90
89
89
89
89
87
87
83
83
83
83
86
86
88
89
89
88
88
88
89
90
89
89
88
89
82
82
82
83
82
82
82
83
83
83
82
82
82
82
81
81
80
76
75
75
75
75
76
77
75
75
74
72
72
71
70
70
70
70
70
70
70
70
70
70
70
70
67
67
65
66
66
67
66
68
67
68
70
70
71
71
71
71
72
71
71
71
71
71
71
71
71
70
69
70
71
71
71
71
71
73
73
73
73
73
75
74
73
74
74
73
73
73
75
75
75
75
74
74
74
75
72
71
71
71
70
69
68
68
67
68
67
67
66
66
66
65
66
66
66
66
66
66
67
66
66
64
65
65
65
65
65
64
64
64
64
64
62
62
61
59
59
60
60
61
62
62
61
60
60
58
58
58
58
59
59
59
59
57
57
58
57
57
59
62
65
68
67
66
66
66
66
68
71
71
71
71
71
71
71
71
71
71
71
70
70
70
70
71
71
71
71
71
71
71
71
72
73
73
72
72
74
76
73
73
73
72
75
74
77
78
78
78
78
76
71
71
70
70
71
70
69
67
67
65
65
65
65
65
66
65
65
65
64
63
63
63
64
64
64
64
65
63
63
61
61
60
59
59
59
59
58
58
58
58
58
58
58
57
57
57
58
58
58
58
58
58
58
58
56
55
54
54
54
52
51
50
50
50
51
51
52
53
53
53
53
53
53
53
53
53
53
53
53
53
53
56
57
56
57
56
58
59
62
62
61
61
61
60
59
62
63
61
61
61
62
62
62
64
64
65
65
65
66
66
67
66
66
66
65
65
65
58
59
56
57
57
56
56
55
55
56
56
56
56
56
56
56
56
56
56
56
57
55
55
55
55
55
54
53
53
54
52
50
52
52
52
52
52
56
63
64
65
66
68
71
71
71
71
71
71
71
71
71
71
71
71
71
71
71
71
71
71
71
71
71
71
71
71
71
71
71
71
71
71
71
70
70
70
70
70
70
70
70
73
74
73
73
73
73
76
77
81
83
83
83
93
95
95
95
95
94
96
97
97
100
100
104
107
109
111
111
110
109
107
107
106
106
105
106
109
108
113
115
117
117
116
115
113
113
116
117
117
118
118
118
118
119
119
118
118
118
117
117
117
118
119
120
119
119
119
118
118
119
118
118
118
118
118
118
118
117
117
116
115
115
115
114
114
115
115
116
116
116
113
113
113
113
112
112
110
108
107
107
106
106
106
106
105
104
104
104
103
102
102
102
102
102
102
102
100
100
100
100
99
99
99
98
96
96
95
95
95
95
93
83
83
78
78
77
78
77
76
76
76
77
77
78
78
79
79
79
77
77
76
76
76
74
74
74
71
69
68
67
67
72
77
77
76
75
74
74
74
74
74
75
75
70
71
71
71
70
70
66
67
68
71
72
73
71
69
70
71
71
73
71
70
69
69
69
69
69
70
71
76
77
73
73
73
73
73
74
74
74
74
72
72
71
71
71
71
70
69
69
69
69
71
71
71
71
71
71
71
71
71
71
71
72
72
73
73
73
74
74
74
74
75
77
77
77
77
79
79
79
80
80
80
80
80
80
80
80
80
80
80
80
79
79
79
79
80
80
80
78
77
77
77
77
77
77
78
79
73
74
73
73
73
73
73
71
71
71
71
70
71
71
71
71
71
71
71
70
70
70
71
71
71
71
71
71
71
71
71
71
71
71
71
68
68
68
67
67
67
66
66
67
65
65
65
65
65
65
65
65
65
63
62
59
58
58
58
58
58
58
58
59
58
59
59
59
59
59
59
58
58
58
58
59
59
59
59
60
59
60
60
59
59
59
59
59
58
59
59
58
56
56
56
57
56
55
54
54
54
53
53
54
54
55
54
54
54
54
55
55
55
55
56
55
54
54
54
54
54
56
58
56
56
52
52
52
52
53
53
53
51
51
51
51
51
52
52
58
58
58
58
59
59
57
57
57
57
57
55
55
56
54
54
54
54
52
52
51
51
51
51
51
51
51
51
51
50
50
50
50
49
47
47
47
47
47
47
47
47
48
48
48
47
47
47
47
47
47
47
47
47
47
47
47
47
47
47
47
47
47
47
47
48
47
47
45
45
45
46
45
47
47
48
47
47
45
46
46
46
46
46
59
59
60
60
63
65
65
65
66
68
68
66
71
71
72
73
73
76
74
76
76
77
77
77
77
77
75
75
75
75
75
74
74
72
72
72
72
72
72
72
72
70
70
68
67
67
66
66
66
66
66
66
66
66
66
66
68
69
69
69
69
69
69
69
69
71
71
72
71
67
68
68
68
68
69
70
70
70
70
69
69
70
71
71
70
70
70
69
69
69
69
69
70
70
70
70
70
70
69
69
68
68
68
67
65
65
65
65
65
65
65
65
65
66
67
66
66
66
66
65
65
66
66
65
65
65
65
65
65
65
66
65
64
64
65
65
66
65
64
64
60
59
59
60
59
60
59
58
57
57
57
61
61
63
71
73
81
87
87
83
83
83
82
82
83
82
82
82
81
82
82
82
78
78
78
79
79
80
82
82
82
82
81
81
81
81
81
82
82
82
82
82
82
82
82
82
83
83
83
82
83
84
86
86
86
85
84
84
85
86
87
87
84
82
82
82
82
82
82
81
80
80
80
80
79
79
79
79
78
78
78
78
78
78
78
78
78
78
78
78
78
79
79
79
79
78
78
78
77
77
77
77
77
77
77
77
77
76
76
75
75
75
74
72
71
71
71
71
71
71
71
70
70
70
70
70
70
70
70
70
68
68
66
66
66
66
66
66
67
68
70
70
70
70
70
68
65
65
65
66
68
68
68
68
64
63
62
63
66
65
59
59
59
59
59
59
59
59
59
59
58
59
59
59
59
59
54
54
54
53
53
54
54
55
55
55
54
52
52
50
48
48
47
48
48
47
47
47
46
46
46
46
45
45
47
46
46
46
46
44
45
45
46
47
46
45
46
46
48
49
53
53
53
53
53
53
53
53
53
54
54
55
55
55
55
55
55
55
55
53
53
52
52
53
53
53
53
53
53
53
52
52
52
54
54
55
56
56
54
54
54
54
54
54
54
54
55
55
55
55
56
55
53
53
53
53
53
53
53
53
53
54
55
56
53
53
53
53
53
54
53
53
53
53
52
52
52
53
53
52
53
53
53
53
54
53
52
53
51
51
51
51
51
51
52
53
53
53
52
52
52
53
56
58
58
59
58
59
59
60
65
64
64
64
62
62
62
61
60
60
60
60
60
60
60
60
60
60
60
60
59
59
59
60
61
61
62
63
63
63
63
63
63
64
63
64
64
64
64
64
63
63
63
63
64
64
64
65
65
65
65
65
65
65
65
65
65
65
65
66
66
68
66
70
72
73
77
76
75
75
74
74
76
76
75
74
74
75
75
75
74
72
71
71
71
71
71
72
71
71
71
70
71
69
68
68
69
70
70
68
67
67
67
65
65
65
65
64
65
65
67
67
67
64
66
66
67
67
69
69
69
69
69
70
71
71
70
71
71
68
68
68
69
69
70
71
71
71
71
69
69
67
67
67
64
63
63
63
61
61
61
60
58
59
60
59
59
59
59
59
59
59
59
60
61
62
61
61
62
61
61
61
60
60
62
62
65
65
66
66
65
66
65
65
64
63
65
65
66
66
66
65
63
63
64
64
65
64
65
65
65
65
66
66
66
65
65
65
67
67
64
64
63
63
64
65
64
62
63
63
63
64
65
65
65
65
64
64
64
63
61
61
61
60
60
60
60
60
60
60
60
61
61
60
61
60
60
59
59
59
59
58
58
58
58
58
58
58
59
59
58
59
58
58
58
57
54
55
53
55
55
53
53
52
52
52
52
52
52
52
52
52
52
52
52
52
53
52
52
52
52
52
52
52
53
53
53
52
50
50
50
50
50
51
51
50
49
47
47
47
47
49
48
48
48
48
48
47
43
43
44
45
43
43
42
42
41
41
41
40
40
41
41
40
40
39
39
37
36
38
37
37
37
37
38
40
40
40
40
41
39
40
40
41
40
40
38
37
37
37
37
37
37
37
38
38
41
41
43
43
45
46
47
46
44
45
45
45
47
47
47
47
48
49
48
48
48
50
50
50
51
50
50
50
49
49
49
50
50
50
50
51
51
51
51
52
52
53
53
55
55
54
54
54
56
56
56
55
54
55
55
54
54
54
54
54
54
54
54
54
54
54
54
54
55
55
55
56
56
56
56
56
56
56
56
56
56
57
57
58
58
58
58
59
59
59
59
59
59
59
59
59
59
59
59
60
60
60
60
60
59
59
59
60
59
61
63
63
64
65
67
67
65
65
65
65
65
65
65
65
65
65
65
65
64
64
64
55
54
54
54
54
53
53
53
53
53
53
53
53
53
53
53
53
53
51
51
50
51
51
49
47
47
47
47
46
47
47
47
47
47
46
45
45
45
45
46
46
46
46
48
48
48
48
47
49
51
48
48
48
48
48
48
48
45
45
44
44
43
42
42
41
40
39
38
38
38
38
38
38
39
37
37
37
37
37
36
36
36
36
36
36
36
35
35
35
35
35
34
34
34
33
34
34
34
34
33
33
33
33
33
33
32
32
32
32
32
32
33
32
32
32
31
29
29
29
29
29
29
28
29
29
29
29
29
29
29
29
29
29
29
29
29
29
29
29
29
29
26
27
27
27
28
28
28
27
25
25
30
30
30
32
32
32
34
33
34
35
35
36
36
36
37
37
38
37
36
35
35
35
35
35
35
35
35
35
37
37
37
37
35
35
35
36
36
35
36
36
36
36
36
36
35
35
35
35
35
35
39
38
38
39
41
41
41
41
41
41
41
37
37
37
37
38
39
39
39
39
39
40
39
39
39
39
39
39
39
39
40
39
38
38
38
38
38
37
37
36
37
36
36
36
36
36
36
36
37
37
37
39
38
38
40
40
40
41
41
41
41
43
42
43
43
43
43
43
47
47
47
47
46
46
46
47
47
47
48
50
53
53
54
55
54
53
53
53
53
53
53
53
53
53
53
53
53
53
53
53
53
53
52
52
52
52
52
52
53
53
53
53
52
51
51
53
52
52
52
52
52
52
53
53
53
53
53
53
53
55
58
58
58
58
58
58
58
58
57
59
61
62
62
62
61
62
62
62
64
65
69
71
72
72
72
72
72
71
71
71
70
70
70
67
67
65
65
65
66
65
65
65
65
65
65
64
63
63
64
63
63
64
64
65
62
62
62
62
62
62
62
61
61
61
61
61
61
61
61
61
60
63
60
65
64
64
64
65
65
65
70
72
71
72
71
82
84
89
92
94
97
100
105
105
105
106
105
108
108
107
106
107
107
107
107
108
109
119
118
121
121
126
124
126
129
130
131
136
135
135
135
142
142
142
143
144
144
145
144
142
142
143
143
143
143
144
146
148
148
147
147
147
147
147
147
147
147
147
146
143
143
143
143
142
142
142
142
140
140
140
140
140
139
139
139
139
139
139
139
138
138
139
139
139
139
138
138
138
136
136
136
135
132
132
132
133
133
133
133
133
132
132
132
132
131
130
130
130
127
126
124
124
124
124
124
124
124
125
124
124
120
120
121
121
121
124
123
124
124
123
124
124
125
124
125
125
124
123
119
119
118
114
121
137
138
138
136
132
134
133
136
136
136
136
137
136
137
136
136
135
136
135
135
135
136
136
135
135
130
130
130
130
130
130
129
127
127
124
124
124
124
124
123
124
124
119
119
117
115
116
116
115
117
118
118
118
120
120
122
124
124
124
130
130
129
130
126
127
135
135
135
136
135
135
135
138
139
139
137
136
136
136
136
136
136
135
136
135
134
134
135
134
136
136
136
136
136
136
135
135
135
135
140
141
140
138
137
137
138
142
142
148
152
158
160
160
160
160
160
160
161
161
161
164
170
172
173
172
172
168
166
168
168
176
177
178
179
179
178
178
178
178
178
178
180
178
181
182
182
179
179
178
179
180
180
180
180
178
177
177
176
184
185
185
186
185
185
184
187
184
184
184
184
187
187
187
187
190
194
194
195
195
195
195
196
194
193
195
196
197
196
196
195
195
195
193
196
196
196
196
196
196
197
197
200
202
202
202
202
213
212
217
217
217
216
203
202
202
202
202
201
201
199
198
197
196
194
194
193
193
192
191
189
190
189
189
190
187
185
185
185
185
184
190
187
186
187
187
187
187
187
187
187
189
187
187
187
187
186
186
186
186
186
185
184
184
184
184
184
184
184
184
184
184
184
181
178
178
173
173
173
172
172
168
158
155
154
155
160
159
159
159
159
160
160
165
165
160
161
156
154
154
158
178
176
180
187
190
190
190
191
189
189
188
184
184
184
182
180
180
178
177
177
176
176
175
173
173
173
168
167
156
155
149
152
151
133
133
136
136
137
137
137
135
136
136
136
136
136
136
136
136
140
141
142
143
144
148
156
157
160
161
161
161
161
162
162
162
162
159
159
161
160
161
161
161
160
160
160
159
159
159
161
163
165
169
170
179
181
180
181
178
178
181
182
183
182
182
183
181
181
181
181
181
181
180
179
178
177
178
178
178
178
178
178
178
178
177
177
178
175
175
171
175
173
173
174
172
172
173
167
166
166
166
167
170
169
169
170
170
166
166
166
166
167
170
171
162
163
160
160
158
160
158
158
160
160
160
160
158
159
158
157
157
156
154
154
154
151
151
151
149
151
151
153
153
154
154
154
155
155
155
155
154
154
154
154
154
154
153
153
152
152
153
154
154
153
151
150
149
149
149
149
148
145
144
141
140
136
136
136
134
134
132
136
135
135
139
139
138
142
142
140
141
141
140
141
152
153
152
148
144
143
143
143
146
152
158
161
161
160
161
159
160
160
160
160
160
160
162
163
162
158
158
158
156
155
154
154
151
150
152
147
148
147
148
148
148
154
160
159
157
157
156
166
186
203
201
201
202
202
196
195
194
193
192
192
188
188
188
188
186
185
184
185
189
189
192
192
193
193
195
191
192
193
193
191
192
191
191
190
190
189
188
187
188
186
187
187
189
191
197
197
210
210
211
210
208
211
210
213
214
214
214
219
221
226
229
230
230
230
234
236
239
240
241
237
237
237
237
237
237
238
238
242
237
239
237
238
237
237
239
238
238
237
237
237
242
242
245
254
261
278
286
290
291
297
301
302
302
302
296
295
295
294
294
291
290
288
288
288
288
288
287
287
287
287
287
288
286
285
279
280
277
277
277
277
279
279
280
279
280
279
279
281
276
275
271
272
267
266
267
267
273
273
272
258
257
257
256
258
258
262
262
261
282
307
315
321
325
320
320
320
321
318
319
316
317
316
305
301
299
295
297
293
293
293
293
294
294
295
296
295
295
294
291
291
291
293
291
293
296
297
297
297
302
303
310
310
308
305
305
306
306
306
305
306
313
318
314
311
311
311
304
303
303
303
301
301
300
303
304
301
301
299
299
297
297
297
297
298
297
297
297
296
296
297
296
294
292
291
289
289
289
290
290
292
294
295
298
297
296
291
291
292
301
309
318
318
321
315
315
315
316
336
340
360
356
356
362
371
363
362
356
357
357
355
356
357
392
404
399
408
410
418
416
417
417
411
411
412
413
416
427
428
429
443
455
444
443
452
451
450
458
452
448
448
437
437
441
451
449
452
449
446
446
446
446
445
444
443
441
441
441
439
436
434
434
434
435
436
436
436
434
434
433
434
435
435
434
434
430
432
433
433
433
433
432
428
426
426
423
422
422
422
422
422
421
421
422
420
420
420
417
416
416
416
411
411
412
412
422
424
423
421
421
421
421
423
423
424
426
425
425
425
421
421
421
420
419
420
418
416
419
422
417
409
408
406
399
399
399
396
392
394
393
392
390
391
390
383
380
381
378
378
381
381
374
368
368
367
364
362
345
340
337
337
337
331
324
322
322
313
317
322
328
327
324
312
310
309
310
310
310
311
301
299
294
295
293
297
300
287
287
280
273
269
266
270
263
265
263
261
260
260
258
255
255
255
251
252
253
255
254
252
249
249
249
249
248
243
243
243
240
225
219
217
217
218
217
222
221
218
209
206
207
208
218
217
218
225
226
226
226
232
236
236
238
241
243
247
237
237
237
239
239
248
250
258
258
259
257
260
259
259
259
259
258
259
260
260
261
261
261
261
261
261
261
262
259
260
264
268
293
297
307
318
337
339
338
339
339
339
336
333
335
337
340
339
339
339
342
337
337
349
356
374
376
375
374
375
374
373
371
371
375
378
376
380
380
380
381
381
380
380
380
371
371
368
369
368
366
365
362
362
360
359
356
355
353
349
346
346
348
346
345
341
341
340
340
339
339
338
338
338
338
336
335
334
333
323
322
323
321
321
321
321
323
325
324
322
321
321
320
319
319
318
319
315
313
315
313
312
320
317
323
322
324
322
321
321
333
337
339
331
332
333
329
329
329
327
321
323
320
311
319
323
323
344
345
347
346
348
340
346
347
344
339
339
340
342
345
345
343
335
334
334
333
333
333
335
334
325
327
322
310
311
314
318
320
324
318
316
315
315
315
330
339
348
351
357
362
363
368
376
381
380
381
381
380
375
375
376
374
374
373
372
371
371
370
371
373
371
365
362
356
354
353
353
353
354
355
355
355
351
350
350
349
348
349
349
348
348
352
350
350
349
346
340
343
345
343
340
339
339
336
334
336
335
333
334
332
334
333
339
333
332
331
329
325
325
325
325
322
322
323
326
327
327
326
326
327
327
320
320
319
319
319
318
315
314
310
309
309
309
309
309
303
298
296
294
293
290
290
273
273
271
270
272
270
268
268
269
270
270
267
267
262
260
254
254
258
260
260
260
259
257
255
253
252
252
252
252
253
251
251
247
237
234
233
233
233
233
233
234
232
232
232
230
231
214
220
223
224
220
219
220
220
213
214
211
218
217
215
211
211
214
212
210
210
208
208
202
192
198
196
196
189
185
186
186
186
187
184
182
181
180
180
179
179
179
180
178
175
172
172
172
177
176
176
174
171
173
176
182
188
193
194
193
206
207
214
217
217
217
216
218
213
205
205
205
204
208
212
216
220
221
221
219
218
230
229
229
227
227
229
232
232
232
232
232
229
227
226
238
237
234
234
230
229
229
228
224
224
224
223
223
223
223
221
221
220
221
220
220
221
220
220
219
219
218
218
218
219
237
237
244
249
243
241
238
237
236
236
237
236
236
235
233
232
231
231
232
232
232
232
230
226
226
226
225
222
221
208
208
208
208
205
205
203
203
202
200
199
196
196
196
196
196
195
196
196
197
196
198
198
199
198
197
196
194
192
190
190
189
189
189
187
186
184
184
183
182
181
181
180
176
177
175
173
173
160
160
160
161
161
161
160
165
162
163
165
160
160
158
152
143
142
142
141
141
141
139
137
137
130
130
130
130
130
130
130
130
130
132
131
131
130
129
123
121
121
120
120
118
117
104
97
86
85
82
80
78
74
74
73
72
72
72
72
72
73
75
76
74
71
71
68
68
68
68
67
64
63
62
61
61
61
62
65
65
66
68
68
68
69
69
69
70
72
72
72
72
76
77
77
78
78
77
77
77
78
80
83
86
86
86
86
89
89
89
89
89
89
89
88
86
86
86
86
86
86
86
85
84
84
84
84
84
86
89
90
91
92
91
90
89
89
91
91
92
92
90
90
88
89
88
87
86
88
89
88
89
89
89
89
87
87
87
88
89
90
91
91
89
90
91
91
91
91
91
91
91
91
93
91
91
90
91
91
93
95
97
100
100
98
98
97
100
100
100
101
101
105
104
105
105
107
107
108
108
107
109
108
108
113
113
114
113
113
113
110
111
110
113
112
112
112
111
111
111
113
117
118
119
120
118
117
116
113
114
124
128
127
122
117
118
118
118
118
118
120
129
136
136
136
136
139
139
136
136
136
136
130
130
136
136
139
144
143
142
142
143
143
143
143
143
143
143
143
143
144
144
142
142
142
142
143
143
142
142
142
142
142
143
143
143
142
144
140
140
140
140
140
140
138
137
139
140
142
143
139
139
138
137
137
138
139
138
140
139
140
142
146
143
142
142
142
142
143
144
149
149
149
148
148
147
147
146
147
143
143
145
145
147
147
147
147
146
143
143
143
143
143
143
142
142
141
140
141
137
136
137
138
136
136
137
136
136
136
136
134
136
148
147
147
151
142
140
142
140
141
141
145
146
146
147
147
145
147
148
142
144
147
147
146
147
147
148
147
148
142
145
144
147
147
147
146
147
146
151
150
150
150
149
148
148
150
149
149
149
149
149
149
149
149
149
146
142
143
143
139
137
137
137
137
136
136
135
135
136
136
136
136
136
136
136
136
135
135
135
133
133
133
133
133
128
128
128
128
128
128
128
127
127
127
127
126
125
125
125
125
125
125
119
119
116
117
116
117
116
116
117
118
118
117
117
118
119
119
120
117
118
117
114
113
115
119
123
124
126
127
125
125
126
125
126
127
128
126
127
126
124
118
117
117
117
118
118
118
118
118
116
116
115
115
113
113
113
113
111
110
110
109
108
107
106
106
104
100
100
99
98
97
98
97
92
92
91
90
90
89
89
88
86
86
86
85
87
86
86
86
86
86
86
86
85
83
83
82
82
81
82
82
83
84
80
80
80
80
80
80
80
77
76
76
76
75
75
75
76
76
76
77
77
77
76
76
74
73
72
72
71
71
71
70
70
69
69
69
71
71
71
71
73
71
70
69
70
70
73
74
74
75
73
73
74
73
72
72
72
72
72
71
71
71
71
71
71
70
72
72
71
71
71
71
70
70
70
71
71
71
68
65
65
66
75
74
77
76
72
73
72
74
74
79
83
83
84
84
83
83
86
87
87
88
88
88
88
89
89
89
92
92
93
91
91
90
90
91
91
88
89
89
89
89
89
87
85
85
85
83
83
85
85
83
83
84
83
83
83
83
83
89
88
93
97
107
107
109
109
109
108
108
110
110
110
110
109
110
110
114
114
116
118
118
118
118
119
120
120
121
122
122
122
126
126
126
126
124
125
123
122
123
124
124
124
125
125
128
129
130
133
133
133
134
135
134
136
136
136
136
136
138
138
138
138
138
139
139
139
139
136
136
135
136
136
136
136
135
135
134
136
136
144
143
143
142
140
140
140
140
141
142
143
136
132
133
133
134
133
133
134
133
131
129
129
129
129
129
129
129
129
129
130
130
129
129
129
129
128
129
129
129
130
130
128
127
128
129
127
129
129
128
126
125
126
127
127
127
127
123
124
130
130
133
134
130
128
128
130
130
130
131
130
130
130
131
128
128
131
136
136
139
138
143
144
144
144
146
145
147
147
147
148
149
148
147
147
147
143
143
142
142
142
142
142
142
142
143
144
143
143
142
142
142
143
143
144
142
142
141
139
138
137
137
136
130
131
128
128
125
127
122
120
120
120
121
130
136
146
146
146
145
145
146
146
145
145
145
142
142
142
144
144
144
144
143
144
155
155
166
167
166
167
172
172
172
174
172
171
169
166
166
166
166
164
160
160
161
161
161
161
161
161
161
160
160
159
158
156
157
156
154
154
154
151
151
152
152
153
153
154
154
152
151
151
151
149
148
148
148
148
148
148
153
153
152
152
152
154
154
154
156
154
157
163
163
165
164
164
166
166
166
162
164
161
177
185
191
195
202
214
216
226
226
226
226
226
226
226
226
226
224
224
223
222
221
223
224
224
224
223
221
220
220
220
221
223
223
222
220
220
220
220
220
219
219
218
218
218
218
218
217
218
219
212
212
214
215
217
224
225
225
225
225
223
222
222
221
220
220
216
217
202
202
204
206
212
211
211
210
209
213
213
214
214
214
214
214
214
214
215
218
224
226
223
220
219
217
215
212
211
208
202
202
200
197
197
197
196
199
197
197
197
196
195
194
195
195
195
196
196
196
196
197
198
202
207
216
220
220
226
226
225
226
229
232
232
237
241
218
218
218
216
220
221
222
222
221
240
238
238
238
238
238
238
239
239
241
242
243
240
243
244
252
252
258
261
262
262
262
266
265
265
265
263
262
262
261
261
261
261
261
261
260
257
255
252
249
251
251
250
249
249
249
249
247
245
244
244
246
245
245
248
244
243
246
245
257
261
273
273
267
267
267
266
267
269
273
303
314
317
318
321
322
323
326
323
322
326
326
325
330
330
331
331
330
330
329
329
330
330
330
330
330
329
327
327
327
327
325
326
325
323
323
324
322
322
321
321
322
324
324
329
347
351
363
362
355
356
377
381
383
383
385
383
390
390
390
390
390
395
397
400
400
400
401
398
392
388
380
380
374
374
374
373
371
372
369
369
367
367
368
368
368
375
372
372
372
373
377
384
384
383
375
375
382
383
383
384
383
383
384
379
379
379
379
377
374
374
368
363
362
360
353
351
349
348
346
342
342
340
340
340
339
338
338
337
337
333
333
332
328
325
324
323
322
321
326
326
327
324
321
318
315
319
317
318
325
329
333
349
361
364
380
380
380
381
381
388
390
396
397
416
405
406
401
403
403
402
398
386
388
392
413
477
481
483
533
536
565
574
594
592
591
594
597
600
599
602
602
594
594
594
594
594
594
594
594
594
594
594
594
591
590
592
589
588
583
583
577
561
562
562
563
557
547
542
543
544
543
543
542
541
537
533
533
530
529
527
528
528
528
529
531
531
531
519
519
522
520
518
517
517
516
516
523
524
528
526
526
524
524
527
527
528
530
531
532
533
529
529
529
524
528
531
542
553
558
559
554
556
556
556
558
559
558
558
557
553
551
551
553
555
553
551
541
541
541
538
539
537
539
536
514
517
502
503
505
524
529
523
522
521
516
505
499
495
491
488
485
475
475
471
471
464
446
446
447
444
444
453
455
459
458
461
461
458
454
438
435
435
434
434
433
431
430
431
429
426
427
425
428
429
426
426
428
429
434
432
432
422
422
422
422
422
425
421
416
406
405
405
404
403
388
384
381
381
386
392
394
393
392
391
390
390
386
386
388
389
390
390
390
388
387
393
392
386
380
376
376
373
368
369
374
372
374
371
367
366
366
366
366
367
368
362
366
362
363
362
363
363
391
408
411
411
408
408
404
402
410
414
404
398
390
389
389
389
389
410
429
444
457
459
464
466
458
460
461
459
445
445
445
445
445
444
446
444
446
445
433
429
429
429
430
430
428
428
426
427
419
420
416
416
410
410
409
407
407
409
392
393
396
394
392
392
392
379
377
375
382
380
376
374
374
373
373
373
371
370
368
365
369
372
374
374
374
374
368
368
369
371
380
395
401
406
407
409
404
403
403
404
402
400
392
382
379
376
376
375
380
380
389
398
399
408
410
406
406
405
405
402
404
404
396
397
393
392
389
386
389
392
381
380
383
383
384
390
394
399
402
396
398
398
400
401
404
404
403
403
404
415
418
420
420
410
404
404
406
414
417
420
421
424
426
425
422
420
420
420
427
427
430
433
419
416
422
424
419
420
421
418
417
418
418
420
421
421
419
415
413
411
410
410
412
409
409
413
410
410
409
409
409
406
404
404
406
408
404
402
400
401
401
401
404
402
402
398
392
391
392
393
387
384
389
387
391
394
394
392
392
385
386
392
403
410
416
427
426
430
430
433
435
435
435
436
432
432
444
446
456
462
467
470
470
470
470
470
467
466
465
458
457
452
452
452
453
450
452
456
459
459
451
449
449
447
446
433
420
419
417
417
414
416
410
412
412
416
416
414
405
404
404
406
404
404
404
400
404
410
406
409
410
407
406
403
401
399
398
398
398
398
398
394
384
379
379
380
380
375
374
374
373
371
362
357
355
355
349
347
342
340
346
349
349
348
348
349
351
352
355
353
353
353
351
352
350
353
352
345
343
321
324
329
342
343
340
339
337
343
340
349
347
346
347
350
345
344
340
341
351
354
358
358
357
364
362
366
367
356
346
343
339
339
339
339
339
339
343
342
342
342
342
337
337
336
336
333
339
343
345
347
349
351
356
356
362
361
364
362
359
357
357
357
354
354
354
354
356
362
355
353
350
351
351
351
352
352
362
363
361
366
367
372
380
386
395
392
388
392
397
395
396
398
398
398
400
398
397
392
389
388
391
392
396
396
404
406
411
411
402
402
396
396
396
396
396
395
398
398
400
403
400
402
398
399
398
391
382
380
376
377
377
376
376
376
370
362
368
374
379
377
377
378
378
377
379
380
379
379
380
384
388
390
393
392
398
399
402
401
400
399
399
397
398
397
397
399
403
400
395
398
395
396
392
404
400
410
416
416
413
412
413
413
412
410
399
399
398
398
397
394
394
394
396
395
394
398
400
405
415
410
409
416
418
414
406
407
409
401
404
401
402
401
396
392
392
434
455
457
457
468
470
485
500
506
510
510
511
509
510
507
500
497
481
476
470
476
479
481
481
479
478
479
477
475
474
475
475
472
470
472
472
470
470
470
472
473
479
477
480
482
483
483
484
486
487
490
490
494
534
542
546
540
539
539
541
541
541
543
541
541
541
541
541
541
537
541
541
540
545
548
553
555
559
561
553
556
545
542
548
552
553
558
555
552
557
577
580
586
583
586
581
581
582
596
608
623
621
622
611
606
601
600
602
600
598
595
594
594
589
591
596
599
607
608
617
620
627
625
624
628
626
626
627
630
628
624
622
619
620
620
614
614
616
611
607
603
601
599
600
577
577
577
577
589
595
594
596
594
589
589
585
585
584
583
573
541
540
535
534
532
530
533
534
535
529
528
523
522
522
517
517
514
514
514
516
516
514
516
519
520
530
531
533
513
512
513
516
516
511
515
511
510
510
508
510
513
511
516
502
486
483
483
483
479
480
481
481
480
481
454
453
458
451
446
452
450
450
448
447
446
446
448
446
446
443
434
429
428
430
431
436
436
434
447
465
468
467
463
456
458
471
465
468
517
523
562
577
571
596
651
647
648
647
646
648
643
642
643
647
649
641
626
621
623
628
625
613
604
600
605
617
624
644
656
661
699
701
702
719
728
722
722
772
775
780
813
810
813
832
831
830
833
833
833
833
844
847
893
901
903
898
894
896
896
901
902
898
899
899
898
898
898
898
897
907
902
892
886
885
883
881
880
880
880
879
876
875
875
874
874
875
874
880
880
877
876
865
866
865
865
864
860
860
856
842
839
832
832
831
830
831
833
845
848
847
845
843
840
840
840
841
847
850
849
840
839
840
839
839
834
837
827
825
815
804
803
795
794
785
786
790
783
783
783
781
778
773
756
754
753
751
748
746
746
744
740
739
738
736
733
732
730
713
708
705
701
693
689
672
660
650
649
648
648
642
641
626
624
605
595
591
583
583
585
585
591
594
597
592
562
559
560
563
587
588
594
600
594
610
593
601
599
600
604
604
553
548
538
536
538
539
541
553
560
543
521
519
518
518
517
517
516
515
512
483
483
485
487
487
482
479
473
476
475
464
464
466
468
472
474
459
454
454
456
453
452
454
452
453
449
449
452
452
454
453
452
446
447
448
455
440
439
440
442
442
435
426
426
430
466
469
495
508
508
542
545
546
545
542
541
537
537
538
541
552
551
553
552
553
553
552
553
550
551
550
548
549
551
559
557
550
556
547
549
543
541
541
541
542
536
532
529
526
518
517
519
523
520
518
518
524
547
547
553
553
553
553
557
547
546
546
546
542
543
541
541
542
549
538
544
553
553
553
552
551
539
540
544
542
542
545
548
548
555
555
554
554
553
540
540
533
526
525
520
518
514
515
511
515
499
497
480
485
487
491
488
488
485
484
484
482
483
483
483
486
484
484
481
468
431
431
421
420
422
423
422
416
416
407
401
398
398
395
394
394
394
392
392
392
387
379
376
363
363
362
362
363
365
364
365
363
363
363
360
357
356
357
356
355
350
350
350
351
351
353
348
347
348
350
351
340
339
339
339
339
332
332
334
330
329
333
334
335
336
333
331
323
323
322
321
322
323
320
311
310
311
310
314
314
314
313
318
318
316
319
318
310
309
308
308
308
300
291
280
278
275
276
272
274
277
276
276
275
276
279
279
276
275
273
274
273
271
272
272
270
269
269
267
264
263
263
251
250
248
248
249
247
249
248
245
246
246
245
237
237
236
231
231
230
227
226
226
225
214
215
214
214
219
221
221
212
208
202
202
202
201
200
209
213
211
214
214
212
209
210
214
209
217
218
212
213
214
214
213
214
214
212
211
210
209
209
211
211
212
212
211
211
210
210
210
211
211
211
210
208
208
205
206
203
203
204
203
204
204
204
205
199
199
198
197
197
197
191
191
187
186
188
186
184
182
179
177
172
172
172
177
178
179
180
178
178
177
177
177
178
177
178
178
177
186
220
237
237
235
236
233
232
232
234
233
233
237
237
237
237
235
235
235
235
235
236
237
237
237
238
237
237
237
237
238
238
238
240
241
241
242
242
242
240
243
243
246
245
243
232
233
226
221
220
225
227
227
229
226
224
224
224
225
225
229
246
255
256
255
255
256
257
257
256
258
257
262
254
261
280
297
321
335
333
332
333
333
336
336
338
337
338
337
338
336
336
335
333
334
335
335
334
334
332
332
330
329
326
325
324
324
325
327
327
327
327
321
318
318
320
320
322
322
325
327
328
327
327
325
325
327
330
336
335
334
333
334
333
334
334
335
334
335
327
327
330
330
324
324
325
326
324
322
323
321
321
321
321
323
323
323
322
321
321
321
320
322
325
326
326
325
330
335
339
380
390
389
380
386
377
377
380
375
378
390
397
393
392
392
405
416
415
430
431
436
462
494
511
529
545
543
545
545
542
541
540
537
528
526
525
523
524
526
526
528
524
529
523
528
530
532
524
523
523
534
547
553
566
624
636
661
665
672
672
670
672
671
672
681
681
680
675
677
666
666
667
674
675
675
680
681
697
700
702
701
701
699
700
699
704
700
697
693
694
692
692
693
693
694
697
696
694
691
690
691
691
693
693
691
691
691
691
691
691
691
690
687
681
668
665
663
660
655
654
651
656
661
684
696
695
708
708
711
718
720
727
729
736
735
732
732
730
730
728
721
714
715
715
715
718
719
720
720
721
709
707
708
709
712
712
706
704
698
698
697
697
696
692
690
679
679
679
679
677
664
664
664
655
649
650
642
642
642
629
617
608
605
598
598
601
603
599
594
581
581
582
594
595
594
608
599
624
627
621
622
619
618
616
612
609
599
597
597
583
583
568
565
562
554
552
541
542
541
539
536
535
531
513
514
514
514
514
517
517
517
511
511
507
496
468
468
468
468
468
467
464
464
458
447
428
425
424
415
414
414
413
415
410
403
393
392
380
376
374
372
371
362
356
339
333
333
333
333
334
332
327
314
308
294
293
284
279
279
276
279
280
280
273
256
252
245
237
224
222
215
213
212
211
210
211
212
212
213
216
219
227
229
230
228
225
223
214
218
217
212
212
212
212
212
211
203
184
170
145
128
129
115
116
112
112
114
109
107
107
107
107
107
107
101
100
100
100
99
99
99
99
100
100
101
98
100
100
100
100
100
99
97
96
95
96
96
96
96
95
94
94
94
94
94
94
95
95
95
97
98
99
99
99
99
101
102
102
102
101
102
103
103
103
103
103
103
103
103
102
102
102
101
101
100
101
101
104
104
105
105
105
103
103
103
103
103
104
104
103
102
102
102
102
103
102
104
104
103
103
101
101
101
101
100
100
98
96
96
95
94
94
91
90
90
90
89
89
89
87
86
86
85
83
83
83
83
83
83
83
82
82
81
80
80
78
78
78
79
79
78
78
78
78
77
77
77
73
73
73
72
71
71
71
68
67
65
65
64
64
63
63
62
61
61
62
63
64
62
62
62
61
61
61
61
61
56
56
55
55
55
55
53
51
51
51
52
53
55
55
55
59
60
62
61
62
67
66
66
67
65
65
65
65
65
65
65
65
63
63
63
63
61
61
61
60
60
60
60
61
61
61
61
61
62
62
60
60
60
60
61
61
63
65
65
66
66
67
67
67
67
65
65
65
65
65
64
64
64
64
65
65
65
69
69
68
68
67
66
67
67
68
70
70
70
70
69
69
69
68
68
68
68
68
67
68
67
68
70
69
67
65
66
65
67
67
67
67
66
66
66
66
67
67
67
67
71
75
77
76
75
82
83
88
87
87
86
86
86
86
86
86
86
86
87
88
89
89
89
89
85
85
84
86
86
86
86
86
85
85
86
86
87
86
87
87
87
86
87
87
87
87
87
86
86
86
86
87
87
87
87
87
87
87
88
89
92
91
95
96
97
107
107
110
120
118
118
118
117
118
118
120
121
129
146
152
152
151
149
148
147
147
147
147
148
148
144
141
139
138
138
137
136
136
136
136
137
138
137
137
136
135
134
134
134
134
133
132
131
132
132
132
132
132
133
132
132
134
133
133
134
134
131
131
131
133
136
141
141
143
145
146
148
148
149
149
148
147
147
147
147
147
147
146
146
145
146
148
150
148
148
150
150
154
154
154
153
154
154
154
154
154
154
154
153
149
152
153
154
152
154
154
154
154
154
154
152
152
150
149
149
148
148
148
148
148
148
145
144
142
143
143
144
145
142
142
141
142
143
144
144
142
142
137
137
134
134
134
132
133
131
130
130
128
125
125
126
125
124
120
120
119
124
128
129
134
136
136
138
136
136
136
136
134
130
132
133
136
137
152
170
176
183
181
180
180
183
183
181
179
179
176
176
177
177
175
175
174
174
176
176
183
184
183
182
182
178
178
178
178
179
180
179
179
180
179
179
179
179
177
177
176
174
173
173
173
174
174
172
167
167
166
166
166
165
163
163
163
162
162
163
160
160
159
159
159
159
158
158
160
160
159
160
161
162
162
162
163
160
156
154
156
156
157
157
155
160
160
160
160
160
160
160
161
166
166
166
164
164
164
162
156
156
160
161
175
176
174
172
171
170
170
170
170
171
170
168
165
164
164
164
165
165
165
166
165
165
163
160
159
160
160
160
159
159
156
153
150
150
150
150
148
148
145
145
142
136
131
131
131
131
135
133
133
132
129
128
127
126
125
124
124
123
121
118
119
118
118
118
120
122
124
125
118
115
113
113
113
113
113
113
113
113
113
115
114
117
116
114
114
113
113
113
113
113
111
111
111
111
111
111
109
108
107
107
107
105
104
104
104
105
105
107
105
105
104
104
104
104
104
104
104
104
103
101
101
101
102
102
101
101
101
101
102
101
101
101
97
99
96
95
95
95
95
93
93
93
93
91
90
87
87
87
87
86
86
86
86
84
84
84
84
84
84
84
84
85
85
84
84
84
84
83
83
83
82
81
79
71
64
60
61
61
63
65
65
65
65
67
68
67
67
67
67
67
67
67
67
67
67
65
65
65
64
64
64
64
65
65
65
65
63
60
60
60
60
60
61
58
58
58
58
62
63
61
58
53
53
53
53
53
57
57
61
65
65
65
66
66
66
69
68
70
81
85
87
86
86
86
88
88
88
89
89
88
88
87
87
89
89
89
89
89
86
88
84
85
88
88
88
87
86
86
85
84
84
85
84
84
84
85
85
85
85
85
84
84
83
83
83
83
84
85
85
85
86
87
86
86
86
86
86
86
86
87
87
86
85
85
86
85
85
85
85
85
85
84
86
86
85
85
84
84
84
84
85
90
91
91
90
89
86
86
86
84
84
84
84
83
83
83
83
83
83
77
77
77
77
77
77
77
77
77
77
77
77
77
77
77
76
77
76
76
76
77
76
73
68
68
69
69
71
71
71
71
71
72
72
76
79
78
77
74
74
74
72
71
71
72
72
73
73
71
71
71
70
70
69
69
69
68
67
67
66
65
65
65
65
66
66
66
65
64
64
63
65
65
65
65
65
66
66
66
67
71
71
72
71
73
72
72
72
72
72
73
75
75
75
74
72
72
72
77
76
75
74
73
73
71
71
71
73
72
71
69
71
74
74
74
75
76
76
76
76
76
76
76
76
73
73
73
73
73
73
73
73
74
83
83
83
82
82
80
81
87
89
89
89
89
88
88
88
88
87
86
84
81
81
81
81
80
80
80
80
80
79
78
78
77
78
81
81
81
81
83
83
83
82
83
83
83
82
83
83
83
83
82
82
81
80
79
79
79
79
79
78
80
80
80
81
81
80
81
81
81
80
80
80
80
78
78
78
82
83
83
83
83
83
83
83
83
84
84
83
83
83
83
83
83
83
82
80
80
78
79
79
79
79
78
78
77
77
77
77
77
77
77
78
78
74
73
73
73
75
75
73
72
71
71
71
71
71
71
72
74
74
75
75
75
73
71
71
71
73
73
71
71
71
70
70
67
79
81
83
83
82
81
81
80
83
81
81
80
76
76
75
75
75
75
75
75
72
69
68
68
68
69
68
68
67
69
69
69
69
65
66
66
66
66
67
67
66
65
65
65
65
65
65
64
64
64
64
64
64
64
64
64
60
60
59
59
59
59
59
59
59
59
59
60
60
59
59
59
59
59
58
56
58
58
56
56
56
57
60
61
61
59
59
60
60
64
63
63
63
61
61
61
61
62
62
63
61
61
62
63
63
63
63
65
65
65
65
65
64
64
64
66
66
66
65
57
57
57
57
57
57
56
54
54
54
55
53
53
54
54
55
54
54
54
55
55
55
56
55
55
55
55
59
58
58
56
56
58
58
57
56
56
56
56
56
56
57
57
57
57
56
57
57
55
55
58
58
58
59
59
70
71
71
75
77
78
80
81
83
83
83
83
84
84
84
84
87
87
88
88
87
86
86
86
85
86
85
85
84
84
84
84
84
84
84
84
85
87
88
89
89
88
88
88
88
88
88
88
88
88
89
89
90
89
89
89
88
90
90
91
95
96
96
96
96
96
96
96
97
97
96
96
96
96
96
96
94
94
95
95
95
95
95
94
93
93
94
94
93
92
92
92
92
91
91
91
91
91
91
93
93
96
95
95
95
91
95
95
95
97
97
96
97
97
98
104
103
103
107
107
107
107
107
106
105
105
104
104
104
103
103
103
103
103
104
103
106
106
106
106
106
106
101
101
101
101
103
103
103
101
101
99
99
98
98
98
99
99
100
98
97
97
97
95
95
95
95
95
95
93
92
92
92
92
92
90
89
89
89
89
89
89
89
88
88
89
87
86
87
87
87
87
87
87
87
87
86
80
79
79
81
80
81
80
80
81
83
87
86
88
89
89
91
91
93
94
94
94
93
93
93
92
91
90
90
90
92
91
90
90
92
97
98
96
96
97
98
97
97
97
98
99
98
91
94
91
91
90
88
89
91
95
95
94
94
96
95
95
95
94
93
93
93
94
96
98
99
96
95
95
102
102
107
107
107
108
110
108
108
108
108
107
107
107
107
107
107
107
107
106
106
106
106
107
107
107
107
107
106
105
104
104
104
103
102
101
101
101
101
101
101
102
101
101
102
103
102
107
105
104
104
104
104
104
104
104
104
103
101
101
101
101
101
97
97
97
97
98
97
98
98
98
98
97
99
99
98
98
92
92
92
92
93
93
93
92
92
90
91
92
92
93
93
93
92
91
90
89
89
88
88
89
87
88
88
88
88
86
85
85
85
84
83
84
84
83
83
82
83
83
83
82
79
79
77
75
75
74
74
74
74
74
74
74
74
74
74
72
72
73
71
71
71
70
69
69
70
69
70
70
65
64
64
63
63
64
64
65
68
71
71
71
65
65
64
64
64
64
66
65
65
65
65
65
65
65
65
65
65
65
65
65
64
64
64
64
64
65
65
61
61
62
62
62
62
62
63
70
68
69
69
66
65
67
67
66
63
63
59
59
59
59
59
59
59
59
59
59
59
59
59
59
59
60
61
61
61
60
60
60
60
60
60
61
62
62
61
61
62
65
65
63
62
62
58
58
58
59
60
61
61
62
65
65
65
65
65
65
65
66
67
67
67
67
67
67
66
66
66
65
65
68
68
69
69
68
68
68
68
68
68
69
68
68
66
66
68
69
69
70
69
68
67
67
67
67
67
66
66
63
62
62
63
63
63
63
63
64
68
69
71
71
71
69
65
65
63
63
63
63
65
66
66
66
67
66
67
68
68
68
68
68
67
67
67
67
68
66
66
65
66
66
66
67
65
65
64
64
64
63
63
63
63
63
64
64
64
62
62
62
62
62
60
59
59
59
58
58
56
56
57
57
56
57
57
59
59
59
59
60
59
59
59
58
59
58
57
57
58
58
57
57
55
57
58
56
56
56
57
57
56
56
56
56
56
54
53
53
53
53
53
53
53
53
53
53
51
51
51
51
49
49
49
48
49
49
47
45
44
44
42
42
42
42
42
44
45
46
47
47
47
47
47
47
47
47
47
47
47
44
42
41
42
41
41
41
41
41
41
41
42
42
42
41
41
41
41
41
42
42
44
44
45
44
46
49
48
47
44
44
44
46
46
44
44
44
44
44
44
45
46
46
46
46
46
46
46
47
47
47
47
47
47
47
49
49
50
50
51
51
51
51
52
52
52
52
52
51
49
49
48
48
48
48
48
48
48
48
48
47
47
47
47
47
47
47
47
47
48
48
49
50
50
49
50
50
50
50
50
50
50
50
50
50
50
48
47
47
47
47
47
49
53
53
53
53
53
53
53
53
53
53
51
53
53
57
56
55
55
55
55
55
56
56
56
56
57
56
55
55
55
55
55
55
56
56
54
55
56
56
58
58
58
58
58
59
60
60
60
60
60
60
60
59
59
59
59
64
66
69
70
71
71
73
74
74
74
75
75
76
77
75
75
75
75
76
75
77
77
77
77
76
76
76
76
76
76
74
74
74
74
74
74
74
73
73
73
73
73
73
73
72
71
71
71
71
70
68
68
68
68
67
70
70
71
71
71
71
70
70
69
70
70
70
70
70
70
70
70
69
69
65
65
65
63
64
64
65
65
67
70
71
71
71
72
71
72
72
73
73
73
74
74
73
73
73
71
70
70
70
69
69
69
67
65
64
64
63
63
62
62
62
62
59
59
59
59
59
59
59
59
61
59
59
59
57
55
55
53
54
54
53
53
51
50
50
50
50
47
47
47
47
47
47
47
47
48
48
49
52
52
53
52
52
52
52
53
51
53
54
53
56
56
56
56
56
56
56
58
58
58
57
58
59
59
59
60
61
59
60
60
60
60
60
60
60
61
61
60
60
59
57
57
57
58
59
61
61
61
60
60
59
59
59
59
59
59
61
59
60
60
57
55
55
55
55
55
55
55
55
58
58
57
54
54
54
54
56
56
56
56
54
54
54
56
56
54
55
55
55
56
57
57
58
58
57
54
54
53
53
53
53
53
52
52
54
54
54
55
55
56
56
58
58
58
57
56
55
55
55
55
55
55
55
55
55
55
55
55
53
53
53
53
53
53
53
53
50
50
49
49
50
50
52
53
53
53
53
53
53
53
53
53
53
53
52
53
53
53
53
53
52
52
52
51
47
46
46
46
45
45
44
44
47
47
47
48
48
48
47
47
47
47
47
47
47
47
43
44
44
44
44
47
51
51
52
52
51
51
51
51
50
51
51
51
49
50
50
54
53
53
53
53
53
53
53
53
51
51
47
47
47
47
47
47
47
43
43
43
43
43
42
41
41
40
38
38
38
38
38
38
38
38
38
38
38
38
37
37
37
37
37
37
37
37
37
37
37
37
37
38
39
39
39
39
39
40
40
40
40
40
40
40
41
41
41
41
41
41
40
40
41
41
41
41
41
41
40
40
41
41
41
41
41
41
41
41
41
41
41
41
39
38
34
34
34
34
34
32
32
32
32
29
29
29
29
30
30
30
30
30
29
31
31
31
31
30
30
30
30
27
26
26
26
26
26
26
26
24
24
23
23
24
24
23
23
23
23
23
23
22
22
22
22
22
22
22
22
22
22
22
22
22
22
22
22
22
20
20
20
20
20
20
20
20
19
17
17
17
17
17
17
16
16
16
16
16
16
15
15
15
15
14
13
13
12
12
12
12
12
12
12
12
12
12
12
12
12
12
11
11
11
11
11
9
9
9
9
9
8
8
7
7
7
7
7
7
8
8
7
7
7
7
7
7
11
11
11
11
11
11
11
11
11
11
12
12
12
12
12
12
13
14
15
15
16
16
16
17
17
17
18
21
23
23
24
29
35
35
37
37
37
38
40
41
44
45
45
45
45
45
45
46
46
46
47
48
48
53
53
53
53
53
55
55
58
58
58
62
63
64
65
65
66
66
66
66
66
66
67
67
67
67
67
67
67
67
67
67
67
66
66
65
65
65
65
66
65
65
65
65
65
65
65
65
65
65
65
65
65
65
65
69
69
71
72
72
72
72
72
74
74
74
75
75
74
75
75
76
76
77
77
77
77
77
77
77
77
77
77
76
76
76
75
75
75
75
75
74
75
74
74
74
74
74
74
76
77
77
77
76
76
76
76
76
76
77
77
78
77
77
76
76
76
77
74
73
72
72
72
74
74
74
74
74
72
73
73
72
71
66
65
65
65
66
67
67
65
65
65
65
65
64
65
65
65
65
65
64
65
65
65
66
65
65
65
64
63
63
63
64
64
63
61
61
61
61
61
61
63
63
62
61
61
59
59
58
58
58
58
58
53
53
52
52
52
52
52
52
51
51
52
51
50
47
47
47
47
47
47
48
49
49
49
49
49
47
48
47
47
47
47
47
47
47
47
48
51
49
50
50
50
51
51
53
54
56
55
54
54
54
55
54
55
56
57
58
59
59
59
59
60
60
57
57
56
56
55
55
58
57
57
56
55
55
55
54
54
57
57
57
57
56
57
56
57
57
57
56
56
56
55
55
55
54
52
50
50
47
47
48
47
47
47
47
47
47
49
51
53
53
52
52
52
52
52
52
52
52
52
53
53
53
54
54
55
55
55
56
56
56
56
56
56
55
56
56
56
56
55
56
59
59
59
59
60
60
59
59
59
59
59
59
59
60
59
59
60
60
60
61
61
61
61
63
69
70
70
70
70
70
70
70
69
69
69
69
69
69
69
69
68
67
67
67
67
68
68
69
70
70
69
69
69
69
69
68
69
69
69
69
70
71
71
72
75
76
74
75
72
71
71
71
71
72
73
73
73
73
72
72
72
72
72
71
68
68
68
67
67
64
64
64
64
62
62
62
62
61
61
62
62
61
61
60
61
61
62
62
62
57
57
57
56
56
56
56
56
55
55
55
55
55
54
54
54
54
54
55
55
55
54
54
54
54
54
55
53
53
53
53
52
52
52
52
52
52
51
51
51
50
48
48
48
48
48
47
47
47
47
47
47
48
52
48
48
50
50
50
51
49
49
47
47
44
44
44
45
43
43
43
43
41
41
41
41
41
41
41
41
40
41
41
41
41
39
39
38
40
42
43
43
42
42
42
43
41
41
41
41
41
42
44
43
44
45
45
46
46
46
46
47
47
48
48
53
57
58
57
56
56
56
56
57
58
58
57
57
56
56
56
56
56
54
55
52
51
51
51
51
51
51
51
51
54
54
54
54
54
53
53
53
53
53
53
53
53
53
53
53
53
53
53
53
53
53
53
53
53
53
53
51
51
50
51
51
53
53
53
53
54
53
53
53
53
53
54
54
55
55
55
53
53
53
53
54
54
54
53
54
55
55
52
52
52
52
52
51
51
51
51
49
47
48
47
48
49
48
48
48
49
50
53
53
53
53
52
53
53
53
53
53
53
53
53
55
55
54
55
54
56
63
65
65
63
63
63
63
63
63
63
63
63
63
62
62
62
63
64
62
62
62
62
62
62
63
62
62
62
60
60
60
61
62
62
59
59
59
59
59
59
59
59
58
57
57
57
57
59
58
60
65
65
66
66
66
66
65
65
65
65
65
66
66
65
65
65
64
64
64
64
64
65
64
64
63
62
63
63
63
64
64
63
61
60
60
60
62
61
62
63
65
65
66
66
66
71
71
75
75
78
78
78
78
77
77
77
76
76
76
73
74
74
74
71
71
71
71
71
71
71
71
71
71
71
72
73
71
71
71
71
71
71
71
71
71
75
76
76
77
78
80
80
81
81
81
83
88
94
95
95
95
92
92
92
93
93
94
95
93
93
89
91
92
92
93
92
92
92
92
92
92
92
92
92
92
90
89
89
89
89
87
87
88
88
89
89
89
89
89
89
88
88
88
86
86
85
85
85
85
85
83
82
82
81
81
81
81
80
80
76
76
76
76
75
75
75
76
76
76
77
75
75
75
75
77
76
76
75
75
74
73
73
74
74
74
74
74
72
73
71
71
71
70
68
68
67
67
67
67
67
67
65
65
65
65
65
65
65
64
61
60
61
61
63
63
63
62
59
59
59
58
58
59
58
69
70
70
71
68
69
70
69
70
70
70
71
71
71
72
72
72
72
75
75
76
73
73
72
71
71
71
73
67
69
71
70
70
77
77
78
80
83
89
89
89
90
90
90
100
101
101
103
104
104
104
105
105
104
104
104
103
103
103
103
103
103
103
102
101
101
101
101
101
101
101
101
101
101
101
104
105
105
105
101
102
102
102
102
102
102
103
107
108
125
129
136
143
145
166
169
170
172
171
171
172
172
172
172
174
175
175
175
178
179
181
192
194
200
208
223
229
232
237
237
240
243
243
244
244
246
244
243
243
243
243
243
243
243
244
243
242
242
243
243
245
247
247
249
249
244
244
244
244
244
251
252
253
254
251
251
248
249
243
245
247
249
251
262
270
271
276
282
282
283
283
280
280
280
279
279
279
279
281
280
280
279
279
286
290
291
291
292
291
291
290
289
286
286
291
298
301
300
298
297
294
294
294
294
294
295
294
291
289
286
285
284
284
284
284
285
286
285
287
285
285
285
286
284
282
275
276
274
274
274
274
271
267
262
260
260
260
258
258
257
256
255
255
256
257
255
252
248
245
242
242
242
243
241
241
239
239
238
240
240
240
242
242
240
240
237
237
237
239
237
228
224
221
220
215
220
220
222
221
221
220
218
213
213
213
214
213
210
208
205
207
205
204
203
203
202
200
195
197
196
196
192
191
191
190
190
188
188
189
186
184
184
184
182
180
178
177
178
175
175
173
169
166
164
162
161
159
158
158
156
154
151
152
152
152
152
149
142
141
141
142
142
140
139
134
134
134
134
133
131
125
119
121
122
122
122
120
121
121
117
116
113
113
110
107
107
108
109
109
110
111
113
111
107
106
106
106
106
105
105
103
101
101
98
101
98
98
98
98
95
96
93
94
94
88
81
77
74
74
74
74
74
75
75
71
70
65
65
65
65
68
69
73
75
76
70
70
76
77
83
84
84
87
88
88
95
94
107
118
118
138
142
139
141
142
141
142
143
157
159
160
161
160
162
162
162
163
164
164
167
167
170
171
169
170
167
168
168
168
169
170
170
171
171
172
172
173
173
173
173
173
173
176
177
177
178
178
178
181
181
184
190
194
194
194
193
192
193
197
197
202
202
209
209
210
210
212
212
213
212
212
212
212
212
212
212
212
212
213
214
214
214
214
214
214
215
215
215
216
215
216
218
217
214
213
214
214
214
214
214
214
214
214
213
214
214
214
216
217
218
218
218
219
217
216
214
212
211
209
209
208
208
207
203
196
184
184
184
184
188
188
184
184
184
184
184
184
184
184
184
186
189
198
201
207
208
209
209
212
211
212
212
211
210
199
197
196
196
196
202
208
210
214
218
218
214
213
211
211
204
200
199
196
202
202
203
205
203
206
204
204
202
201
201
199
198
198
194
191
191
190
190
190
190
190
190
191
190
190
190
186
183
184
184
182
179
180
174
170
167
166
167
169
172
172
172
171
171
172
172
172
172
172
171
170
169
169
166
165
164
164
163
160
160
160
158
158
158
158
159
159
159
159
157
157
157
157
157
158
159
160
160
156
151
151
151
151
151
150
150
150
154
157
157
157
157
156
156
155
155
155
155
154
153
148
148
148
148
148
149
149
149
143
143
143
143
143
143
142
142
142
143
142
142
143
144
142
142
143
142
143
142
142
142
142
142
142
141
141
141
141
141
140
141
141
139
138
137
142
141
142
146
147
147
148
150
150
148
148
148
146
146
145
145
145
143
142
138
136
136
136
136
136
136
130
130
132
132
132
132
131
131
131
130
129
129
127
126
126
124
124
123
118
123
114
113
126
137
137
149
156
155
167
170
168
164
166
162
163
172
173
174
185
186
200
202
204
207
211
215
215
214
215
220
222
221
222
224
225
225
221
218
220
220
220
218
218
217
217
220
220
227
227
232
234
243
243
246
246
246
246
246
245
244
243
243
240
239
239
240
240
242
242
242
248
248
249
251
251
251
251
249
249
248
248
248
247
246
246
246
246
246
246
241
242
242
242
243
243
243
254
260
262
268
267
267
273
275
281
282
282
295
297
297
301
300
300
300
300
299
299
299
299
298
297
291
291
291
291
292
291
290
290
291
291
291
292
297
295
295
293
293
295
309
310
310
312
317
327
329
335
334
333
332
324
320
323
321
315
318
315
315
317
320
321
321
320
316
315
317
315
315
314
313
313
313
313
313
315
315
311
310
309
309
307
307
307
304
303
301
298
294
290
287
283
278
275
269
268
270
276
280
277
275
275
273
270
270
272
276
281
283
283
284
294
292
292
291
286
289
291
291
291
291
291
291
291
285
285
284
280
280
284
285
288
288
284
285
288
290
287
285
285
284
286
289
289
289
289
287
286
285
281
277
275
273
268
266
259
256
256
255
255
255
255
255
255
255
253
252
249
251
250
250
253
252
249
251
251
251
250
249
249
247
247
247
247
246
245
245
245
245
245
245
245
245
243
242
238
238
238
237
237
235
236
238
239
237
232
232
234
232
232
231
231
231
233
226
220
201
202
210
211
223
224
225
226
231
232
231
228
229
229
229
229
227
229
229
214
213
214
220
224
224
225
226
224
223
225
225
225
225
224
220
220
212
209
209
208
204
201
198
190
190
190
192
190
186
187
185
184
178
178
176
174
172
171
164
161
161
160
160
160
158
158
158
157
161
160
161
161
155
163
169
170
174
176
177
176
177
178
176
178
178
178
179
178
180
180
187
187
184
184
184
196
205
204
207
208
209
208
208
209
209
208
207
203
202
202
202
202
204
204
203
203
202
203
203
203
203
203
203
204
204
203
203
202
202
202
202
204
204
202
196
196
196
195
194
194
193
192
190
190
190
192
190
188
185
185
186
186
187
186
179
179
178
173
173
172
172
171
171
172
171
166
166
166
166
165
164
163
164
164
165
165
165
165
166
165
166
166
167
164
160
157
158
158
158
159
161
160
161
166
166
168
165
166
160
160
161
154
154
155
159
162
166
167
173
172
172
169
170
172
174
174
172
167
167
166
162
162
161
159
158
156
157
156
156
155
154
153
153
153
156
159
160
155
147
148
146
146
145
142
141
136
158
158
158
159
154
148
167
167
170
172
177
179
178
175
174
174
174
172
172
172
172
172
172
172
172
168
168
165
165
166
166
166
166
166
166
166
163
162
160
160
160
160
160
160
160
160
160
160
160
159
159
157
151
149
149
146
146
146
146
146
145
145
142
142
141
141
141
141
141
141
141
142
142
142
144
143
141
142
141
139
138
138
137
135
135
135
134
135
135
132
132
132
132
135
138
151
154
157
159
150
149
148
148
148
148
148
148
148
148
148
145
144
146
147
147
146
146
146
146
146
146
145
142
139
139
139
138
137
131
130
129
122
118
118
118
114
109
108
102
102
102
102
102
102
101
101
99
95
95
95
95
95
95
95
95
95
95
92
92
92
92
92
92
92
94
94
94
94
93
93
94
94
93
93
93
93
92
92
92
87
87
89
89
88
88
86
86
85
84
84
79
77
72
69
70
71
78
93
91
96
105
107
107
105
105
104
104
106
104
104
106
106
103
103
103
102
102
103
104
105
108
105
105
103
102
101
106
106
107
108
107
106
102
101
101
101
101
101
101
101
104
103
104
103
103
101
101
101
101
101
101
101
104
104
106
109
110
125
126
127
136
141
141
141
141
141
139
139
137
138
143
149
153
152
154
153
154
154
154
154
154
155
155
154
154
154
154
154
153
152
152
152
153
153
154
154
153
153
154
153
154
154
159
160
160
160
162
162
160
155
154
154
154
154
156
155
153
153
153
155
154
152
151
148
148
147
146
147
148
148
148
151
152
153
157
158
159
160
165
171
174
176
178
179
180
179
178
178
178
177
174
175
175
176
176
175
175
172
172
172
173
174
173
172
172
172
172
172
172
169
169
168
167
167
172
172
172
167
166
163
164
164
162
162
162
164
165
166
164
164
159
156
155
154
153
153
152
151
146
146
144
145
145
145
145
145
144
144
143
143
141
140
139
137
137
137
135
134
133
133
131
131
131
130
130
129
124
124
123
123
123
121
121
121
121
119
117
113
113
112
110
110
109
107
107
107
105
105
102
100
98
97
97
98
99
99
99
102
101
100
98
97
97
98
99
98
95
95
98
101
101
101
101
101
101
99
94
94
94
91
89
89
89
89
89
89
89
90
90
90
90
88
88
87
88
88
86
83
81
82
82
82
82
85
85
83
83
86
77
75
75
74
75
77
76
75
78
78
77
75
73
73
72
71
71
72
74
77
77
78
78
77
77
77
77
77
77
77
77
77
80
81
79
78
77
77
77
77
79
78
77
76
76
77
77
76
76
76
76
76
76
76
76
76
79
78
78
78
80
81
80
80
80
80
81
83
83
83
83
83
82
80
79
79
79
81
81
80
81
80
80
83
84
86
84
99
103
104
104
101
100
100
101
103
106
108
108
109
108
107
107
107
113
116
116
118
118
118
118
118
118
118
120
118
120
120
120
118
117
117
117
115
115
115
115
116
116
116
116
116
116
117
117
117
117
117
117
117
117
117
117
115
115
115
115
115
115
113
113
113
111
110
113
112
110
113
112
112
112
112
112
111
111
107
107
108
105
105
105
105
104
104
103
106
106
106
107
107
107
107
107
107
108
109
110
111
110
110
107
107
107
105
106
105
106
106
103
102
102
103
107
107
106
101
101
100
100
101
113
121
124
124
124
125
129
130
130
130
131
129
127
126
125
122
124
128
129
128
130
125
127
129
129
126
125
125
126
126
125
126
126
125
125
126
127
128
131
130
129
127
127
127
127
127
127
127
128
130
132
132
132
132
130
130
129
129
127
127
126
126
124
124
124
124
124
124
127
127
124
124
126
128
128
130
130
130
130
130
132
132
132
131
130
130
130
130
130
130
128
127
129
129
129
128
128
128
128
128
125
122
120
119
118
118
119
119
120
120
121
121
121
121
118
117
115
115
115
115
114
114
114
114
112
111
111
112
113
113
116
114
113
114
117
118
118
118
118
118
118
118
118
117
117
113
112
107
107
108
108
113
110
112
111
112
111
110
107
108
111
115
116
119
116
112
110
108
107
104
104
104
104
104
105
102
101
101
101
96
96
96
95
95
95
95
95
95
93
89
90
87
87
85
83
82
82
84
84
86
86
88
86
87
85
83
83
83
83
83
82
83
83
83
83
83
85
85
86
89
86
86
96
96
96
99
100
100
101
98
98
98
98
97
98
98
98
98
98
97
97
98
98
97
97
97
96
95
99
103
107
111
112
110
114
115
122
123
123
125
125
124
124
123
123
123
123
121
121
121
121
118
118
118
118
118
120
118
117
117
117
114
114
114
114
116
117
117
116
117
117
118
118
121
121
121
126
130
130
131
131
131
126
125
125
125
124
124
124
124
125
127
130
130
129
129
129
131
132
134
135
135
135
134
134
134
135
136
136
134
132
135
133
134
134
132
131
128
130
130
135
136
136
135
134
134
135
136
142
155
159
160
163
163
162
161
163
165
166
167
164
164
166
163
165
166
166
166
166
168
172
174
176
177
177
178
178
178
178
178
178
178
176
176
172
172
173
173
173
173
172
172
172
170
168
168
168
167
166
164
164
158
159
159
159
159
159
159
158
159
158
158
159
160
160
160
160
161
161
164
165
165
165
165
165
165
166
166
166
166
166
166
165
165
165
164
166
166
166
164
164
163
162
163
161
160
159
158
158
157
160
160
160
163
166
165
174
175
177
183
183
184
183
184
184
182
178
167
168
169
168
172
172
172
173
173
172
168
168
167
166
165
160
159
160
161
154
154
153
152
154
151
151
150
150
150
150
153
153
153
152
146
141
136
136
136
136
136
134
132
131
132
132
133
131
136
135
136
140
139
141
140
139
138
138
137
137
139
137
137
136
136
136
136
130
130
130
130
130
129
133
136
138
137
138
138
138
138
139
139
139
141
141
136
136
137
135
135
135
133
133
132
132
130
130
130
129
128
127
126
130
129
130
130
129
129
129
128
129
130
130
129
129
127
124
123
122
122
122
121
118
118
118
120
120
118
118
120
122
122
120
117
116
116
116
116
113
113
113
113
113
113
113
113
112
107
107
107
107
107
107
102
102
97
95
95
95
95
92
91
91
89
89
89
89
89
89
90
89
88
88
88
87
87
87
89
89
89
89
89
85
85
84
84
84
84
83
82
79
78
78
78
77
77
77
77
75
75
75
74
74
73
77
77
77
81
82
83
85
89
89
86
85
85
84
84
85
84
84
83
83
83
84
85
85
85
85
85
85
84
84
83
83
82
82
82
82
81
77
77
77
77
78
81
80
77
75
73
72
72
73
73
73
72
71
73
100
118
124
126
130
132
134
135
136
137
140
140
141
137
137
138
138
139
139
139
139
139
137
137
136
136
136
136
136
136
136
136
136
136
135
132
132
132
132
132
131
131
131
131
131
131
130
130
129
129
129
129
129
129
129
129
129
129
129
128
129
128
128
127
126
126
123
123
123
123
122
120
118
118
118
117
118
118
118
121
122
124
125
125
127
127
127
127
125
124
124
124
124
124
124
124
124
123
123
123
123
123
123
123
122
124
122
126
126
124
126
125
127
132
134
141
137
143
143
144
148
151
155
158
162
161
161
165
165
165
166
166
166
167
168
166
169
169
171
178
185
185
186
188
191
183
183
182
182
183
185
186
191
192
189
189
188
188
189
186
186
186
185
185
190
195
201
208
206
203
205
211
214
216
218
220
212
212
212
211
212
212
212
208
208
208
208
208
209
208
208
208
208
201
201
201
201
203
204
205
205
205
202
202
200
200
201
200
202
202
202
202
202
202
202
202
202
202
202
202
200
200
200
200
200
201
199
199
199
199
197
197
196
202
203
201
199
199
199
199
199
202
202
201
201
195
196
196
196
202
204
203
200
196
196
194
195
196
195
196
197
195
196
202
204
202
202
202
202
202
202
201
201
200
198
199
183
182
183
182
181
177
175
174
172
172
174
173
176
175
171
172
171
172
170
170
172
172
159
161
163
164
167
166
169
168
168
167
166
166
164
163
161
157
157
157
157
157
158
156
154
145
145
145
145
145
145
146
146
147
146
142
132
128
126
126
125
124
124
124
121
121
122
122
121
122
123
119
117
117
118
118
118
118
118
118
118
118
119
119
118
118
118
118
118
118
118
126
124
124
124
122
120
120
120
120
121
120
115
115
116
116
118
118
118
118
118
115
115
113
113
114
114
114
113
113
113
113
113
112
110
110
113
114
116
118
118
121
122
121
121
121
121
123
123
123
124
124
124
129
129
129
126
126
124
123
121
121
119
117
115
110
108
107
109
109
106
105
104
102
101
101
101
101
101
101
101
101
101
101
101
101
102
101
101
101
101
98
98
99
101
101
105
104
111
110
112
112
111
113
113
113
113
115
115
115
114
115
115
116
119
119
119
121
124
125
125
125
129
134
134
135
134
132
132
131
131
131
135
136
136
136
134
134
134
132
132
132
131
130
130
128
128
129
130
129
130
130
130
130
130
130
130
130
131
131
133
133
134
134
131
132
132
131
130
131
130
130
130
136
136
135
136
136
136
136
136
136
137
137
135
130
130
130
131
132
133
132
131
126
124
124
124
129
129
131
134
131
131
130
130
130
130
130
127
127
127
127
123
125
124
126
126
125
125
126
124
124
124
125
124
124
122
118
118
117
117
118
118
118
118
116
115
115
115
115
115
112
111
112
112
113
114
113
111
110
109
110
114
119
116
118
118
118
118
118
114
113
113
113
113
112
111
111
111
111
112
112
113
114
113
114
115
114
114
113
111
110
112
112
112
112
110
108
106
106
104
104
104
104
104
102
102
102
102
102
101
101
101
100
100
100
100
101
101
100
100
100
98
97
95
95
92
92
92
92
91
92
90
91
91
93
96
102
104
106
105
105
105
105
107
107
111
111
110
111
112
112
112
112
112
111
111
109
109
108
108
108
107
105
105
102
103
103
104
102
101
101
100
100
101
101
101
101
100
101
101
103
103
105
110
110
107
106
107
106
106
107
107
107
107
107
107
107
107
107
108
108
107
107
107
107
107
103
103
102
102
102
101
101
102
103
103
103
102
105
102
102
103
103
107
106
106
104
102
101
100
100
100
100
100
98
97
100
100
100
101
101
101
100
100
100
99
98
96
95
96
97
98
103
103
103
102
102
101
101
102
101
101
102
101
101
103
103
101
95
96
96
97
97
98
98
101
101
100
101
99
98
98
99
99
99
99
99
97
96
96
96
97
98
97
97
97
98
98
98
99
96
96
95
94
94
93
93
93
93
93
92
93
93
93
93
93
93
95
95
95
96
98
101
101
102
102
102
103
103
104
104
105
107
107
106
105
105
105
105
106
107
106
105
95
93
92
92
91
92
90
89
89
87
84
82
81
80
80
80
80
82
82
82
82
82
80
80
77
77
77
77
76
75
75
75
74
74
74
74
74
75
75
75
73
73
71
71
71
71
71
71
71
71
71
68
68
68
68
68
68
67
66
65
65
64
64
64
65
66
66
65
65
65
65
65
64
63
62
62
62
62
61
59
59
59
59
59
60
60
56
57
56
56
55
54
54
54
54
52
52
51
51
51
51
50
49
49
50
50
49
49
52
54
55
56
54
53
53
54
56
56
59
57
56
56
56
59
59
59
59
59
59
58
58
57
58
59
56
53
53
55
55
54
54
53
53
53
53
53
53
53
53
51
52
52
50
51
51
51
51
51
51
51
51
51
50
50
48
48
51
52
53
54
54
55
55
55
56
56
56
56
56
58
58
58
57
57
58
58
58
58
55
54
53
53
53
53
53
53
53
53
53
52
52
52
52
52
52
52
52
53
52
52
52
52
53
53
53
53
53
52
52
52
52
52
52
52
52
52
52
52
52
52
52
52
53
54
54
55
55
53
53
53
53
54
55
55
55
55
55
54
54
53
53
53
53
53
53
53
53
53
50
49
50
50
50
50
50
50
50
52
52
52
53
52
51
50
51
52
51
52
52
51
50
50
50
50
51
51
51
51
51
51
52
52
52
52
53
53
51
49
49
49
50
51
51
51
48
46
45
42
42
42
42
43
43
44
44
43
42
42
41
41
41
41
41
40
40
40
40
40
41
41
41
41
41
43
52
55
56
56
56
55
55
55
57
57
59
57
56
58
58
58
58
58
59
59
61
66
69
69
69
69
69
70
71
71
71
71
71
71
72
72
78
77
79
82
82
81
81
79
79
79
80
78
77
77
77
77
77
77
77
76
75
75
75
75
75
75
75
72
72
72
72
72
72
74
74
74
74
74
72
72
72
72
72
72
72
72
72
73
73
73
74
73
72
74
74
74
75
75
76
77
77
77
77
78
78
79
79
79
79
79
79
78
77
77
76
76
76
75
75
75
75
74
74
73
74
74
73
73
73
73
73
73
73
73
71
71
71
71
69
67
67
68
69
71
72
75
77
77
78
78
78
78
78
79
79
79
77
77
77
77
76
76
74
75
76
74
72
72
72
72
72
71
71
71
70
70
70
71
71
71
70
70
70
70
67
66
66
65
65
65
65
65
65
65
65
65
64
64
64
64
62
60
60
60
60
60
60
60
60
61
62
62
62
64
67
68
68
68
68
67
66
68
71
69
69
69
67
67
67
67
67
67
69
67
67
65
65
65
66
67
66
67
67
68
69
70
69
71
72
72
72
74
74
74
79
82
83
80
83
83
83
83
83
83
82
80
80
80
81
80
81
81
81
81
81
81
83
83
83
83
83
82
82
80
79
78
78
77
77
77
75
77
77
81
82
83
83
82
82
80
80
80
80
81
80
80
81
81
82
81
81
81
81
81
82
83
83
84
84
84
84
86
87
85
84
83
83
82
82
82
82
83
83
83
83
84
83
83
83
89
89
89
88
86
86
87
87
87
88
89
90
90
89
90
90
90
90
90
90
91
91
91
91
89
89
89
89
89
89
89
89
89
89
88
88
88
86
84
84
83
81
80
80
80
80
80
81
81
78
78
78
79
79
78
78
77
76
76
75
75
76
75
75
75
72
72
71
71
70
68
68
67
67
68
68
67
67
65
65
65
64
61
61
61
61
61
65
65
67
68
68
67
65
65
65
65
65
65
65
65
64
61
61
61
61
60
60
60
61
61
61
62
61
61
61
61
61
60
60
60
60
60
60
59
59
61
59
59
59
59
59
59
59
59
58
54
54
53
53
53
53
53
53
54
53
55
55
55
55
53
52
52
52
50
49
49
49
49
48
48
48
48
49
47
47
47
44
44
42
42
42
42
42
42
42
44
44
47
47
47
47
47
47
47
47
47
47
46
45
41
40
41
41
41
41
41
39
40
40
41
39
38
38
38
39
39
39
39
37
36
36
35
35
35
35
35
33
33
32
31
31
30
30
30
29
29
29
29
29
27
27
27
27
27
25
24
24
24
24
23
23
23
19
19
19
19
19
21
22
22
22
20
19
19
19
19
19
19
19
19
19
19
19
19
19
19
19
18
18
18
18
18
18
18
18
18
18
17
17
17
17
17
17
17
17
17
15
15
15
15
15
15
16
16
16
16
16
16
16
16
17
17
17
16
16
16
16
16
15
15
15
14
14
14
14
14
14
13
13
13
14
13
13
14
14
14
14
14
14
14
14
14
11
11
11
11
11
11
10
11
11
10
10
10
9
9
9
9
9
9
9
9
10
10
11
11
11
13
13
13
14
14
14
15
14
14
13
13
13
13
13
13
13
13
13
13
13
13
14
14
14
14
14
14
14
14
14
14
14
13
13
13
13
13
13
13
13
13
13
13
13
13
13
13
13
14
14
14
14
14
14
14
14
14
14
15
15
15
15
15
15
15
15
15
15
15
16
16
16
16
15
15
15
15
15
16
16
16
16
16
16
16
16
16
16
16
15
15
15
15
15
15
15
14
14
14
14
14
14
15
15
15
15
17
18
18
17
17
17
17
17
17
17
17
18
18
18
20
20
20
20
20
20
20
20
20
20
20
20
20
20
20
20
20
19
19
19
19
19
19
20
20
19
17
17
17
17
17
17
17
17
17
17
17
17
17
18
19
19
19
19
19
19
19
19
19
20
21
21
21
21
21
20
20
20
20
20
20
19
19
19
19
19
19
19
19
19
19
19
19
19
18
19
19
19
19
18
18
18
18
19
20
20
19
19
19
19
19
18
18
18
18
18
18
18
18
18
18
18
18
18
18
18
18
18
18
17
17
17
17
17
15
15
15
15
16
17
16
16
16
16
16
16
16
16
16
16
16
16
16
16
16
16
16
16
16
16
16
16
16
16
17
19
18
19
19
19
19
19
18
18
18
23
23
23
23
23
27
29
29
29
29
29
28
28
28
28
28
27
26
26
26
26
26
26
26
26
26
26
29
29
29
28
27
27
27
27
27
27
27
27
27
27
27
27
26
26
26
26
26
26
26
26
26
25
25
25
25
25
25
25
25
25
25
25
25
25
25
25
25
25
25
25
25
25
25
25
25
24
24
24
25
25
25
25
24
24
24
24
24
24
24
24
24
24
24
24
24
24
25
24
24
24
24
24
27
27
27
27
27
25
24
24
24
24
23
24
24
24
24
24
24
24
24
24
24
24
24
24
24
23
22
23
23
24
25
25
25
25
25
25
25
25
25
25
24
24
24
25
25
25
26
24
24
24
25
25
25
25
24
23
23
23
23
24
26
26
26
26
26
27
27
27
27
27
27
27
27
27
27
27
27
28
28
27
27
27
27
27
27
27
27
26
26
25
25
25
25
24
23
23
23
23
23
23
23
23
23
23
23
23
23
23
23
23
23
23
23
23
23
23
23
23
23
23
23
23
23
23
23
21
21
21
21
21
21
21
21
23
25
26
26
26
26
24
23
24
24
24
24
24
24
24
24
24
24
24
24
24
24
23
23
23
23
23
23
23
22
22
22
22
23
23
23
23
23
23
22
22
23
23
22
22
23
24
24
24
24
24
25
25
25
25
23
23
23
23
25
29
29
32
33
33
33
33
33
33
33
33
33
34
34
33
32
31
31
32
33
33
33
33
33
33
31
31
31
31
31
31
31
31
31
31
31
31
30
30
30
31
31
31
31
31
31
31
31
31
31
31
31
31
30
30
30
30
30
30
30
30
30
30
30
30
30
29
29
29
29
29
29
29
29
29
29
29
29
29
29
29
28
28
27
27
27
27
27
26
27
27
27
27
27
27
27
27
27
27
27
26
26
26
25
25
24
24
24
24
24
23
23
24
24
24
24
24
24
24
24
24
24
23
23
23
23
23
23
23
23
23
23
22
22
21
21
21
21
21
21
21
21
21
21
21
21
21
18
17
17
17
17
17
17
17
17
17
17
17
17
17
17
17
17
17
17
17
17
17
17
17
17
16
16
16
15
15
15
15
16
16
16
16
16
16
16
16
16
13
13
13
13
13
12
12
12
12
12
12
12
12
12
12
12
13
13
13
14
14
14
14
14
14
14
14
12
11
11
11
10
10
11
11
11
11
11
11
11
11
11
11
11
10
10
10
10
10
10
9
9
9
9
9
9
9
9
9
9
9
9
9
9
8
8
8
8
8
8
8
8
8
8
8
8
8
8
8
8
7
7
7
7
7
7
7
7
7
7
7
7
7
7
6
6
6
5
5
5
5
5
5
5
5
5
5
5
5
5
5
5
5
5
5
6
6
6
7
8
8
9
10
10
10
10
10
10
9
9
9
9
9
9
9
9
9
9
9
9
9
9
9
9
9
10
10
10
11
11
11
11
11
11
11
11
11
11
12
12
13
14
14
13
12
11
11
11
11
11
11
11
11
13
13
13
13
13
13
14
14
14
14
14
14
14
15
17
17
17
17
17
17
17
17
18
18
18
17
18
18
18
18
18
18
18
18
18
18
18
18
18
18
18
18
19
19
19
19
19
19
19
21
21
22
22
23
23
23
23
23
23
23
23
23
23
23
23
23
23
23
23
23
23
23
23
23
23
23
23
23
23
23
23
23
23
23
23
23
23
23
23
23
23
23
23
23
23
23
23
23
23
23
23
23
23
23
23
23
22
22
21
21
21
21
21
21
22
22
23
23
22
22
20
20
20
20
20
21
21
21
20
20
21
20
20
19
19
19
19
20
20
20
20
20
20
20
20
20
20
20
22
23
23
23
23
23
23
23
23
23
23
22
22
20
21
21
21
21
21
20
20
18
19
18
18
18
17
17
18
18
18
17
18
18
18
18
18
18
18
18
18
18
18
18
18
18
18
18
18
19
19
19
19
19
19
19
19
19
19
19
21
21
21
21
21
21
21
21
21
21
21
21
21
21
21
20
20
20
20
20
19
19
19
19
19
19
19
19
19
20
20
20
20
20
20
20
20
21
21
21
21
21
21
21
20
20
21
22
23
23
23
23
23
23
23
23
23
23
25
25
25
25
25
22
22
22
22
22
22
21
21
22
22
21
21
21
21
21
20
20
20
21
21
21
21
20
20
20
21
21
22
22
22
22
22
23
23
23
23
23
23
23
23
23
23
23
23
23
23
23
23
23
24
24
24
24
24
24
24
24
24
24
24
24
24
24
23
23
23
23
23
23
23
23
23
23
23
23
23
23
22
22
23
23
23
23
23
23
23
23
23
23
22
22
21
21
21
21
21
22
22
22
22
22
22
22
22
22
21
21
18
18
18
19
18
18
17
17
17
17
17
20
20
20
20
18
18
18
17
16
16
16
16
16
16
17
17
17
17
17
17
17
17
17
16
17
18
18
18
17
17
18
18
18
18
18
18
17
17
17
17
17
17
17
17
17
17
17
17
17
17
17
16
16
16
16
16
16
17
17
18
18
18
18
18
17
17
17
17
17
17
17
17
17
17
17
17
19
19
19
19
19
19
19
19
19
19
19
20
20
21
21
21
21
21
22
23
23
25
26
26
26
27
27
26
26
26
26
26
25
25
25
24
24
24
24
24
24
24
24
23
23
23
24
26
26
25
25
25
25
25
25
26
25
25
25
25
25
25
25
25
25
25
25
25
25
25
25
25
25
25
25
25
26
26
26
26
26
26
26
26
24
23
23
24
24
24
29
29
29
29
29
30
31
31
31
32
32
32
32
32
32
32
32
32
32
32
32
32
32
32
32
32
32
32
32
32
32
31
31
31
30
30
30
30
29
29
29
29
29
29
29
29
29
29
29
29
29
29
29
29
29
29
29
29
29
28
28
28
28
28
28
28
28
28
27
27
26
26
25
25
25
25
25
25
25
25
25
25
25
26
26
26
26
26
29
29
29
29
29
29
28
28
28
27
27
27
27
27
27
27
26
26
26
26
26
26
26
26
26
26
26
26
26
26
25
25
25
25
26
26
25
24
23
23
23
23
23
23
23
23
22
22
22
22
21
22
22
22
22
22
22
22
22
22
22
22
22
22
23
23
23
23
23
23
23
23
23
22
22
22
22
22
22
22
22
22
22
21
21
21
22
22
20
18
20
20
20
21
21
21
21
20
20
20
20
20
19
19
21
21
21
21
20
19
19
19
19
19
21
20
20
20
17
17
17
17
17
17
17
16
16
16
16
16
16
15
16
16
16
16
16
17
17
18
18
18
20
23
23
25
25
25
25
25
25
26
26
26
26
27
27
27
29
29
29
29
29
29
29
29
29
29
29
29
29
30
30
30
30
30
30
30
31
31
31
31
31
30
30
33
33
33
32
32
32
32
32
32
32
32
33
33
33
32
31
31
31
31
31
31
31
30
30
30
30
30
30
30
30
30
29
29
29
29
29
29
28
28
28
28
28
28
28
28
28
28
28
28
28
28
28
28
28
28
27
27
27
27
28
27
27
27
27
27
27
27
27
28
28
28
28
28
29
29
29
29
29
29
29
29
29
29
29
29
29
29
30
30
32
32
32
32
32
32
32
32
31
31
31
31
31
32
32
32
31
31
31
31
31
32
32
32
31
31
31
31
31
31
31
30
29
29
29
29
29
29
29
29
29
29
28
28
28
28
28
27
27
26
26
23
23
23
23
22
22
21
21
19
19
19
18
18
19
19
19
19
19
19
19
19
19
19
19
17
17
17
17
17
17
17
17
17
18
17
17
17
17
16
16
16
16
16
16
16
16
16
16
16
16
16
16
16
17
17
17
17
17
17
17
16
16
14
11
11
9
8
8
8
8
8
8
8
8
8
8
8
8
8
8
8
8
8
8
8
8
8
8
8
8
8
8
8
8
8
9
9
9
9
9
9
9
9
9
8
7
7
7
7
7
7
7
7
7
7
8
8
8
8
8
8
9
9
9
8
8
8
8
8
8
8
8
8
8
8
8
8
8
8
8
8
8
8
8
8
8
8
8
8
8
8
8
8
8
8
7
6
6
6
6
6
7
7
7
7
7
7
7
7
6
6
6
6
6
6
6
6
6
6
6
6
6
5
5
5
5
5
5
5
5
5
5
5
5
5
5
5
5
5
5
5
5
5
5
5
5
4
4
4
4
4
4
4
4
4
4
4
4
4
4
4
4
4
4
3
3
3
3
3
3
3
3
4
4
4
4
4
4
4
5
5
5
5
5
5
5
5
5
5
5
5
5
5
5
5
5
5
5
6
6
6
7
7
7
7
7
7
7
7
7
7
7
7
7
7
7
7
7
7
7
7
7
7
7
7
7
7
7
7
8
8
8
8
8
8
8
8
8
8
8
9
9
9
9
9
9
9
9
9
9
9
9
9
9
9
9
9
9
9
9
9
9
9
9
9
9
9
9
9
9
9
9
9
9
9
9
9
9
9
9
9
9
9
9
9
9
9
9
9
8
8
8
8
8
8
8
8
8
8
8
9
9
9
9
9
9
9
9
9
9
9
9
9
9
9
9
9
9
9
9
9
9
9
9
9
9
9
9
9
8
8
8
8
8
8
8
8
8
8
8
8
8
8
9
8
8
8
8
8
9
8
8
10
10
10
10
10
10
10
10
10
10
10
10
10
10
10
10
10
10
10
10
10
10
10
10
10
10
10
10
10
10
10
11
11
11
11
11
11
11
11
11
11
11
11
10
10
10
10
9
9
9
9
9
9
9
9
10
10
10
10
10
10
10
10
10
10
10
10
10
10
10
10
10
10
10
10
10
10
10
10
10
10
9
9
9
9
9
9
9
9
9
9
9
9
9
9
9
9
9
9
9
9
9
9
9
9
9
9
9
9
9
9
9
9
9
9
9
9
9
9
9
9
9
9
9
9
9
9
9
9
9
9
8
8
8
8
8
8
8
8
8
8
8
8
8
8
8
8
8
8
8
8
8
8
7
7
7
7
8
8
8
8
8
8
8
8
8
8
8
7
8
8
6
6
6
6
6
6
7
9
9
9
9
9
9
9
10
10
10
11
11
11
11
11
11
11
11
11
11
11
11
11
11
11
11
11
11
11
11
11
11
11
11
11
11
11
11
11
11
11
11
11
11
11
11
11
11
11
11
11
11
11
11
11
10
10
11
11
11
11
11
11
11
11
11
11
11
10
10
10
10
10
10
10
10
10
10
10
10
10
10
10
10
10
10
10
10
10
10
10
11
11
11
11
11
11
11
11
11
11
11
11
11
11
11
11
11
11
11
12
12
12
12
12
13
13
13
13
13
13
13
13
13
13
13
13
12
12
11
11
11
11
11
11
11
11
11
11
11
11
11
11
11
11
11
11
11
11
11
11
11
11
11
11
11
11
11
11
11
11
11
11
11
11
11
11
11
11
11
8
8
8
8
8
8
8
8
8
8
5
5
6
6
6
6
6
7
7
7
7
7
7
7
7
7
7
7
7
7
7
7
7
7
7
6
6
6
6
6
6
6
6
6
6
6
6
6
6
6
6
6
7
7
7
7
7
7
6
6
6
7
7
7
7
7
6
6
6
6
8
8
8
9
9
9
9
9
9
9
9
8
8
8
8
8
8
8
8
8
8
8
8
8
8
8
8
8
7
7
6
6
6
6
6
5
5
5
5
5
5
6
6
7
7
7
7
7
7
7
8
8
8
8
9
9
10
10
11
11
11
11
11
11
11
10
11
12
12
12
12
12
12
12
13
13
13
13
13
13
13
13
13
14
14
14
14
14
14
14
14
15
15
15
15
15
15
15
15
15
15
15
15
15
15
15
15
15
15
15
15
15
15
15
15
15
15
15
15
15
15
15
15
15
15
15
15
15
15
15
15
15
15
15
15
15
15
15
15
15
15
15
15
15
15
15
15
15
15
15
15
15
15
15
15
15
15
15
15
15
15
15
15
15
15
15
15
15
15
15
15
15
15
15
15
15
15
15
15
15
15
15
15
15
16
16
16
16
16
16
16
16
16
15
15
15
15
15
14
15
15
15
15
15
15
15
15
15
15
15
14
14
14
14
14
14
14
14
14
15
15
15
15
15
15
14
14
14
14
14
14
14
14
14
14
14
14
12
12
12
11
11
11
11
11
11
11
11
11
11
11
11
11
11
11
11
11
11
11
11
11
11
11
11
11
11
11
11
11
11
11
11
11
11
11
11
11
11
11
11
11
10
10
9
9
9
9
11
11
11
11
11
11
11
11
11
11
11
11
11
11
11
11
11
11
11
11
11
11
11
11
11
11
11
11
10
10
10
9
9
9
9
9
8
9
9
9
9
9
9
9
9
9
9
9
9
9
9
9
9
9
9
9
9
9
9
8
9
9
9
9
9
8
8
7
7
7
7
7
7
7
8
8
8
8
8
8
8
8
8
8
8
8
8
8
8
8
8
8
8
8
8
8
8
8
8
8
8
8
8
8
8
8
8
9
9
9
9
9
9
9
9
9
9
9
9
9
9
9
9
9
9
9
9
9
9
10
10
10
10
11
11
11
11
11
11
11
11
11
11
11
11
11
11
11
11
11
10
10
10
10
10
10
10
10
11
11
11
11
10
10
9
9
9
9
11
11
11
11
11
11
11
11
11
11
11
11
11
11
11
10
10
10
10
10
10
9
9
9
9
9
8
8
8
9
10
10
11
11
11
11
11
11
11
11
11
11
11
11
11
11
11
11
12
12
12
12
12
13
13
13
13
13
13
13
13
13
13
13
13
13
13
15
15
15
15
15
15
15
15
15
15
15
15
15
15
15
14
14
13
13
12
12
11
11
11
11
11
11
11
11
11
11
11
11
12
12
12
12
12
12
12
12
12
12
11
11
11
11
10
10
10
10
10
9
9
10
10
10
9
9
9
9
9
9
9
9
9
9
9
9
9
9
9
9
9
9
9
9
9
9
9
9
9
9
9
9
9
9
9
9
9
9
9
9
9
9
9
9
9
9
9
9
9
9
9
9
9
9
8
7
6
6
6
6
6
6
7
7
6
6
6
6
6
6
6
6
6
6
6
6
6
6
6
6
6
6
6
6
6
6
6
7
7
7
7
7
7
7
7
8
8
8
7
7
7
7
7
7
7
6
6
6
6
6
6
6
6
7
7
6
5
5
6
6
6
6
7
8
8
8
8
8
7
8
8
9
9
9
9
9
10
10
10
10
10
10
11
11
11
11
11
11
11
11
11
11
11
12
12
13
13
13
13
13
13
13
16
16
16
16
17
17
17
17
17
17
17
17
17
17
17
17
17
17
17
17
17
17
17
17
17
17
17
18
18
18
18
18
18
18
18
18
19
19
19
21
21
21
21
21
21
21
21
21
21
21
21
22
22
22
22
23
23
24
26
26
26
26
26
26
26
26
26
26
27
27
27
27
27
27
28
28
28
29
29
29
29
28
28
28
28
28
28
28
28
28
28
28
28
28
28
28
28
28
28
29
29
29
29
29
29
29
29
29
29
29
29
31
31
31
31
31
31
31
31
31
31
31
32
32
32
32
32
32
32
31
31
31
31
31
31
31
31
33
33
33
33
32
32
33
33
32
32
32
32
31
31
31
31
30
29
29
29
29
29
29
29
29
29
30
30
30
30
30
30
29
30
29
28
30
31
30
30
30
31
31
33
30
29
29
28
28
28
28
29
28
27
27
27
27
27
27
27
27
27
27
28
27
27
27
27
27
27
27
27
27
27
26
26
26
26
26
26
26
26
26
26
26
24
24
24
24
24
24
24
24
25
25
25
26
26
26
27
26
27
27
26
26
26
26
27
27
27
28
28
28
28
29
29
29
29
29
29
29
29
29
29
29
29
29
29
29
29
29
29
29
28
28
28
28
28
28
28
28
28
28
28
28
28
28
28
28
29
29
29
29
29
29
29
29
29
29
29
28
28
26
26
26
26
26
26
26
26
25
25
25
25
25
26
26
26
26
26
26
27
27
27
27
27
27
27
27
27
27
27
26
26
26
26
26
26
26
25
25
25
26
26
26
27
26
26
26
26
26
26
26
25
25
24
24
24
24
24
25
27
26
26
26
26
26
26
26
26
26
27
27
25
26
25
24
24
24
24
24
25
24
23
23
23
23
24
25
25
24
25
23
24
24
24
24
25
26
26
26
25
25
24
24
24
24
24
24
24
24
25
26
26
27
27
27
27
27
27
27
27
28
28
28
28
28
28
28
28
28
28
28
28
28
29
29
29
29
30
30
30
30
30
30
30
30
29
29
29
28
27
27
27
27
27
27
27
27
27
27
26
25
24
24
24
24
24
24
24
24
24
24
24
24
24
24
24
24
24
24
24
24
24
24
24
24
24
24
24
24
23
23
23
23
24
24
24
24
24
24
24
25
25
25
24
23
23
23
23
23
23
23
23
23
23
23
23
23
22
22
22
22
22
21
21
21
21
21
21
21
21
21
21
21
21
21
21
21
21
23
25
25
26
26
26
25
25
25
24
24
23
23
23
23
23
23
23
23
23
23
23
23
23
23
23
23
23
23
23
25
27
29
28
22
22
22
22
22
22
22
22
22
22
22
22
22
22
22
21
20
19
19
19
18
18
18
18
18
17
17
17
17
17
17
17
17
16
16
16
16
16
16
15
15
15
15
15
15
15
15
15
15
15
15
15
15
15
15
16
16
16
17
17
17
17
17
17
17
17
17
17
17
17
17
17
17
17
17
18
18
18
18
18
19
19
21
21
21
21
21
21
21
22
22
22
22
22
22
22
22
21
21
21
20
21
20
20
20
20
20
20
20
20
20
20
20
20
20
20
20
20
20
20
20
19
18
17
17
17
17
17
17
18
19
19
19
19
21
20
20
20
20
20
20
20
20
20
21
21
21
21
21
21
22
22
22
22
23
23
23
23
23
23
23
22
22
22
22
22
21
21
21
21
21
22
22
22
23
23
23
23
24
24
24
24
24
24
24
24
24
24
24
24
24
24
24
24
24
24
24
24
24
24
24
24
24
24
24
24
24
24
24
24
24
24
24
24
24
24
24
23
23
23
23
23
23
23
23
24
24
25
25
26
25
25
25
25
28
28
28
28
32
34
35
35
35
37
37
37
37
37
37
37
37
36
35
35
35
33
33
33
33
33
33
33
32
32
32
31
31
31
31
31
32
32
32
32
32
33
33
33
33
31
32
32
32
32
32
32
32
31
31
31
31
31
31
30
30
30
30
30
30
30
29
29
27
27
27
27
27
27
26
26
26
26
26
26
26
26
26
26
26
26
26
26
26
26
26
26
26
26
25
25
25
25
25
25
25
25
25
25
25
25
25
25
25
25
25
24
24
23
23
23
23
23
23
23
23
23
24
24
24
24
23
23
23
24
23
23
23
21
21
20
19
19
17
17
17
17
17
17
17
17
17
17
17
17
17
17
17
16
16
16
16
16
16
16
15
15
15
15
15
15
14
12
12
12
12
11
11
11
11
11
10
10
11
11
11
11
10
10
10
9
9
10
10
11
11
11
11
11
11
11
11
11
11
11
11
11
11
11
11
11
11
11
11
11
11
11
11
11
10
10
10
10
10
10
10
10
10
10
10
10
10
11
11
11
11
11
11
10
9
9
9
9
9
9
9
9
9
9
9
9
9
9
9
9
9
9
9
9
9
9
9
10
10
10
10
10
10
10
10
10
10
10
10
10
10
10
10
10
10
10
10
10
10
11
11
10
10
10
10
11
11
11
11
11
11
11
11
11
11
11
11
11
11
12
13
13
13
13
14
14
14
14
14
14
14
14
14
14
14
14
14
14
14
14
13
13
13
12
12
12
12
12
12
13
13
12
11
12
12
13
13
13
13
13
14
14
14
14
14
14
15
15
15
15
15
15
14
14
14
14
14
13
13
13
13
13
13
13
13
14
15
15
15
15
15
15
15
15
15
15
15
15
15
15
15
15
15
15
15
15
15
15
14
14
15
15
15
15
15
15
15
15
15
15
15
14
14
15
15
15
15
15
15
14
14
14
14
14
14
14
14
14
14
14
14
14
14
14
14
14
13
13
13
13
13
13
13
13
14
14
14
14
14
14
14
14
14
14
14
14
14
15
15
15
15
15
15
15
14
14
14
14
14
14
14
14
14
14
14
14
14
14
13
13
12
12
12
12
12
12
12
12
11
11
11
11
11
11
11
10
9
9
8
8
8
8
8
8
8
8
8
8
8
8
8
8
8
8
8
8
9
9
9
9
9
9
9
9
9
9
9
9
9
8
8
8
8
8
8
8
8
7
7
7
7
7
7
7
7
7
7
7
7
7
7
7
7
6
6
5
5
5
5
5
5
5
5
5
5
5
5
5
5
5
5
5
5
5
5
5
5
5
5
5
5
5
5
5
5
5
5
5
5
5
5
5
5
5
5
5
5
5
5
5
5
5
5
6
6
6
6
6
6
6
6
6
6
6
6
6
6
6
7
8
8
8
8
8
8
8
8
8
8
8
8
8
8
9
9
9
9
10
10
10
10
9
9
9
9
9
8
8
8
8
8
9
9
9
9
9
9
9
9
9
9
9
10
10
10
10
10
10
10
10
10
11
11
11
11
11
11
11
12
12
12
14
14
14
14
14
14
14
14
14
14
14
15
15
15
15
15
15
15
16
16
16
16
16
16
16
16
16
16
16
17
16
17
17
17
17
17
17
17
17
17
17
17
17
17
17
17
17
17
17
17
17
18
18
18
17
18
18
19
20
20
20
20
20
20
20
20
21
21
21
21
21
21
21
21
21
21
22
22
22
22
22
22
22
22
22
22
22
22
22
22
22
22
22
22
22
21
21
21
21
21
21
21
21
21
21
21
21
21
21
21
21
21
21
21
21
20
20
20
20
20
20
20
20
20
20
19
19
19
19
19
19
19
19
19
19
19
19
19
19
19
19
19
19
19
19
20
21
21
21
21
22
21
21
21
17
17
17
17
17
17
17
17
17
17
17
16
17
17
16
15
14
16
16
16
16
16
16
16
15
15
14
13
12
12
12
12
12
13
13
13
12
12
12
12
12
12
12
11
11
11
11
11
11
11
11
11
11
11
11
11
11
11
11
11
11
11
11
11
11
11
11
11
11
11
11
10
10
11
11
11
11
11
11
11
11
11
11
11
11
11
11
11
11
11
11
11
11
11
11
11
11
11
11
11
11
11
11
11
11
11
11
11
11
11
11
11
11
11
11
11
11
11
11
11
11
11
10
10
10
10
10
11
11
11
11
11
11
11
11
11
11
11
11
11
11
11
11
11
11
11
11
10
10
9
9
10
10
10
10
10
11
11
11
11
11
11
11
11
11
11
11
11
11
11
11
11
11
11
11
11
11
11
11
11
11
12
12
12
12
12
12
11
10
10
10
10
10
10
10
10
10
10
9
9
9
9
9
9
9
9
9
9
9
9
9
9
10
10
11
11
11
10
10
11
11
11
11
11
11
11
11
11
12
12
12
12
12
12
11
11
11
11
11
11
11
11
11
11
11
11
11
11
11
14
14
14
14
14
16
16
16
16
16
16
16
16
17
17
17
18
18
19
19
19
19
19
19
19
19
19
19
20
22
23
23
23
23
23
23
23
23
23
23
23
23
23
23
23
24
25
24
24
24
24
24
24
24
24
24
24
24
24
24
24
23
23
23
23
23
23
23
23
23
23
23
23
23
23
23
23
23
23
23
23
23
23
23
23
24
24
24
23
23
23
23
23
23
23
23
23
23
23
23
22
22
22
22
22
22
22
23
23
21
21
21
21
20
21
21
21
21
21
21
21
21
21
21
23
22
22
20
19
19
19
19
19
19
19
19
19
19
18
18
18
18
17
17
17
17
17
18
17
17
17
17
17
17
17
17
15
15
13
17
17
17
17
16
16
16
16
16
15
15
15
15
14
14
14
14
14
14
13
13
14
14
14
14
14
14
14
14
14
14
15
15
15
15
15
15
15
16
16
16
17
17
17
17
17
17
17
17
17
17
17
17
17
17
17
17
17
17
17
17
17
17
17
17
17
17
17
17
17
17
17
16
16
16
16
16
17
17
17
18
17
17
17
17
17
17
18
18
18
18
19
19
19
19
19
19
19
19
19
19
19
19
20
20
20
20
20
20
19
19
19
20
20
20
20
20
20
19
17
16
16
15
15
14
14
14
14
14
14
13
14
14
14
15
15
15
15
15
15
15
15
14
14
13
13
13
13
13
14
14
14
14
14
14
14
14
14
14
14
14
14
14
14
14
14
14
14
14
14
15
15
14
14
14
14
14
14
14
14
14
15
14
14
15
15
15
16
17
17
17
17
17
17
17
17
17
17
17
17
17
17
17
17
17
17
17
17
17
17
17
16
16
15
15
15
14
14
14
14
14
14
14
14
16
16
16
16
17
17
17
17
19
19
19
19
19
19
19
20
20
20
19
19
19
19
19
19
19
19
19
19
19
19
19
19
19
19
19
19
19
19
19
19
19
17
17
17
17
17
17
17
16
16
16
16
15
14
14
14
14
14
14
14
13
13
13
13
13
13
13
13
13
13
13
13
13
13
13
13
13
12
13
13
13
13
12
12
12
12
12
11
11
10
10
10
10
11
11
11
12
12
12
12
12
12
12
13
13
13
15
16
16
17
15
16
17
16
17
17
17
17
17
17
17
17
17
17
17
17
16
16
17
17
17
17
17
16
16
16
16
16
16
16
16
16
16
16
15
15
15
15
15
15
17
17
17
17
17
17
17
17
18
19
19
19
19
19
19
19
19
19
20
20
20
20
20
20
20
20
20
20
20
20
20
21
22
23
23
23
23
23
23
23
23
23
23
24
24
24
25
25
25
25
25
25
25
25
25
25
24
24
24
24
24
24
24
24
25
24
24
23
23
23
23
23
23
23
23
23
23
23
23
23
22
23
23
22
22
22
22
21
21
21
21
20
19
19
19
20
20
20
20
20
20
19
20
20
20
20
20
20
20
20
20
20
20
20
20
20
20
20
20
19
18
17
17
17
17
17
17
16
16
16
16
16
16
16
16
15
15
15
15
15
15
13
13
12
11
11
11
10
10
11
11
11
11
11
11
11
11
11
11
11
11
11
11
11
12
12
12
12
12
12
12
12
12
11
11
11
11
11
11
11
11
11
11
11
11
11
11
11
11
12
12
12
12
12
12
12
12
12
12
12
12
12
13
13
13
13
13
13
13
13
13
13
13
13
13
13
13
13
13
13
12
12
12
13
13
13
13
13
13
13
13
13
13
13
14
14
14
14
14
14
14
14
14
14
14
14
14
14
14
14
15
15
15
15
15
15
15
16
16
16
16
16
16
16
16
16
16
16
16
17
17
17
17
17
17
17
17
17
17
18
17
17
19
19
19
19
19
19
19
19
19
19
19
19
19
20
20
20
21
21
21
21
21
21
21
21
21
21
21
21
21
21
21
21
22
23
23
24
23
23
22
22
22
22
22
22
22
22
22
22
22
22
22
22
22
22
22
22
22
22
22
23
23
23
23
23
23
23
23
23
23
23
23
23
25
25
25
25
25
25
25
25
24
23
23
23
24
24
24
24
24
24
24
24
24
24
24
24
24
24
24
25
25
24
24
24
24
24
24
24
24
24
24
23
23
23
23
23
23
23
23
23
23
23
23
23
23
23
23
23
23
23
23
23
23
23
23
23
23
23
23
23
23
23
23
23
23
22
22
22
22
22
21
21
16
16
16
15
15
15
15
15
14
13
12
11
11
10
10
10
10
10
10
9
9
9
9
9
9
9
9
9
8
8
8
8
7
7
7
7
7
7
7
7
7
7
7
7
7
7
7
7
8
8
8
8
8
7
7
6
6
6
7
7
7
7
7
7
7
7
6
7
7
7
7
7
7
7
7
7
7
7
6
6
6
5
5
5
5
5
5
5
5
5
5
5
5
5
5
5
5
5
5
5
5
5
5
5
5
5
5
5
5
5
5
5
5
5
5
6
6
6
7
7
7
7
7
7
7
7
7
7
7
7
7
7
7
7
8
9
9
10
10
9
9
9
9
9
9
9
9
9
10
10
10
10
10
10
10
10
12
12
12
12
12
12
12
12
12
12
13
13
13
12
12
12
12
12
12
12
12
12
12
12
11
11
11
11
11
11
11
11
11
11
11
11
11
11
11
11
11
11
12
12
12
11
11
11
11
11
11
11
11
11
11
11
11
11
11
11
11
12
12
12
12
13
13
13
12
12
12
12
12
12
12
12
12
12
12
12
12
12
12
12
13
13
13
13
13
13
13
13
13
13
13
13
13
13
13
13
13
13
13
13
13
13
13
13
13
13
13
13
13
13
13
13
12
12
12
13
12
11
10
10
10
9
9
9
9
9
9
9
9
9
9
9
9
9
9
9
8
8
8
8
8
8
8
8
8
8
8
8
8
8
8
8
8
8
8
8
7
7
7
7
7
7
7
7
7
7
7
7
7
6
6
6
6
7
7
7
7
7
5
5
5
5
6
6
6
6
5
5
5
5
5
5
5
5
5
5
5
5
5
5
5
6
6
6
6
6
6
6
6
6
6
5
5
5
5
5
5
5
5
5
5
5
5
5
5
5
5
5
5
5
5
5
5
5
5
5
5
5
5
5
5
5
5
5
5
5
5
5
5
5
5
5
5
6
6
6
6
6
6
6
6
6
6
6
6
6
6
6
6
5
5
5
5
7
7
7
7
7
7
7
8
8
8
8
8
8
9
10
10
10
10
10
10
11
11
11
11
11
11
11
11
11
11
11
11
11
11
11
11
11
11
11
11
11
11
11
11
11
11
11
11
11
11
11
11
11
11
11
11
11
11
11
11
11
11
11
11
11
11
11
11
11
11
11
11
11
11
11
11
11
11
11
11
11
11
11
11
11
11
11
11
11
11
11
11
11
11
11
11
10
10
9
9
8
8
8
8
8
8
8
8
8
8
8
8
8
8
8
8
8
8
9
10
10
11
11
11
11
11
11
11
11
11
11
11
11
11
11
13
14
15
19
19
19
19
19
19
19
19
18
18
18
18
18
18
18
18
18
18
18
18
18
17
17
18
18
18
20
21
21
21
20
21
21
21
20
20
20
20
20
20
20
20
20
20
20
20
20
20
20
20
20
22
22
22
22
22
22
22
22
22
22
22
21
21
21
21
22
22
23
23
23
23
23
23
23
23
23
24
25
25
26
26
26
26
26
26
26
26
26
26
27
27
27
27
27
27
27
27
27
27
28
29
29
29
29
29
30
30
30
30
30
31
31
31
32
33
33
33
34
34
34
35
35
35
37
38
39
46
47
53
53
55
55
56
56
59
59
61
61
61
59
59
59
59
59
59
59
59
59
60
60
61
61
63
64
66
68
71
71
71
73
74
77
77
78
78
77
77
77
77
77
77
77
77
77
77
77
77
77
77
77
77
77
77
77
77
77
77
77
77
75
75
74
73
73
73
74
74
74
74
74
74
75
75
76
77
77
76
76
77
77
79
78
78
79
79
79
80
80
81
83
82
83
83
84
84
88
89
89
91
89
89
89
89
92
91
92
91
91
91
91
92
92
93
93
93
93
93
92
91
91
91
91
89
89
89
89
90
90
90
90
89
89
89
89
89
89
89
89
89
89
90
91
91
91
92
92
92
84
87
87
89
89
88
86
85
85
85
89
95
95
95
95
96
96
99
99
100
100
100
98
97
95
95
95
95
95
95
95
95
95
94
94
94
94
94
94
92
90
90
90
90
90
89
88
87
87
87
87
87
86
86
83
84
84
84
83
81
81
77
82
81
80
80
79
76
75
74
74
74
74
74
73
73
73
73
73
72
72
73
73
73
70
71
71
75
73
74
78
78
78
79
79
79
79
79
77
77
77
76
75
75
75
75
75
75
72
72
71
69
68
69
70
66
66
66
66
66
67
70
70
71
69
67
68
68
68
68
70
70
73
77
89
88
85
86
87
87
89
89
90
91
93
92
92
96
97
103
111
117
118
118
121
122
121
121
120
122
122
123
124
125
125
125
125
123
121
121
122
118
118
119
120
124
124
123
123
123
123
123
123
123
124
124
124
124
124
124
122
122
122
123
122
122
120
121
122
122
121
119
118
118
118
118
118
118
118
118
118
118
119
119
119
120
120
120
121
122
120
120
120
121
121
121
121
118
118
122
126
128
131
131
131
130
130
130
129
130
130
130
130
130
129
127
124
124
124
124
124
123
123
123
122
122
122
123
124
124
124
124
123
123
122
122
122
120
119
118
115
111
111
111
111
107
102
101
102
102
99
98
99
94
94
91
89
90
89
89
88
86
86
86
87
87
88
87
89
90
90
90
88
87
85
83
84
84
84
84
83
83
82
82
83
84
86
86
84
84
84
84
83
83
83
83
83
80
76
76
76
75
75
75
73
73
71
71
71
71
71
71
71
71
71
71
69
67
66
67
65
65
65
65
66
64
64
63
63
63
65
65
65
65
65
65
66
65
65
65
65
65
65
65
69
68
68
65
63
63
63
62
62
61
62
61
60
58
57
57
59
58
57
57
55
55
55
55
54
54
55
55
54
59
59
60
59
59
59
59
59
59
62
65
65
65
65
65
65
66
67
67
67
68
68
70
70
70
70
70
70
71
74
75
74
78
77
78
79
79
80
81
81
81
81
81
81
81
78
78
78
78
80
79
79
79
79
79
80
79
81
81
81
81
79
79
79
79
79
78
78
77
77
77
77
77
77
77
77
77
77
77
77
76
76
75
75
75
74
74
74
74
74
74
74
75
75
75
71
71
71
71
71
71
71
73
73
79
80
80
80
79
78
78
79
81
81
82
82
80
80
81
83
83
84
83
83
84
84
83
83
83
83
79
79
79
79
77
79
78
77
74
74
73
73
74
76
76
76
77
77
77
77
77
77
77
76
75
75
74
73
71
71
76
80
81
81
81
80
85
87
92
94
94
93
93
92
93
93
93
93
93
92
93
90
91
91
91
91
92
92
92
92
92
92
92
92
94
95
95
95
95
96
96
96
97
97
98
98
98
98
97
98
101
101
101
101
101
101
101
102
102
103
103
101
101
101
99
100
100
101
101
101
101
102
103
103
104
105
105
103
103
102
100
100
100
100
101
101
101
100
97
97
97
97
102
103
105
106
106
105
105
105
105
105
105
105
105
105
105
105
103
102
102
101
101
101
101
101
101
101
101
100
100
100
96
97
95
95
95
95
95
95
99
99
99
99
98
97
95
95
95
95
95
92
91
91
91
90
89
88
87
86
86
86
85
85
85
85
85
83
83
80
80
81
81
78
71
71
69
69
70
70
69
68
68
68
68
67
67
67
67
68
69
70
71
71
71
72
72
71
70
70
71
71
70
70
73
75
77
77
77
75
73
74
75
75
76
77
83
89
89
89
88
88
88
87
87
86
86
86
85
85
85
86
86
86
85
85
85
83
82
82
82
81
81
81
81
81
81
78
78
78
78
77
77
73
73
72
72
71
71
71
71
71
71
71
69
69
69
69
68
67
65
65
65
65
67
66
65
66
66
66
66
67
67
65
66
65
66
71
75
72
73
73
73
73
75
78
78
79
78
79
79
80
79
78
81
84
89
91
89
89
90
89
89
89
89
89
90
89
89
89
89
89
89
89
91
91
92
89
93
94
95
96
96
96
96
95
95
95
95
95
94
94
94
96
96
97
98
98
97
97
97
98
97
100
98
96
97
97
97
97
97
97
95
95
95
94
94
95
96
101
101
100
99
100
100
100
101
101
101
101
101
101
100
100
101
103
102
101
100
101
101
101
100
98
98
98
98
100
101
101
101
101
99
101
101
101
101
99
98
98
97
96
97
97
97
96
95
95
95
95
96
95
95
95
95
93
93
93
94
95
93
93
92
91
89
88
87
88
89
89
89
88
88
86
86
86
86
86
85
84
85
85
85
85
85
85
85
84
84
84
83
83
83
83
83
82
82
81
81
80
80
80
80
78
78
78
77
77
76
76
75
75
75
72
73
73
73
72
73
71
71
71
71
71
71
71
71
70
70
70
70
70
71
71
70
69
68
69
69
68
69
71
72
71
71
71
68
71
69
69
68
69
68
72
77
80
80
78
77
77
77
77
77
78
78
79
78
77
77
77
78
78
77
77
75
75
74
73
73
72
73
74
74
72
72
72
72
72
69
70
71
71
71
71
71
71
71
71
71
73
74
74
75
75
74
74
74
74
74
74
73
73
73
74
80
80
79
78
78
79
79
79
87
88
89
89
90
90
91
91
92
92
95
97
101
101
102
102
102
102
102
102
104
104
104
104
103
103
103
102
102
102
104
104
103
102
102
102
101
100
99
99
99
99
99
99
98
99
99
99
96
95
96
96
96
97
100
101
101
101
102
102
101
101
101
104
105
104
103
103
103
102
103
101
99
100
99
97
96
96
97
97
98
100
100
99
101
101
102
102
102
102
102
102
103
103
102
101
101
101
102
101
101
99
99
94
91
98
99
104
108
113
112
108
108
110
109
109
108
107
107
107
109
108
111
111
111
110
110
110
113
113
115
113
112
112
111
111
110
110
110
111
108
107
108
108
107
107
106
106
106
105
104
104
104
104
102
102
101
101
101
101
101
100
100
100
97
97
96
96
96
97
97
97
97
98
101
101
101
101
101
101
99
99
99
98
97
91
91
91
91
92
92
92
92
92
92
92
91
91
91
91
92
92
90
90
91
91
91
91
91
91
91
91
91
92
91
91
92
92
93
91
87
87
87
87
86
86
86
84
83
83
83
83
82
82
83
84
83
80
79
80
80
80
80
79
79
80
81
78
75
73
73
73
72
71
70
69
65
65
65
65
65
65
63
61
59
59
59
60
59
59
59
59
59
59
59
59
57
57
57
55
55
55
54
53
53
53
53
53
53
53
53
52
52
52
52
52
51
47
47
47
47
47
47
48
49
49
49
49
49
48
48
52
52
53
53
57
57
57
58
58
59
59
59
59
59
61
60
63
63
61
60
60
59
59
59
61
64
64
64
64
63
62
62
62
63
63
64
64
64
64
64
64
64
65
66
65
65
65
66
66
66
66
66
66
65
65
65
72
75
77
79
79
80
79
80
78
78
79
79
79
79
79
86
88
89
89
89
89
87
88
88
88
89
89
85
85
85
86
86
86
87
86
86
86
87
88
92
94
94
92
92
91
91
91
90
92
92
92
90
90
90
94
93
92
93
92
92
92
90
91
90
90
90
90
89
89
89
89
89
89
89
88
88
88
87
87
86
86
86
86
86
86
86
86
86
86
86
86
86
86
86
86
86
83
83
83
83
83
83
83
85
85
88
87
85
84
83
83
83
83
83
82
83
83
83
83
83
83
83
83
83
81
81
81
81
81
80
80
77
77
78
77
76
76
75
73
73
72
72
72
72
72
71
70
69
69
67
66
65
65
65
66
67
68
69
67
67
67
67
69
62
61
62
63
63
64
65
64
64
63
61
61
61
61
63
63
63
62
62
62
62
62
62
62
62
62
61
60
58
56
55
55
55
56
56
55
56
55
55
54
53
53
53
53
53
53
55
56
56
58
57
57
57
56
58
59
59
59
59
59
59
59
59
58
57
57
57
57
57
57
56
54
54
54
56
55
54
54
58
61
62
62
61
60
60
59
62
62
62
62
62
65
65
68
68
68
69
69
71
71
72
72
71
71
71
71
71
71
73
75
75
75
75
82
81
83
84
84
85
86
87
94
95
95
94
94
94
92
92
92
93
92
92
91
90
90
90
90
90
90
90
89
89
89
89
89
90
91
88
85
85
85
85
85
85
85
85
85
85
85
85
85
84
84
83
83
83
83
83
83
83
84
84
84
89
93
93
92
92
91
91
91
91
91
91
92
92
89
89
89
89
89
89
88
88
88
88
88
88
86
87
84
86
86
86
87
89
89
88
87
89
89
89
89
90
91
91
91
91
91
91
93
94
93
92
91
91
91
91
91
91
91
91
89
89
85
84
83
82
82
82
82
82
82
83
84
83
83
81
80
80
80
80
79
79
78
77
77
77
76
75
74
74
74
74
72
72
72
71
71
71
70
69
68
66
66
65
65
64
64
64
64
64
64
63
63
63
63
63
63
63
61
60
60
59
61
62
61
61
61
62
61
61
60
60
59
59
59
59
58
57
55
53
54
54
53
51
51
51
51
51
51
51
51
50
50
50
50
49
49
47
47
48
48
49
49
47
48
48
50
50
50
50
52
52
56
56
53
54
54
54
54
55
59
65
75
77
77
78
78
78
78
78
83
83
83
84
83
84
85
83
83
83
83
83
83
83
83
83
83
81
82
82
82
82
82
82
81
81
83
83
83
83
83
82
82
83
85
86
86
86
87
89
90
91
92
92
93
93
93
93
93
93
91
89
89
90
95
95
95
96
96
97
97
96
95
95
95
92
91
90
90
90
89
89
87
88
88
88
89
93
95
95
95
95
95
95
95
95
95
95
95
95
95
95
95
95
95
95
95
95
95
95
95
95
95
95
95
95
96
96
96
96
96
96
96
95
96
96
96
95
95
93
91
91
91
89
89
89
89
90
90
90
92
91
91
91
89
89
89
85
85
85
85
84
84
84
85
89
89
86
86
86
87
87
89
88
85
85
85
86
88
87
85
85
84
82
81
79
79
79
79
77
77
77
77
76
76
76
75
75
75
74
74
76
76
74
74
73
73
73
77
77
77
77
73
73
73
73
74
74
69
70
69
69
70
70
71
70
68
68
68
68
68
67
67
69
67
67
67
67
67
66
67
66
66
66
66
66
70
70
71
73
75
77
77
76
76
76
75
77
77
77
76
73
71
71
70
70
70
70
70
70
74
73
73
72
72
72
72
72
74
75
76
71
74
74
74
75
77
79
79
79
78
78
78
77
77
77
77
77
77
77
77
75
75
75
75
75
75
75
75
74
74
73
72
72
72
72
72
72
72
72
73
73
71
71
71
71
72
72
72
72
72
72
73
73
73
73
71
71
71
71
71
71
71
71
71
71
71
72
72
71
70
69
69
66
66
66
66
66
65
65
63
63
63
64
64
64
63
63
64
64
64
64
64
63
63
64
64
64
64
63
62
62
62
62
62
62
62
62
62
62
62
61
60
60
60
60
60
60
61
60
60
59
60
59
55
55
58
59
59
63
70
69
71
71
72
72
73
84
86
90
92
94
95
95
96
97
100
99
90
93
93
94
103
105
106
105
108
107
109
110
110
109
109
109
110
111
111
112
110
110
110
110
109
108
108
107
107
108
107
107
107
108
109
110
111
110
107
106
106
106
106
106
106
106
107
109
112
113
113
112
113
113
114
114
114
116
116
120
120
121
121
121
121
120
121
121
121
121
121
121
121
121
121
121
121
121
121
121
121
121
121
121
120
120
119
119
120
120
120
119
120
120
120
120
123
123
123
123
120
120
121
122
122
124
124
124
121
118
118
118
117
117
117
117
116
115
115
116
116
115
114
111
108
107
107
101
100
99
95
95
95
100
101
101
99
99
99
99
98
100
100
99
98
99
99
99
99
96
96
96
97
97
98
99
99
98
98
99
99
99
98
95
95
95
93
91
89
90
88
87
89
92
93
93
92
93
95
95
95
94
94
94
95
95
95
93
93
95
92
93
93
93
97
98
98
99
97
97
91
92
92
92
92
95
95
96
96
95
95
95
95
95
98
97
94
92
90
90
91
90
90
90
90
90
90
88
89
89
89
90
90
90
92
90
90
90
90
90
89
89
90
90
89
90
91
91
90
91
90
90
90
91
92
93
95
95
95
95
95
94
93
93
93
92
95
94
95
95
95
95
95
97
96
95
96
96
95
95
95
95
95
95
95
95
97
97
99
101
103
103
104
106
105
113
118
122
124
124
122
120
120
120
120
120
121
121
120
118
116
113
113
113
113
113
113
113
111
110
109
108
108
108
108
108
108
108
108
107
107
108
107
107
107
107
105
105
105
109
109
108
109
110
109
109
110
110
110
110
110
109
109
111
112
110
111
111
109
109
109
113
115
119
124
124
126
128
129
129
129
136
139
140
142
139
145
143
143
143
143
141
137
137
137
137
137
135
136
136
136
136
135
132
131
131
131
131
132
131
132
133
134
137
138
141
142
145
142
143
143
143
143
143
142
142
141
139
137
137
137
137
136
135
136
135
136
136
136
130
130
130
129
125
124
124
124
126
127
126
129
130
130
131
130
130
130
130
130
130
129
128
126
125
124
124
124
124
124
125
129
129
127
127
126
126
125
125
125
124
124
124
124
124
124
123
123
120
120
118
118
116
115
115
115
114
115
113
113
113
111
110
110
113
113
112
110
110
110
111
111
111
109
109
102
102
100
99
98
100
105
106
106
105
108
107
106
105
105
104
104
104
104
105
105
105
101
96
96
95
95
106
107
108
106
106
105
105
105
107
108
108
107
98
98
95
95
95
95
95
95
95
92
93
94
98
98
97
96
98
99
102
102
102
101
100
98
99
101
100
101
103
103
103
103
97
96
94
96
96
95
95
94
93
94
96
97
97
98
101
101
103
103
103
102
102
101
101
101
101
100
99
99
104
107
108
109
109
109
109
109
110
111
111
112
113
113
111
107
105
105
105
105
104
101
101
101
102
103
102
102
101
101
101
101
94
94
94
94
94
94
94
92
92
92
93
94
93
93
92
92
94
95
97
95
97
95
95
95
95
95
95
94
94
94
92
91
91
90
90
89
90
90
90
91
85
85
85
85
86
86
86
86
86
86
86
86
87
87
87
87
85
85
84
84
84
84
85
82
82
82
81
81
81
82
78
76
74
76
77
77
76
75
75
75
75
74
71
71
71
71
71
71
71
71
70
70
71
73
73
72
73
71
71
71
71
72
73
71
71
72
72
72
72
73
72
72
72
72
72
72
72
72
72
72
72
71
71
69
68
68
68
67
67
67
66
65
65
64
64
64
61
61
61
61
61
59
59
59
59
59
59
59
57
57
57
57
57
55
54
53
50
47
45
45
45
45
45
45
45
43
43
43
43
43
43
43
43
44
44
44
44
44
44
42
42
38
38
39
39
38
37
37
37
37
37
35
35
35
35
35
35
35
35
35
35
35
34
32
32
32
32
31
31
30
30
31
33
31
30
29
30
29
29
31
30
32
35
35
35
35
35
35
35
36
38
40
41
41
41
41
43
43
43
43
42
41
41
39
39
40
41
41
42
42
42
42
42
41
41
41
41
41
41
41
41
41
40
40
40
40
39
39
38
38
38
39
39
41
41
41
41
41
41
41
41
41
41
41
41
41
41
41
41
41
41
43
43
43
43
43
43
42
44
44
45
45
44
47
47
47
47
47
52
53
57
59
59
61
61
62
62
65
66
66
66
66
66
66
66
67
67
67
66
66
66
67
68
68
68
68
68
67
67
67
67
66
66
65
65
65
65
65
66
67
67
67
66
66
66
66
66
66
67
70
69
66
65
65
65
65
65
65
65
65
65
65
65
65
62
62
62
61
61
60
60
60
61
61
60
60
60
61
60
59
59
59
60
59
60
59
59
59
59
59
59
59
59
59
59
60
60
60
60
60
60
61
61
61
61
62
62
62
62
62
62
62
62
61
61
61
61
60
61
62
64
63
62
61
61
60
60
60
61
61
59
59
59
59
59
58
57
57
57
58
58
58
57
58
59
59
59
58
61
61
64
62
61
60
60
62
62
63
63
62
62
61
62
65
65
65
64
64
63
63
63
63
63
62
62
60
60
60
59
60
60
59
59
59
59
59
59
59
59
59
59
59
59
59
59
59
59
60
59
58
58
58
58
58
59
59
58
58
59
57
57
56
56
57
57
58
58
59
58
59
62
63
63
60
60
60
60
60
60
63
64
64
64
64
64
64
64
64
62
62
63
64
62
62
62
62
62
64
65
66
65
68
69
69
69
71
70
70
70
69
69
69
69
69
71
71
70
70
70
70
70
70
71
71
71
71
71
71
68
67
67
67
67
66
66
64
64
65
69
72
72
71
71
71
71
72
73
74
74
74
74
74
74
74
74
77
75
75
75
74
72
73
73
74
74
74
72
71
71
71
72
72
72
71
72
72
72
72
73
74
75
77
77
77
76
74
74
74
74
74
74
74
77
78
78
77
77
77
76
76
77
77
77
77
77
77
77
76
75
76
75
76
75
75
75
78
78
78
77
76
75
75
75
77
77
77
75
75
75
74
74
74
69
68
66
66
66
66
66
66
67
65
65
65
65
65
65
67
67
67
67
67
67
67
67
66
66
66
66
66
66
65
65
65
65
65
62
62
62
62
62
62
62
60
60
59
56
56
53
53
43
42
35
30
28
27
27
27
27
27
28
28
27
28
28
28
28
28
28
28
27
27
27
27
27
27
27
27
27
26
26
26
26
26
27
27
26
26
26
24
24
24
24
24
24
25
25
25
24
24
25
25
25
25
25
25
25
25
24
25
23
23
22
20
20
20
19
19
16
16
16
16
16
16
16
16
16
16
16
16
16
16
16
15
15
15
15
15
15
15
16
16
16
16
17
17
17
17
17
17
17
17
17
17
17
18
18
18
18
18
17
18
18
17
17
18
18
17
17
17
17
17
17
17
17
17
17
17
17
17
17
17
17
17
17
17
17
17
17
16
16
16
16
16
16
14
14
14
14
14
14
14
14
14
14
14
13
13
13
13
13
13
13
13
13
13
13
13
13
13
14
14
15
15
15
15
15
15
14
14
14
14
13
13
13
13
14
13
13
13
13
13
13
13
13
13
14
14
14
14
14
14
14
12
12
12
12
12
12
12
12
12
12
12
12
11
11
11
11
11
11
11
9
8
8
8
8
8
8
8
8
8
8
8
8
8
8
7
7
7
7
7
7
7
7
7
7
7
7
7
7
7
7
7
7
7
7
7
7
7
6
6
6
6
6
6
6
6
6
5
5
5
5
5
5
5
5
5
5
5
5
5
5
5
5
6
6
6
6
6
6
6
6
6
6
6
6
6
6
6
6
6
6
6
6
5
5
5
5
5
5
4
4
4
4
4
4
4
4
4
4
4
4
4
4
4
4
4
4
4
4
4
4
4
5
5
5
5
5
5
5
5
5
5
5
5
5
5
5
5
5
5
5
5
5
5
5
5
5
5
5
5
5
4
4
4
4
4
4
4
4
4
4
4
4
4
4
4
4
4
4
4
4
4
4
4
4
3
3
4
4
4
4
4
5
4
4
4
3
3
3
3
3
3
3
3
3
3
3
3
3
3
3
3
3
3
3
3
3
3
3
3
3
3
3
3
3
3
3
3
3
3
3
3
3
3
3
3
3
3
3
3
3
4
4
4
4
4
4
4
4
4
4
4
4
4
4
4
4
4
4
4
4
4
4
4
4
4
4
4
4
4
4
5
5
4
4
4
4
4
4
4
4
4
4
4
4
5
5
5
5
5
5
5
5
5
5
5
5
5
5
5
5
5
5
5
5
5
5
5
5
5
5
5
5
5
5
5
5
5
5
5
5
5
5
5
5
5
5
5
5
5
5
5
5
5
5
5
5
5
5
5
5
5
5
5
6
6
6
6
6
6
6
6
6
6
6
6
6
6
6
6
6
6
6
7
7
7
7
7
7
7
7
7
7
7
7
7
7
7
7
7
7
7
7
7
7
7
7
7
7
7
6
6
6
6
6
6
6
6
6
6
6
6
6
6
6
6
6
6
6
6
6
6
6
6
6
6
6
6
6
6
7
7
7
7
7
7
7
7
8
8
7
7
7
7
7
7
8
8
9
9
9
9
9
9
9
9
9
10
10
10
10
11
11
11
11
10
10
10
9
9
9
9
9
9
9
9
9
9
9
9
9
9
9
9
9
9
9
9
9
9
9
9
9
9
9
8
7
7
7
7
7
7
7
7
7
7
8
8
8
8
8
8
8
8
8
8
7
7
7
7
7
6
6
6
6
6
6
6
6
6
7
7
7
10
10
10
10
10
10
10
10
10
10
10
10
10
10
10
10
10
9
9
9
9
9
9
9
9
9
9
9
9
9
9
9
9
9
9
9
9
9
9
10
11
11
11
11
11
11
11
11
11
11
11
11
11
11
11
11
11
11
11
11
11
11
11
11
11
11
11
11
11
11
10
10
10
10
10
10
10
10
10
10
10
10
9
9
9
9
9
9
9
9
9
9
9
9
9
8
8
9
9
9
9
9
9
9
9
9
10
10
10
10
10
10
10
10
10
10
10
10
10
10
10
9
8
8
8
8
8
7
7
7
7
7
7
7
7
7
7
7
7
7
7
7
7
7
8
8
8
8
8
8
8
8
8
9
9
9
9
9
9
9
9
9
9
9
9
9
9
9
9
9
9
9
9
9
9
9
9
9
9
9
9
9
9
9
9
9
9
9
9
9
9
9
9
9
8
8
8
8
8
8
8
8
8
8
8
8
8
7
7
7
7
7
7
7
7
7
6
5
5
5
5
6
6
7
7
7
7
7
7
7
6
6
6
6
6
6
6
6
6
6
6
6
6
6
6
6
5
5
5
5
5
5
5
5
5
5
5
5
5
5
5
5
5
5
5
5
5
5
5
5
5
5
5
5
5
5
5
5
5
5
5
5
5
5
6
6
6
6
6
6
6
6
6
6
6
6
6
6
6
6
6
6
6
6
6
6
6
6
6
6
6
6
6
6
6
6
6
6
6
7
8
8
8
8
8
8
8
8
8
8
8
8
8
8
8
8
9
9
9
9
9
9
9
9
9
9
9
9
9
9
10
9
9
9
9
9
9
10
10
10
11
11
11
11
11
11
11
11
11
11
11
11
11
11
11
11
11
11
11
11
11
11
11
12
12
12
12
12
12
12
12
12
12
13
13
13
13
14
14
14
14
14
14
13
13
13
13
14
13
13
13
12
12
12
12
12
12
12
12
12
12
12
13
13
14
14
14
14
14
14
15
15
15
15
15
15
15
15
15
15
15
15
15
15
15
15
15
16
16
16
16
16
16
16
16
16
16
16
16
16
16
16
16
16
16
16
16
16
16
16
16
16
16
16
16
16
16
16
15
15
15
15
15
15
15
15
15
15
14
14
14
14
15
15
16
16
16
16
16
16
16
16
16
16
16
16
15
15
15
13
12
12
12
12
12
12
11
11
11
11
11
11
11
11
11
11
11
11
11
11
10
10
10
10
10
10
10
10
10
11
11
10
10
10
10
10
10
10
10
10
10
10
10
10
11
11
10
10
10
10
10
9
9
9
9
9
9
9
9
10
10
10
10
10
10
10
10
10
10
10
10
10
10
10
10
10
10
10
11
11
10
10
10
10
10
10
10
10
10
10
10
10
10
10
10
10
10
10
10
10
10
10
9
9
9
9
9
9
9
9
8
8
8
8
8
8
8
8
8
8
8
8
8
8
8
8
8
8
8
8
8
8
8
8
8
8
8
8
8
8
8
8
8
8
8
8
8
8
8
8
8
9
10
10
10
10
10
11
11
11
11
10
10
9
8
8
8
8
8
8
7
7
6
6
6
6
5
5
5
5
5
5
6
6
6
7
7
8
8
8
8
9
9
9
9
9
9
9
9
9
9
9
9
9
9
9
9
8
8
8
8
9
9
9
9
10
9
9
9
9
9
9
9
8
8
8
8
8
8
8
8
8
8
8
9
9
9
9
9
9
8
8
8
8
8
8
8
8
8
8
8
8
8
9
9
9
9
9
9
9
9
9
9
9
9
9
9
9
9
9
9
9
9
9
9
9
9
9
9
9
9
9
10
10
10
10
10
10
10
10
10
10
10
10
10
10
10
10
10
10
10
10
10
10
10
10
10
9
8
8
9
9
9
9
9
8
8
8
8
8
8
8
8
8
8
8
8
8
8
8
8
8
8
8
8
8
7
7
7
7
7
7
7
8
8
8
8
8
8
7
8
8
9
9
9
9
9
9
9
9
9
9
9
9
9
9
9
8
8
7
7
7
7
7
7
7
7
7
7
7
7
7
7
7
7
7
7
6
6
6
6
6
6
6
6
6
6
6
6
6
6
6
6
6
6
6
6
6
6
6
7
7
7
7
7
7
7
7
7
7
7
7
7
7
7
7
7
7
7
7
8
8
8
8
8
8
8
8
8
8
8
8
8
8
8
8
8
8
8
8
8
8
8
8
8
8
7
7
7
6
6
6
6
6
6
6
6
6
6
6
6
6
6
6
6
6
6
6
6
6
6
6
6
6
6
5
5
5
5
5
6
6
6
6
6
6
6
6
6
6
6
6
5
5
5
5
5
5
5
5
5
5
5
5
5
5
5
5
5
5
5
5
5
6
6
6
7
7
7
7
7
7
7
7
7
7
8
8
8
8
8
8
8
10
10
10
11
11
11
11
11
11
11
11
11
11
11
11
11
11
11
11
11
11
11
11
11
11
11
11
11
11
11
11
11
11
11
11
11
11
11
11
11
11
11
11
11
11
11
11
11
11
11
11
11
11
11
11
11
10
10
10
10
10
10
10
10
10
10
10
10
10
10
10
10
10
11
11
11
11
11
11
11
11
11
11
11
10
10
10
10
10
10
10
10
10
10
10
10
10
10
10
10
10
10
10
10
11
11
11
11
11
11
11
10
10
10
10
10
9
9
9
9
9
9
9
9
9
9
9
9
9
9
9
7
7
7
7
7
6
5
5
5
5
5
5
5
6
6
6
6
6
6
6
6
6
6
6
6
6
6
6
6
6
7
6
6
6
6
6
6
6
6
6
6
6
6
6
6
6
6
6
6
5
5
5
5
5
5
5
5
5
6
6
6
6
6
6
6
6
6
6
6
6
6
6
6
6
6
6
6
6
6
6
6
6
6
6
6
6
6
6
6
6
6
6
6
6
6
6
6
6
6
6
6
6
6
6
6
6
6
6
6
6
6
6
6
6
6
6
6
6
6
6
7
7
7
7
7
7
7
7
7
7
7
7
7
7
7
7
7
7
7
7
7
7
7
7
7
7
7
7
7
7
7
7
7
5
5
5
5
5
5
5
5
5
5
5
5
5
5
5
5
5
5
5
5
5
5
5
5
5
5
5
5
5
5
5
5
5
4
5
5
5
5
4
4
4
4
5
5
5
5
5
6
6
6
6
6
6
6
6
7
7
7
7
7
7
7
7
6
6
6
6
6
6
6
6
6
6
6
6
6
6
6
6
6
6
6
6
6
6
6
5
5
5
5
5
5
5
5
5
5
5
5
5
5
5
5
4
4
4
4
4
4
4
4
4
4
4
4
4
4
4
4
4
4
4
4
4
4
4
4
4
4
4
4
4
4
4
4
4
4
4
4
4
4
4
4
4
4
4
4
4
4
4
4
4
4
4
4
4
4
4
4
4
4
4
4
4
4
3
3
3
3
3
3
3
3
3
3
3
3
3
3
3
3
3
3
3
2
2
2
2
2
2
2
2
2
2
2
2
2
2
2
2
2
2
2
2
2
2
2
2
2
2
2
2
2
2
2
2
2
2
2
3
3
3
3
3
3
3
3
3
3
3
4
4
4
4
2
2
2
2
2
2
2
2
2
2
2
2
2
2
2
2
2
2
2
2
2
2
2
2
2
2
2
2
2
2
2
2
2
3
3
3
3
3
3
3
3
3
3
3
3
3
3
3
3
3
3
3
3
3
3
3
3
3
3
3
3
3
3
3
3
3
3
3
3
3
4
4
4
4
4
4
4
4
4
4
4
4
4
4
4
4
4
4
4
4
4
4
3
3
2
2
2
2
2
2
2
2
2
2
2
2
2
3
3
3
3
3
3
3
3
4
4
4
4
4
4
4
4
4
4
4
4
4
4
4
4
4
4
4
4
4
4
4
4
4
4
4
4
4
4
4
4
4
4
4
4
4
4
4
4
4
4
4
4
4
4
4
5
5
5
5
5
5
5
5
5
5
5
5
5
5
5
5
5
5
5
5
5
5
5
5
5
5
5
5
5
5
5
5
5
5
5
5
5
5
5
5
5
5
5
5
5
5
5
5
5
5
5
5
5
5
5
5
5
5
5
5
5
5
5
5
5
5
5
5
5
5
5
5
5
5
5
5
5
5
5
5
5
5
5
5
5
5
5
5
5
5
5
5
6
6
6
6
6
6
6
6
6
6
6
6
6
6
6
6
6
6
6
6
6
6
6
6
7
7
7
7
6
6
6
6
6
6
6
6
6
6
6
6
6
6
6
6
6
6
6
6
6
6
6
6
6
6
6
6
6
5
5
5
5
5
5
5
5
5
5
5
5
5
5
5
5
5
5
5
5
5
5
5
5
5
5
5
5
6
6
6
6
6
6
6
6
6
6
6
6
6
6
6
6
6
6
6
6
6
6
6
6
6
6
6
6
6
6
6
6
6
6
6
6
6
6
6
6
6
5
5
5
5
5
5
5
5
5
5
5
5
5
5
5
5
5
5
5
5
6
6
7
7
7
7
7
8
8
8
8
8
8
8
8
8
8
8
8
8
8
8
8
8
8
8
8
8
8
8
8
8
8
8
8
8
8
8
8
8
8
8
9
9
9
9
9
9
10
10
10
9
9
9
9
9
9
9
9
9
9
9
8
7
7
6
6
6
6
6
7
7
7
7
7
7
7
7
7
7
7
7
7
7
7
7
7
7
7
7
7
8
8
8
8
8
8
8
8
8
8
8
8
8
8
8
8
8
9
9
9
8
8
8
8
8
8
8
8
8
8
8
8
8
8
8
8
8
8
8
8
8
8
8
8
8
8
8
8
8
8
8
8
8
8
9
9
9
9
9
9
9
9
9
9
9
9
9
9
9
9
9
10
10
10
10
10
10
10
9
9
9
9
9
9
9
9
9
9
9
9
9
9
9
9
9
9
8
8
8
8
8
8
8
8
8
8
8
7
7
7
7
7
7
7
7
7
7
8
8
8
8
8
8
8
8
7
7
7
7
7
7
7
7
7
7
8
7
7
7
7
7
7
7
7
7
7
7
7
7
8
8
8
8
8
8
8
8
8
8
8
8
8
8
8
8
9
9
9
10
9
9
9
9
9
9
9
9
9
9
9
9
11
11
11
11
11
11
11
11
11
11
11
11
11
11
11
11
11
11
11
11
11
11
11
11
11
10
10
10
10
10
10
10
10
10
10
10
10
10
10
10
10
10
10
10
10
10
10
10
10
10
10
10
10
11
11
11
11
11
11
11
11
11
11
11
11
11
11
11
12
12
12
12
12
12
12
12
12
12
12
12
12
12
12
12
12
12
12
12
12
12
12
12
12
12
12
12
12
11
11
12
12
12
12
12
13
12
12
11
11
11
11
11
11
11
11
11
11
11
11
11
11
11
11
11
11
11
11
12
12
12
12
12
12
12
12
12
12
12
12
12
12
12
12
12
12
12
12
12
12
13
12
12
12
12
12
12
11
11
11
11
11
11
11
11
11
11
11
11
11
11
11
11
11
11
12
12
12
13
13
13
13
12
12
12
11
11
11
11
12
12
12
11
12
12
12
12
12
12
12
12
12
12
12
12
12
12
12
12
12
12
12
12
12
12
12
12
12
12
12
12
12
12
12
12
12
12
12
11
11
11
11
11
11
11
11
11
11
11
11
11
11
11
11
10
8
8
8
7
7
7
7
8
11
11
11
11
11
11
11
11
11
11
11
12
12
12
12
12
12
12
12
12
12
12
12
13
13
16
16
16
16
16
16
16
16
16
16
16
16
16
16
16
16
16
16
16
16
16
16
16
16
16
16
17
17
17
17
17
17
16
16
15
15
16
16
16
16
16
16
16
16
16
16
16
16
16
16
16
16
16
16
16
16
17
17
17
17
17
17
17
17
17
17
17
17
17
17
17
17
17
17
18
18
18
18
18
18
18
18
18
18
18
17
17
17
17
17
17
17
17
17
17
17
17
17
17
17
17
17
17
17
17
17
17
17
17
17
17
17
17
17
17
17
16
16
16
16
16
16
16
16
15
14
14
14
14
13
13
13
13
13
13
13
13
12
12
11
11
11
11
11
11
11
11
11
11
11
11
11
11
11
11
11
11
11
11
11
11
11
11
11
10
10
10
11
11
11
11
10
10
10
11
11
11
11
11
11
10
9
9
9
9
9
9
9
9
9
9
9
9
9
9
9
10
10
11
11
10
10
10
10
10
10
10
10
9
9
9
9
9
9
9
9
9
8
8
8
8
8
7
7
7
7
7
7
7
7
7
7
6
6
6
6
6
6
6
6
5
5
5
5
6
6
6
6
6
6
6
6
6
6
6
6
7
7
7
7
7
7
7
7
7
7
7
7
7
7
7
7
7
7
7
7
7
7
7
7
7
7
7
7
7
7
7
7
7
7
7
7
7
7
7
7
7
7
7
7
6
6
6
6
7
7
7
7
7
7
7
7
6
6
6
6
6
6
6
6
5
5
5
5
6
6
8
8
8
9
9
10
11
11
10
10
10
10
10
10
10
10
10
10
10
10
10
10
10
10
10
10
10
10
10
10
10
10
10
11
11
11
10
9
9
9
9
11
11
11
11
10
10
10
10
10
10
10
10
10
10
10
10
10
9
9
9
9
9
9
9
9
9
9
9
9
9
9
9
9
9
9
9
9
9
9
9
9
9
9
9
9
9
9
9
9
9
9
9
9
9
9
9
9
9
9
9
10
9
11
11
11
12
12
12
12
12
12
12
12
12
12
11
11
11
11
11
11
11
11
11
12
12
12
12
12
12
12
12
12
12
12
12
11
11
11
11
11
11
11
11
11
11
11
11
11
11
11
11
11
11
11
11
11
11
11
11
11
11
11
11
11
11
10
10
10
10
10
10
10
10
10
10
10
10
10
10
9
9
9
9
9
9
9
9
9
9
8
8
7
7
7
7
7
7
7
6
6
6
5
5
5
5
6
6
5
5
5
5
5
5
5
5
5
4
4
4
4
4
4
4
4
4
4
4
4
4
4
4
4
4
4
4
4
4
4
4
4
4
3
3
3
3
4
4
4
4
4
4
4
4
4
4
4
4
5
5
5
5
5
5
5
5
5
5
5
5
5
5
5
5
5
5
5
5
5
5
5
5
5
5
5
5
5
5
5
5
5
5
5
5
6
6
6
6
6
8
8
8
8
8
8
9
9
9
9
9
9
9
8
8
8
8
8
8
8
8
8
8
8
8
8
8
8
8
8
9
9
9
9
9
9
9
9
9
9
9
9
9
9
9
9
9
9
9
9
9
9
9
9
9
9
9
9
9
9
9
9
9
9
9
9
10
10
10
10
10
11
11
10
10
10
10
11
11
11
11
11
11
11
11
11
11
11
11
11
11
11
13
13
13
13
13
13
13
14
14
14
14
14
14
14
13
13
13
13
13
13
13
11
11
11
11
11
11
11
11
11
10
10
10
10
10
10
10
10
10
10
10
10
10
10
10
10
10
10
10
10
10
10
10
10
10
10
10
10
11
11
11
11
11
11
11
11
11
11
11
11
11
11
11
11
11
11
11
11
11
12
12
12
12
12
12
12
12
12
12
12
12
12
12
12
12
12
12
12
12
12
12
12
12
12
12
12
13
13
13
13
12
13
13
13
13
13
13
13
13
13
13
13
13
14
15
15
15
15
15
15
15
15
15
15
14
14
13
13
13
13
13
13
13
12
12
12
12
12
12
12
12
12
12
13
13
13
13
13
13
13
13
13
13
13
13
13
13
13
13
12
11
11
11
11
11
11
11
11
11
12
12
12
12
11
11
11
11
11
11
11
11
11
11
11
11
11
11
11
11
11
11
11
11
11
11
11
11
11
11
12
12
12
12
11
11
11
11
11
11
11
11
11
11
11
11
11
11
11
11
11
11
11
11
11
11
10
10
12
12
12
12
12
12
12
12
12
12
12
12
12
12
12
12
11
11
11
11
11
11
11
11
11
12
12
12
12
12
12
11
11
11
11
11
11
11
11
11
11
11
11
11
11
11
11
11
11
12
12
12
12
12
12
13
13
13
13
13
13
12
11
11
11
11
11
11
11
11
11
11
11
11
11
11
11
11
12
12
12
12
12
12
12
12
12
12
12
12
12
12
12
12
12
12
12
12
12
12
11
11
11
11
11
11
11
11
11
11
11
11
11
11
11
11
11
11
11
11
10
10
11
11
11
11
11
11
11
10
10
10
10
10
11
11
11
11
11
11
11
11
11
11
11
11
11
11
11
11
11
11
11
11
10
10
10
10
10
10
10
11
11
11
11
11
11
11
9
9
9
9
8
8
8
8
8
9
9
10
10
10
11
11
11
11
11
11
11
11
11
11
12
12
12
12
12
13
13
13
13
13
14
14
14
14
15
15
15
15
16
16
16
16
16
16
16
16
16
16
16
16
16
16
16
16
16
16
16
16
16
16
16
16
17
18
17
17
17
18
19
19
19
19
19
19
19
19
19
19
19
19
19
19
19
20
20
20
20
20
20
20
20
20
20
20
20
20
20
20
20
20
20
20
20
20
20
20
20
20
20
20
20
20
20
20
20
20
20
20
20
20
20
20
19
19
19
20
19
19
19
19
19
19
19
19
19
19
19
19
19
19
19
19
19
19
19
19
19
19
19
21
22
22
22
22
22
22
22
22
22
22
21
21
21
21
20
20
20
20
20
20
20
21
21
21
23
22
22
21
21
19
19
19
20
20
20
19
19
19
19
19
19
20
20
20
19
19
19
20
20
20
20
20
20
20
20
20
19
19
19
19
18
18
18
17
17
17
18
18
18
18
18
18
18
18
18
18
17
16
16
16
16
16
16
16
16
16
16
16
16
16
15
15
15
15
15
15
15
14
14
14
14
14
14
14
14
14
14
14
14
15
15
15
15
15
16
16
16
16
16
16
16
16
16
17
17
17
17
17
17
17
17
17
17
17
17
17
17
17
17
17
17
17
17
17
17
17
17
17
18
17
17
17
17
18
18
18
17
17
18
18
17
17
17
17
17
17
17
17
17
17
17
17
17
17
17
17
17
17
17
17
17
17
17
17
17
17
16
16
16
16
16
17
17
17
19
19
19
19
19
19
19
19
19
19
19
19
19
19
19
18
18
18
18
18
18
17
17
17
17
17
16
16
16
16
16
16
16
17
17
17
17
17
17
17
17
17
17
17
17
17
17
17
17
17
17
17
17
17
17
17
17
17
17
17
17
17
17
17
17
17
17
17
17
17
17
17
17
17
17
17
17
17
17
17
17
17
16
15
15
15
15
15
15
15
15
15
15
15
15
15
15
15
15
15
15
15
16
16
16
15
14
14
14
15
15
15
15
15
16
17
17
17
17
16
15
15
15
15
13
13
13
13
13
13
13
12
12
12
12
11
11
11
11
11
11
11
11
11
11
11
12
12
12
12
12
12
12
12
12
12
12
12
12
12
12
12
12
11
12
11
11
11
11
11
11
11
11
11
11
11
11
11
11
11
11
11
11
11
11
11
11
11
11
11
11
11
11
11
11
11
11
11
11
11
11
11
11
11
11
11
11
10
10
10
10
10
10
10
10
10
10
10
10
10
10
9
9
9
9
8
8
8
8
8
8
8
8
8
8
8
8
8
6
6
6
6
6
6
6
6
6
6
6
6
6
6
6
6
6
5
5
5
5
5
5
5
5
5
5
5
5
5
5
5
5
5
5
5
5
5
5
5
5
5
5
5
5
6
6
6
6
5
5
5
5
5
5
5
5
5
5
5
5
5
5
7
7
7
7
7
7
7
7
7
8
8
8
8
8
8
9
10
11
11
11
11
11
11
11
11
11
11
11
11
11
11
11
11
11
11
11
10
10
11
11
10
10
10
10
10
11
11
11
11
11
11
11
11
11
11
11
11
11
11
11
11
11
11
11
11
11
11
11
11
11
11
12
12
12
12
12
12
12
12
12
13
13
13
14
14
14
14
14
14
14
14
14
14
14
14
14
14
14
14
13
14
14
14
14
14
14
14
14
14
14
14
14
15
15
15
15
16
16
16
16
16
16
16
16
16
16
16
16
16
16
16
16
16
16
16
16
16
15
15
15
15
15
16
16
16
16
15
15
15
15
15
15
15
15
15
15
15
15
15
13
12
12
12
12
13
13
12
12
12
12
12
12
11
11
11
11
11
11
11
11
11
11
11
11
11
11
11
11
11
11
10
9
9
9
9
9
9
9
9
9
9
9
9
9
9
8
8
8
8
8
8
8
8
8
8
8
8
8
8
8
8
9
9
9
9
9
9
10
10
10
10
10
10
10
10
10
10
10
10
10
10
10
10
10
10
10
10
10
10
10
10
10
10
10
10
10
10
10
10
10
10
10
10
10
10
10
10
10
10
10
9
9
9
8
8
6
5
5
5
5
5
5
5
5
5
5
5
5
5
5
5
5
5
5
4
4
4
4
4
4
4
4
4
4
4
4
4
4
4
4
4
4
4
4
4
4
4
4
4
4
4
4
4
4
4
4
4
4
4
4
4
4
4
4
3
3
5
5
5
5
5
5
5
4
4
4
4
5
5
5
5
5
5
5
5
5
5
5
5
5
5
5
5
5
5
5
5
5
5
5
5
5
5
5
5
5
5
5
5
5
5
5
5
5
5
5
5
5
5
5
5
5
5
5
5
5
5
5
5
5
5
5
5
5
5
5
5
5
5
5
5
5
5
5
5
5
5
5
5
5
5
5
5
5
5
5
5
5
5
5
5
5
5
5
5
5
5
5
5
5
5
5
5
5
5
5
5
5
5
5
5
5
5
5
5
5
5
5
5
5
5
5
5
5
5
5
5
5
5
5
5
5
5
5
5
5
5
5
5
5
5
5
5
5
5
5
5
5
5
5
5
5
5
5
5
5
5
5
5
6
6
6
7
7
7
7
7
7
7
7
7
7
7
7
7
7
7
7
7
7
6
6
6
6
6
6
5
6
6
6
6
7
7
7
7
8
8
8
8
8
8
8
8
8
8
8
9
8
8
8
8
8
8
8
8
8
7
7
7
7
7
7
7
7
7
7
7
7
7
7
7
7
7
7
7
6
6
6
6
6
6
6
6
6
6
6
7
7
7
7
7
7
7
7
7
7
7
7
7
7
8
7
7
7
7
7
7
7
7
7
7
7
7
7
7
7
7
7
7
7
7
7
7
7
7
7
7
7
7
7
7
7
7
7
7
7
7
7
7
7
7
7
7
7
7
7
7
7
7
7
7
7
7
7
7
7
7
7
7
7
7
7
7
7
7
7
7
7
7
7
7
7
7
8
8
8
8
8
8
8
8
8
8
8
8
7
6
6
6
6
6
6
6
6
6
6
6
6
6
6
6
6
6
7
7
7
7
7
7
7
7
9
9
8
8
8
8
8
8
8
8
8
8
8
8
8
8
8
8
8
8
8
8
8
8
8
8
8
7
7
8
7
7
7
7
7
7
7
8
8
8
9
8
8
8
8
9
9
9
9
9
9
9
9
9
9
8
8
8
8
8
8
8
8
8
8
8
8
8
7
7
7
7
7
6
6
6
6
6
6
6
6
6
6
7
7
7
7
7
7
7
7
7
7
7
7
7
7
7
7
7
7
7
7
7
7
7
7
7
7
7
7
7
7
8
8
8
8
8
8
8
8
8
7
7
7
7
7
7
6
6
6
6
6
6
6
6
6
6
6
6
6
6
6
6
6
6
6
7
7
7
7
6
6
6
6
6
6
6
5
5
5
5
5
5
5
5
6
6
6
6
6
8
8
8
8
8
8
8
9
9
9
9
9
8
8
8
8
8
8
8
8
8
8
8
8
8
8
8
8
8
8
8
9
9
10
9
9
9
9
9
9
9
10
10
10
10
10
10
11
11
13
13
13
13
13
12
12
12
12
13
13
13
13
13
13
13
13
13
13
13
14
14
14
14
14
14
14
14
14
14
14
14
14
14
14
14
14
13
13
13
13
13
13
13
13
13
13
13
13
13
13
13
13
13
13
13
13
13
13
13
13
13
13
13
13
13
13
13
13
13
13
13
13
12
11
11
11
11
11
11
11
11
11
11
11
11
11
12
12
12
12
12
12
12
12
12
12
12
12
11
11
11
10
10
10
10
10
10
10
10
10
10
10
10
11
11
11
11
11
11
11
11
11
11
10
10
10
9
9
9
9
9
9
9
10
9
9
9
9
9
10
11
11
11
10
9
9
9
9
9
9
9
10
10
10
10
10
9
9
9
9
9
9
9
9
9
9
9
9
9
9
9
9
9
9
9
9
10
10
10
10
10
10
10
10
10
10
10
10
10
10
10
10
10
10
10
10
10
10
10
10
10
10
10
10
10
11
11
11
11
11
11
11
11
11
11
11
12
12
12
13
13
13
13
13
14
14
14
14
14
14
14
14
14
14
14
14
14
14
14
14
14
14
14
14
14
13
13
13
13
13
13
13
13
13
13
13
13
13
13
13
12
13
13
13
13
13
13
14
14
14
15
15
14
14
14
14
14
13
13
13
13
13
13
13
13
13
13
13
13
13
13
12
12
11
11
11
11
11
11
11
11
11
12
12
12
12
12
12
12
12
12
12
12
12
12
12
12
12
12
12
12
12
12
12
12
12
12
12
12
12
12
12
12
12
12
12
12
12
11
11
11
11
10
8
8
7
7
7
7
7
7
7
6
6
6
6
5
5
5
5
5
5
5
5
5
5
5
5
5
5
5
5
5
5
5
5
5
5
5
5
5
6
6
6
6
6
6
6
6
6
6
6
6
6
6
6
6
6
6
6
6
6
6
6
6
6
7
7
7
7
7
7
7
7
7
7
7
7
6
6
6
6
6
6
6
6
6
6
6
6
6
6
6
6
6
6
6
6
5
5
5
5
5
5
5
5
5
5
5
5
5
6
6
6
6
6
5
5
5
5
5
5
5
5
5
5
3
3
3
3
3
3
3
5
5
5
5
7
7
7
7
7
7
7
7
7
7
7
7
7
7
7
7
7
7
7
7
7
7
7
7
7
7
7
7
7
7
7
6
6
6
6
6
6
6
7
7
8
8
8
9
9
9
9
9
9
9
9
10
10
11
11
11
11
11
11
11
11
11
12
12
12
12
12
12
13
13
14
14
15
15
15
15
15
15
15
16
16
16
16
16
16
16
16
16
16
16
16
16
16
16
16
16
16
16
16
16
16
16
16
16
16
16
16
16
16
16
15
15
15
15
15
15
15
15
16
16
15
15
15
15
15
15
15
16
16
16
16
16
16
17
17
17
16
16
17
17
17
17
17
17
17
17
17
17
17
17
17
17
17
17
17
17
17
18
20
20
20
20
20
20
21
21
21
21
21
21
21
21
21
21
21
21
21
21
21
21
21
21
20
20
20
21
21
21
21
21
22
22
22
22
22
22
22
22
22
22
22
22
22
22
22
22
22
22
22
22
22
22
22
22
22
22
22
21
21
21
22
22
22
22
22
22
22
22
21
21
21
21
21
21
21
21
21
22
22
22
22
23
23
23
23
23
23
22
22
22
22
23
23
23
23
23
23
23
22
22
23
23
23
23
23
23
23
23
23
23
24
23
24
24
24
24
24
25
24
23
23
23
23
23
23
23
23
22
22
22
22
22
22
21
21
21
21
21
21
21
21
21
21
21
21
21
19
19
19
19
19
19
20
19
19
18
18
18
18
18
18
19
18
18
18
18
18
18
18
18
18
18
18
18
18
18
18
18
18
18
18
19
19
19
19
19
19
19
19
19
19
19
19
19
19
18
18
18
18
18
18
18
18
18
18
17
17
17
17
17
17
17
17
16
16
16
16
16
16
16
16
15
15
15
15
15
15
15
15
15
15
15
15
15
15
15
15
14
14
14
13
13
13
13
12
12
12
11
11
11
11
11
11
11
11
11
11
11
11
11
11
11
11
11
11
11
11
11
11
11
11
11
10
10
9
9
10
10
10
10
10
10
10
10
10
8
8
7
7
6
6
7
6
7
7
7
7
7
8
8
8
9
9
10
10
10
11
11
11
11
11
11
11
11
11
11
11
11
10
10
10
10
10
10
10
10
10
10
10
10
10
9
9
9
9
9
9
9
9
9
9
9
9
9
9
9
9
9
9
9
9
9
9
9
9
9
9
9
9
9
9
9
9
9
9
9
9
9
9
9
8
8
8
8
8
8
8
8
8
8
8
8
8
9
9
9
9
9
9
8
7
8
8
8
8
8
8
8
8
8
8
8
8
8
8
8
8
8
8
8
8
8
8
8
8
8
8
8
8
8
8
8
8
8
8
8
8
7
7
7
6
6
6
6
6
6
6
6
6
6
6
6
8
8
9
9
9
9
9
9
9
9
9
9
9
9
9
9
9
9
9
9
11
11
11
11
11
11
10
10
10
10
10
10
11
9
9
8
8
8
8
8
8
8
8
8
8
8
8
8
8
8
8
8
8
8
8
8
7
7
7
7
7
7
7
7
7
6
6
8
8
8
8
9
9
8
8
8
8
8
8
9
9
9
9
10
10
10
10
10
10
10
10
10
10
10
10
10
10
10
10
10
10
10
10
10
10
10
10
10
10
10
10
10
10
10
10
10
10
10
10
10
10
10
10
10
10
10
10
10
10
10
10
10
10
10
10
10
10
10
10
10
10
10
10
10
10
10
10
10
10
10
10
10
10
11
11
11
11
11
11
11
11
11
11
11
10
7
7
7
7
7
7
7
7
7
7
8
8
8
8
7
7
7
7
7
7
7
7
7
7
7
7
7
7
7
7
7
7
7
7
7
7
7
7
7
7
7
7
7
7
7
5
5
5
5
5
5
5
5
5
5
5
5
5
5
5
5
5
5
5
5
5
5
5
5
5
5
5
5
5
5
5
5
5
5
5
5
5
5
5
5
5
5
5
5
5
5
5
5
5
5
5
6
6
6
6
6
6
6
6
6
6
6
7
7
7
7
7
7
7
7
8
8
8
8
8
8
8
8
8
9
9
10
10
10
10
10
10
10
10
10
10
10
10
10
9
9
9
9
9
8
8
8
8
8
8
8
8
8
7
7
7
6
6
6
6
6
7
7
7
7
7
7
7
7
7
7
7
8
8
8
8
8
8
9
9
9
10
10
10
10
10
10
10
10
10
10
9
9
10
10
10
10
10
10
10
10
10
10
10
9
9
9
9
9
9
9
9
9
10
10
10
10
9
9
9
9
9
9
9
9
9
9
9
9
9
9
10
10
10
10
10
10
10
10
10
10
10
10
10
9
9
9
9
9
9
9
10
10
10
10
9
9
9
9
9
9
9
8
8
8
8
8
8
8
7
7
8
8
8
8
8
9
9
9
9
9
9
10
10
10
10
10
10
10
10
10
10
10
10
10
10
10
10
10
10
10
10
10
10
9
9
9
9
9
9
9
9
9
9
9
9
9
9
9
9
9
9
9
9
9
9
9
9
9
9
9
9
9
9
9
9
8
8
7
7
6
7
6
6
8
8
8
8
8
8
8
8
8
8
8
8
8
8
8
8
8
9
9
9
9
9
9
8
8
8
8
8
8
8
8
8
8
8
8
8
8
8
8
8
8
8
8
8
9
9
9
9
9
9
9
9
9
9
9
9
9
9
10
9
9
10
10
10
10
10
10
10
10
10
10
10
10
10
10
10
11
11
11
11
10
10
10
10
10
10
10
10
10
10
10
10
10
10
10
10
10
10
10
10
10
10
10
10
10
10
10
11
11
11
11
11
11
11
11
11
11
11
11
11
11
11
11
11
11
11
11
11
11
11
11
11
10
10
10
10
10
10
10
10
11
10
10
10
10
10
10
10
10
10
10
9
9
9
9
9
9
9
9
9
9
9
9
8
8
8
7
7
7
7
7
7
7
7
7
6
6
6
5
5
5
5
5
5
5
5
5
6
6
6
6
6
6
6
6
6
6
6
6
6
6
6
6
6
7
7
7
7
7
8
8
8
8
8
7
7
7
7
7
7
7
7
7
7
7
7
9
9
9
8
8
8
8
8
8
9
9
9
9
8
8
8
8
8
8
8
8
8
9
9
9
9
9
9
9
9
9
9
9
9
8
8
8
8
8
8
8
8
8
9
9
9
10
10
10
10
10
11
11
11
11
11
11
11
11
11
11
11
11
12
12
12
12
11
11
11
11
11
11
11
11
11
11
11
11
11
12
12
12
12
12
12
12
12
12
12
13
14
16
16
16
16
16
16
16
16
16
16
16
16
15
15
15
15
17
17
17
17
17
17
17
17
17
17
17
17
17
17
17
17
17
17
17
17
17
17
17
16
16
16
16
17
17
17
17
17
17
17
17
17
17
17
17
17
17
17
17
17
16
16
16
16
16
16
16
16
16
16
16
16
16
16
16
16
16
16
16
16
16
16
16
16
16
16
16
16
16
16
16
12
12
12
12
12
12
12
11
11
11
11
11
11
11
11
11
11
10
9
9
9
9
9
9
9
10
10
10
10
10
10
9
9
9
9
9
9
8
7
7
8
8
8
8
8
8
8
8
8
9
9
9
9
9
9
9
9
9
10
10
10
10
10
9
9
9
9
8
8
8
8
8
8
8
8
8
8
8
8
8
8
8
7
7
6
7
7
7
7
7
7
7
7
7
7
7
7
7
7
7
7
7
7
7
7
8
8
8
7
7
7
7
7
7
7
7
7
7
7
6
6
6
6
6
6
6
6
6
6
6
6
6
6
6
6
6
6
6
6
6
6
5
5
5
5
5
5
5
5
5
5
5
5
5
5
5
5
5
5
5
5
5
6
6
6
6
6
6
7
7
7
7
7
7
7
7
7
7
7
7
7
7
7
7
7
7
8
8
8
8
8
7
7
8
8
8
8
8
7
6
7
7
7
7
7
7
7
7
7
7
7
7
8
8
8
8
8
8
8
8
8
8
8
9
9
9
9
9
9
9
9
9
9
9
9
9
9
9
9
9
9
9
9
9
9
9
9
9
9
9
9
9
9
9
9
9
9
9
9
9
9
9
9
9
9
9
9
9
9
9
9
9
9
9
9
9
9
9
9
9
9
9
9
10
11
11
12
13
13
13
13
14
14
14
16
16
16
16
15
15
15
15
15
15
15
15
15
15
15
15
15
15
15
13
13
13
14
14
14
14
14
14
14
14
14
13
14
15
15
15
15
15
15
15
15
15
15
16
17
17
17
17
17
17
17
16
16
16
16
16
16
16
16
16
16
16
16
16
16
15
15
15
15
15
15
15
15
15
16
17
17
17
17
17
17
17
17
17
17
17
17
17
17
17
18
18
18
18
18
18
18
18
18
18
18
18
18
18
18
18
19
19
19
19
19
18
19
19
18
17
18
18
19
17
17
17
17
17
17
17
19
19
19
19
19
19
19
19
19
19
19
19
19
19
19
20
20
20
20
20
20
21
21
22
22
22
22
22
23
23
23
23
23
23
23
23
23
23
23
23
23
23
23
23
23
23
23
23
23
23
23
22
22
22
22
22
22
22
22
22
22
22
22
22
22
22
22
22
22
22
22
22
22
22
23
23
23
23
23
23
23
23
23
23
23
23
23
23
23
24
24
24
24
25
25
25
25
26
26
28
29
29
28
28
26
25
25
25
25
25
25
26
26
26
26
26
26
26
26
26
27
26
26
27
29
29
29
29
28
28
28
28
28
29
29
28
28
27
27
27
28
28
28
28
28
28
28
28
28
28
28
28
28
28
28
28
28
28
28
29
29
28
28
28
27
26
26
26
26
26
26
26
26
26
26
26
26
26
26
26
26
26
26
27
27
27
26
27
27
27
27
26
26
25
25
25
25
25
24
24
24
24
26
25
25
26
26
26
26
26
27
27
28
28
28
28
27
27
26
26
26
26
25
26
26
27
27
28
27
26
25
24
24
24
24
23
23
23
23
23
23
23
23
23
23
23
23
23
23
23
23
24
24
24
24
23
23
23
23
23
21
21
21
21
20
20
20
20
20
20
20
21
21
21
21
21
21
21
20
19
19
19
19
19
20
20
20
24
25
25
24
23
23
23
23
23
23
22
23
23
23
23
23
23
23
23
23
23
22
21
21
21
22
22
22
22
22
22
22
23
23
23
23
23
23
22
22
22
22
22
22
22
22
22
21
20
20
20
20
20
20
20
21
21
19
19
19
19
19
19
20
20
20
20
20
20
20
21
21
21
21
21
21
21
21
21
20
19
18
18
18
18
18
19
19
19
19
19
19
19
19
19
19
19
19
19
19
19
20
20
20
20
19
19
19
19
18
18
18
18
18
18
17
17
17
17
17
17
17
17
18
18
18
17
17
16
16
16
16
16
16
16
15
15
15
15
15
15
15
15
15
15
15
15
13
12
12
12
12
12
12
14
14
12
12
12
13
12
12
13
14
14
14
14
14
14
14
14
14
14
14
14
16
15
16
18
18
20
20
20
19
19
19
19
20
20
20
20
20
20
19
18
17
17
17
17
17
17
17
17
17
19
19
21
21
21
21
21
21
21
21
20
19
18
18
18
18
19
19
19
19
20
21
21
21
21
21
21
21
21
21
21
21
21
21
21
21
22
23
23
23
23
25
25
25
25
26
26
27
27
27
27
27
27
27
27
27
28
28
28
28
28
29
29
29
30
30
30
30
30
31
31
31
31
31
33
35
35
36
36
36
37
37
37
38
36
36
36
38
38
39
40
40
40
40
41
41
41
41
41
41
41
41
41
43
43
44
44
44
44
43
42
42
42
44
43
43
42
41
41
41
41
42
42
42
42
42
42
42
42
43
43
43
43
42
41
41
41
41
41
41
41
41
41
41
41
41
41
41
40
40
40
41
41
41
41
41
40
40
40
40
40
41
41
41
41
41
41
41
41
41
41
41
41
41
41
41
41
41
41
40
40
39
39
38
38
37
37
37
37
38
38
37
38
39
38
38
36
36
35
36
36
37
36
39
40
41
41
41
41
41
42
41
41
41
41
41
40
40
40
40
40
41
41
41
41
39
39
39
39
39
39
39
39
39
38
38
38
38
38
38
38
38
37
37
37
37
37
37
37
37
37
37
37
36
35
35
35
34
34
34
34
34
34
35
35
35
34
34
34
33
33
33
33
33
33
33
33
33
33
32
31
30
30
30
29
29
30
31
31
31
31
31
31
31
31
31
31
31
32
32
31
31
31
31
31
31
31
31
31
31
31
31
30
30
29
29
29
29
29
29
29
29
28
22
22
19
19
20
20
20
21
21
18
18
18
17
17
17
17
17
17
17
17
17
17
17
17
17
17
17
17
17
17
17
17
17
17
17
16
16
16
16
16
16
16
16
16
16
16
16
16
16
16
16
16
14
14
14
14
14
14
14
13
13
13
13
13
13
13
13
13
13
14
15
15
13
12
12
12
13
13
14
14
13
13
11
11
11
11
11
11
11
11
11
11
11
12
12
12
11
11
11
11
11
11
12
12
12
11
11
11
11
11
11
11
11
11
11
11
11
11
11
11
11
11
11
11
11
11
10
10
10
10
10
10
11
11
11
10
10
10
10
10
10
10
10
10
11
11
11
11
11
11
11
11
11
11
11
11
11
11
10
10
10
10
10
10
10
10
10
10
10
10
10
10
10
10
10
9
9
9
9
9
9
9
9
9
9
9
9
9
9
9
9
9
9
8
8
8
8
8
8
9
9
9
9
10
10
10
10
11
11
11
11
11
11
11
11
11
11
11
12
12
12
12
13
13
13
13
13
13
13
13
13
13
13
15
15
15
15
14
14
14
14
14
14
14
14
14
14
14
14
13
13
13
13
13
13
13
13
13
13
13
13
13
13
13
13
13
13
13
13
13
13
14
14
14
14
14
14
13
13
13
13
13
13
15
15
15
15
15
15
15
15
15
15
15
15
15
15
15
15
15
15
15
15
15
15
15
14
14
14
14
14
14
14
14
14
14
14
14
14
14
14
14
14
14
14
14
14
14
14
14
14
15
15
15
15
15
15
15
17
17
17
17
17
17
17
17
17
17
17
16
16
16
16
16
14
15
15
15
15
15
15
15
15
15
15
15
15
16
16
16
16
17
17
17
17
17
17
17
17
17
16
16
16
16
16
16
15
15
16
16
16
15
15
15
15
15
15
15
15
16
16
17
17
17
17
17
17
17
17
16
16
16
16
16
16
16
16
16
16
16
16
16
16
16
16
16
16
16
16
16
16
16
16
16
16
16
16
16
16
16
16
16
16
16
16
16
16
16
16
16
16
16
16
16
16
16
16
16
16
16
17
17
17
17
17
17
17
18
18
18
18
18
18
18
18
18
18
18
17
17
17
17
17
17
17
17
17
17
17
17
17
17
17
17
17
17
17
17
17
17
17
17
17
16
16
15
15
15
14
14
14
14
14
14
14
14
14
13
13
13
13
13
13
13
13
13
13
13
13
13
13
13
13
12
12
12
12
12
12
12
13
13
12
12
12
12
12
12
12
12
12
12
12
12
12
12
12
12
12
12
12
11
11
11
11
11
11
11
11
11
9
9
7
7
7
7
7
7
7
7
7
7
7
7
7
7
6
6
6
6
6
6
5
5
5
5
4
4
4
4
4
4
4
4
4
4
4
4
4
4
4
4
4
4
4
4
4
4
4
4
4
4
4
4
4
4
5
5
5
5
5
5
5
5
5
5
5
7
7
7
7
7
7
7
7
7
7
7
7
7
7
7
8
8
8
8
8
8
8
8
8
8
9
9
9
9
9
9
9
9
9
9
9
9
9
9
9
9
9
9
9
10
10
9
9
9
9
9
9
9
9
9
9
9
9
9
9
9
9
9
9
9
9
9
9
9
9
9
9
9
9
8
8
8
8
8
8
8
8
8
8
8
9
9
9
9
9
9
9
9
9
8
8
8
8
8
8
8
8
8
8
8
8
8
8
8
8
8
8
8
8
8
9
9
9
9
9
10
10
10
10
9
9
9
9
9
9
10
10
10
10
10
10
10
10
10
10
10
9
9
8
8
8
8
8
8
8
8
8
8
8
8
8
8
8
9
9
10
10
10
10
10
10
10
9
9
9
9
9
9
9
9
10
10
10
10
10
10
10
10
10
10
10
10
10
10
10
10
10
10
10
10
10
10
10
10
10
10
10
10
10
10
10
10
11
11
11
11
11
11
11
11
11
11
10
10
10
10
10
10
10
10
10
10
10
10
10
10
10
10
9
8
7
7
8
8
8
8
8
8
8
8
7
8
8
8
8
8
8
8
8
8
8
8
8
8
8
8
8
8
8
8
8
8
7
7
7
7
7
7
6
6
6
6
6
6
6
6
6
6
6
6
6
6
6
6
6
6
6
6
6
6
6
6
6
6
6
6
6
6
6
6
6
6
6
6
6
6
6
6
6
6
6
6
6
6
5
4
4
4
4
4
4
4
4
4
4
4
4
5
5
5
5
4
4
4
4
4
4
4
4
4
5
5
6
6
6
6
6
6
6
6
6
6
6
6
6
5
5
5
5
5
5
5
5
6
6
6
6
6
7
7
8
8
8
8
8
7
7
7
7
7
7
7
7
7
7
7
7
7
7
7
7
7
7
7
7
7
7
7
7
7
7
7
7
7
7
7
7
7
7
7
7
7
7
7
7
7
7
7
7
7
7
7
7
7
7
7
7
7
6
6
6
6
6
6
6
6
6
6
6
6
6
6
6
6
6
6
6
6
6
6
6
6
6
6
6
6
6
6
6
6
6
6
6
6
6
6
6
6
6
6
6
6
6
6
6
6
6
6
6
6
6
6
6
6
6
6
6
6
6
6
6
6
6
6
6
7
7
7
7
7
7
7
7
7
7
7
7
7
7
7
7
7
7
7
7
7
7
7
7
7
7
7
7
7
7
7
7
7
7
7
6
6
6
5
5
5
5
6
6
6
6
6
6
6
6
6
6
7
7
7
7
7
7
7
7
7
7
7
7
7
7
7
7
7
7
7
7
7
7
7
7
7
7
7
7
7
7
7
7
7
7
7
7
7
7
7
7
7
7
7
7
7
7
7
7
8
8
8
8
8
8
8
8
8
8
8
8
8
8
8
8
8
8
7
7
7
7
7
7
7
7
7
7
7
7
7
7
7
7
7
7
7
7
7
7
7
7
7
7
7
8
8
8
8
8
8
8
8
8
8
8
8
8
8
8
8
8
8
8
8
8
8
8
8
7
7
6
6
6
6
6
6
6
6
6
6
6
6
5
5
5
5
5
5
5
5
5
5
5
5
5
5
5
5
5
5
5
5
5
5
5
5
5
5
5
5
5
5
5
5
5
5
5
5
5
5
5
5
4
4
4
4
4
4
4
4
4
4
4
4
4
4
4
4
4
4
4
5
5
5
5
5
4
4
4
4
4
4
4
4
4
4
4
4
4
4
5
5
5
5
5
5
5
5
5
5
5
5
5
5
5
5
5
4
4
4
4
4
4
4
4
4
4
4
4
4
4
5
5
5
5
5
5
5
5
5
5
5
5
5
5
5
5
5
5
5
5
5
5
5
5
5
5
5
5
5
5
5
5
5
4
4
4
4
4
4
4
4
4
4
4
4
4
4
4
4
5
5
5
5
5
5
5
5
5
5
5
5
5
5
5
5
6
6
6
6
6
6
6
6
5
5
5
5
5
5
5
5
5
5
6
6
6
6
6
6
6
6
6
7
7
7
7
7
7
7
8
8
8
8
8
8
8
8
8
8
8
7
7
7
7
7
7
7
7
7
7
7
7
7
7
7
7
7
7
7
7
7
7
7
7
7
7
7
8
8
8
8
8
8
8
8
8
8
8
9
9
9
9
9
9
9
9
9
9
9
9
9
9
9
9
9
9
9
9
9
9
9
9
9
9
9
9
9
9
10
10
10
10
10
10
10
10
10
11
11
11
10
10
11
11
11
11
11
11
10
10
10
10
10
10
10
10
11
11
11
11
11
11
11
11
11
11
11
11
11
11
11
11
11
11
11
11
11
11
11
11
11
11
11
11
11
11
11
11
11
11
11
11
11
11
11
11
10
10
10
11
12
12
12
13
13
13
14
14
14
14
13
13
13
13
13
13
13
13
13
13
13
13
13
13
13
13
13
13
13
13
13
13
13
13
13
13
13
13
13
13
13
13
13
13
13
13
13
13
13
13
13
13
14
14
14
14
14
14
14
14
14
14
14
14
14
14
14
14
14
14
14
14
14
14
14
14
14
14
14
14
14
14
14
14
14
14
13
11
11
11
11
11
10
10
10
10
10
10
10
10
10
10
10
10
10
10
10
10
10
10
10
10
10
10
10
10
10
10
10
10
10
10
10
10
10
10
10
10
10
10
10
10
10
10
10
10
10
10
10
10
10
10
9
9
9
6
6
6
6
6
6
5
5
5
5
5
5
4
5
5
5
5
5
5
5
5
5
5
5
5
5
5
5
5
5
5
5
5
5
5
5
5
5
5
5
5
5
5
5
4
4
4
4
4
4
4
4
4
4
4
4
4
4
4
4
4
4
4
4
4
4
4
4
3
3
3
3
3
3
3
3
3
3
3
4
4
4
4
4
4
4
4
3
3
3
3
3
3
3
3
3
3
3
3
3
3
3
3
3
3
3
3
3
4
4
4
4
4
4
4
4
4
4
4
4
4
4
4
4
4
4
5
5
5
5
5
5
5
5
5
5
5
5
5
5
5
6
6
6
6
6
6
6
6
6
6
6
6
6
6
6
6
6
6
6
6
6
6
6
7
7
7
7
7
7
7
7
7
7
7
7
7
8
8
8
8
8
8
8
8
8
8
8
8
8
8
8
8
8
8
8
8
8
8
8
8
8
8
8
8
8
7
7
7
7
7
7
7
7
7
7
7
7
7
7
7
7
7
7
7
7
7
7
7
7
7
7
7
6
6
6
6
6
6
6
6
6
6
6
6
6
6
6
6
6
6
6
6
6
6
6
6
6
6
6
6
6
6
6
6
6
6
6
6
6
6
6
5
5
5
5
5
5
5
4
4
4
4
4
4
4
4
2
2
2
2
2
2
2
2
2
2
2
2
2
2
2
2
2
2
2
2
2
2
2
2
2
2
2
2
2
2
2
2
2
2
2
2
2
2
2
2
2
3
3
3
3
3
3
3
2
2
2
2
2
2
2
2
2
2
2
2
2
2
2
2
2
2
2
2
2
2
0
0
0
0
0
0
0
0
0
0
0
0
0
0
0
0
0
0
0
0
1
1
1
1
1
1
1
1
1
1
1
1
1
1
1
1
1
1
1
1
1
1
1
1
1
2
2
2
2
2
2
2
2
2
2
2
2
2
2
2
2
2
2
2
2
2
2
2
2
2
2
2
2
2
2
2
2
2
2
2
2
2
2
2
3
3
3
3
3
3
3
3
3
3
3
3
3
3
3
3
3
3
3
3
3
3
3
3
3
3
3
3
3
3
3
3
3
3
3
4
4
4
4
4
4
4
4
4
4
4
4
4
4
4
4
4
4
4
4
4
4
4
4
4
4
4
4
4
4
4
4
4
4
4
4
4
4
4
4
4
4
4
4
4
4
4
4
4
4
4
4
4
4
4
4
4
4
4
4
4
4
4
3
3
3
3
3
3
4
4
4
4
4
4
4
4
4
4
4
3
2
2
2
2
2
2
2
2
2
2
2
2
2
2
2
2
2
2
2
2
2
2
2
2
2
2
2
2
2
2
2
2
2
2
2
2
2
2
2
1
1
1
1
1
1
1
1
1
1
1
2
2
2
2
2
2
2
2
2
2
2
2
2
2
2
2
3
4
4
4
4
4
4
4
4
4
4
5
5
5
5
5
5
5
5
5
5
5
5
5
5
5
5
5
5
5
5
5
5
5
5
5
5
5
5
5
5
5
5
5
5
5
5
5
5
5
6
6
6
7
7
7
7
7
7
7
8
8
8
8
8
8
8
9
9
9
9
9
9
9
9
10
10
11
11
11
11
11
11
11
11
11
11
11
11
11
11
11
11
11
11
11
11
11
11
11
11
11
11
11
11
11
11
11
11
11
11
11
11
11
11
11
11
11
11
11
11
11
11
11
11
11
11
11
11
11
11
11
11
11
11
11
11
11
11
12
12
12
12
12
12
12
12
11
11
11
11
11
12
12
12
12
12
12
12
12
12
12
12
12
12
12
12
12
12
12
12
12
12
12
12
12
12
12
12
12
12
12
12
12
12
12
12
12
12
12
12
12
12
12
12
12
12
12
12
11
11
12
12
11
11
11
11
11
11
11
11
11
11
11
11
11
11
11
10
10
10
10
10
10
10
10
10
10
9
9
9
9
9
9
9
9
9
9
9
9
9
10
10
10
10
10
10
10
10
10
10
10
10
10
9
9
10
10
10
10
10
10
10
10
10
10
9
9
9
9
9
9
9
9
9
9
9
9
9
9
9
9
9
9
9
9
9
9
9
9
10
10
10
10
10
10
10
10
12
15
15
15
15
15
15
15
15
15
15
15
15
15
15
15
15
15
15
15
15
15
16
15
14
14
14
14
14
14
14
14
13
13
13
13
13
13
13
13
13
13
13
13
13
13
14
14
14
14
14
14
14
13
13
13
13
13
13
13
13
13
14
15
15
15
15
14
14
14
14
16
16
16
16
16
16
16
16
16
16
14
14
14
14
15
15
16
16
16
16
16
16
16
16
16
16
15
15
15
15
15
15
15
15
15
15
15
15
15
15
14
14
14
14
13
13
13
13
13
13
13
13
13
13
13
13
13
14
14
14
14
14
13
13
13
13
14
14
14
13
13
13
13
13
13
13
13
12
12
11
11
11
11
11
11
11
11
11
11
11
12
12
12
12
12
12
13
12
12
12
13
13
13
13
14
13
13
13
13
13
13
14
14
14
14
13
12
12
11
12
12
12
12
12
12
12
12
12
12
12
12
13
13
13
13
13
13
13
13
13
13
13
13
13
13
13
13
12
12
12
12
12
12
12
12
12
12
12
11
11
11
11
11
11
11
14
14
14
14
14
14
14
14
14
14
14
14
14
14
14
14
14
14
14
14
14
14
14
14
14
14
14
14
14
14
15
15
15
15
15
15
15
15
15
15
15
15
15
15
15
15
15
14
14
14
14
14
14
14
14
14
13
13
13
13
13
13
13
13
13
13
13
13
13
13
13
13
13
13
13
13
13
13
12
12
12
12
12
12
12
12
12
12
12
12
12
12
12
11
11
11
11
11
11
11
11
11
11
12
12
12
12
12
11
11
12
12
12
12
12
12
12
12
12
12
12
12
12
12
12
12
12
12
12
12
12
12
12
12
12
11
11
11
11
11
11
10
10
10
10
10
10
10
10
10
10
10
10
9
9
9
9
9
9
9
6
6
6
6
6
6
6
5
5
5
5
5
5
5
5
5
5
5
5
5
5
5
5
5
5
5
5
5
5
5
5
5
5
5
4
4
4
4
5
4
4
4
4
4
4
4
4
4
4
4
4
4
4
4
4
4
4
4
4
4
4
4
4
5
5
5
5
5
5
5
5
5
5
5
5
5
5
5
5
5
5
5
5
5
5
5
5
5
5
5
5
5
5
5
5
5
5
5
5
5
5
5
5
5
5
5
5
5
5
5
5
5
5
5
5
5
5
5
5
5
5
5
5
5
5
5
5
5
5
5
5
5
5
6
6
6
6
6
6
6
6
6
6
6
6
6
6
6
6
7
7
7
7
7
7
6
6
6
6
6
6
6
6
6
6
6
6
6
6
6
6
6
8
8
8
8
8
8
8
8
8
8
8
8
8
8
8
8
8
8
9
9
9
9
9
9
9
9
9
9
9
9
9
8
5
5
5
5
5
5
5
5
5
5
5
5
5
5
5
5
5
5
5
5
5
5
5
5
5
6
6
6
6
6
6
6
6
6
6
6
6
6
6
6
6
6
7
7
7
7
7
7
7
7
7
7
7
7
7
7
7
7
7
7
7
7
7
7
8
7
7
7
7
7
7
7
7
7
7
7
7
7
7
7
7
7
7
7
7
7
7
7
7
7
7
7
7
7
7
7
7
7
7
5
5
5
5
5
5
5
5
5
5
5
5
5
4
4
4
5
5
5
5
5
5
5
5
5
5
5
5
6
6
6
6
6
6
6
6
6
6
6
6
6
6
6
6
6
6
6
6
6
6
6
6
6
6
6
7
7
7
7
7
7
7
7
7
7
7
7
7
7
7
7
7
7
7
7
7
7
7
7
7
7
7
7
7
7
7
7
7
7
7
7
7
7
7
7
7
7
7
7
7
7
7
8
8
8
8
8
8
8
8
8
8
8
8
8
8
8
8
8
8
8
8
9
9
10
10
10
10
10
10
10
10
10
10
10
10
10
10
10
10
10
10
10
10
10
10
10
10
10
10
10
10
10
10
10
10
10
10
10
10
10
10
10
10
10
10
10
10
10
11
11
11
11
11
11
11
11
11
11
11
11
11
11
11
11
11
11
11
11
11
11
12
12
12
11
12
12
12
12
12
12
12
12
12
12
12
12
13
13
14
14
14
14
14
14
14
14
14
14
14
14
14
14
14
14
15
15
15
15
15
13
12
12
12
12
12
12
12
12
12
12
12
12
12
12
12
12
12
12
12
12
12
12
12
11
11
11
11
11
11
11
11
11
11
11
11
11
11
11
11
11
11
11
11
11
11
11
10
10
10
10
10
10
10
10
10
10
10
10
10
10
10
10
10
10
10
10
10
9
9
9
9
9
9
10
10
10
11
11
11
11
11
11
11
11
11
11
11
11
11
11
11
11
11
11
11
11
11
11
11
11
11
11
11
11
11
11
11
11
11
11
11
11
11
11
11
11
11
11
11
11
11
11
11
11
11
11
11
11
11
11
11
11
11
11
10
10
9
9
10
10
10
10
10
10
10
10
10
10
10
10
10
10
10
10
10
11
11
11
11
11
11
11
11
11
11
11
11
11
11
11
11
11
11
11
11
11
11
11
11
11
11
11
11
11
11
11
11
11
11
11
11
11
11
11
11
10
10
10
11
11
11
11
11
10
10
10
10
10
10
10
9
9
9
9
9
9
9
9
9
8
8
8
8
8
8
8
8
8
8
8
8
8
8
8
8
8
8
8
8
8
8
8
7
7
7
7
7
8
8
9
9
9
9
9
9
9
9
9
9
9
9
9
9
9
9
9
9
10
10
10
10
10
10
10
10
9
9
9
9
9
9
9
9
9
9
9
9
9
9
9
9
9
9
9
9
8
8
7
7
7
7
7
7
7
7
7
7
6
6
7
7
8
8
8
8
8
8
8
8
8
8
8
8
8
8
8
8
8
8
8
8
8
8
8
8
7
7
7
7
7
8
8
8
8
9
9
9
9
9
9
9
10
10
10
10
10
10
10
10
10
10
10
10
10
10
10
10
10
10
10
10
10
10
10
10
10
10
10
10
10
10
10
10
10
10
10
10
10
10
10
10
10
10
10
10
11
11
11
11
11
11
11
11
11
11
11
11
11
11
11
11
11
11
11
11
11
11
11
11
11
11
11
11
11
11
11
11
11
11
11
11
10
10
10
10
10
10
10
10
10
10
10
10
10
10
10
10
10
10
10
11
11
11
11
11
11
11
11
11
11
11
11
11
11
11
11
11
11
11
11
11
11
11
11
11
11
11
11
11
11
11
11
11
11
11
11
11
11
11
11
11
12
12
12
12
12
12
12
12
12
12
12
12
12
12
12
12
12
12
12
12
12
12
12
12
12
12
12
11
11
11
11
11
11
11
11
11
11
11
11
11
11
11
11
11
11
11
11
11
11
11
11
10
9
9
9
9
9
9
9
9
9
9
9
9
9
9
8
8
8
7
7
7
7
7
7
7
7
7
7
7
7
7
7
7
7
7
7
6
6
5
5
6
7
7
7
7
7
7
7
7
7
7
7
7
7
7
7
7
7
7
7
7
6
6
6
6
7
7
7
7
7
7
7
7
7
6
7
7
7
7
7
7
7
7
7
7
7
7
7
6
5
5
5
5
5
5
5
5
5
5
5
5
5
5
5
5
5
5
5
5
5
5
5
5
5
5
5
5
5
5
5
5
5
5
5
5
5
5
5
5
5
5
5
5
6
6
6
6
6
6
6
6
6
6
6
6
6
6
6
6
6
6
6
6
6
6
6
6
6
7
7
7
7
7
7
7
7
7
7
8
9
9
9
9
9
9
9
9
9
9
9
9
9
9
9
9
9
9
9
8
8
8
8
8
8
8
8
8
8
8
8
8
8
8
8
8
8
8
8
9
9
9
9
9
9
9
9
9
9
9
9
9
9
9
9
9
9
9
9
9
9
10
10
9
9
9
9
9
9
9
9
9
9
9
9
9
9
9
9
9
9
9
9
9
9
9
9
9
9
9
9
9
9
9
9
9
9
9
9
9
9
9
9
9
9
8
8
8
8
8
8
8
8
8
8
8
8
8
8
9
9
9
9
10
10
10
10
10
10
10
10
10
10
10
10
10
10
10
10
10
10
10
10
10
10
10
10
10
10
10
10
10
10
10
10
10
10
10
10
10
10
10
10
10
10
10
10
9
9
9
9
9
9
10
10
10
10
10
10
10
10
10
10
10
10
10
10
10
10
10
10
10
9
9
9
9
9
9
9
9
9
8
9
9
9
9
9
10
10
10
10
10
10
10
10
9
9
9
9
9
9
9
9
9
9
9
9
9
8
8
8
8
8
8
8
9
9
9
10
10
11
11
11
11
11
11
11
11
12
12
12
12
12
12
13
12
12
12
12
12
12
12
12
12
12
12
12
12
12
12
12
12
12
12
12
12
12
13
13
13
13
13
13
13
13
14
14
14
14
14
14
14
14
14
14
13
13
13
13
12
12
12
12
12
12
12
12
13
13
13
13
13
13
13
15
15
15
15
14
14
14
14
14
14
14
14
14
14
13
13
13
13
13
13
13
13
13
13
13
13
13
13
13
13
13
13
13
13
12
12
12
12
12
12
11
11
11
11
11
11
11
11
11
11
11
11
11
11
11
11
11
11
11
11
11
11
11
11
11
11
11
11
11
11
11
11
11
11
11
11
11
11
11
11
11
11
11
11
12
12
12
12
12
12
12
13
13
13
13
13
13
13
13
13
13
13
13
13
13
13
13
13
12
12
12
12
12
12
12
12
12
11
11
11
11
11
10
10
10
10
10
10
10
10
10
10
10
10
10
10
10
10
8
8
8
8
8
8
8
8
8
8
8
8
8
8
8
8
7
7
7
7
6
6
6
6
6
6
6
6
6
6
6
6
6
6
6
6
6
6
6
6
6
6
6
6
6
7
7
7
7
7
7
7
6
6
6
6
6
5
5
5
5
5
5
5
5
5
5
5
5
5
5
5
5
5
5
5
5
5
6
6
6
6
6
6
6
6
5
5
6
6
5
5
5
5
5
5
5
5
6
6
6
6
6
6
7
7
7
7
7
7
7
7
7
7
7
7
7
7
6
6
6
6
6
6
5
5
5
5
5
5
5
5
5
5
5
5
5
5
5
5
5
5
5
5
5
5
5
5
5
5
6
6
6
6
6
6
6
6
6
6
6
7
7
7
7
7
7
7
7
7
7
7
7
7
7
7
7
7
7
7
7
7
6
6
6
6
6
6
6
6
6
6
6
6
7
7
7
7
7
7
7
7
7
7
7
7
7
7
7
7
7
7
8
8
8
8
8
8
8
8
8
8
8
8
8
8
8
8
8
8
8
8
8
8
8
8
8
8
8
8
8
8
8
8
8
7
7
7
7
6
6
6
6
6
6
6
6
6
6
7
7
7
7
7
8
9
9
9
9
9
9
9
10
10
10
10
10
10
11
11
11
11
11
11
11
11
11
11
11
11
11
10
10
10
10
10
10
10
11
11
11
11
11
11
11
11
11
11
11
11
11
11
11
11
11
11
11
11
11
11
11
11
11
11
11
11
11
11
11
11
11
11
11
11
11
11
11
11
11
11
11
11
11
11
11
12
12
12
11
11
11
11
11
13
13
12
12
12
12
12
12
12
12
12
12
11
11
11
11
11
11
11
11
11
11
11
11
11
11
11
11
11
11
11
11
11
11
11
11
11
11
11
11
11
11
11
11
11
11
11
11
11
11
11
11
11
11
11
11
11
11
11
11
11
11
11
11
11
11
11
11
11
11
11
11
11
11
11
11
11
11
11
11
11
11
11
11
11
11
13
13
13
13
13
13
13
14
14
14
14
14
13
12
12
12
12
12
14
14
14
14
14
15
15
15
14
14
14
15
16
16
16
16
16
16
15
15
15
14
13
13
13
13
13
13
13
14
14
14
14
14
14
14
14
14
14
14
15
15
15
15
15
15
14
14
14
14
14
14
13
13
13
13
13
13
13
13
13
13
13
13
13
14
14
14
14
14
14
14
14
14
14
14
14
14
15
14
14
14
14
14
14
14
15
15
16
17
17
17
17
17
17
17
17
17
17
17
17
17
17
17
17
17
17
17
17
17
17
17
17
17
17
17
17
17
17
17
17
17
17
17
17
17
17
17
17
17
17
17
18
18
18
19
19
19
19
19
19
19
19
19
19
19
19
19
19
19
19
18
18
18
18
18
19
19
19
19
19
19
20
20
20
20
20
20
19
19
19
19
19
19
18
18
18
18
18
18
18
18
18
18
17
17
17
17
18
18
18
18
20
20
20
20
20
20
20
20
20
20
20
20
20
20
18
18
18
18
18
18
18
18
18
18
18
18
18
18
18
18
18
18
18
18
18
18
18
17
16
16
16
17
17
17
17
17
17
17
17
17
17
17
17
17
17
17
17
17
17
17
17
17
16
16
16
16
16
16
16
16
16
16
16
16
16
16
15
15
15
16
16
16
16
17
17
17
17
17
17
17
17
17
17
16
16
16
16
16
16
16
16
15
15
15
16
16
16
16
15
15
15
15
13
13
13
12
12
11
11
11
11
11
11
11
11
11
11
11
11
11
11
11
11
11
11
11
11
11
11
11
11
11
10
10
10
10
11
11
11
11
11
11
11
11
11
11
11
11
11
11
11
11
11
11
11
11
11
11
11
10
11
11
11
11
11
11
11
11
11
11
10
10
10
10
10
10
10
10
10
10
10
10
10
10
10
10
10
10
10
10
10
10
10
11
11
11
11
11
11
11
11
11
11
11
11
11
11
11
10
10
10
10
10
10
10
10
11
11
11
11
11
11
11
11
11
11
11
11
11
11
11
11
11
11
11
12
13
13
13
13
13
13
13
13
13
13
13
13
12
13
13
13
13
13
14
14
14
14
14
14
14
14
14
13
13
13
13
15
15
15
15
15
15
15
15
15
15
15
15
15
15
14
14
13
12
12
12
13
13
13
13
13
13
13
13
13
13
13
13
13
13
13
13
13
13
13
13
13
13
13
13
13
13
14
14
14
14
14
14
14
14
14
14
14
14
14
14
14
14
14
15
16
16
16
16
16
16
16
16
16
16
16
16
16
16
16
16
16
16
16
16
16
16
16
16
16
16
16
16
16
16
16
16
16
16
15
14
14
14
15
15
15
15
15
16
16
16
16
16
16
16
16
16
16
16
16
16
15
15
15
15
15
15
15
13
13
13
13
13
13
13
13
12
12
12
12
12
12
12
12
12
12
12
12
12
12
12
12
12
12
12
12
11
11
11
11
11
11
11
11
11
11
11
11
11
11
11
11
11
11
11
11
11
11
11
11
11
11
11
11
11
11
11
11
11
11
11
11
11
10
10
10
9
9
9
9
10
10
10
9
9
11
11
11
11
11
11
11
8
8
8
8
8
8
10
10
10
10
10
10
9
8
8
8
8
8
8
8
9
9
9
9
9
9
9
9
9
9
11
11
11
11
11
11
11
11
11
11
11
11
11
11
11
11
11
11
11
12
12
12
13
13
13
13
13
13
13
13
13
13
13
13
13
13
13
13
13
13
13
13
13
13
13
13
13
13
13
13
13
13
13
13
13
13
13
13
13
13
13
13
13
13
13
13
13
13
13
12
12
12
12
12
12
12
12
12
12
12
12
12
12
12
12
12
12
12
12
12
12
11
11
11
11
11
11
11
11
11
11
11
11
10
10
10
10
10
10
10
10
10
10
10
11
11
11
11
11
11
11
11
11
11
10
10
10
10
10
10
10
10
10
10
10
10
10
10
9
9
9
9
9
9
9
9
9
9
9
9
9
9
9
9
9
9
9
10
10
10
10
10
10
10
10
10
10
10
9
8
8
8
8
8
9
9
9
9
9
9
9
9
10
10
10
10
10
10
8
7
7
7
7
7
7
7
7
7
6
6
6
6
6
6
6
6
6
6
6
6
6
6
6
6
6
6
6
6
6
5
5
5
5
5
5
5
5
6
6
5
5
5
5
6
6
6
6
6
6
6
6
6
6
6
6
6
6
6
6
6
6
6
6
6
6
6
6
6
6
6
6
6
6
6
6
6
6
6
6
6
6
6
6
6
6
6
5
5
5
5
5
5
5
5
5
5
5
5
5
5
5
5
5
5
5
5
5
5
5
5
6
6
5
5
5
6
6
6
6
6
6
6
6
6
7
7
7
7
7
7
7
7
7
7
7
7
7
7
7
7
7
7
8
8
8
8
8
8
8
8
8
8
8
8
8
8
8
8
8
8
8
8
8
8
8
8
8
8
8
8
8
8
8
8
8
8
8
8
8
8
8
8
8
8
8
8
8
8
8
8
8
8
8
8
8
8
8
8
8
8
8
8
8
8
8
8
7
7
7
8
8
8
8
8
8
8
8
8
7
7
7
7
7
7
7
7
7
7
7
7
7
7
7
7
7
7
8
8
8
8
8
8
8
8
8
9
9
9
7
7
7
7
7
7
7
7
7
7
7
7
8
9
9
10
10
10
10
10
9
8
8
8
8
8
8
8
8
8
8
9
9
9
8
8
8
8
9
9
9
9
9
9
9
9
9
9
9
9
9
9
9
9
9
10
10
10
10
11
11
11
11
11
11
11
12
13
13
13
13
13
13
13
13
13
14
14
14
14
14
14
14
14
14
13
13
13
13
13
14
13
13
13
13
13
13
13
13
13
13
12
12
12
12
12
13
14
14
14
14
14
14
14
14
14
14
14
14
14
14
14
14
14
14
13
13
13
13
13
13
13
13
13
13
15
15
15
15
15
15
15
15
15
15
15
15
15
15
15
15
16
17
17
17
17
16
16
16
14
14
14
14
14
14
14
14
13
13
13
12
12
12
12
12
12
13
13
13
13
13
13
13
13
13
14
14
14
14
14
14
14
14
14
14
14
14
14
14
14
13
13
13
13
13
13
13
13
13
13
13
13
13
13
12
12
11
11
11
11
11
11
11
11
11
11
11
11
11
11
11
11
11
11
11
11
11
11
11
11
11
10
10
10
9
9
9
9
9
10
10
10
10
11
11
11
11
11
11
11
11
11
11
11
11
11
11
11
11
11
10
10
9
9
9
9
9
9
9
9
9
8
8
9
9
10
10
10
9
9
9
9
9
9
9
9
9
9
9
9
9
9
8
9
9
9
9
9
9
9
9
9
9
9
9
8
8
8
8
8
8
8
8
8
8
8
8
8
8
8
8
8
8
8
8
8
8
8
8
8
8
8
8
8
8
8
9
9
9
9
10
10
10
10
10
10
10
10
10
10
10
10
10
10
10
11
11
11
11
11
11
11
10
10
10
11
11
11
11
11
11
12
12
12
12
12
12
12
12
11
11
11
11
11
11
12
12
12
11
11
11
11
11
11
11
11
11
11
11
11
11
11
11
11
11
11
11
11
11
11
11
11
11
11
11
11
11
11
11
11
11
11
11
11
11
11
12
12
12
12
12
12
12
12
13
14
14
14
14
14
14
14
14
14
14
14
14
14
14
14
13
13
13
13
13
13
13
13
13
13
13
12
12
12
12
11
11
11
11
12
12
12
12
12
12
12
12
12
12
12
12
12
12
12
12
12
12
12
11
11
11
11
11
11
11
11
11
11
11
11
11
11
11
11
11
11
11
11
11
11
11
11
11
11
11
11
11
11
11
11
10
10
10
10
11
11
11
11
11
12
12
12
12
12
12
12
12
12
12
12
12
12
12
12
12
12
12
12
12
12
12
12
12
12
12
12
13
13
12
12
12
12
13
13
13
13
13
13
13
13
13
13
13
13
12
12
12
12
12
12
12
12
12
12
12
12
12
12
12
12
12
12
13
13
13
13
13
12
12
12
13
13
13
13
14
14
13
13
13
13
13
13
12
12
12
12
13
13
11
11
11
11
11
11
11
11
11
11
11
11
11
11
11
11
11
11
11
11
11
11
11
11
11
11
11
11
11
11
11
11
11
11
11
11
11
11
11
11
11
11
11
11
11
11
11
11
11
11
11
11
11
11
11
11
10
10
10
10
10
11
11
11
11
10
10
10
10
10
10
10
10
9
8
8
8
7
7
7
8
8
8
8
8
8
8
8
8
8
8
7
6
6
6
6
6
6
6
6
6
6
5
5
5
5
5
5
5
6
6
6
6
6
6
5
5
5
5
5
5
5
5
5
5
6
6
6
6
8
9
9
10
11
11
11
11
11
11
11
11
12
12
13
13
13
13
13
13
13
13
13
13
12
12
12
12
12
12
12
12
12
12
12
12
12
12
12
12
12
13
13
13
13
13
13
13
14
14
14
14
14
14
14
14
14
14
14
15
15
15
15
15
15
15
15
15
15
16
16
16
17
17
16
16
16
17
17
17
17
17
17
17
17
16
16
16
16
16
16
16
16
16
17
17
17
17
17
17
17
17
17
17
18
18
20
21
21
21
21
21
21
21
21
21
21
21
21
21
22
22
22
23
23
23
23
23
23
22
22
22
22
22
22
22
22
22
22
22
23
21
22
22
22
22
22
21
21
21
21
21
21
21
21
21
21
21
21
21
21
20
21
22
22
22
22
23
23
23
23
23
23
22
22
22
22
22
22
22
22
22
21
21
21
21
21
22
22
23
23
23
21
21
21
21
21
21
21
21
21
21
21
21
20
20
20
20
20
20
20
20
20
20
20
20
20
18
18
18
18
18
17
17
17
17
17
17
17
17
17
16
16
16
17
17
17
17
18
18
17
17
17
17
17
17
17
17
17
17
17
17
17
17
17
17
17
17
17
17
17
17
17
17
17
17
17
17
17
17
17
17
17
17
19
19
19
19
19
19
21
26
26
26
27
27
27
27
28
28
29
29
30
31
31
33
33
33
33
33
34
36
37
37
37
36
36
36
36
36
36
36
36
36
36
36
36
36
36
36
36
35
36
36
36
35
35
35
36
37
36
35
35
35
35
35
35
35
35
36
36
36
36
36
36
35
36
38
38
38
38
38
37
37
39
41
42
42
42
42
42
42
42
42
42
43
42
42
43
43
44
44
44
44
44
44
44
44
44
44
43
43
43
43
43
43
43
43
43
43
42
42
42
43
44
43
42
43
44
45
44
42
42
42
43
44
44
44
44
43
44
44
45
45
46
45
44
44
45
45
45
44
44
44
44
44
44
43
43
44
44
44
44
44
45
45
45
45
46
46
46
46
46
46
46
46
46
46
46
46
45
45
45
45
46
46
46
47
47
47
47
47
47
47
47
47
47
47
47
47
47
47
47
47
47
47
47
47
47
47
47
47
47
48
48
49
48
48
49
49
49
49
49
48
48
46
45
46
45
45
43
43
44
44
43
43
42
42
42
42
43
43
43
42
42
42
42
43
45
44
44
44
43
43
43
43
43
43
42
41
41
41
41
41
41
41
41
41
41
41
41
41
41
40
38
38
38
38
37
37
37
37
37
37
36
36
36
35
35
35
35
35
35
34
34
34
33
32
32
31
31
31
32
32
32
32
32
32
32
32
32
33
33
33
33
35
35
35
36
36
36
35
35
35
35
35
35
35
34
34
34
34
34
35
35
35
35
35
35
35
35
35
34
34
35
35
35
36
36
36
35
35
35
35
35
35
35
35
35
35
35
33
36
36
36
35
33
33
33
32
32
32
32
32
32
32
32
32
32
33
33
33
33
31
30
30
30
30
31
31
31
31
31
31
31
31
31
29
29
28
28
28
28
29
29
29
29
29
29
29
29
29
29
29
29
29
29
29
29
29
27
30
30
30
30
31
31
31
32
38
38
38
39
37
37
37
38
39
39
39
39
40
41
41
42
43
44
44
47
48
50
51
52
51
51
51
53
59
59
62
64
63
65
65
65
66
68
69
68
68
69
69
71
79
79
81
81
81
81
80
80
80
80
80
81
81
81
81
81
80
79
79
78
79
80
80
80
80
80
80
80
79
81
85
88
87
87
88
88
88
88
88
89
89
89
89
89
92
101
101
101
101
101
100
100
100
101
101
104
107
107
107
107
111
112
112
111
111
111
110
110
110
112
112
112
112
110
110
110
111
111
111
111
110
110
111
111
111
111
111
112
112
112
112
112
112
112
113
112
113
112
113
112
112
109
109
109
110
111
111
113
114
114
115
116
116
116
116
116
115
114
114
113
113
113
113
112
111
111
110
109
109
109
109
109
108
108
108
106
106
101
101
101
101
101
100
97
97
99
94
94
94
94
95
95
95
96
96
98
95
95
95
95
95
95
95
95
93
93
92
92
92
92
92
90
89
89
89
89
89
89
89
88
88
88
87
85
83
83
81
81
80
80
79
74
74
74
73
73
73
73
73
73
73
73
73
73
72
72
71
72
70
70
69
67
66
65
65
65
65
65
65
65
65
66
66
65
65
65
65
65
65
65
65
63
63
63
61
60
59
59
58
58
58
58
57
56
56
56
56
56
56
56
55
54
54
54
52
52
51
50
50
49
50
50
50
50
50
48
47
47
46
45
41
41
40
40
40
40
40
41
41
35
35
37
38
37
37
37
36
36
35
35
36
36
36
35
34
34
33
34
34
34
34
34
34
35
34
34
34
34
35
35
35
34
34
34
34
35
35
35
35
35
35
36
36
36
36
34
34
33
33
33
33
33
33
33
33
33
33
33
33
33
34
34
34
34
34
34
35
33
33
32
32
32
33
34
33
34
34
34
34
33
31
31
30
30
29
29
29
29
29
29
27
27
27
27
27
27
29
29
29
29
29
29
29
29
29
29
29
29
29
29
29
29
30
31
30
30
30
29
31
31
30
31
32
32
31
31
32
34
34
34
33
32
32
34
34
34
35
35
36
36
36
36
36
36
36
36
36
37
38
38
38
37
37
37
38
38
38
36
36
35
35
35
35
35
35
35
35
35
35
35
35
35
35
35
36
37
37
38
38
38
37
37
38
38
38
38
37
36
36
34
34
34
34
34
36
40
40
41
41
41
41
44
47
47
48
49
48
49
49
49
48
48
48
48
48
48
48
48
48
48
48
48
47
46
46
46
46
45
45
45
46
47
48
48
47
47
48
48
48
48
48
48
48
48
48
49
49
49
49
48
49
50
51
50
50
49
49
49
49
49
49
49
53
53
53
53
53
53
53
53
53
53
53
53
53
53
53
53
51
51
51
51
51
49
49
49
51
50
50
51
52
51
51
50
49
49
49
49
53
53
53
56
57
57
57
59
59
59
59
59
59
59
57
57
57
58
58
58
58
58
59
59
59
59
59
59
59
58
58
58
56
56
56
59
59
63
63
60
59
59
59
59
60
59
59
60
60
60
60
60
60
59
59
59
59
60
61
61
58
58
58
58
58
58
59
60
58
54
58
66
71
71
73
73
73
74
73
72
74
74
74
72
72
72
72
73
73
73
73
73
73
73
73
73
74
74
74
75
76
75
75
75
75
75
74
76
77
77
77
77
77
81
82
82
82
82
81
81
81
81
81
81
80
77
77
77
77
77
77
77
77
77
77
77
76
76
75
75
75
75
75
72
71
71
70
70
70
70
70
70
70
70
67
67
67
68
67
65
65
65
66
65
65
65
65
65
65
65
66
65
66
66
66
66
66
66
66
66
65
65
65
64
65
65
65
65
64
64
64
65
65
64
64
61
59
59
59
59
59
59
59
56
56
56
56
55
55
55
54
53
53
54
54
54
54
53
53
54
53
53
53
53
52
52
52
50
49
49
49
48
49
49
52
51
51
47
47
47
47
47
52
53
54
59
55
55
53
53
55
57
59
58
57
55
55
55
55
55
63
66
69
71
71
71
71
71
71
71
71
71
71
70
71
70
70
70
70
70
70
70
70
70
70
70
70
71
70
70
70
70
70
69
69
69
69
69
69
69
69
74
76
76
76
76
75
74
74
74
74
74
74
72
70
71
71
71
70
69
69
69
70
71
71
72
77
84
85
93
97
98
98
99
107
108
108
108
108
109
109
108
111
112
113
112
112
112
112
112
112
112
116
115
115
115
115
123
129
129
129
127
127
127
127
127
127
129
129
129
130
130
130
130
130
130
130
130
127
127
126
126
126
126
126
126
126
126
126
126
127
127
128
127
127
126
126
127
128
128
125
125
124
124
124
124
125
125
125
125
121
121
121
121
121
121
122
119
119
119
118
118
117
117
115
114
113
112
111
111
111
108
108
108
108
108
108
108
108
108
109
113
113
116
116
113
111
111
111
110
111
110
106
105
104
104
101
101
98
96
95
95
94
95
95
95
95
98
91
91
91
91
91
91
91
90
89
90
90
90
91
91
91
94
94
92
92
92
92
92
97
97
95
95
93
90
90
90
90
86
86
85
84
78
78
79
77
74
74
74
73
67
65
65
61
61
61
60
59
59
57
57
58
58
58
58
56
56
56
56
56
56
56
56
56
56
56
56
56
56
58
59
59
57
56
57
57
57
58
59
59
59
59
59
60
60
59
59
59
59
58
58
58
58
58
58
57
56
56
56
56
56
56
55
56
56
55
53
53
53
53
53
53
53
53
53
53
53
57
57
55
55
55
55
55
55
55
55
55
54
56
57
60
61
64
65
65
65
65
65
65
65
65
63
63
62
62
70
71
71
72
73
74
74
74
74
73
73
73
71
71
71
70
71
71
71
71
71
71
70
70
70
68
68
68
68
68
68
67
66
65
64
64
64
63
65
65
65
65
64
64
64
64
66
67
67
67
67
66
66
67
67
68
69
69
71
72
73
73
73
73
73
72
72
72
73
73
73
72
73
74
78
78
82
85
99
101
101
101
101
101
101
98
98
100
100
99
96
97
96
96
96
95
97
98
101
101
102
107
107
110
110
110
113
113
116
119
119
123
124
124
122
120
122
122
122
123
124
126
127
127
127
127
127
127
127
127
125
125
124
122
122
122
121
121
122
122
121
121
120
120
120
121
121
123
124
127
128
127
125
124
123
122
122
122
119
118
118
118
118
118
118
118
117
117
117
116
116
116
115
114
114
114
115
115
115
115
113
113
113
112
112
113
114
115
115
115
117
118
116
117
114
113
113
113
112
111
111
111
111
109
108
108
108
107
108
110
110
109
109
109
110
111
111
111
113
113
113
113
112
112
112
112
111
110
110
108
107
107
106
107
107
107
107
112
113
117
116
115
114
114
115
116
118
116
124
123
122
127
130
130
130
130
131
131
130
130
130
130
130
129
129
129
130
130
130
132
135
137
137
137
136
136
138
139
137
137
138
138
138
138
138
129
129
125
125
126
127
127
127
127
126
125
125
124
123
123
123
124
124
124
123
122
122
123
123
123
123
124
124
123
123
123
122
122
120
120
120
120
119
119
117
117
115
115
115
115
115
115
115
115
113
116
111
109
109
108
108
107
107
106
106
104
104
102
103
103
103
101
101
101
101
101
101
101
101
101
97
96
95
96
96
96
95
93
93
93
91
89
88
88
82
77
77
77
77
77
76
75
75
76
75
75
75
75
71
65
59
54
54
54
53
53
53
53
51
51
51
51
51
51
51
52
51
51
51
52
51
44
42
42
37
36
36
36
36
35
36
36
36
36
36
36
35
35
35
34
30
30
30
30
30
30
27
25
23
23
23
23
23
24
24
24
24
25
25
25
24
25
23
23
22
20
19
19
19
18
18
18
18
18
18
18
18
18
18
19
19
19
19
19
19
20
20
20
20
20
20
20
20
20
20
20
20
20
21
21
21
22
22
21
21
21
21
21
21
21
21
21
22
22
22
22
21
21
21
21
21
21
21
21
21
21
22
22
22
22
22
22
22
22
22
21
21
21
21
22
22
22
22
22
22
22
22
22
22
22
22
22
21
21
21
21
21
21
21
19
19
19
20
20
21
20
20
20
20
19
19
19
19
19
19
19
22
23
22
21
20
21
20
21
21
20
19
19
18
18
18
18
18
18
18
18
17
18
18
18
19
19
19
19
19
17
17
17
17
17
16
16
16
16
16
16
16
16
16
16
16
16
16
16
16
16
16
16
16
16
17
17
17
17
17
17
17
17
17
17
17
17
17
17
17
17
17
17
17
18
18
16
16
16
16
16
15
16
16
16
16
16
16
16
16
16
16
16
16
16
16
16
16
17
17
17
17
17
16
17
17
17
17
17
17
17
17
16
16
16
16
17
17
17
16
16
16
16
17
17
17
17
18
18
18
18
18
18
19
19
19
19
19
19
19
19
19
19
19
19
19
19
19
19
17
17
17
17
17
17
17
17
17
17
17
17
17
17
17
17
17
17
17
17
17
16
16
16
16
16
16
16
16
16
16
16
16
16
16
16
16
16
16
15
15
13
13
13
13
13
13
13
14
14
14
14
14
14
14
14
14
14
14
14
15
16
15
15
15
15
16
16
16
16
16
16
16
16
16
16
16
17
17
17
16
16
16
16
16
15
16
16
16
16
16
16
17
17
17
17
18
18
18
18
18
18
19
19
18
18
18
17
17
17
18
18
18
18
18
18
19
17
17
17
17
17
17
17
17
17
17
17
16
14
14
13
13
13
13
13
13
13
13
13
13
13
13
13
13
13
13
13
13
13
13
13
13
13
12
12
12
12
12
12
12
12
12
12
12
13
13
13
13
13
13
13
13
13
13
13
13
13
13
13
13
13
13
13
13
13
13
13
13
13
13
13
13
13
13
13
13
13
13
13
13
13
13
13
14
14
14
14
14
13
13
13
13
14
14
14
14
14
14
15
15
15
15
15
15
15
15
16
16
16
17
17
17
17
15
15
15
15
15
15
15
15
15
15
15
14
14
14
14
14
14
14
15
15
15
15
14
14
14
14
14
14
14
14
14
14
15
15
15
15
15
15
15
15
15
15
15
14
14
14
14
14
14
14
16
16
16
16
16
16
16
16
16
16
16
16
16
16
17
17
17
17
17
17
17
18
18
19
19
17
17
17
17
17
16
16
16
15
15
15
16
16
16
16
16
16
16
16
16
16
16
16
16
16
16
16
16
16
16
16
16
17
17
17
17
16
17
17
17
17
17
17
17
17
17
18
18
18
18
18
18
18
18
18
19
19
19
18
17
17
17
18
18
18
18
18
18
18
17
17
17
17
17
17
17
17
17
17
17
17
18
19
19
19
19
19
19
19
19
19
19
19
19
19
19
19
19
19
19
19
19
19
19
19
19
19
19
19
20
20
20
20
20
20
20
20
20
20
20
20
20
20
21
21
21
22
22
21
21
21
21
22
22
22
22
22
22
22
22
22
22
22
22
22
22
22
22
22
21
21
21
20
19
17
17
16
13
13
13
13
13
13
13
12
12
12
13
13
13
13
13
13
13
13
13
13
13
13
13
13
13
13
13
13
13
13
13
13
13
13
13
13
13
13
12
12
12
12
12
13
13
14
14
14
13
13
13
12
13
13
13
13
13
13
14
14
14
14
14
14
15
15
15
15
15
15
15
15
15
13
13
13
13
13
13
13
13
13
13
12
12
12
12
12
12
12
12
11
11
10
10
9
9
8
8
9
9
10
10
10
10
10
10
10
11
11
10
9
9
9
9
9
9
9
9
9
9
9
9
9
9
9
9
9
9
9
10
10
10
11
11
11
11
11
11
11
11
11
11
11
11
11
11
11
11
11
11
11
11
11
11
11
11
11
11
11
11
11
11
11
11
11
11
11
11
11
11
11
11
11
11
11
11
11
11
11
11
11
11
11
11
11
10
10
10
10
11
11
11
11
11
11
11
11
11
11
11
11
11
11
11
11
11
11
11
11
11
11
11
11
10
10
10
10
10
10
10
10
10
10
10
10
10
10
10
10
10
10
10
10
10
10
10
10
10
11
11
11
11
10
10
10
10
11
11
11
11
11
11
11
11
10
10
10
10
10
10
10
10
10
10
10
10
10
10
11
11
11
11
11
11
11
11
11
11
11
10
10
10
9
9
9
9
9
9
9
9
9
9
9
9
9
9
9
9
9
9
9
9
9
9
9
9
9
8
8
8
8
8
8
8
8
8
8
8
8
8
8
8
8
7
7
7
7
7
6
6
6
5
5
5
5
5
5
5
5
5
5
5
5
5
5
5
5
5
5
4
4
4
4
4
4
4
4
4
5
5
5
5
5
5
5
5
5
5
5
5
5
5
5
5
5
5
5
5
5
5
5
5
5
5
5
5
5
5
5
5
5
5
5
5
5
5
5
5
5
5
5
5
5
6
7
7
7
7
7
7
7
7
7
7
7
7
7
7
7
7
7
7
7
7
7
8
8
8
7
7
7
7
7
7
7
7
7
7
7
7
7
7
7
7
7
7
7
7
7
7
7
7
7
7
7
7
8
9
9
9
9
9
10
10
10
10
10
10
10
10
10
10
10
10
10
10
10
10
10
10
10
10
10
10
10
10
10
10
10
10
10
10
10
10
10
10
10
10
10
10
9
9
9
9
9
9
9
9
9
9
9
9
9
9
9
8
8
8
8
8
8
8
8
8
8
8
8
8
8
8
8
8
8
8
8
7
7
7
7
7
7
7
7
7
7
7
7
7
7
7
7
7
7
7
7
7
7
7
8
8
7
5
5
5
5
5
5
5
5
5
5
5
5
5
5
5
5
5
5
5
5
4
4
3
3
3
3
3
3
4
4
4
4
4
4
4
4
4
4
4
3
3
3
3
3
3
3
4
4
4
4
4
4
4
4
4
4
4
4
4
4
4
4
4
4
4
4
4
4
4
4
4
4
4
4
4
4
4
4
4
4
4
4
4
4
4
4
4
3
3
3
3
3
3
3
4
4
4
4
4
4
4
3
3
3
3
3
3
3
3
4
4
4
4
4
4
4
4
4
4
4
4
4
4
4
4
4
4
3
3
3
3
3
3
3
4
4
4
4
4
4
4
4
4
4
4
4
4
4
4
4
4
4
4
4
4
4
4
4
4
4
4
4
4
4
4
4
4
4
4
4
4
4
4
4
4
4
5
5
5
5
5
5
5
5
5
5
5
5
5
5
5
5
5
5
5
4
3
4
4
4
4
4
4
4
4
4
4
4
4
4
4
4
4
4
4
3
3
3
3
3
3
3
3
3
3
3
3
3
3
3
3
3
3
3
3
3
3
3
3
3
3
3
2
2
2
2
2
2
2
2
2
2
2
2
2
2
2
2
2
2
2
2
2
2
2
2
2
2
2
2
2
2
2
2
2
2
2
2
2
2
2
1
1
1
1
1
1
1
1
1
1
1
1
1
1
1
1
1
1
1
1
1
1
1
1
1
1
1
1
1
1
1
1
1
1
1
1
1
1
2
1
1
1
1
1
2
2
2
2
2
2
2
2
2
2
2
2
2
2
2
2
2
2
2
2
2
2
2
2
2
2
2
2
1
1
1
1
1
1
1
1
1
1
1
1
1
1
1
1
1
1
1
1
1
1
1
1
1
1
1
1
1
1
1
1
1
1
1
1
1
1
1
1
1
1
1
1
1
1
1
1
1
1
1
1
1
1
1
1
1
1
1
1
1
1
1
1
1
1
1
1
2
2
2
2
2
2
2
2
2
2
2
2
2
2
2
2
2
2
2
2
2
2
2
2
2
2
2
2
2
2
2
2
2
2
2
2
2
2
2
2
2
2
1
1
1
1
1
1
1
1
1
2
2
2
2
2
2
2
2
2
2
2
2
2
2
2
2
2
2
2
2
3
3
3
3
3
3
3
3
3
3
3
3
3
3
3
3
3
3
3
3
3
3
3
3
3
3
3
3
3
3
3
3
3
3
3
3
3
3
3
3
3
3
3
3
3
3
3
3
3
3
3
3
3
3
3
3
3
3
3
3
3
3
3
3
3
3
3
3
3
3
4
4
4
4
4
4
4
4
4
4
4
4
4
4
4
4
4
4
4
4
4
4
4
4
4
4
4
4
4
4
4
4
4
4
4
4
5
5
5
5
5
5
5
5
5
5
5
5
5
5
5
5
5
5
5
5
5
5
5
5
5
5
5
5
5
5
5
5
5
5
5
5
5
5
5
5
5
5
5
5
5
5
5
5
5
5
5
5
5
5
5
5
5
5
5
5
5
5
5
5
5
6
6
6
6
6
6
6
6
6
6
6
6
6
6
6
6
6
6
7
7
7
7
7
7
7
7
7
7
7
7
7
7
7
7
7
7
7
7
7
7
7
7
7
7
7
7
7
7
7
7
7
8
7
7
7
7
7
7
7
7
7
7
7
7
7
6
6
6
6
6
6
7
7
7
7
7
7
7
7
7
7
6
6
6
6
6
5
5
5
5
5
5
5
6
6
6
6
7
7
7
7
7
7
7
7
7
7
7
7
7
7
7
7
7
7
7
7
7
7
6
6
6
6
6
7
7
7
7
7
7
7
7
7
7
7
8
8
8
8
8
8
8
9
9
9
9
9
9
9
9
9
9
9
9
9
9
9
9
10
10
10
10
10
10
11
11
11
11
11
11
11
11
11
11
11
11
11
11
11
11
11
11
11
11
11
11
11
11
11
11
11
11
11
11
11
11
11
11
11
11
11
11
11
11
11
11
11
11
11
11
11
11
11
11
11
11
11
11
11
11
11
11
11
11
11
11
11
11
11
11
11
10
10
10
10
10
10
10
11
11
11
11
11
11
11
11
11
11
11
11
11
11
11
11
11
11
11
11
11
11
11
11
11
11
11
11
11
11
11
11
11
11
11
12
12
13
13
13
13
13
13
13
13
12
12
13
13
13
13
13
13
14
14
14
14
14
14
14
14
14
14
14
14
14
14
13
13
13
13
13
13
13
13
13
13
13
13
13
13
13
13
13
13
13
13
13
13
13
13
13
13
13
13
13
13
13
12
12
12
12
12
12
12
12
12
12
12
12
12
12
12
12
12
12
12
12
12
12
12
12
12
12
12
12
12
12
12
12
11
11
11
11
11
11
11
11
11
11
11
11
11
11
11
11
10
10
10
10
9
8
8
9
9
9
9
9
9
9
9
9
9
9
9
10
10
11
11
11
10
10
10
11
11
11
11
11
11
9
9
9
9
9
10
10
10
10
10
10
10
11
11
11
11
11
11
11
12
12
12
12
12
12
12
12
12
12
12
12
12
12
12
13
13
13
13
13
13
12
12
13
13
13
14
14
15
16
17
17
16
16
16
16
16
16
16
16
17
17
17
17
17
17
17
17
17
17
17
19
20
20
20
20
20
20
21
23
23
24
26
26
26
25
25
25
25
25
26
26
26
26
27
27
27
27
27
27
28
28
28
28
28
28
28
27
27
27
27
27
27
27
27
28
29
29
29
29
29
29
29
29
29
29
29
29
29
29
29
29
29
29
29
29
29
29
29
28
28
28
28
28
28
28
28
28
28
28
28
28
28
28
28
28
28
28
28
28
27
26
26
26
26
27
28
28
28
27
27
27
27
27
27
26
26
26
26
26
26
26
24
24
24
24
24
24
24
24
24
23
23
23
23
23
23
23
23
24
24
24
24
24
24
24
24
23
23
23
23
23
23
23
23
23
23
23
23
23
23
23
23
23
23
23
23
23
23
23
22
23
22
23
24
24
24
24
25
25
23
24
23
24
25
25
26
25
28
28
28
28
28
28
28
28
28
28
27
27
27
27
27
27
27
27
26
25
25
25
25
25
24
23
22
22
22
22
22
22
22
22
21
21
22
21
21
21
21
21
21
21
21
21
21
21
21
21
20
20
20
20
20
20
19
19
19
19
19
19
19
19
19
19
19
19
19
19
19
19
19
19
18
21
21
21
22
22
22
22
23
23
22
22
22
23
23
23
23
23
23
23
22
22
22
22
22
22
23
23
24
24
24
24
24
24
24
24
24
24
25
25
25
26
25
25
25
25
25
25
25
25
24
24
24
24
23
23
24
24
24
23
23
23
23
23
23
23
23
23
23
23
23
23
23
22
22
22
21
19
19
19
20
20
20
20
21
21
21
20
20
20
20
20
20
20
20
20
21
21
21
21
19
19
19
19
19
19
20
20
20
20
20
20
20
20
20
20
20
20
21
20
20
20
20
20
19
19
19
18
18
18
18
18
18
18
19
20
20
20
20
20
19
19
19
19
19
19
19
19
19
19
19
19
19
19
18
18
18
18
18
18
18
18
18
18
18
18
18
18
18
19
19
18
18
18
18
18
17
17
17
17
17
16
16
16
16
16
16
15
15
15
16
16
15
15
15
15
15
14
14
14
14
14
14
12
12
12
12
12
12
12
12
12
12
12
12
12
12
12
12
12
12
12
12
12
12
11
11
11
11
11
11
11
11
11
11
11
11
11
11
11
11
11
11
11
11
11
11
11
11
11
11
11
11
11
10
10
10
10
10
10
10
10
10
10
10
11
11
11
11
11
10
10
9
9
9
9
9
9
9
9
8
8
8
8
8
8
8
8
8
8
8
8
8
8
8
8
8
8
7
7
7
6
6
6
6
6
6
5
5
5
5
5
5
5
6
6
6
6
6
6
6
7
7
7
7
7
7
7
7
7
7
7
7
10
11
11
11
11
11
11
11
11
11
12
13
13
15
15
15
15
15
16
17
17
17
17
17
19
19
19
19
19
19
19
19
19
19
19
19
19
19
19
19
19
19
19
19
21
21
21
22
22
22
22
22
22
22
22
21
21
21
22
22
22
22
21
21
21
21
21
21
21
21
21
21
22
22
22
22
22
22
22
22
22
22
22
22
22
22
22
22
22
22
22
22
22
23
23
23
23
23
23
23
23
23
23
22
22
22
22
22
22
22
22
22
22
22
22
22
22
22
22
22
22
22
21
19
19
19
19
19
19
19
19
19
18
17
17
17
17
17
17
17
16
16
16
16
17
17
17
17
16
16
16
15
15
15
15
16
17
17
17
17
17
16
17
17
17
17
16
15
15
15
15
15
15
16
16
16
16
16
16
16
16
16
16
15
15
15
15
16
16
16
17
17
17
17
17
17
17
17
17
16
16
16
16
16
16
16
16
16
15
15
17
16
14
14
14
14
14
13
13
14
14
14
14
14
14
14
14
14
14
14
14
14
14
14
13
12
12
12
13
13
13
14
15
15
15
15
15
15
15
15
15
15
16
16
16
17
17
17
17
17
17
17
17
17
17
17
17
17
17
17
17
17
17
17
17
17
17
17
17
17
16
16
16
16
16
16
15
16
16
17
17
17
17
17
18
18
18
19
19
20
20
20
20
20
20
20
20
20
21
23
24
23
23
23
24
24
24
24
25
25
25
25
26
26
26
26
26
26
26
26
26
28
29
29
28
28
28
28
27
28
28
28
27
27
27
27
27
27
27
29
29
29
29
29
29
29
30
30
30
30
30
30
30
31
31
31
31
31
31
31
31
31
31
31
31
31
31
31
31
31
31
32
32
32
31
32
32
32
32
33
32
32
32
32
32
32
32
32
32
33
33
33
33
33
33
35
35
36
35
35
35
35
35
35
35
35
35
35
35
35
35
35
35
35
35
35
35
35
35
35
35
35
34
34
35
35
35
35
35
35
35
35
35
35
35
35
35
35
35
34
33
33
34
34
34
34
32
32
32
32
33
33
33
33
33
33
33
33
33
33
33
32
31
30
29
29
29
29
29
29
29
29
29
28
28
28
28
28
27
27
27
27
26
26
26
26
26
26
26
26
26
26
28
28
28
28
28
28
28
28
29
28
28
28
28
29
29
29
29
29
29
28
28
28
28
28
28
28
28
27
27
28
28
28
28
27
27
28
28
27
27
27
27
27
27
27
27
27
26
26
28
28
28
27
27
27
29
27
27
27
26
25
25
25
25
27
27
27
27
27
27
27
27
27
28
28
28
27
27
27
27
28
28
28
28
28
28
28
28
28
28
28
29
30
30
31
31
30
30
29
29
29
29
30
30
31
31
33
33
33
32
32
32
33
34
34
34
34
35
35
35
36
36
36
37
37
38
38
39
39
39
39
38
38
38
38
39
39
38
37
37
37
37
37
37
37
36
36
36
36
36
36
35
35
35
35
40
40
40
40
40
41
41
41
41
41
42
42
42
42
42
42
42
42
42
42
41
41
41
41
41
41
41
41
38
38
38
38
38
38
39
40
40
39
37
37
37
37
38
35
35
35
32
31
33
32
32
31
31
31
32
33
33
32
32
33
34
35
35
35
35
35
36
36
36
35
35
35
35
35
35
35
35
35
36
37
37
36
36
36
36
36
35
35
35
35
34
34
34
34
34
34
34
34
34
34
34
34
34
34
35
34
34
34
34
34
34
33
33
34
33
33
32
31
30
29
28
28
28
29
33
31
30
30
30
30
30
34
33
33
33
33
32
32
32
32
32
32
32
32
32
33
33
32
33
33
33
35
35
37
37
37
38
37
37
37
36
36
37
37
37
37
35
35
35
35
36
35
35
35
35
35
35
35
35
34
34
34
34
34
34
34
34
34
34
34
34
34
34
34
34
34
34
34
34
34
34
34
34
35
35
36
36
36
36
36
36
36
36
36
36
36
36
36
36
36
36
35
36
36
36
36
36
36
37
37
37
39
39
38
38
38
38
39
39
39
38
38
38
38
38
38
38
38
37
37
34
34
33
33
32
29
29
29
29
29
29
29
29
29
29
28
28
28
29
29
28
28
28
28
28
29
29
29
29
27
27
26
26
26
28
27
27
27
27
27
27
27
27
28
29
29
29
31
33
32
32
32
32
32
32
32
31
33
33
35
36
35
36
35
35
35
35
35
36
36
36
35
35
35
35
34
35
35
35
35
36
35
34
33
33
33
33
33
32
33
33
33
33
33
32
31
31
30
30
30
30
30
30
30
29
29
29
29
29
29
29
29
29
29
29
29
29
29
29
28
28
28
27
27
27
27
27
27
28
27
27
27
27
29
29
30
32
33
33
33
34
34
34
34
34
34
34
34
34
34
34
34
34
34
34
34
34
34
34
34
34
34
33
32
31
31
32
32
30
30
30
30
29
29
29
30
30
30
29
30
30
30
30
29
29
29
28
28
28
28
28
28
29
29
29
29
29
28
26
27
26
28
28
28
28
28
29
27
26
26
25
25
25
25
25
25
25
26
26
25
25
25
25
24
24
24
23
23
23
23
23
23
23
23
23
23
23
23
23
24
23
23
23
23
24
28
28
28
28
28
28
28
28
28
28
28
28
28
28
28
28
28
28
28
27
27
26
26
25
25
26
26
26
26
26
25
25
25
24
23
23
23
23
23
24
25
25
25
24
23
23
23
23
23
24
23
23
23
23
23
23
23
23
23
23
23
23
23
23
23
23
23
23
23
23
23
23
23
23
23
23
23
23
23
23
23
22
22
21
21
21
22
22
22
22
22
22
21
20
21
21
21
20
20
20
20
20
20
20
20
20
19
18
18
18
18
18
18
18
17
18
18
19
19
19
19
19
19
20
20
19
19
19
19
18
18
19
19
19
19
20
19
20
20
19
19
19
19
19
19
19
19
19
19
21
22
23
22
22
22
23
24
23
23
23
23
23
23
23
23
23
23
23
23
23
23
23
23
23
23
23
23
23
23
23
23
23
24
24
24
24
24
23
24
24
24
24
24
24
24
24
24
24
24
24
24
24
25
26
26
26
26
26
26
26
26
26
26
26
26
26
26
27
28
29
30
30
30
30
29
29
29
29
29
29
29
29
29
29
29
30
30
30
30
30
30
30
30
30
29
29
29
29
29
29
29
29
29
29
29
29
29
29
29
29
29
28
28
27
27
28
29
29
28
29
29
29
29
29
30
30
29
29
29
29
29
29
29
29
29
29
29
29
29
29
29
29
29
29
29
30
30
32
33
33
35
38
38
40
40
40
40
42
42
43
44
45
49
49
48
49
49
51
52
53
53
53
54
55
57
58
58
58
58
58
59
59
59
58
56
56
55
55
55
55
53
53
53
52
53
54
55
55
55
55
54
54
53
54
54
54
53
53
52
52
52
53
53
54
55
54
54
54
54
55
55
56
57
57
57
58
58
58
57
57
57
59
59
62
64
65
65
65
65
65
65
66
66
66
67
67
66
67
69
71
71
71
70
71
71
72
71
71
71
71
71
71
72
72
73
73
73
72
72
71
71
71
71
71
71
71
71
71
71
71
71
71
70
70
70
69
69
69
69
69
69
69
69
69
69
69
69
69
69
67
66
66
66
66
66
67
68
64
65
65
68
67
67
67
68
68
69
69
69
69
71
71
71
71
71
71
70
71
70
68
68
66
67
65
65
66
66
66
64
63
63
61
60
60
60
59
60
60
58
57
57
57
57
56
56
55
55
55
55
55
55
55
53
51
51
51
51
51
50
50
50
50
48
48
48
48
48
47
47
47
47
46
45
45
45
45
45
44
44
44
43
43
43
41
40
39
39
39
39
39
39
39
39
41
41
41
41
41
40
40
40
39
40
40
38
37
37
37
35
37
37
41
41
40
39
39
42
43
45
44
43
43
43
43
43
44
47
47
51
51
48
50
51
53
53
54
54
60
64
64
71
71
71
71
71
71
71
71
71
71
72
80
80
80
80
79
81
81
82
82
81
81
82
83
83
83
83
83
82
82
82
83
83
83
81
80
82
83
84
83
83
83
83
83
83
83
83
83
85
84
84
83
83
83
83
84
85
86
86
87
88
91
92
93
95
95
95
96
97
101
103
101
102
102
101
101
101
101
101
101
101
101
101
101
101
101
101
101
101
101
101
101
101
101
101
101
101
101
101
101
100
100
99
99
99
99
99
99
99
99
99
99
99
99
99
99
99
99
100
100
99
99
99
100
100
99
99
99
99
99
100
99
99
99
99
99
96
96
94
92
92
95
98
101
99
100
99
98
93
91
89
89
88
88
87
87
87
85
84
84
84
84
84
85
87
89
92
90
92
91
90
90
89
87
88
87
86
84
84
84
85
83
83
83
83
80
77
77
77
77
77
76
74
74
73
73
74
74
74
73
72
72
74
77
77
77
80
83
83
85
85
85
85
85
86
87
86
87
87
92
95
96
100
101
101
98
99
97
97
97
97
97
93
97
101
100
100
100
98
99
101
101
106
109
115
115
117
117
115
114
113
113
112
111
111
110
110
110
110
110
110
109
109
109
108
108
107
107
107
111
110
111
111
109
107
107
107
107
107
107
108
108
114
116
115
113
113
113
113
113
113
114
115
115
112
115
115
117
115
115
115
115
113
113
113
114
114
113
113
113
113
113
113
112
111
109
110
110
110
111
118
118
120
120
120
121
120
121
121
121
121
121
122
121
120
120
120
120
118
118
118
118
118
118
118
118
118
118
118
118
117
114
115
114
114
116
123
126
128
127
126
125
126
136
136
136
137
137
131
132
139
156
156
157
165
170
184
185
186
187
188
191
187
188
193
206
210
216
221
225
232
232
227
227
230
237
237
239
239
242
244
242
240
240
239
241
242
244
248
251
251
249
247
247
247
247
248
248
247
246
245
242
242
242
241
240
240
240
240
242
240
241
237
237
233
235
236
237
237
237
237
239
239
239
237
238
238
237
240
249
252
253
249
249
255
256
258
258
258
258
257
256
255
256
256
256
256
255
255
256
255
255
255
255
255
254
254
250
250
250
249
249
249
249
249
249
249
249
249
249
249
249
249
248
247
248
247
243
242
243
242
243
249
247
246
242
240
239
239
237
237
238
240
243
235
237
243
250
281
295
297
303
315
318
319
321
319
317
317
317
314
315
321
318
318
337
333
349
356
352
350
361
362
362
366
370
373
375
367
367
365
365
364
364
362
362
361
358
358
356
356
356
355
353
354
354
355
354
354
354
352
351
347
347
347
347
346
345
345
345
345
345
341
342
338
339
335
335
333
335
335
335
336
336
336
340
343
343
342
340
341
335
334
328
331
333
332
331
332
332
331
332
331
331
329
328
328
325
325
324
324
325
325
325
325
323
324
323
323
323
322
322
323
321
318
318
319
317
312
312
310
309
307
306
306
308
306
301
301
300
299
301
300
299
298
293
282
268
267
267
264
262
263
272
273
271
269
260
261
261
259
258
258
258
254
248
248
252
273
275
274
272
268
268
268
266
261
261
262
261
263
261
255
255
255
254
256
250
249
246
244
243
234
234
227
221
222
214
214
211
208
208
207
208
208
213
216
216
215
215
215
214
214
215
212
214
211
211
208
207
202
201
201
202
202
203
234
242
240
239
239
239
239
237
237
234
234
234
231
233
236
235
232
231
234
243
247
247
246
244
244
243
241
240
240
240
239
238
238
238
237
237
234
232
232
232
231
230
227
227
222
222
223
224
224
224
225
224
224
225
227
225
226
220
222
226
224
227
230
238
237
243
246
238
237
238
239
240
240
243
241
241
242
243
243
246
249
251
311
313
310
309
308
313
312
313
312
310
310
312
311
315
316
317
319
318
319
318
318
318
312
314
314
315
315
315
315
315
310
308
309
306
309
308
313
309
312
315
315
313
313
311
311
311
312
318
316
315
319
324
323
323
323
321
321
320
320
314
314
314
316
315
315
314
307
304
304
302
302
301
299
297
297
296
295
290
290
289
289
289
289
290
291
291
292
291
289
290
287
286
286
290
291
285
285
285
284
286
285
286
285
284
284
283
279
279
278
278
272
272
272
274
274
273
273
270
269
268
267
265
264
261
261
251
249
249
250
250
245
243
241
238
238
238
238
238
239
239
235
232
232
229
228
227
228
227
224
224
222
219
217
213
208
197
196
196
192
191
194
193
196
204
208
214
210
211
212
211
222
223
226
222
211
209
197
194
196
197
196
200
201
197
196
205
206
205
206
203
202
204
201
201
200
200
199
197
196
198
196
197
183
185
185
190
190
190
193
195
204
216
216
216
214
214
213
213
213
208
210
206
207
198
201
202
207
208
208
209
210
210
210
210
211
211
212
213
213
214
214
214
214
215
215
216
216
216
216
215
218
216
216
215
217
222
225
225
228
226
224
225
225
222
222
222
220
220
221
220
220
220
220
219
219
220
220
222
221
220
218
220
220
219
219
218
217
216
215
216
214
214
214
214
214
217
219
213
210
209
215
215
215
215
216
214
213
213
213
213
213
213
213
212
211
209
211
210
211
212
211
213
213
209
208
203
203
202
202
202
202
202
202
201
201
199
190
190
189
189
189
184
184
178
178
175
171
170
168
168
168
166
166
167
166
165
160
159
158
155
154
151
150
140
138
139
136
136
136
132
132
126
126
127
117
109
83
77
65
62
63
63
63
62
59
59
59
59
59
59
59
59
59
59
59
59
59
59
59
59
57
57
57
59
60
64
64
67
67
68
67
67
68
68
69
69
69
69
68
68
68
69
69
69
66
66
66
66
66
65
64
65
65
63
64
63
63
65
67
67
69
68
67
69
69
67
68
67
66
66
65
65
65
65
63
63
63
63
62
61
61
63
64
64
64
63
62
62
62
62
62
62
62
62
58
58
58
58
58
58
58
58
58
61
61
61
65
63
64
63
62
62
64
64
64
64
63
63
63
64
64
64
64
65
65
64
64
64
64
65
65
65
65
65
64
64
64
64
64
64
64
64
65
65
65
65
64
64
65
65
65
66
67
64
64
61
60
60
60
60
60
61
61
61
61
62
65
66
66
66
66
65
64
64
65
65
65
65
60
61
61
61
62
61
61
61
62
63
66
66
65
66
66
66
69
68
68
69
69
69
68
68
68
68
65
69
69
69
69
73
72
72
72
71
73
73
74
73
72
73
73
72
72
72
71
71
71
71
72
72
74
75
77
80
80
79
80
78
78
77
78
78
78
79
81
83
83
83
83
81
81
79
79
79
80
80
81
80
81
82
82
82
82
82
81
81
81
81
81
80
78
83
88
101
107
109
109
110
111
112
113
118
117
124
124
124
126
127
130
138
145
145
150
155
155
160
160
162
164
169
170
173
175
183
183
183
182
182
181
181
180
180
180
181
181
180
180
181
181
178
179
179
178
178
176
176
177
177
178
178
178
178
183
180
181
183
183
183
184
184
185
185
185
185
186
186
186
183
183
182
182
183
183
184
184
186
186
187
186
187
187
187
187
187
187
191
190
191
194
196
197
198
198
199
199
199
201
196
196
200
205
206
206
216
222
252
254
259
261
261
263
266
266
273
273
274
274
274
279
279
280
280
280
279
279
278
276
275
275
273
272
271
271
271
270
270
271
271
272
272
267
264
261
261
261
261
261
261
260
260
260
258
255
254
255
257
259
258
260
259
254
262
266
267
274
283
279
283
281
279
275
275
277
273
273
273
275
274
273
278
278
277
277
279
280
280
281
282
279
279
276
276
279
300
319
334
334
333
329
329
329
329
329
329
329
323
322
322
320
320
318
317
316
317
318
321
316
315
319
320
321
324
322
323
324
324
324
321
321
310
308
308
309
306
304
306
305
305
304
305
304
303
301
301
299
298
298
296
296
296
297
291
290
279
278
274
274
273
273
273
274
276
274
279
279
284
281
281
281
281
281
273
271
270
269
267
266
263
263
263
261
256
253
250
246
243
243
243
243
242
241
234
231
231
231
229
216
214
212
211
212
208
208
208
208
210
211
211
210
211
209
203
202
200
202
203
202
202
202
202
202
202
202
202
200
200
196
196
196
193
193
192
191
190
178
177
169
168
169
167
166
162
160
157
149
148
148
143
144
143
142
142
143
144
143
136
138
138
141
139
142
145
152
152
151
142
142
142
144
149
150
151
151
147
148
142
139
136
135
135
133
134
131
134
133
130
132
136
135
136
140
148
148
149
149
146
146
146
148
147
147
147
146
145
146
146
144
141
141
142
142
141
142
142
145
145
145
146
146
147
149
147
147
146
146
147
148
148
159
168
165
166
160
166
167
171
172
170
171
172
179
181
183
191
237
248
255
261
266
262
261
262
283
323
355
356
356
357
358
367
368
377
421
442
461
463
467
471
478
518
526
530
533
534
533
532
532
533
533
533
535
535
534
535
535
534
532
530
532
532
532
526
528
529
527
529
529
530
530
531
531
531
531
531
530
532
530
530
530
527
524
525
532
537
541
541
550
549
551
559
559
562
563
565
566
576
576
578
583
584
585
587
588
599
600
600
599
599
600
600
606
639
645
649
665
664
665
664
666
678
688
730
731
736
737
748
758
760
767
780
798
803
811
823
832
832
835
837
845
844
878
889
901
912
914
925
926
923
923
921
928
950
960
994
1003
1011
1011
1019
1082
1081
1120
1142
1118
1113
1109
1110
1116
1186
1262
1288
1294
1297
1311
1364
1370
1409
1426
1427
1432
1421
1386
1387
1404
1404
1412
1405
1405
1392
1421
1439
1460
1459
1460
1457
1453
1455
1455
1458
1459
1459
1456
1448
1446
1444
1445
1445
1447
1444
1421
1411
1411
1414
1417
1416
1421
1423
1419
1411
1404
1403
1404
1402
1401
1400
1402
1402
1379
1380
1385
1386
1392
1393
1392
1386
1363
1362
1361
1358
1361
1367
1384
1398
1389
1377
1362
1354
1354
1353
1353
1354
1359
1356
1355
1344
1337
1341
1359
1361
1363
1368
1369
1406
1408
1471
1475
1486
1489
1469
1461
1448
1431
1431
1431
1424
1417
1406
1368
1362
1358
1349
1345
1344
1345
1344
1338
1337
1333
1350
1358
1380
1376
1364
1352
1338
1337
1414
1521
1606
1651
1648
1612
1612
1802
1800
1838
1840
1836
1830
1829
1832
1832
1817
1809
1772
1755
1733
1732
1725
1719
1718
1717
1711
1712
1710
1709
1693
1681
1665
1665
1668
1671
1664
1662
1655
1646
1642
1636
1663
1681
1683
1679
1668
1629
1567
1570
1567
1588
1596
1606
1595
1591
1573
1570
1579
1577
1563
1559
1555
1548
1529
1530
1530
1532
1533
1531
1509
1497
1477
1462
1462
1462
1460
1457
1456
1453
1440
1430
1432
1433
1434
1427
1422
1414
1407
1407
1406
1403
1404
1406
1405
1356
1342
1332
1335
1339
1347
1354
1348
1349
1354
1354
1325
1326
1345
1367
1374
1377
1375
1367
1375
1374
1370
1370
1373
1310
1298
1274
1269
1271
1291
1260
1286
1320
1333
1396
1394
1374
1373
1359
1359
1367
1384
1376
1374
1390
1326
1320
1320
1293
1242
1244
1240
1242
1243
1244
1241
1225
1199
1188
1188
1188
1169
1171
1168
1165
1164
1163
1160
1136
1129
1118
1114
1115
1119
1126
1124
1123
1121
1102
1105
1088
1089
1093
1087
1090
1076
1075
1053
1050
1053
1049
1137
1172
1215
1327
1334
1327
1320
1311
1314
1308
1308
1308
1310
1306
1302
1298
1297
1297
1297
1297
1296
1288
1286
1279
1246
1247
1239
1251
1270
1277
1287
1291
1296
1292
1296
1293
1293
1293
1295
1279
1264
1241
1227
1219
1213
1213
1205
1205
1201
1200
1192
1194
1189
1190
1190
1192
1193
1188
1183
1174
1170
1172
1170
1170
1169
1167
1164
1157
1150
1148
1148
1148
1147
1147
1148
1145
1135
1134
1110
1097
1085
1084
1077
1071
1062
1058
1053
1049
1048
1049
1048
1051
1048
1048
1048
1047
1043
1041
1043
1043
1041
1035
1029
1028
1019
1018
1017
1017
1017
1016
1017
1017
1017
1018
1017
1016
1016
1013
1015
1019
1023
1026
1028
1029
1029
1029
1029
1070
1092
1094
1094
1079
1100
1065
1070
1072
1069
1066
1077
1094
1106
1115
1123
1128
1140
1167
1154
1172
1235
1239
1243
1169
1160
1167
1154
1149
1154
1164
1163
1152
1124
1079
1076
1074
1069
1063
1067
1064
1064
1063
1087
1176
1183
1189
1209
1264
1261
1270
1279
1270
1269
1281
1262
1274
1304
1306
1306
1300
1297
1305
1293
1297
1306
1299
1296
1301
1285
1274
1270
1279
1225
1226
1226
1221
1223
1224
1226
1223
1210
1213
1243
1266
1276
1281
1283
1285
1286
1292
1293
1297
1300
1299
1295
1275
1255
1250
1229
1250
1243
1249
1270
1274
1273
1279
1282
1302
1308
1320
1325
1321
1334
1338
1298
1310
1300
1300
1303
1306
1309
1338
1359
1356
1350
1349
1333
1332
1332
1331
1332
1332
1331
1338
1366
1369
1377
1380
1378
1356
1354
1300
1300
1299
1295
1293
1291
1292
1291
1287
1285
1272
1271
1253
1245
1245
1241
1238
1239
1231
1219
1209
1209
1211
1222
1234
1229
1215
1154
1148
1140
1140
1138
1140
1134
1126
1121
1112
1110
1103
1097
1096
1094
1085
1079
1062
1058
1057
1055
1053
1047
1034
1032
1026
1020
1018
999
967
965
959
951
925
918
915
913
906
896
879
881
872
868
859
853
849
839
835
810
794
799
791
789
777
777
778
779
779
779
775
776
777
777
776
773
772
768
767
767
767
767
764
755
723
699
690
692
691
692
701
654
635
629
635
605
567
504
408
371
330
262
252
237
219
220
225
222
222
223
223
226
221
221
221
221
226
224
220
220
220
220
219
219
220
221
220
220
219
216
216
216
216
216
217
219
213
214
214
214
211
209
209
209
208
202
202
204
207
206
208
215
214
214
217
218
216
216
216
216
217
217
215
214
214
214
214
213
213
213
214
216
218
219
220
219
221
219
219
219
219
219
214
214
212
212
211
211
212
211
208
209
212
215
220
223
226
227
226
227
226
226
225
225
226
226
226
221
214
203
200
202
203
209
209
211
208
208
212
213
212
209
202
200
199
199
198
197
196
195
197
193
190
191
190
190
190
197
201
202
204
202
206
204
205
208
207
208
208
202
202
202
203
206
207
207
192
192
192
191
192
193
192
190
190
190
189
189
190
190
195
190
189
190
191
191
191
191
193
192
195
195
195
195
195
195
195
193
192
188
188
188
188
188
188
186
184
183
183
181
181
180
178
178
179
175
175
175
171
167
168
167
169
168
165
164
164
164
172
178
183
190
190
194
196
196
194
196
192
192
190
190
190
190
190
187
185
184
184
184
179
176
174
174
164
161
162
156
155
151
149
136
136
121
118
118
118
118
119
117
118
118
121
118
118
118
119
119
118
118
118
119
120
120
124
124
124
128
130
130
132
130
131
135
135
139
142
142
141
144
143
141
142
142
142
142
142
139
139
139
137
136
136
136
135
134
134
135
134
135
135
135
130
130
130
130
130
131
130
130
126
126
126
128
128
128
129
128
127
127
129
130
130
128
129
128
128
128
129
128
128
128
128
128
128
128
129
129
129
129
129
129
129
129
129
129
127
126
125
121
119
117
114
114
114
113
113
112
111
111
111
111
114
113
112
111
111
111
111
111
111
111
111
112
110
110
112
111
112
113
113
113
114
115
115
114
114
114
114
115
113
113
114
114
113
113
111
108
108
108
107
109
110
109
107
97
96
96
97
95
93
93
95
95
95
95
99
100
100
106
107
107
108
109
109
109
109
107
106
108
108
108
107
107
108
108
109
107
104
105
106
105
104
102
102
101
102
100
99
99
99
101
101
101
103
102
108
110
111
110
110
110
109
109
108
108
107
107
107
107
107
107
107
107
104
105
104
104
105
103
103
103
101
101
101
101
102
103
103
102
103
102
103
98
98
98
98
99
100
100
100
101
102
104
107
107
108
107
108
109
107
107
107
108
108
111
110
110
109
109
108
107
107
107
106
107
111
112
110
110
109
108
106
107
110
110
110
110
110
110
110
111
109
111
111
110
109
109
110
110
109
108
106
106
106
107
106
107
107
108
106
105
101
101
101
101
101
102
102
104
104
101
101
101
101
101
101
98
98
97
97
97
97
97
97
98
100
98
99
99
101
104
112
110
111
117
117
117
117
117
117
114
111
112
110
110
110
110
110
109
109
109
108
108
108
107
107
107
107
105
106
106
106
107
107
103
103
102
102
101
102
102
101
101
99
102
102
103
103
104
101
101
102
103
106
106
103
103
102
102
103
106
106
105
105
106
106
106
104
104
103
104
104
104
105
103
103
103
104
102
101
99
99
101
100
99
99
99
99
100
101
101
101
101
98
98
98
98
95
95
95
95
95
93
92
91
89
91
91
91
89
89
89
89
89
88
89
89
89
88
88
88
88
88
87
86
86
86
83
83
78
78
79
79
80
81
81
81
80
77
78
79
78
77
77
74
76
76
77
76
77
77
78
75
77
75
75
75
75
75
74
72
74
73
74
71
72
71
71
71
71
71
70
70
71
71
71
71
71
71
71
70
70
70
70
70
69
69
69
68
68
68
68
67
66
66
66
66
67
66
66
65
61
61
61
61
61
61
61
59
57
57
57
57
57
57
57
56
56
56
56
56
55
56
56
55
55
55
55
55
55
55
55
54
55
55
54
55
55
56
56
56
56
55
57
57
56
58
59
59
58
58
58
59
59
63
65
65
65
64
63
65
65
65
65
65
65
65
65
65
64
64
62
62
62
61
61
62
61
63
64
64
65
65
63
62
62
63
62
62
61
60
60
60
63
65
67
75
78
78
78
79
78
78
78
77
77
77
77
77
77
77
77
77
77
77
78
78
78
78
77
77
76
76
76
76
76
77
77
77
76
75
75
76
76
75
75
75
75
75
75
75
74
74
73
73
75
75
75
74
75
75
75
76
74
76
76
76
76
72
71
71
70
70
68
68
68
69
69
68
67
67
67
67
67
68
69
72
76
77
77
77
77
77
77
77
78
80
83
82
83
83
82
82
83
80
79
78
78
78
78
78
78
78
77
77
77
77
77
77
77
77
76
74
74
74
73
73
72
72
71
71
71
72
72
71
71
71
71
71
71
68
68
67
67
67
67
65
67
68
74
75
76
84
86
95
95
97
103
103
107
107
107
108
108
107
106
104
104
105
105
105
106
107
107
106
106
106
104
104
102
102
102
105
105
107
107
107
106
106
106
106
106
106
106
107
107
107
107
107
107
106
106
106
106
106
106
106
106
106
106
106
106
106
105
105
104
103
104
103
103
102
102
102
102
104
105
105
105
105
105
105
105
106
106
106
104
104
105
105
104
103
101
100
97
99
99
98
97
97
96
97
95
95
95
94
93
93
93
91
91
91
91
90
89
89
89
88
88
88
88
87
88
88
88
90
90
89
89
89
86
86
84
85
85
84
79
79
79
76
74
72
71
71
71
71
72
71
73
73
72
72
72
72
72
71
70
69
67
68
64
64
64
64
64
64
64
65
64
64
64
63
62
60
60
60
62
62
63
66
71
72
71
71
70
70
70
70
70
70
70
71
73
74
74
70
69
67
67
69
69
73
76
77
78
83
82
82
82
82
82
83
83
81
80
78
77
77
79
78
80
80
79
79
78
77
77
77
77
77
77
77
77
78
78
78
79
82
91
100
101
101
102
101
101
101
101
103
105
105
104
105
106
107
108
108
108
108
107
107
106
105
106
107
107
107
106
105
105
105
105
105
106
106
108
107
107
107
107
107
107
108
109
110
111
107
107
107
107
107
107
107
107
108
108
107
107
107
107
107
106
104
104
103
103
103
103
103
103
103
102
102
101
101
100
99
99
98
98
100
100
100
99
98
97
97
97
97
97
97
96
91
90
90
90
89
89
89
87
86
85
82
82
81
81
81
79
80
81
82
82
80
84
85
89
89
88
89
89
91
89
92
91
92
94
95
101
104
104
104
106
107
107
106
105
105
105
105
103
103
102
102
102
102
102
102
102
102
97
97
97
97
96
96
96
96
95
95
95
94
92
92
92
92
90
91
90
90
91
91
91
91
90
90
87
87
86
85
87
86
86
86
86
83
87
87
88
89
91
90
90
90
92
91
93
93
92
92
91
91
91
91
91
91
90
91
91
91
91
91
91
90
90
90
90
89
88
88
88
88
88
88
88
88
87
87
87
87
88
88
88
88
87
87
87
87
87
87
87
84
84
85
85
85
83
83
83
83
83
82
80
80
77
74
74
71
70
70
70
69
69
66
65
65
65
65
65
67
69
66
65
65
65
65
65
65
65
65
65
59
59
59
58
58
59
59
59
64
60
60
61
58
58
57
55
55
55
55
55
55
55
54
54
55
55
56
57
57
55
54
54
54
54
54
53
53
53
52
52
52
51
52
54
55
56
56
56
56
56
56
56
56
55
56
57
57
56
55
55
54
54
54
53
53
53
53
53
53
53
54
54
53
53
53
53
51
51
51
51
50
48
48
48
48
47
48
48
48
48
48
47
47
46
46
45
45
45
45
45
47
47
47
47
46
45
45
46
45
45
45
45
46
46
46
46
45
44
44
44
44
45
45
46
47
46
46
46
43
43
43
43
43
43
44
44
44
44
44
42
42
42
43
46
46
46
47
47
48
47
47
47
47
47
47
47
47
47
47
47
48
48
49
49
49
50
50
50
50
50
49
49
49
49
49
48
48
47
47
47
46
46
45
45
44
45
45
44
44
43
43
43
43
43
43
43
43
43
43
42
42
42
40
40
41
41
41
40
40
38
38
38
40
40
40
40
40
41
41
41
41
41
41
41
41
41
41
41
40
40
40
40
40
39
39
39
40
40
40
40
39
38
38
36
36
35
35
35
35
35
35
35
36
37
37
37
37
37
37
37
37
37
37
37
38
40
40
41
39
38
38
37
36
36
36
37
39
38
38
38
38
39
40
41
41
41
41
41
43
43
45
45
44
45
46
46
45
45
43
42
41
41
41
41
41
41
41
41
41
40
40
40
40
40
39
38
37
37
36
36
36
37
37
37
38
38
38
38
39
39
39
39
39
37
37
37
36
36
35
35
37
38
37
37
37
36
36
37
37
39
39
40
38
38
38
38
39
40
40
41
40
40
41
41
41
40
39
39
39
40
40
40
40
40
40
40
40
40
40
40
40
39
39
39
40
40
41
41
41
41
40
40
40
40
40
41
41
41
41
41
41
42
42
42
42
42
41
41
41
41
41
42
42
41
41
41
40
38
38
38
37
37
37
37
37
39
40
41
39
39
38
38
37
37
36
36
35
35
35
38
38
40
40
42
42
44
44
43
43
43
43
47
47
53
53
53
53
53
53
55
55
54
54
54
54
56
58
61
61
61
61
61
61
61
61
59
59
59
55
55
56
56
56
56
57
58
59
59
59
59
59
59
58
59
59
60
61
62
64
66
66
66
67
67
67
68
68
68
67
69
69
70
70
68
68
69
71
73
73
74
76
77
77
77
77
77
75
75
74
74
75
75
74
74
75
75
75
75
75
75
75
75
75
74
74
74
72
72
72
72
71
71
71
71
71
71
71
69
69
71
74
77
77
81
81
81
83
82
82
82
81
81
79
79
79
79
79
80
80
80
80
79
80
79
77
77
77
77
78
77
78
78
77
78
78
79
79
78
78
78
78
77
74
77
77
80
81
80
78
78
78
77
77
83
89
92
98
97
112
110
113
117
113
114
114
113
117
124
131
133
133
130
130
130
133
134
136
136
136
135
135
135
136
138
138
139
140
140
140
142
140
140
140
141
136
136
135
134
134
135
132
133
135
137
139
139
138
138
137
137
141
141
142
142
142
142
140
140
139
138
138
137
136
136
136
135
135
135
135
135
135
135
135
135
135
135
136
136
134
133
133
133
133
134
134
134
134
134
134
134
136
135
135
136
138
136
136
137
139
139
139
142
143
143
142
142
142
142
143
143
142
145
144
142
144
144
148
148
145
143
143
142
144
142
142
142
142
140
139
139
137
135
136
136
133
131
130
130
128
128
129
121
120
118
118
118
115
115
114
113
112
113
113
113
113
113
113
112
108
110
109
109
110
111
107
107
107
107
106
106
107
107
108
111
114
113
112
114
112
111
111
111
111
111
110
111
111
110
110
110
109
109
109
109
103
105
105
109
114
116
116
116
115
115
115
115
115
116
115
115
112
111
110
111
111
112
113
113
113
113
113
113
113
113
112
108
106
103
103
103
104
104
102
102
102
101
101
100
101
101
101
101
101
101
102
103
103
104
100
100
100
100
99
98
98
98
97
96
97
98
98
98
98
99
100
101
100
100
100
100
97
99
100
100
102
99
96
96
96
96
99
99
101
101
94
94
93
97
99
100
103
105
104
101
101
101
101
101
101
101
101
98
98
97
97
96
96
95
93
92
92
91
91
91
91
91
91
88
88
87
87
86
83
83
83
80
80
78
78
78
78
78
77
78
78
78
77
77
77
77
77
80
81
81
79
79
80
80
80
81
81
80
80
80
79
79
78
78
77
76
74
72
73
73
71
72
73
72
73
69
66
66
64
64
65
66
66
66
66
72
75
80
82
81
77
77
77
77
77
78
80
81
83
83
83
81
83
83
82
81
81
81
81
81
80
80
80
80
79
79
78
79
81
83
83
81
81
81
80
80
80
80
81
80
80
80
80
79
79
79
79
79
78
78
79
79
79
77
74
74
71
70
70
70
70
69
69
69
69
69
69
68
68
68
68
68
68
66
66
65
65
65
65
65
65
65
65
65
65
65
65
65
66
66
66
64
65
63
63
64
64
64
64
64
64
64
64
64
62
62
61
61
61
61
61
61
61
58
57
56
56
56
55
55
55
54
53
53
53
53
53
53
53
53
52
51
48
49
48
48
47
47
47
47
45
45
45
48
48
48
48
48
49
49
47
46
46
43
42
42
43
44
45
48
49
47
47
47
47
47
47
47
47
48
50
50
51
52
53
54
57
58
57
58
58
58
58
58
58
57
58
58
58
58
58
58
58
58
58
58
59
59
59
57
58
54
57
55
56
56
56
56
57
57
59
59
59
59
59
59
59
59
60
60
59
59
59
59
60
60
60
60
59
59
59
60
60
61
64
63
63
63
62
64
64
63
63
63
63
63
63
63
63
63
63
62
63
63
63
63
63
63
62
61
61
61
62
61
61
62
62
63
63
63
62
62
61
63
63
63
63
63
63
64
64
64
64
63
63
63
64
64
64
64
64
63
63
63
63
63
63
63
63
63
63
62
62
63
64
62
59
60
60
61
61
60
59
58
55
55
55
59
59
65
64
64
65
65
65
70
77
87
86
88
90
89
89
89
89
89
90
91
93
94
95
95
95
93
93
95
96
97
97
97
98
100
100
100
97
97
97
97
97
97
97
97
98
98
97
97
96
96
95
95
95
95
95
95
95
94
96
96
97
97
95
95
96
96
96
96
100
100
103
104
103
101
101
105
107
108
109
108
108
109
109
109
109
109
110
109
109
109
110
110
110
111
111
113
113
114
114
117
118
119
119
124
124
123
120
118
118
118
118
118
118
119
119
119
119
118
118
118
118
118
119
119
118
118
118
117
117
117
118
118
117
117
117
117
117
117
117
117
117
118
117
116
116
117
117
118
118
118
118
117
117
117
118
118
118
118
118
118
118
118
119
119
119
119
119
119
119
119
118
118
118
118
118
118
118
118
116
113
113
112
111
109
109
107
107
108
108
108
107
107
105
104
104
101
100
96
95
95
95
95
93
91
91
88
89
88
88
86
105
105
103
107
107
114
113
113
113
110
109
109
109
109
109
107
104
100
98
95
91
91
90
90
90
90
89
83
84
84
84
85
86
87
86
88
88
88
88
85
82
83
83
83
84
84
84
84
84
84
82
82
79
77
77
77
77
77
76
76
73
73
73
73
73
74
74
75
75
76
76
76
76
76
76
76
76
75
76
76
74
74
73
74
74
74
74
72
72
73
75
74
73
73
73
74
75
75
74
74
74
74
73
73
73
73
76
77
76
76
76
77
77
81
81
82
84
84
84
85
89
90
93
94
95
94
95
93
88
87
87
86
87
86
86
86
88
88
87
86
83
83
83
82
83
83
83
83
82
82
82
82
82
81
81
82
83
83
84
83
83
83
81
81
81
80
79
79
82
83
83
82
82
83
83
83
83
83
83
82
79
77
76
76
76
77
77
77
77
75
75
75
75
73
73
73
68
69
69
82
87
88
88
89
89
95
95
95
95
95
96
96
95
97
98
97
98
95
95
98
106
107
108
111
112
113
116
116
116
117
117
117
117
117
117
118
119
119
118
118
118
118
118
118
118
118
118
118
116
116
115
113
111
111
111
110
110
109
108
107
108
109
106
106
106
103
100
100
101
101
101
101
100
100
100
99
99
99
99
99
98
99
99
98
98
97
96
95
94
94
94
95
95
95
94
89
88
88
88
88
88
88
88
88
88
88
88
88
88
87
87
87
88
88
88
88
89
88
88
87
87
87
87
84
83
83
83
83
83
83
83
82
82
82
82
82
81
81
80
80
84
86
86
85
83
81
81
81
81
81
79
79
80
82
88
89
98
100
97
110
110
114
122
127
133
134
133
132
133
133
143
140
138
140
140
130
130
130
130
127
125
123
123
124
124
124
123
121
121
126
126
124
125
125
126
126
127
127
127
130
128
128
128
127
127
127
126
125
127
128
128
131
131
131
131
131
131
131
131
132
134
138
142
141
144
142
143
144
144
145
145
145
145
144
145
144
145
148
147
147
147
147
147
147
147
148
148
148
148
148
148
148
148
150
149
149
148
149
149
148
148
148
148
148
147
145
145
148
148
149
149
148
148
149
149
149
149
149
148
150
152
152
152
151
149
149
149
150
150
146
146
145
146
146
146
146
146
146
146
142
143
142
142
142
142
142
151
152
153
150
149
150
149
152
153
154
153
153
151
151
150
152
153
153
145
144
145
146
142
140
140
138
138
132
133
130
130
134
129
129
142
142
144
145
148
169
171
190
191
189
196
196
196
196
195
195
196
193
191
191
190
190
189
192
195
198
201
200
200
201
200
200
200
199
199
195
194
191
189
189
189
189
189
187
185
185
186
187
188
189
188
186
190
190
191
196
197
199
199
199
199
200
200
199
200
193
193
194
198
198
197
199
195
195
195
195
195
195
194
195
194
194
193
193
192
192
191
187
187
187
187
187
187
188
188
183
184
184
184
184
184
184
183
183
181
182
184
187
192
194
191
190
190
190
190
190
189
189
195
196
198
199
202
202
202
201
201
201
201
202
202
202
202
197
191
192
192
193
193
190
184
183
183
183
180
176
174
174
172
169
169
169
175
178
178
179
181
180
180
178
179
178
179
180
179
181
184
184
183
181
184
183
183
183
182
183
183
179
174
174
174
174
172
172
172
172
172
173
173
166
167
167
168
168
171
170
171
169
168
169
169
169
169
166
166
165
166
166
168
167
165
166
164
166
171
186
198
194
194
196
195
186
186
184
184
182
183
182
184
189
192
190
190
188
188
189
188
187
186
187
188
189
190
194
194
193
194
192
190
190
189
190
189
193
193
190
191
190
188
189
188
189
190
190
190
190
190
190
188
188
188
188
188
188
187
184
184
183
183
183
182
182
181
178
178
178
178
177
177
178
177
175
174
172
172
169
168
168
167
166
166
166
166
166
166
166
166
161
161
161
161
162
162
161
160
160
159
159
158
158
161
166
171
170
167
164
165
166
168
168
170
171
172
175
189
190
189
186
184
184
184
183
183
183
184
180
181
181
181
181
181
181
179
180
180
178
175
172
172
172
172
172
168
166
166
166
164
162
160
160
162
161
160
159
148
147
146
144
143
142
141
141
140
139
139
139
141
141
141
141
138
138
138
138
140
139
139
141
144
143
142
134
134
130
130
131
132
130
128
128
127
126
124
124
124
123
123
123
123
123
123
123
123
123
121
121
121
121
120
120
122
124
119
121
121
121
121
121
122
125
124
125
123
122
121
121
121
120
121
121
119
119
119
118
118
119
118
118
117
114
112
109
106
102
95
91
89
85
85
85
84
83
85
86
88
88
88
89
90
92
92
93
95
94
94
94
95
95
99
99
99
99
97
98
98
98
97
99
100
100
101
99
100
100
101
101
100
99
99
96
95
96
95
94
89
88
88
88
87
87
87
86
86
86
86
87
88
88
87
87
87
86
86
84
83
83
83
83
82
80
79
80
80
80
80
83
83
81
80
79
79
78
78
78
78
79
79
82
82
82
79
85
99
99
106
116
116
118
117
113
113
118
118
121
122
125
126
130
130
130
130
129
126
126
127
126
126
126
128
128
128
129
130
130
130
129
130
130
130
132
134
136
135
138
136
140
142
142
142
143
143
142
142
142
142
142
142
142
142
142
142
142
142
142
142
142
142
142
143
142
142
141
140
139
139
140
140
141
140
139
139
139
139
139
139
138
138
140
143
142
144
144
143
143
144
144
142
141
141
141
142
143
142
142
142
143
142
142
142
142
141
140
140
141
142
142
142
142
142
142
142
141
142
143
143
144
142
139
141
139
141
141
142
142
143
142
138
137
135
135
135
136
136
136
136
130
130
127
127
126
124
124
122
121
121
119
119
120
119
119
119
119
120
119
120
118
116
116
116
115
114
107
107
107
112
113
113
112
110
112
113
113
113
113
113
113
108
109
108
114
114
112
116
114
115
127
128
130
130
133
134
134
135
134
132
132
130
127
127
128
129
129
129
129
129
129
129
129
129
126
126
127
131
132
142
144
144
138
138
139
140
140
140
133
133
133
131
133
135
135
136
135
135
135
137
138
138
138
138
143
143
148
150
151
153
154
155
157
156
156
160
160
160
160
160
160
161
164
164
163
161
160
160
160
160
160
160
160
160
161
161
160
161
166
176
183
185
186
193
205
204
205
206
206
204
204
204
204
206
205
207
207
206
206
205
206
206
206
206
206
206
208
208
208
209
210
210
209
209
210
210
208
207
206
205
204
202
201
200
198
197
190
190
189
189
191
191
190
191
189
190
189
188
189
189
189
189
192
192
195
196
190
192
192
192
194
194
194
194
193
190
191
191
190
189
188
187
183
183
183
182
182
180
179
179
178
177
175
171
171
168
168
165
164
162
160
160
160
159
158
156
154
151
149
150
150
150
152
152
151
149
147
138
138
136
136
136
136
136
130
130
129
129
128
125
125
125
124
124
125
124
124
120
115
115
116
117
119
119
119
119
119
115
115
114
114
113
113
108
109
110
109
108
107
109
109
110
109
108
107
107
107
107
108
107
106
105
102
102
103
106
106
107
108
112
114
116
118
116
117
128
128
129
130
136
132
135
136
136
137
142
142
143
143
142
140
140
141
141
142
142
142
141
141
140
142
142
141
140
140
140
140
142
142
141
141
140
143
148
151
154
154
156
155
155
155
155
155
154
154
149
150
151
152
153
155
155
155
154
154
152
152
153
155
154
155
154
156
159
158
169
169
170
171
171
170
171
172
172
169
169
169
169
167
166
166
166
166
166
165
165
165
165
163
162
162
162
162
162
160
160
160
164
172
173
173
172
172
170
169
169
170
170
172
171
170
170
168
168
168
168
168
168
168
165
155
155
155
154
154
155
154
153
151
146
142
141
142
142
142
148
148
139
139
136
136
136
136
135
135
135
135
134
134
136
136
135
135
134
134
133
133
130
128
127
125
121
120
117
117
114
113
113
113
113
113
113
112
112
112
112
112
112
112
104
103
104
104
104
106
103
100
99
100
101
101
102
101
101
101
100
100
99
97
96
95
97
95
95
92
92
92
90
89
86
86
86
84
83
82
81
80
79
74
77
78
83
86
88
89
93
97
97
97
97
97
97
97
94
94
94
94
97
96
96
95
96
95
97
95
95
95
95
94
94
95
93
91
91
90
88
81
80
82
82
83
83
82
81
81
82
82
82
83
83
82
83
83
83
83
83
84
84
83
85
84
85
85
85
89
92
92
91
91
91
90
90
90
90
90
89
89
89
89
89
88
88
88
88
88
88
88
88
88
88
88
85
85
85
84
83
83
83
83
83
83
83
83
81
81
81
82
81
81
82
83
97
102
107
108
107
107
110
111
113
113
114
113
114
115
118
115
115
115
115
116
117
115
116
116
118
116
116
116
113
113
113
113
113
113
113
112
112
111
111
109
109
109
109
107
107
107
107
107
106
102
100
97
96
96
97
95
94
94
93
92
91
92
91
91
91
91
91
91
91
91
90
89
89
89
89
89
89
90
90
90
90
90
92
95
95
95
95
95
94
94
94
94
93
94
94
94
94
93
93
92
92
92
91
91
90
90
90
90
90
90
89
90
89
89
89
88
87
87
87
88
88
88
88
87
87
87
87
85
86
86
86
85
86
85
85
83
83
83
83
83
81
83
83
83
78
78
79
79
78
78
89
93
95
94
93
93
93
91
91
92
91
92
92
90
91
91
93
97
99
99
99
99
99
99
99
99
99
99
99
97
97
96
95
95
94
94
94
94
93
93
93
93
92
92
92
92
91
91
91
91
92
92
90
88
88
88
88
88
88
88
88
88
89
89
88
88
87
85
85
85
85
85
85
86
87
85
85
85
85
83
83
83
82
81
80
80
77
77
77
78
79
79
77
78
82
81
78
78
82
97
97
97
97
97
99
101
101
101
101
101
102
104
105
105
104
104
100
100
100
99
100
99
99
97
97
97
95
95
94
92
92
91
91
91
91
89
89
90
90
88
88
86
84
81
81
81
81
80
79
79
83
83
83
81
82
82
81
81
80
79
79
79
79
81
82
81
81
81
78
77
77
76
76
83
93
95
98
98
97
97
97
97
98
101
101
102
104
104
104
104
104
103
103
102
103
104
105
105
105
105
104
105
105
105
105
105
106
106
105
106
104
104
104
104
104
104
104
104
104
104
104
102
102
102
102
102
102
102
103
103
103
103
103
103
102
102
103
103
104
103
104
105
107
107
107
110
111
111
111
111
108
107
107
107
107
107
106
106
105
106
106
107
107
108
108
108
107
107
107
107
108
108
110
110
110
113
115
116
114
118
119
122
124
124
124
124
120
120
120
118
118
118
118
120
124
128
123
123
124
125
124
124
124
122
122
122
122
118
118
118
118
117
115
114
113
113
113
114
115
113
113
114
121
121
120
127
125
136
136
140
148
154
161
163
164
164
164
164
165
165
177
179
178
181
180
180
180
179
178
178
176
174
178
178
178
178
178
179
179
180
179
178
178
173
174
173
174
174
175
174
176
176
176
174
174
177
177
178
178
179
179
178
178
178
178
179
179
179
180
180
181
181
181
182
181
182
182
182
182
181
181
180
181
182
181
184
184
185
186
186
185
188
188
190
191
193
193
193
193
196
197
198
202
202
202
202
201
201
201
201
201
200
200
200
199
198
196
194
194
195
195
195
195
193
194
193
192
189
188
187
182
178
181
182
186
185
178
182
183
194
194
194
196
196
209
209
212
213
210
206
209
210
210
210
215
229
232
233
231
228
229
230
228
230
229
229
228
225
226
224
224
224
224
223
227
228
231
229
227
226
226
226
230
232
232
232
231
235
236
237
236
235
236
235
235
235
235
234
231
231
230
231
230
227
226
226
226
220
222
218
219
219
218
214
214
214
211
212
213
215
219
218
235
235
236
236
239
236
235
232
232
233
232
234
232
232
232
229
224
223
222
223
222
222
222
223
222
222
222
222
223
220
220
217
216
216
214
214
214
214
213
210
210
207
207
207
207
207
208
208
205
208
201
201
199
196
198
195
194
193
193
192
190
187
184
184
178
178
178
178
178
172
172
172
172
171
170
170
170
169
170
161
161
161
159
159
159
158
157
156
155
148
148
144
145
145
145
138
135
134
134
135
134
133
135
133
132
130
118
122
119
120
120
121
118
118
116
116
116
116
114
113
112
113
113
112
109
106
105
108
108
109
109
107
100
101
103
112
123
125
122
114
114
116
116
115
117
116
116
116
113
111
109
109
108
106
106
106
106
103
102
101
101
101
100
97
99
98
98
97
97
98
99
98
98
98
97
97
96
96
94
94
93
93
94
91
91
90
90
90
90
90
90
91
94
95
95
95
97
97
101
101
101
101
102
102
102
102
102
102
103
104
104
107
107
107
107
107
107
107
107
107
107
107
107
107
107
107
107
105
105
105
105
105
104
106
107
105
105
106
104
104
105
105
103
104
104
106
107
108
108
107
107
107
107
105
104
105
106
107
107
102
102
102
103
107
107
108
108
110
111
108
108
108
107
108
107
107
107
108
109
107
105
106
113
119
135
137
139
140
140
142
142
141
140
140
140
140
136
135
135
135
134
133
133
133
132
132
133
134
134
133
131
130
129
129
128
128
128
130
129
129
125
126
125
125
125
125
126
127
126
125
125
128
128
126
126
125
136
138
147
153
156
160
181
181
184
184
184
182
182
183
184
186
187
197
197
197
196
196
196
196
198
198
200
200
197
197
198
199
201
202
201
201
200
200
200
202
202
202
204
204
204
206
208
208
206
205
202
202
203
207
208
208
205
203
208
210
213
213
213
213
214
214
217
217
214
214
215
213
213
213
210
210
211
212
212
214
214
211
205
206
206
208
210
208
210
210
214
210
211
212
213
212
210
211
211
211
212
210
209
210
210
208
207
206
206
206
207
205
205
205
205
205
203
201
199
199
200
199
200
200
199
200
204
208
208
212
211
199
192
194
193
194
202
203
195
194
193
199
196
197
198
198
199
198
194
193
193
192
193
193
193
193
193
195
193
191
190
189
189
190
190
190
190
190
188
188
187
186
184
184
183
184
179
180
180
180
181
179
180
180
181
179
178
178
178
179
178
171
171
168
168
167
170
169
169
168
158
158
166
172
174
177
180
182
181
180
181
181
181
181
178
177
178
179
180
183
180
178
178
179
178
178
179
179
180
180
178
175
176
172
173
172
172
171
171
172
170
170
170
167
166
163
163
165
165
166
170
171
172
170
168
165
164
163
162
166
166
166
166
165
181
183
184
182
183
182
184
184
187
187
186
181
177
181
181
184
187
189
190
190
191
191
190
190
189
189
188
187
185
184
184
183
181
180
182
182
181
181
180
180
180
176
176
176
175
175
174
177
178
176
178
177
175
175
174
174
173
174
172
169
169
168
169
169
169
169
168
166
166
164
160
160
156
154
153
151
151
149
147
145
141
140
143
145
145
145
145
145
146
146
147
146
131
130
125
125
125
126
128
125
125
124
117
115
115
115
115
114
112
112
111
106
104
104
105
105
104
101
99
99
99
98
96
95
96
95
95
96
96
95
95
96
97
95
99
101
101
101
101
103
102
101
99
99
100
99
99
98
97
97
96
97
98
101
101
100
97
96
96
96
95
94
93
94
94
94
92
91
92
92
92
92
93
93
95
95
95
94
94
95
93
92
92
88
88
85
85
86
88
90
91
92
92
95
94
107
115
116
123
124
124
124
127
126
126
128
128
131
133
134
136
136
136
136
135
135
134
136
136
136
138
137
138
138
140
140
140
140
140
140
140
140
140
140
140
140
141
142
138
138
136
136
136
138
140
140
139
139
138
138
138
139
141
141
140
137
135
133
133
134
134
133
134
134
133
133
134
131
131
129
130
132
132
133
132
132
132
132
132
131
130
130
129
129
128
128
128
128
128
128
129
129
128
127
126
126
126
126
126
124
124
123
122
122
122
122
122
121
120
121
121
121
121
121
121
121
124
124
122
123
122
123
122
126
124
124
125
124
124
124
124
123
119
118
119
119
118
117
117
114
113
113
110
109
110
107
107
105
106
107
107
107
106
107
106
107
107
107
107
106
105
104
104
107
107
110
111
111
109
109
110
110
107
107
106
106
106
107
111
111
111
111
111
111
111
111
111
116
116
115
112
113
113
120
122
123
120
120
118
117
117
117
117
117
116
118
115
113
113
112
112
111
111
112
113
117
118
119
120
119
119
118
119
118
118
118
118
118
118
117
117
117
117
118
118
118
119
119
115
114
111
111
113
113
113
113
114
113
113
113
113
110
110
110
110
113
115
116
117
117
117
118
118
116
117
117
119
118
118
118
118
117
116
115
115
115
115
116
117
123
125
122
128
128
130
130
135
137
138
137
137
137
137
138
137
136
136
142
142
142
143
147
148
148
154
153
150
150
148
147
147
147
145
142
142
142
142
142
142
142
142
137
137
137
137
137
137
137
136
135
135
135
132
132
131
131
130
130
130
130
130
130
130
130
124
123
123
122
122
121
119
117
117
117
117
117
115
116
115
114
114
114
114
114
114
115
114
113
113
113
113
107
100
99
99
99
99
97
95
94
94
94
93
88
88
89
89
89
88
87
87
87
87
86
84
84
83
83
84
84
84
84
83
83
83
81
80
78
77
77
77
77
76
76
74
74
73
72
72
72
72
72
72
66
65
64
55
53
53
53
31
23
11
11
10
10
10
10
10
10
10
11
11
11
11
11
11
11
11
11
11
11
11
11
11
11
11
11
11
11
12
12
12
12
12
12
12
12
13
13
13
13
13
13
13
13
13
13
13
13
13
13
13
13
13
13
12
13
13
13
13
13
13
14
14
14
14
14
14
14
14
14
14
14
14
14
14
14
14
14
15
15
15
15
15
15
15
14
14
14
14
15
15
15
15
15
15
15
16
16
16
16
16
17
17
17
17
17
17
17
17
17
17
17
17
17
17
17
16
16
15
15
16
16
16
16
16
16
16
16
16
16
16
15
15
15
15
15
15
14
14
14
14
14
14
14
14
14
14
14
14
11
11
11
11
11
11
11
11
11
11
11
11
11
11
11
11
11
11
11
11
11
11
11
11
11
11
11
11
11
11
11
11
11
11
11
11
11
11
11
11
11
11
11
11
11
11
11
11
11
11
11
11
11
11
11
11
11
11
11
11
11
11
11
11
11
11
11
11
11
11
11
11
11
10
10
10
10
11
11
11
11
10
10
10
10
10
10
9
9
8
8
8
8
8
9
9
9
9
9
9
9
9
9
9
9
9
9
9
9
8
8
8
8
8
8
9
10
10
9
9
9
9
9
9
9
9
9
9
9
9
9
9
9
9
9
9
9
9
9
11
11
11
11
11
11
11
11
11
11
11
11
11
11
11
11
11
11
11
10
10
10
10
11
11
11
11
11
11
11
11
11
11
11
11
11
11
11
11
11
11
11
11
11
11
11
11
10
10
11
11
11
12
12
12
12
12
12
12
12
12
11
11
11
11
11
11
11
11
11
11
11
11
11
11
11
11
11
11
11
11
11
11
11
11
11
11
11
11
11
11
11
11
11
11
11
11
11
11
11
11
11
11
11
11
11
11
11
10
10
10
10
10
10
10
10
10
10
10
10
10
10
10
10
10
10
10
10
10
10
10
11
11
11
11
11
11
11
11
10
10
10
10
10
10
10
10
10
10
10
10
10
10
10
10
10
10
10
10
10
9
9
10
10
10
10
10
10
10
10
10
10
10
10
10
10
10
10
10
10
11
11
11
11
10
10
10
10
10
10
10
10
9
9
9
9
9
9
9
9
9
9
9
9
9
9
9
9
8
8
8
8
8
8
9
9
10
10
10
10
10
10
10
10
10
10
10
10
10
11
11
11
10
10
10
10
10
10
10
10
9
9
9
9
9
9
9
9
9
9
9
10
10
10
9
9
9
9
9
10
10
9
9
7
7
7
7
8
8
8
8
8
8
8
8
8
8
8
8
8
8
8
8
8
7
6
6
6
6
7
7
7
7
7
7
7
7
7
8
8
8
8
8
8
8
8
8
8
8
8
8
8
8
8
8
8
8
8
8
8
8
8
8
8
8
8
8
8
8
8
8
8
8
8
8
8
8
8
8
8
8
8
8
8
8
8
8
8
8
8
8
8
8
8
8
7
7
7
7
7
7
7
7
7
7
7
7
7
7
7
7
7
7
7
7
7
7
7
7
7
7
8
10
10
11
11
11
11
11
11
11
10
10
10
10
10
10
10
10
10
10
10
10
10
9
8
8
8
8
8
8
8
8
8
8
8
8
8
8
8
8
7
7
7
7
7
7
7
7
7
7
7
7
7
7
7
7
7
6
6
6
6
6
6
6
6
6
6
6
7
7
7
7
7
7
7
7
7
7
7
7
7
7
7
8
8
8
8
8
8
8
8
8
8
8
8
7
7
6
6
6
8
8
8
8
8
8
8
9
9
9
9
9
9
9
9
9
9
9
9
9
9
9
9
8
7
7
7
7
7
7
7
7
7
7
7
7
7
8
8
8
8
8
8
8
8
8
8
8
8
8
8
8
8
8
8
8
8
8
8
8
8
8
8
8
8
8
8
8
8
8
8
8
8
9
9
9
8
8
8
8
8
8
8
8
8
8
8
8
8
8
8
8
8
8
8
8
7
7
8
8
8
8
8
8
8
8
8
7
7
7
7
7
7
7
7
7
7
7
7
7
7
7
7
7
7
7
6
6
6
6
6
6
6
6
6
5
5
5
5
5
5
5
5
5
5
5
5
6
6
6
6
6
6
7
8
8
8
8
8
8
8
8
8
9
9
9
9
9
9
9
9
9
8
8
8
8
8
8
8
8
8
8
8
9
9
9
9
8
8
8
8
8
8
8
9
10
10
10
10
10
10
10
10
10
11
11
11
11
11
11
11
10
10
11
11
11
12
12
12
12
12
12
12
12
12
12
11
11
11
11
11
11
11
11
11
11
11
11
11
11
11
11
12
12
12
12
12
12
12
13
13
13
13
13
13
13
13
13
13
13
13
13
13
13
13
13
13
13
12
12
12
12
12
12
12
12
14
14
16
16
16
16
16
16
16
16
16
16
16
16
16
16
16
16
16
16
16
16
16
16
16
16
16
16
16
16
16
16
16
16
16
16
16
16
16
16
16
15
15
15
14
14
14
14
14
14
14
14
14
14
14
14
14
14
14
14
14
14
14
14
15
15
15
15
15
15
15
15
15
15
15
15
15
15
15
15
16
16
16
16
16
16
16
17
17
17
17
17
17
18
17
17
17
17
17
17
17
15
15
15
16
16
16
17
17
17
17
16
16
15
15
16
15
15
15
17
18
18
18
18
18
18
18
18
18
18
18
18
17
17
17
17
17
17
17
17
17
17
17
17
17
17
16
16
16
16
16
16
16
16
16
16
16
16
16
16
16
16
16
16
16
15
15
15
15
15
15
15
17
17
17
17
17
17
17
17
17
17
17
17
15
15
15
15
15
15
15
15
15
15
15
15
15
15
16
17
17
17
17
17
17
17
17
17
17
17
17
17
17
17
17
16
16
16
15
15
16
17
17
17
17
17
17
17
17
15
15
15
15
15
15
15
16
16
16
16
16
16
16
16
16
16
15
14
14
14
14
14
14
14
14
14
14
14
14
14
14
15
15
15
15
15
15
14
15
15
16
16
16
16
16
16
16
16
16
16
16
16
16
16
16
16
16
16
17
17
17
17
16
16
16
16
16
16
16
16
16
16
16
16
16
16
16
16
16
16
16
16
16
16
16
17
17
16
16
16
17
17
17
17
17
17
17
17
16
16
16
16
16
16
16
16
16
16
16
16
16
16
16
14
14
14
15
15
15
15
15
15
15
15
15
15
15
15
11
11
11
10
10
10
10
10
10
10
10
10
10
10
10
10
10
10
10
10
10
10
10
11
11
11
11
11
11
11
11
11
11
11
11
11
11
11
11
12
12
12
12
12
12
12
12
12
12
13
13
13
13
13
13
13
13
13
13
13
14
14
13
13
13
13
13
13
13
13
14
14
14
14
14
14
14
14
14
14
14
14
14
14
14
14
14
14
14
14
14
15
15
15
15
15
15
15
15
15
15
15
15
15
15
15
15
15
15
15
15
15
15
15
15
15
15
14
14
14
14
14
14
14
14
13
13
13
13
13
13
13
14
14
14
14
14
14
14
14
14
14
14
14
14
14
15
15
15
15
15
15
15
15
15
15
15
15
15
15
15
15
15
15
15
15
15
14
14
14
14
13
12
12
12
12
12
12
13
12
12
12
12
12
12
12
11
11
11
11
11
11
11
11
11
11
11
11
11
11
11
11
11
12
12
12
12
13
13
13
13
13
13
13
14
14
14
14
14
14
14
14
14
15
16
16
16
15
15
16
16
16
16
16
16
16
16
16
15
14
14
14
15
14
16
16
16
16
16
16
16
15
15
16
16
16
16
16
16
16
16
16
16
16
16
16
16
16
16
16
16
16
17
17
17
17
17
16
16
16
16
16
16
16
16
16
16
16
16
16
16
16
16
16
16
16
16
16
16
16
16
16
16
16
17
17
17
17
17
17
17
17
17
17
17
16
16
16
16
16
16
16
16
16
16
16
16
16
16
17
17
17
17
17
17
17
17
17
17
17
17
17
17
17
17
17
17
16
16
16
16
16
16
16
16
16
16
16
16
16
16
16
16
16
17
16
16
15
15
15
15
15
15
15
15
15
15
15
15
15
15
14
14
14
14
14
14
14
14
14
14
15
15
14
14
14
14
14
14
14
14
14
13
11
11
11
11
11
11
11
11
11
11
11
11
11
11
11
11
11
11
10
10
10
10
10
10
10
9
9
9
9
7
7
7
7
7
7
7
7
7
7
7
7
7
6
6
6
6
6
6
6
6
6
6
6
5
7
7
7
7
7
7
7
6
6
6
6
6
6
6
6
6
6
6
6
5
5
5
5
5
5
5
7
7
7
7
6
6
6
7
7
6
7
7
7
7
8
8
8
8
7
7
7
7
7
7
7
7
7
7
7
7
7
7
7
7
7
7
7
7
8
8
8
9
9
9
9
9
9
9
9
9
9
9
9
9
9
9
9
9
9
9
9
9
9
9
9
9
9
9
9
9
9
9
9
9
9
9
9
9
9
9
9
9
8
8
8
8
9
9
9
9
9
9
9
9
9
9
9
9
9
9
9
9
9
9
9
9
9
9
8
8
8
8
10
10
10
11
11
11
11
11
10
10
10
10
10
10
10
10
11
11
11
11
11
11
11
11
11
11
11
11
11
11
11
11
11
11
11
11
11
11
11
11
11
11
11
11
11
11
11
11
11
11
11
11
11
12
12
12
12
12
11
11
11
11
11
11
11
12
12
12
12
12
11
11
11
11
11
11
11
11
11
11
11
11
11
11
11
11
11
11
11
11
11
11
11
11
10
10
10
10
10
10
10
10
10
10
10
9
9
9
9
9
8
8
8
8
8
9
10
10
10
10
10
10
10
10
10
10
10
10
10
10
9
9
9
9
10
10
10
10
10
10
10
10
10
10
10
10
10
10
10
10
11
10
10
10
10
10
10
10
10
10
10
10
10
10
10
10
10
10
10
10
10
10
10
10
10
10
10
10
10
10
10
10
10
10
10
10
10
10
10
10
10
10
10
10
10
10
10
10
10
10
10
10
10
11
11
11
11
11
11
11
11
11
11
11
11
11
11
11
11
11
11
11
11
12
12
12
12
12
12
14
14
14
14
14
14
14
14
14
14
14
14
14
14
14
14
13
13
13
13
13
13
13
13
13
13
13
13
13
14
14
14
14
14
15
15
15
15
15
15
16
16
16
17
17
16
15
15
15
15
15
15
15
15
15
15
15
15
15
15
15
15
15
15
15
15
15
16
16
16
16
16
16
16
17
17
17
17
17
17
17
17
17
17
17
17
17
17
17
17
17
17
17
17
17
17
17
17
17
17
17
17
17
17
17
17
17
17
17
17
17
17
17
17
17
17
17
17
16
16
16
16
16
16
16
16
16
16
16
16
16
16
16
15
15
15
16
16
16
13
13
14
14
14
14
14
14
14
14
14
14
16
15
15
15
15
15
15
15
15
15
15
15
15
15
15
15
15
15
15
15
14
14
14
14
14
14
14
14
14
14
14
14
14
14
14
14
14
14
14
14
13
13
13
14
14
14
14
12
12
12
12
11
11
11
11
11
11
11
11
13
13
13
13
13
13
13
13
13
11
11
11
11
11
11
11
11
11
11
12
13
13
13
13
13
13
13
13
13
13
13
13
13
13
13
13
13
13
14
14
14
14
15
15
17
17
17
17
17
17
17
17
17
16
16
16
16
16
16
16
16
16
17
17
17
17
17
17
17
17
17
17
17
17
15
15
15
16
14
14
14
14
15
13
13
13
13
13
13
13
12
12
12
12
12
12
12
14
14
14
14
14
14
14
14
14
14
14
14
14
14
14
16
16
16
15
15
15
15
17
17
17
17
18
18
18
18
18
18
18
18
18
18
18
18
19
19
19
19
19
19
19
19
19
19
19
19
19
18
18
18
19
19
19
19
19
19
20
20
20
20
20
20
21
21
21
21
21
21
21
21
21
20
20
20
20
20
20
20
20
20
20
19
19
19
19
19
19
19
19
19
19
19
19
19
18
18
18
18
18
18
18
18
18
18
18
18
17
17
17
17
17
17
17
17
17
17
17
17
17
17
17
17
17
17
16
17
17
17
17
17
17
16
16
16
16
16
15
15
14
14
14
14
14
14
13
13
11
10
11
10
10
9
9
9
9
9
9
9
9
9
9
9
9
9
9
9
9
9
9
9
8
8
9
9
8
8
8
8
8
8
7
7
7
7
7
7
7
7
7
7
7
7
7
7
7
7
7
7
7
7
7
8
8
8
8
8
8
8
8
8
8
8
8
8
7
7
7
7
8
8
8
8
8
8
8
8
7
7
7
7
7
7
7
7
8
7
7
7
7
8
8
8
8
8
8
8
8
8
8
8
8
8
9
9
9
9
6
6
6
6
6
6
6
6
6
6
6
8
8
8
8
8
8
8
8
8
8
8
9
9
10
10
9
9
9
9
10
11
12
11
11
11
11
11
11
11
11
11
11
11
11
11
11
11
12
13
13
13
13
13
13
14
15
15
15
15
16
16
16
16
16
16
16
16
16
17
17
17
17
17
17
17
17
17
17
17
17
17
17
17
17
17
17
17
17
17
17
17
17
17
17
17
17
17
17
17
17
17
17
17
17
17
17
18
18
18
18
18
19
20
20
21
21
21
21
21
21
21
21
21
21
21
21
21
21
21
21
21
20
20
20
20
20
20
20
20
20
20
19
19
19
19
19
19
19
18
18
18
18
18
18
18
18
19
19
18
18
18
18
18
18
19
18
18
17
17
17
17
17
17
17
17
17
17
16
16
16
16
16
15
15
16
15
15
15
15
15
15
15
15
15
15
15
16
16
16
16
15
15
15
15
15
16
16
16
16
17
17
17
17
17
17
17
17
17
17
17
18
18
18
17
17
17
17
17
17
17
17
17
17
17
17
17
16
15
15
15
14
14
14
14
14
14
14
14
14
13
13
13
13
13
13
12
12
12
12
12
12
12
12
12
12
12
11
11
11
11
11
11
11
10
10
10
10
10
10
10
9
9
9
9
9
9
10
10
10
10
10
10
10
10
10
10
10
10
10
10
10
10
10
10
10
10
10
9
9
9
9
9
9
9
10
11
11
11
11
11
11
11
11
11
11
11
11
11
11
11
11
11
11
11
11
11
11
11
11
11
11
8
8
8
8
9
9
9
9
10
10
10
10
7
7
7
7
7
7
7
7
7
7
7
7
8
9
10
10
10
10
10
10
10
10
10
10
10
10
10
10
10
10
10
10
10
10
10
10
11
11
11
11
11
11
11
11
11
11
11
11
11
12
13
13
13
13
13
13
13
13
13
13
13
13
13
13
13
13
14
14
14
16
16
16
16
16
16
16
16
15
16
16
16
17
19
19
19
20
20
20
20
20
20
20
21
22
23
23
23
23
23
23
24
24
23
23
23
23
23
24
24
24
24
24
24
24
24
24
24
25
29
29
31
31
32
30
30
30
30
32
32
32
32
32
32
32
32
32
32
32
32
32
32
32
33
34
34
34
34
34
34
34
34
34
34
34
34
34
34
34
34
34
34
34
34
34
34
34
35
35
35
35
36
36
37
37
37
37
37
37
37
37
37
37
37
37
37
37
37
37
38
38
38
38
38
37
37
37
37
37
37
37
37
36
36
36
36
35
33
33
33
33
33
34
32
31
31
31
29
29
29
29
29
29
31
30
31
31
31
29
29
29
29
29
29
31
30
30
30
30
30
30
30
31
32
33
35
34
34
31
31
31
31
31
31
30
30
30
28
28
28
29
28
27
27
26
26
25
25
24
24
24
24
25
25
26
26
26
26
26
25
25
25
26
26
26
26
26
26
27
27
27
27
30
31
31
31
31
31
31
31
31
31
30
30
30
30
30
30
30
30
30
30
30
30
30
31
31
31
30
30
29
29
29
29
29
29
29
29
29
29
30
30
30
30
29
29
29
29
29
29
29
29
29
28
27
27
27
27
27
27
27
27
27
27
27
27
27
27
27
27
27
25
26
26
26
26
26
25
25
25
25
24
25
25
24
24
26
27
28
26
26
25
26
27
27
29
29
29
28
27
29
31
33
35
36
36
36
35
35
35
38
40
41
42
42
41
41
43
44
43
43
44
44
44
42
42
42
42
43
43
43
43
43
44
44
44
44
46
46
45
45
45
45
45
45
47
47
47
47
47
48
47
47
48
48
48
50
50
49
50
50
50
50
52
51
51
51
51
51
51
51
52
52
52
50
50
50
50
50
50
50
50
50
50
50
50
50
50
49
48
48
48
48
48
48
48
47
47
47
47
47
47
47
47
47
47
46
46
46
46
46
47
47
47
47
47
47
47
46
47
47
46
46
44
43
42
42
43
42
42
42
44
45
45
46
45
45
44
43
43
43
43
45
46
47
47
47
46
44
44
44
44
44
45
45
45
45
45
44
44
43
43
44
44
44
44
45
45
45
44
44
44
42
40
40
39
39
40
40
41
41
42
43
43
42
41
41
41
41
41
41
39
41
41
40
40
40
40
41
41
42
42
42
42
42
43
47
47
47
53
53
53
53
53
53
53
53
55
55
55
54
54
54
54
54
54
54
54
54
54
54
54
54
54
56
56
56
56
56
56
56
55
55
55
54
53
53
52
52
52
52
51
52
52
52
52
52
51
51
50
51
51
53
53
53
53
53
53
53
53
53
53
53
54
55
55
55
55
55
55
55
56
55
53
53
53
53
53
53
53
52
51
50
50
49
49
49
49
49
49
49
49
49
49
49
49
46
46
46
46
46
46
46
44
44
44
44
44
44
42
42
42
42
43
43
43
42
41
41
41
41
41
41
42
44
44
43
43
42
42
43
43
44
44
45
46
43
43
44
45
45
46
46
45
45
45
44
44
44
44
43
43
43
43
43
41
41
39
37
37
37
37
37
39
39
39
39
39
39
39
40
40
40
41
42
40
40
40
40
40
40
40
40
40
41
42
42
42
42
43
43
43
43
42
44
45
44
44
44
44
43
43
43
42
42
44
46
46
46
46
42
41
41
41
41
41
41
42
48
52
53
53
53
51
51
52
52
52
53
53
53
55
55
55
55
55
55
53
54
54
54
53
55
55
57
58
58
63
63
66
70
70
70
69
71
71
71
71
71
71
71
71
71
71
71
71
73
72
74
74
74
74
74
74
75
75
75
75
74
74
72
72
71
71
71
72
72
72
72
72
72
72
72
72
72
71
71
71
71
72
72
72
72
72
72
72
72
72
69
69
70
70
71
72
72
73
73
74
73
72
73
73
71
70
69
69
65
65
65
66
66
67
66
66
66
66
66
66
66
66
65
65
65
65
65
64
64
64
64
64
64
64
65
65
64
62
62
62
62
62
62
60
59
59
58
55
55
55
55
55
55
54
53
53
53
53
52
52
53
52
52
52
51
50
50
50
50
50
47
46
46
46
46
46
46
46
43
43
44
44
42
42
42
41
41
41
41
39
39
39
39
39
39
39
39
39
37
37
35
35
35
35
35
34
33
34
34
32
32
32
32
32
32
32
32
32
32
32
32
32
32
32
32
32
32
32
32
31
31
31
31
31
31
31
31
31
31
32
33
33
33
32
32
32
32
32
31
30
30
30
30
31
31
30
30
29
29
29
29
29
27
27
27
26
24
24
24
24
25
25
26
26
26
26
26
26
26
26
26
26
26
26
26
26
26
26
25
25
25
24
24
25
25
25
27
28
29
29
29
29
28
28
29
29
30
29
29
29
35
35
35
35
35
35
36
36
36
36
37
37
36
36
36
34
34
34
34
34
34
34
35
34
34
41
41
42
44
46
49
48
48
48
49
51
52
52
52
52
52
52
52
52
52
53
53
53
53
53
58
58
59
59
59
59
60
62
63
63
63
65
65
65
65
65
65
65
65
65
65
67
66
66
66
66
65
65
65
65
65
65
65
65
66
66
65
65
67
68
69
72
75
77
77
78
79
79
80
80
81
82
82
82
82
82
82
82
82
82
83
83
83
83
83
83
83
83
83
83
83
83
83
83
83
84
85
85
84
85
86
89
88
87
85
85
85
85
85
86
86
86
87
86
86
85
86
85
84
84
83
83
83
82
82
82
83
83
82
83
83
85
85
85
86
84
84
84
86
86
86
86
85
83
83
83
83
83
83
81
83
83
83
83
83
80
80
80
80
78
78
78
78
78
78
77
77
74
74
74
74
75
74
73
71
71
70
70
70
70
71
71
71
71
71
70
70
68
70
70
70
69
68
68
68
68
68
68
68
66
65
65
61
61
61
61
61
59
58
56
55
57
57
57
54
54
54
54
53
53
53
53
53
54
53
54
54
55
55
55
51
51
51
51
51
50
49
49
49
48
48
48
48
48
48
48
48
48
48
48
48
48
49
48
48
48
47
47
45
43
43
43
43
44
43
43
41
41
41
38
37
37
37
37
36
36
36
35
35
35
35
35
35
34
34
35
35
35
35
33
33
33
33
31
31
31
31
28
28
28
28
29
29
29
29
29
29
29
29
32
32
32
32
30
31
30
30
30
31
31
32
32
31
29
29
30
30
30
30
30
29
29
29
29
28
28
27
26
26
25
25
26
26
26
26
23
23
23
23
23
23
23
23
23
23
23
23
23
24
25
26
26
27
28
29
29
29
28
28
28
27
27
27
27
27
27
27
27
27
27
27
27
27
27
27
28
27
27
27
27
27
27
29
29
29
29
29
29
29
29
29
29
29
29
29
29
29
29
29
29
29
29
29
29
29
29
29
29
29
29
29
29
29
29
29
29
29
29
29
29
29
29
29
28
28
27
27
28
28
28
28
28
28
29
29
29
30
31
32
32
35
35
37
39
39
38
38
38
38
38
38
40
42
42
41
41
41
40
40
40
40
44
47
47
47
47
47
47
47
47
47
45
45
43
43
44
44
44
44
43
44
43
42
42
42
44
44
44
44
44
44
44
46
46
47
47
47
45
45
45
46
47
47
48
50
50
50
50
50
49
49
49
48
48
48
48
48
50
50
50
50
49
49
49
49
48
48
48
49
48
49
50
50
50
49
49
50
50
50
50
50
50
50
50
50
50
50
50
50
50
53
53
53
53
53
53
53
53
52
52
52
52
52
52
52
52
52
52
51
50
50
50
50
47
47
47
47
47
47
47
47
45
45
45
47
47
47
46
46
46
46
47
45
45
45
44
43
43
43
44
44
44
44
43
43
43
43
43
43
43
43
43
43
43
43
43
43
43
43
43
43
42
42
41
40
40
40
40
40
40
40
40
38
37
37
37
36
37
38
36
35
35
35
36
38
39
39
39
38
35
35
37
36
36
36
33
33
32
32
29
31
31
30
30
31
34
37
37
37
37
37
37
37
37
38
38
40
41
41
40
41
41
41
41
41
41
41
41
41
41
41
41
39
39
39
40
40
39
39
41
41
41
41
41
42
43
43
42
42
42
42
42
42
41
41
41
41
43
43
43
42
42
42
42
42
43
44
44
44
43
43
43
43
43
42
42
42
42
42
42
42
42
42
41
41
41
41
41
41
41
41
41
41
41
40
40
40
40
40
40
40
40
40
40
40
41
41
41
39
39
39
38
38
38
38
37
37
36
37
37
37
38
40
38
38
41
41
41
41
42
42
42
42
42
42
42
42
41
41
41
41
41
39
39
39
39
39
39
39
39
39
39
39
39
39
39
39
39
38
38
38
38
38
37
37
37
37
37
37
35
35
35
35
35
35
35
36
36
36
38
38
38
37
36
40
48
48
50
53
53
53
53
53
54
54
54
53
53
53
53
53
53
53
53
53
53
53
53
53
53
53
53
53
53
53
52
53
52
52
51
51
51
51
51
51
51
52
52
52
52
53
49
49
47
47
47
47
47
48
47
45
44
44
44
44
44
44
43
42
42
41
41
41
41
41
41
41
41
41
41
41
40
41
41
41
41
41
40
39
39
39
39
40
40
41
41
40
40
40
37
37
37
37
37
37
36
36
37
37
38
38
37
35
34
35
33
36
37
41
44
43
44
49
49
48
48
48
49
49
49
49
49
49
50
49
49
48
47
47
47
47
47
47
47
47
48
47
48
48
49
49
49
49
48
50
53
53
53
53
53
53
54
53
52
53
53
54
54
53
53
53
53
53
55
57
58
57
55
55
54
53
53
53
53
53
52
53
53
53
53
53
53
53
54
54
55
57
57
57
57
57
57
57
56
56
56
56
56
56
56
56
56
56
57
57
56
56
53
53
53
53
53
53
53
54
55
55
55
55
55
55
54
55
55
55
55
55
55
56
55
55
55
54
54
54
54
56
57
57
59
58
58
59
59
60
60
60
60
59
59
59
59
60
58
58
58
58
59
58
59
59
57
57
57
57
57
57
57
56
55
54
54
54
54
53
53
53
52
52
52
51
52
52
52
50
50
50
50
51
48
48
47
47
46
47
47
47
47
49
49
50
47
47
47
47
47
47
50
51
51
50
50
51
52
52
52
55
56
55
55
55
55
55
55
55
52
52
52
52
52
53
53
53
53
53
53
53
53
53
53
53
52
50
50
50
50
50
50
49
49
49
48
48
47
47
47
47
47
47
49
52
51
50
50
49
49
49
50
51
52
52
52
52
52
52
52
52
53
52
52
52
53
53
53
53
53
52
52
52
53
53
53
52
51
51
51
50
49
48
48
48
48
49
50
50
50
50
50
50
50
50
49
48
48
48
48
48
48
48
48
47
47
47
47
47
47
47
46
46
46
47
46
46
46
46
46
47
47
48
47
47
45
45
45
45
45
44
45
48
44
44
43
43
43
42
40
41
41
41
42
42
41
41
41
42
41
41
41
41
41
41
42
43
43
43
42
42
42
42
42
42
42
42
42
42
42
41
41
41
41
41
41
41
41
41
41
41
41
41
41
40
40
39
38
38
38
36
35
36
36
37
38
38
39
39
37
37
37
37
38
38
38
38
38
38
37
37
37
37
37
37
37
38
38
38
40
40
39
38
39
39
41
41
41
41
41
40
40
40
40
40
41
41
41
41
42
42
42
42
42
42
42
42
42
42
43
43
43
43
43
43
43
43
43
43
42
42
42
42
41
41
41
41
41
41
41
41
41
42
42
41
43
43
43
46
45
45
46
46
46
47
48
48
48
47
47
47
47
47
47
45
44
44
44
44
44
45
46
45
46
47
44
43
43
43
43
43
43
43
46
47
47
47
47
47
47
47
47
47
47
47
44
44
44
44
44
43
43
43
44
44
45
45
45
45
45
45
46
46
46
48
50
50
50
52
52
52
52
52
60
62
66
66
68
68
68
68
69
70
72
72
74
76
76
76
77
78
78
80
80
80
80
80
80
79
79
78
78
78
78
77
77
77
75
74
74
74
74
72
73
73
72
72
71
71
72
71
70
70
70
70
70
70
70
71
71
71
71
71
71
71
71
71
71
71
71
71
71
71
71
71
71
71
72
74
74
74
73
72
71
71
71
71
71
70
69
70
71
71
71
71
71
70
71
71
71
71
71
71
71
70
70
70
70
69
69
69
69
69
69
69
69
69
69
69
69
70
70
70
70
70
70
70
70
70
70
71
71
71
68
68
67
67
66
66
66
66
66
66
66
66
66
67
67
67
67
67
67
67
67
67
67
66
65
65
64
64
64
65
65
65
65
65
65
64
62
60
59
56
56
57
59
59
59
59
59
59
58
58
58
59
59
58
57
55
55
53
51
47
47
47
46
46
45
45
45
45
45
45
46
45
45
45
43
42
42
40
40
40
39
39
39
39
39
40
39
39
39
38
38
37
37
37
35
35
35
35
35
35
35
35
35
35
35
35
34
34
34
33
33
33
33
33
33
33
33
33
33
32
31
30
30
29
29
29
29
29
29
29
29
29
28
28
28
28
28
28
28
28
27
26
24
24
24
24
24
24
24
24
24
25
25
25
25
24
24
24
23
23
22
21
21
23
22
22
23
24
24
24
23
24
25
25
24
24
24
24
24
25
24
24
25
25
26
26
26
27
27
27
27
27
27
27
26
26
26
26
26
27
27
27
25
24
24
23
23
24
24
26
26
26
25
25
25
25
25
25
24
24
24
24
24
24
24
24
24
23
23
23
23
23
23
23
23
23
23
23
23
23
23
25
24
24
26
25
25
25
28
28
28
28
28
30
29
29
29
29
29
29
29
29
29
29
29
29
29
29
29
29
29
29
29
29
29
29
29
29
30
30
30
29
29
28
28
28
29
29
29
28
28
29
29
29
29
29
29
29
29
29
29
29
29
29
29
29
29
29
29
29
29
30
30
30
30
30
29
29
29
29
30
30
30
31
31
31
31
32
34
34
35
34
33
33
34
33
33
33
33
32
35
35
35
34
34
33
33
33
33
33
31
30
29
29
29
29
29
29
29
28
29
28
28
28
28
28
27
27
27
27
27
28
26
26
26
28
28
28
28
28
28
28
27
27
27
29
29
29
29
29
29
29
28
28
28
28
28
27
27
27
27
27
27
27
27
27
27
27
27
26
26
25
25
24
24
23
23
23
23
23
23
24
24
25
26
26
26
26
26
26
26
26
26
26
26
26
25
24
24
24
24
23
23
23
23
23
24
24
24
24
23
23
22
22
20
20
20
20
20
21
21
21
20
21
21
21
21
21
21
21
21
21
21
21
21
21
21
21
21
22
23
23
24
24
23
23
23
23
23
21
21
20
20
20
21
21
21
21
21
21
21
21
20
20
20
20
20
20
21
20
20
20
20
20
19
19
19
19
19
20
20
20
20
20
20
20
20
20
20
21
21
20
20
20
18
17
17
17
17
17
17
17
17
17
17
17
17
17
17
17
17
17
17
17
17
17
17
17
17
17
17
17
17
17
17
17
17
17
17
17
17
17
17
17
17
17
17
17
17
17
18
18
17
17
17
17
18
18
18
18
18
18
18
18
18
19
18
18
18
18
19
20
20
20
20
20
20
20
20
21
21
21
21
20
20
19
19
19
19
17
17
18
17
17
17
17
17
17
18
19
21
21
21
21
21
21
21
20
20
20
20
20
20
22
22
22
22
22
22
25
26
25
26
27
27
29
29
29
29
30
31
31
30
30
30
30
30
30
30
30
29
29
29
29
29
29
29
29
29
29
29
29
29
29
28
28
28
28
28
27
27
27
27
28
28
28
28
28
28
28
28
29
29
29
29
29
29
29
29
29
29
29
29
29
29
29
29
29
29
29
29
29
29
29
29
29
29
29
29
29
29
29
29
28
28
28
28
28
28
28
28
28
28
28
28
28
28
28
28
29
29
29
30
30
29
29
29
29
29
29
29
29
29
29
29
29
29
29
29
29
29
29
29
29
29
28
28
28
28
28
28
28
26
26
26
26
26
26
26
26
26
26
27
27
27
27
27
27
27
27
27
27
27
27
27
28
28
28
28
28
28
28
28
28
28
28
29
29
32
32
33
32
32
32
32
32
34
34
34
34
34
34
34
35
35
35
35
35
35
35
35
35
31
31
31
31
31
31
31
31
30
30
29
29
29
29
29
29
29
30
30
31
31
31
30
29
29
29
29
29
28
28
28
29
29
29
29
29
29
29
29
29
29
29
29
29
29
29
29
29
29
29
29
29
29
29
29
29
29
29
29
28
28
26
27
27
27
27
27
27
27
27
27
28
28
27
27
27
27
25
25
26
26
26
26
25
25
25
26
26
26
28
28
27
27
28
28
28
28
27
27
27
27
26
26
24
24
23
24
24
23
23
23
23
23
24
24
24
24
23
24
24
25
25
24
24
25
24
24
24
24
23
23
23
24
27
32
30
32
32
33
32
33
34
34
34
34
36
36
36
36
36
36
36
36
37
37
37
37
37
38
38
38
38
38
38
38
38
39
39
39
39
38
38
38
39
39
39
39
39
39
39
39
39
39
39
39
39
39
39
39
39
39
39
39
40
40
40
41
41
40
40
40
40
40
40
40
41
41
43
45
45
45
45
45
45
46
46
46
46
46
45
45
46
45
45
45
44
44
44
44
44
44
44
45
45
47
47
47
47
47
47
47
46
46
46
47
47
47
47
47
47
47
45
43
43
42
43
43
43
43
46
46
46
46
46
45
45
45
45
44
45
45
45
45
45
45
45
45
43
43
43
43
42
42
42
42
43
43
43
41
41
41
41
40
40
41
41
41
41
42
42
42
43
42
41
41
42
40
40
38
38
38
37
37
36
36
36
35
36
35
35
35
35
35
35
35
35
35
35
35
35
35
35
35
35
35
35
35
35
35
35
35
35
35
35
35
35
35
35
35
35
35
35
35
35
35
35
35
35
35
35
35
35
35
35
35
35
35
35
35
33
33
33
33
32
31
30
30
29
29
29
29
28
28
29
29
29
29
29
29
29
29
28
28
28
28
28
28
26
25
25
26
27
27
29
29
29
29
29
29
29
29
29
29
29
29
28
28
28
28
27
27
27
27
27
27
29
29
28
28
28
28
28
28
28
27
26
26
27
28
27
27
27
26
26
26
26
27
27
27
27
27
27
26
26
25
25
25
25
26
26
27
27
27
27
27
27
26
26
26
27
27
27
29
29
29
29
29
28
29
29
29
29
29
29
28
29
29
29
29
28
28
28
28
28
28
28
28
29
29
29
29
29
29
29
29
29
29
29
29
29
29
31
31
31
30
30
30
30
29
29
29
30
30
29
29
29
30
32
33
33
34
34
34
33
33
33
33
33
33
33
33
33
35
35
37
38
38
38
37
37
36
35
35
35
35
35
35
35
36
37
37
37
37
37
35
35
36
37
37
37
36
36
37
37
37
37
37
38
38
38
38
38
40
40
40
40
41
47
49
49
49
48
48
48
48
48
49
49
48
50
52
52
54
55
54
55
55
55
54
54
54
54
54
54
54
54
54
54
54
54
54
54
55
55
55
55
56
56
56
56
56
58
58
58
57
57
57
57
58
58
58
59
60
59
59
62
62
61
61
61
61
61
61
60
61
61
61
61
61
63
64
64
63
64
64
65
65
63
63
61
62
62
63
63
63
63
63
62
61
61
61
59
59
59
59
59
59
59
59
59
59
59
59
58
58
58
57
57
57
58
58
56
56
54
54
54
54
53
53
53
53
51
51
51
52
53
53
53
54
54
54
54
54
53
54
53
53
54
55
53
53
53
53
53
50
50
50
50
50
49
49
49
49
49
51
52
52
52
52
53
53
52
51
51
51
51
51
49
48
48
49
49
49
48
48
47
47
47
47
43
43
42
42
42
41
41
41
40
40
40
40
40
41
41
41
41
41
42
40
41
41
38
38
38
38
38
38
38
39
40
40
35
35
35
35
35
36
36
36
36
35
35
35
35
35
34
34
34
34
34
34
34
34
34
37
37
37
37
37
37
37
38
38
38
39
39
39
39
39
39
38
38
39
39
37
37
37
36
36
35
36
35
35
35
35
35
35
35
35
35
35
35
35
33
32
31
31
31
29
29
29
30
32
35
35
35
35
35
37
37
37
37
38
38
38
38
39
39
39
39
39
39
37
36
36
36
36
36
36
35
35
35
35
35
35
35
32
32
32
32
32
32
32
31
31
31
31
31
31
31
31
31
30
30
30
30
30
30
30
31
32
32
31
30
30
30
30
30
30
31
32
32
32
32
32
31
32
32
33
34
34
33
31
31
31
31
31
31
32
34
33
32
32
32
33
35
35
35
34
34
34
33
33
33
33
33
33
34
34
34
34
34
34
32
32
32
32
31
31
31
31
32
31
30
29
27
27
27
28
28
28
28
28
27
27
27
25
26
26
27
27
27
29
30
31
31
31
31
33
34
34
34
35
35
36
35
35
35
36
36
36
37
37
36
36
36
36
35
35
36
36
36
36
37
38
38
38
38
38
38
38
37
37
37
37
37
37
37
37
37
37
37
37
37
37
37
37
37
37
37
37
37
37
37
37
37
36
36
36
36
36
36
36
36
36
35
35
35
35
35
35
35
35
35
35
35
35
36
37
37
38
38
38
38
38
38
37
37
37
38
38
37
35
35
35
35
35
35
35
35
35
36
36
37
37
37
37
37
37
36
36
36
36
35
35
35
35
34
33
33
31
31
31
32
32
32
29
29
29
29
30
30
29
29
30
32
33
33
33
32
32
33
33
33
33
33
33
33
34
35
37
38
37
37
37
37
36
35
35
35
35
35
35
35
35
35
35
35
35
35
35
34
33
33
33
34
34
34
34
34
34
34
33
33
34
35
35
35
35
35
35
35
35
37
37
36
38
37
37
37
37
37
37
37
37
37
37
38
38
38
38
38
38
38
38
38
37
37
37
38
38
38
38
39
39
39
39
39
39
39
39
39
39
39
39
38
38
38
38
38
37
37
37
37
37
37
37
37
40
40
40
40
40
40
40
41
39
39
39
39
39
39
41
41
41
42
42
46
47
48
48
48
49
50
50
50
50
50
50
47
47
47
47
47
47
47
47
47
47
47
47
47
47
47
47
47
47
47
47
47
47
47
47
47
46
46
46
47
47
47
47
48
48
51
49
49
49
49
47
47
47
47
47
47
48
49
50
51
51
50
50
50
50
50
52
51
51
51
51
50
51
51
51
52
52
51
51
50
50
50
50
50
50
50
50
50
50
50
50
50
50
50
50
50
50
51
51
50
50
50
50
51
51
51
52
52
51
51
51
51
51
50
50
50
50
50
50
50
50
50
50
49
47
47
47
47
47
47
47
46
46
45
46
47
47
47
47
47
47
47
47
47
47
48
49
50
50
50
50
50
47
47
48
48
47
47
47
47
47
47
45
44
44
45
45
45
44
45
44
44
43
44
44
44
43
43
44
46
45
46
45
46
46
46
46
47
47
48
48
47
47
47
47
47
47
48
48
48
47
46
46
45
44
44
45
44
45
44
44
43
43
43
43
43
42
43
43
44
43
44
45
44
44
45
45
45
45
44
44
44
42
42
40
40
40
40
41
41
41
41
41
41
41
41
41
41
41
41
41
40
40
42
45
45
45
44
44
43
43
43
43
45
44
43
43
42
41
41
37
37
37
37
37
36
36
36
36
35
35
37
37
37
36
36
36
36
36
36
39
39
39
39
39
40
40
40
39
39
39
39
39
40
39
39
39
39
39
40
40
40
40
40
40
40
40
40
41
41
40
40
40
40
40
39
39
39
38
38
38
38
38
39
39
38
38
39
39
39
40
38
39
40
44
44
46
46
46
52
52
52
52
52
53
53
54
54
55
57
57
59
59
61
71
71
72
77
82
83
82
82
83
83
83
88
89
89
90
92
92
92
92
92
92
91
91
91
91
90
90
89
89
89
89
89
90
89
89
91
91
91
91
91
91
93
94
92
92
92
92
92
92
92
94
92
93
93
93
93
92
92
91
91
91
91
90
90
90
90
91
92
92
92
92
92
90
88
88
89
89
90
92
93
93
95
94
93
93
94
95
94
94
93
92
92
89
87
86
86
86
86
86
87
86
85
84
85
85
85
86
85
85
85
85
85
85
85
85
85
85
85
83
83
83
83
83
83
82
82
81
81
81
81
81
81
79
79
77
77
77
77
77
77
78
77
77
76
76
75
75
74
74
73
71
71
71
71
71
70
70
70
71
71
69
70
65
65
65
63
64
64
63
63
65
65
65
68
65
65
65
65
66
65
66
66
65
68
67
67
67
67
67
59
60
60
60
60
60
60
58
57
57
57
56
56
54
55
57
55
54
53
53
53
53
53
55
54
54
56
55
59
59
60
60
59
59
59
59
59
59
59
59
59
59
59
59
59
59
59
59
59
59
59
59
59
58
58
58
56
56
55
55
55
55
55
55
55
55
55
55
54
52
52
52
50
50
49
47
47
47
47
47
46
46
46
46
46
46
46
46
44
45
45
45
47
47
47
47
47
47
47
47
48
49
52
52
53
52
52
52
53
53
52
48
51
51
51
52
52
52
52
53
53
53
53
53
53
53
53
54
54
53
52
52
52
53
53
53
50
49
47
47
47
47
47
47
47
47
47
47
47
47
47
47
45
45
46
47
48
49
49
47
50
53
53
53
54
56
59
58
60
61
60
62
62
63
64
61
62
61
61
60
60
61
61
60
60
59
59
59
60
61
62
63
63
63
63
63
63
63
63
63
61
61
61
61
61
61
61
61
61
61
61
61
61
61
60
60
60
61
60
65
65
65
65
65
65
65
65
65
65
65
65
65
66
67
67
67
67
67
67
67
67
68
69
69
69
71
71
71
71
71
71
71
71
71
70
70
70
70
70
70
70
69
69
69
69
69
68
68
66
67
65
65
64
60
60
59
60
60
60
60
60
60
59
59
59
59
59
59
58
59
59
59
59
59
59
59
59
59
59
59
59
59
59
59
60
60
61
59
59
59
59
59
58
58
56
56
55
54
53
54
55
54
51
52
52
50
48
48
47
47
46
43
43
42
42
43
42
42
42
43
43
48
48
47
47
47
47
47
47
47
47
47
47
44
44
44
44
44
44
46
44
44
43
43
43
41
40
39
39
40
40
39
39
37
37
37
37
36
36
36
37
35
35
35
35
35
35
35
35
35
34
34
35
35
35
35
35
35
35
35
35
35
35
36
38
39
39
39
39
38
38
38
38
38
38
38
37
40
41
41
41
41
43
43
45
45
45
53
53
55
55
55
55
55
56
56
57
57
57
59
59
59
59
59
59
59
59
59
59
61
62
62
63
61
60
60
59
60
64
64
65
65
65
65
65
65
66
66
67
67
66
65
65
65
65
65
65
65
63
63
62
61
61
61
61
61
61
61
61
61
61
61
61
61
61
61
60
60
60
60
60
60
60
60
60
60
60
60
60
60
60
60
60
59
59
59
59
59
59
59
59
59
59
59
59
59
59
59
59
59
59
59
59
59
60
59
59
59
59
59
59
58
58
58
59
58
56
56
56
56
56
56
56
57
57
56
56
56
55
55
55
55
55
55
55
57
54
53
54
55
54
49
48
48
48
48
47
47
47
43
43
43
43
43
42
42
42
42
41
42
42
42
42
43
44
43
42
41
41
41
40
41
40
39
35
33
33
33
33
33
33
34
35
36
37
39
39
39
39
40
40
41
41
41
41
41
41
41
41
41
41
41
41
41
41
41
41
41
40
40
39
39
39
39
39
39
39
39
39
39
39
39
39
40
40
38
37
37
37
37
36
36
37
36
37
37
37
39
40
40
40
41
41
41
40
40
40
40
41
41
38
40
40
40
41
41
41
41
41
41
41
41
41
41
41
41
41
41
41
41
42
42
42
42
42
42
42
41
42
42
46
45
43
45
45
45
44
44
44
44
43
42
43
43
46
46
46
45
46
47
50
50
49
48
49
47
47
47
49
49
49
48
48
48
49
49
49
49
47
47
47
47
47
47
47
47
47
47
47
48
47
47
47
47
48
48
48
48
47
47
47
47
47
46
46
45
45
45
45
45
45
45
45
45
45
45
45
45
45
45
46
46
44
46
46
46
46
46
46
46
46
46
46
46
46
46
47
47
47
47
47
47
47
47
47
47
47
47
47
47
47
47
47
49
49
50
51
51
51
51
52
52
54
54
55
55
55
55
54
54
53
53
53
53
52
52
52
52
51
51
51
50
50
49
49
49
50
50
49
47
47
46
47
48
48
46
46
46
45
45
45
45
46
46
47
50
49
49
46
46
46
47
51
51
51
51
50
50
48
48
48
48
49
50
51
51
51
51
51
51
51
53
54
56
61
62
59
59
60
61
61
61
62
62
62
63
63
63
63
63
65
65
65
63
63
62
60
61
61
61
61
63
63
65
65
65
65
65
65
65
65
65
66
66
66
65
65
65
65
65
65
65
65
65
65
65
65
65
65
65
64
63
63
63
61
61
61
61
61
61
61
60
60
60
60
59
59
56
56
56
56
57
56
56
56
56
56
57
56
56
56
57
57
57
57
57
57
56
56
56
56
56
56
56
56
55
55
55
55
55
55
55
55
55
55
53
52
52
52
52
49
49
48
48
48
48
47
47
47
47
47
47
47
47
47
47
47
45
46
46
46
46
45
46
42
41
39
37
38
35
35
36
36
35
35
35
35
35
35
35
35
35
35
35
35
33
32
32
32
33
33
33
33
31
30
30
31
31
31
27
29
31
32
32
33
32
34
34
34
34
34
35
35
35
35
37
38
38
40
40
39
39
39
39
40
40
39
39
39
39
39
39
39
39
39
39
40
40
40
40
40
40
40
40
40
39
41
40
40
40
40
39
39
39
39
39
39
39
39
40
40
42
44
44
44
44
45
45
45
45
45
45
46
46
46
46
46
46
46
46
45
45
45
46
44
44
42
42
42
42
42
44
45
48
48
48
48
48
48
48
48
48
48
48
48
50
52
52
51
51
51
50
50
50
51
51
51
51
51
51
51
52
52
52
52
53
56
58
58
57
58
58
56
56
56
56
56
56
55
55
55
55
55
53
53
53
53
53
53
53
53
53
52
52
49
49
49
49
49
53
53
53
54
54
55
55
56
56
56
56
56
55
55
55
55
55
55
55
55
56
56
56
54
52
53
53
53
53
53
53
53
53
53
49
49
49
48
48
48
48
48
48
43
43
42
42
41
41
41
41
41
40
40
40
40
40
40
40
40
40
39
38
38
38
38
38
38
38
38
38
38
38
38
39
38
38
38
38
38
40
43
44
45
45
45
45
44
44
44
44
44
46
45
45
45
44
43
43
43
43
42
41
41
41
41
41
40
40
40
40
40
40
40
40
38
38
37
37
36
36
37
38
38
37
36
36
36
36
35
35
36
35
35
35
37
37
37
37
37
37
35
35
35
35
36
37
37
39
39
41
42
41
42
41
41
41
41
39
39
41
41
41
42
42
42
41
42
42
43
47
47
46
46
46
46
46
46
47
47
47
47
47
47
47
47
48
47
47
47
47
47
49
50
50
50
51
52
51
51
50
49
49
49
49
51
51
50
50
50
49
48
48
48
49
49
48
48
48
48
50
50
51
51
51
51
50
50
50
50
50
50
49
49
49
49
49
49
49
50
50
50
50
50
50
50
51
52
52
51
51
49
49
49
49
49
51
52
52
52
52
52
52
53
53
53
53
54
54
55
57
58
60
60
59
60
63
63
63
64
64
64
67
67
66
67
67
67
68
68
68
68
68
68
68
68
69
68
69
71
71
71
70
69
65
65
63
63
62
62
62
63
61
61
61
60
60
60
60
60
60
60
61
61
61
61
62
59
59
60
60
60
59
59
59
59
59
59
60
59
59
59
59
59
59
59
59
59
59
59
59
59
59
59
59
59
60
60
60
60
60
60
60
60
60
60
60
60
60
58
58
57
56
56
56
56
56
57
59
59
59
59
59
59
59
61
61
61
59
59
56
56
56
56
56
56
56
55
55
55
55
54
53
53
52
52
52
52
52
52
51
51
51
51
48
48
49
49
49
49
47
47
46
47
46
46
47
47
46
43
43
43
41
42
42
43
45
42
41
41
41
41
41
41
42
46
46
53
57
57
59
64
64
65
65
67
66
66
66
65
65
66
69
71
71
74
73
71
71
71
70
71
71
71
71
71
71
71
71
70
73
73
75
72
72
70
70
70
70
70
71
70
71
71
71
71
71
71
68
69
69
69
70
69
69
69
69
69
69
69
69
69
69
69
69
68
68
68
69
68
68
68
68
68
68
68
68
68
68
68
68
68
68
69
70
69
69
70
70
70
69
69
70
71
71
70
71
71
71
71
71
71
71
71
71
71
72
72
72
72
72
72
73
72
71
71
71
71
71
71
71
76
77
80
80
79
79
79
79
71
70
67
65
65
65
65
62
61
62
61
60
59
59
59
59
59
60
60
59
59
59
58
56
55
55
53
53
53
52
52
52
51
51
51
52
52
52
52
52
52
52
52
51
51
50
50
50
49
49
49
48
47
47
47
47
47
48
48
48
48
48
47
47
47
47
47
47
48
48
48
48
48
48
48
48
47
48
48
47
47
47
47
47
47
46
48
48
49
52
53
53
52
52
51
51
52
52
52
52
51
51
50
49
49
48
48
48
48
48
48
47
47
47
47
47
47
47
47
47
47
46
44
43
43
44
44
44
44
43
43
43
44
45
44
47
45
46
44
44
45
47
47
47
47
47
46
46
46
49
53
54
56
57
59
60
61
59
59
59
59
58
60
68
71
80
81
81
80
79
80
82
83
83
83
89
87
89
93
93
95
101
104
112
116
116
118
123
124
124
125
125
125
125
125
126
128
129
128
128
129
130
129
129
127
127
127
127
127
127
126
126
124
124
124
124
124
124
124
124
123
123
124
124
124
124
124
125
125
127
128
128
131
131
130
133
133
133
133
133
134
134
133
132
131
131
131
131
131
131
131
131
131
131
131
131
131
131
131
133
133
134
134
134
131
131
132
134
136
136
136
136
136
136
136
136
136
136
136
136
136
136
135
134
133
133
135
132
132
131
129
128
126
123
124
124
123
120
118
118
116
115
113
107
112
114
122
122
123
122
118
118
120
119
118
118
118
113
113
113
113
112
114
116
118
118
118
118
118
118
118
118
118
119
118
118
115
115
115
113
113
112
111
110
110
109
109
108
108
108
108
107
105
105
105
105
105
103
102
102
101
102
99
99
99
99
99
97
97
97
96
95
94
94
94
94
89
89
88
88
87
87
88
88
86
87
87
87
87
86
86
86
87
89
90
87
85
85
86
86
89
89
91
92
93
89
89
89
89
89
89
87
87
89
89
95
95
98
98
101
104
103
104
101
101
102
102
101
101
101
100
98
99
98
101
98
98
97
96
97
95
95
93
91
89
89
88
88
88
88
85
86
86
86
86
86
86
86
86
86
86
86
87
87
87
87
85
84
84
84
84
84
84
84
84
84
85
85
85
85
85
84
84
84
85
85
85
85
85
85
85
85
85
85
85
85
85
85
85
85
85
85
85
85
87
87
89
88
88
87
87
88
87
87
87
86
86
86
85
82
81
77
77
77
77
77
78
77
77
77
75
75
73
73
74
74
74
72
70
68
68
68
68
68
67
65
64
65
65
64
62
62
61
61
61
61
59
54
54
51
53
53
53
53
47
47
47
48
49
50
53
53
57
57
57
56
56
58
57
53
53
53
50
50
50
50
50
52
52
53
57
57
57
58
55
55
55
55
56
56
56
57
57
57
57
57
57
57
57
58
58
57
57
57
57
57
57
57
56
56
55
55
54
54
54
54
53
53
53
53
53
53
53
51
51
51
53
53
53
53
53
53
53
53
51
53
53
53
53
53
54
58
58
58
58
58
58
58
57
56
55
53
51
51
51
53
53
53
53
53
53
53
53
53
51
51
50
49
49
48
47
47
47
48
48
48
47
48
48
47
47
47
48
48
49
50
50
48
48
48
48
47
47
47
47
47
47
49
47
48
48
47
47
47
48
48
47
47
47
47
47
47
48
48
48
49
49
49
48
48
48
48
48
48
48
49
49
50
50
50
51
51
51
51
50
50
49
49
49
47
47
47
47
47
47
49
48
48
48
50
50
50
51
50
50
49
49
48
47
49
49
49
49
49
47
47
47
47
47
47
47
47
47
47
45
45
45
45
45
45
44
44
44
44
44
44
44
44
44
44
43
44
44
44
44
44
43
43
42
43
44
44
46
46
46
46
46
46
45
45
45
47
46
46
46
46
46
45
45
44
44
42
43
44
45
45
43
43
42
42
42
44
44
44
44
41
41
41
41
45
47
49
49
50
50
51
51
51
49
49
49
50
52
52
52
52
52
51
52
52
52
52
54
55
55
55
55
55
54
54
55
56
58
59
59
59
58
58
56
56
57
57
58
58
59
59
59
59
57
57
57
58
60
61
61
61
59
62
63
64
64
64
64
64
64
65
65
68
68
68
68
69
69
71
71
71
71
71
70
70
71
71
71
70
71
71
71
71
71
70
68
68
69
69
69
69
69
71
69
69
69
70
70
71
71
71
71
71
71
71
73
72
74
74
73
73
73
73
73
75
77
77
77
77
77
78
78
78
79
85
89
97
97
99
98
98
100
99
101
101
101
101
101
102
103
104
104
105
103
99
97
96
96
98
97
96
93
94
94
94
94
94
95
94
94
94
94
94
94
94
94
93
94
92
92
94
93
93
93
93
94
95
95
95
97
97
97
97
97
97
97
97
97
97
97
97
98
98
100
101
98
98
98
98
98
98
95
96
96
96
96
96
96
96
100
101
101
101
99
98
95
97
97
100
101
102
103
105
105
105
105
105
105
105
105
106
106
107
107
107
106
105
105
105
105
105
105
105
105
104
104
104
104
104
104
104
103
93
91
87
87
83
83
84
84
84
83
79
80
77
75
76
75
74
71
71
70
70
70
69
68
68
68
68
67
69
68
68
68
68
68
68
67
66
65
65
65
65
64
63
64
64
65
65
65
65
64
62
63
63
63
62
61
61
59
57
57
57
58
58
58
57
56
56
56
55
55
55
55
55
55
55
55
55
55
55
55
55
55
55
55
55
54
54
53
50
49
49
49
49
49
49
49
48
47
47
47
47
47
46
46
46
46
46
46
44
43
43
43
43
43
42
43
43
43
43
43
43
45
45
45
45
44
43
41
41
41
41
41
41
41
41
39
41
41
42
43
44
45
45
47
49
55
57
59
65
65
67
68
68
68
77
77
77
77
77
76
76
76
76
78
79
80
80
77
77
76
76
76
76
79
87
87
89
92
91
91
90
89
94
95
100
100
98
102
102
104
101
104
103
105
107
107
109
111
112
112
112
112
113
113
113
113
113
113
113
113
114
115
113
113
114
114
114
114
114
114
114
113
113
111
111
111
111
110
109
109
109
109
109
109
109
109
109
108
108
107
107
107
107
107
107
107
107
106
106
104
104
104
104
104
103
103
104
104
104
104
104
107
107
107
108
110
108
109
109
110
112
111
110
110
111
110
109
109
109
109
109
107
109
107
107
106
106
106
106
106
109
109
109
109
107
107
107
107
107
107
106
104
104
104
103
103
103
99
99
99
98
98
95
95
94
94
91
91
89
89
89
89
89
83
82
80
80
79
78
77
79
79
79
77
77
74
71
71
71
66
65
65
65
62
62
61
59
59
59
59
59
57
55
55
52
52
50
50
50
50
49
47
47
47
47
45
45
45
45
45
45
45
44
45
46
46
46
46
46
46
45
44
44
44
44
43
43
43
43
44
42
42
42
41
41
41
41
41
41
41
40
40
40
40
40
40
38
37
36
36
36
36
36
34
34
34
34
34
34
33
33
31
31
30
25
25
25
25
25
25
25
25
25
25
25
25
25
23
23
23
23
23
23
21
21
21
21
21
21
17
16
16
16
16
12
12
12
12
12
12
12
11
10
10
10
10
10
8
8
8
8
8
8
8
10
10
13
17
16
20
22
23
23
23
23
23
23
23
24
24
27
27
29
32
32
32
32
32
32
35
38
38
38
38
38
38
38
39
40
41
41
41
41
41
43
44
44
44
45
45
45
45
45
45
45
46
46
46
46
46
46
47
47
47
47
47
47
47
47
47
47
47
47
47
47
47
47
47
47
47
48
48
49
49
49
50
50
50
50
51
51
51
52
51
49
49
48
48
48
48
48
48
48
48
48
48
48
48
48
49
51
52
52
52
52
52
53
53
53
53
53
53
54
54
54
54
53
53
54
55
54
54
54
55
55
55
54
54
54
54
54
54
54
56
56
56
56
55
56
56
56
56
54
54
54
54
54
54
53
49
49
50
48
48
48
47
47
49
48
49
49
50
47
47
47
47
47
47
48
49
48
48
48
48
47
47
49
50
53
53
53
49
47
47
47
47
47
47
48
48
48
48
48
48
48
48
48
47
47
47
47
47
47
47
47
47
47
47
47
47
47
47
47
47
47
46
46
46
47
46
46
45
43
43
43
43
43
43
44
43
44
46
47
49
49
49
49
48
48
48
48
47
47
47
47
47
51
53
53
53
53
53
53
53
52
52
50
51
52
52
53
54
59
59
61
64
64
67
67
67
67
67
67
67
66
65
65
65
65
65
65
65
65
65
65
65
65
65
66
68
68
67
67
68
68
68
68
68
70
72
72
75
78
82
83
87
87
89
89
92
86
87
87
87
88
88
86
89
89
87
86
86
86
86
86
87
91
93
94
95
95
95
94
94
94
94
94
93
91
90
90
90
89
89
89
89
89
88
88
88
88
89
89
92
92
91
91
91
101
101
105
107
107
110
109
110
117
131
131
130
129
129
130
136
136
136
136
135
139
146
151
154
158
159
160
160
161
162
165
167
166
169
172
176
176
178
178
181
181
181
180
180
182
184
185
190
196
202
203
205
205
205
205
205
208
208
208
208
208
208
208
208
210
211
211
212
213
214
217
220
216
224
228
228
228
227
228
229
236
237
237
237
237
237
238
257
261
270
275
276
276
283
283
284
283
282
288
287
287
287
288
285
284
287
285
285
285
285
284
284
284
284
285
285
285
286
288
290
291
291
291
291
287
288
282
282
281
282
286
289
289
297
299
300
299
295
294
292
293
293
293
295
296
296
299
310
321
322
322
322
323
324
326
335
334
335
336
322
324
327
345
347
371
379
376
377
388
390
392
399
401
401
401
401
403
407
429
437
445
446
444
444
444
441
440
440
440
440
435
430
428
428
427
427
425
423
423
424
422
424
423
419
418
421
422
423
428
434
433
434
438
434
428
428
430
430
430
435
434
428
428
418
416
413
413
412
412
412
412
410
410
410
409
404
404
397
397
396
397
396
404
403
410
413
413
416
415
415
414
416
416
403
404
399
399
401
400
404
407
412
413
413
411
410
410
407
405
403
398
397
396
382
380
380
376
368
368
367
367
367
367
366
349
349
348
345
345
345
345
341
339
338
337
327
326
326
326
326
325
317
311
299
291
291
289
288
291
285
261
251
250
248
248
247
248
244
242
242
242
242
242
242
242
243
240
235
234
231
231
227
217
217
214
214
214
213
213
213
214
214
214
214
214
209
204
204
204
205
206
206
206
205
204
202
196
193
188
160
140
118
87
63
59
53
52
50
43
41
40
40
40
35
33
33
33
33
34
34
33
33
31
31
30
30
30
30
30
30
29
29
29
29
29
29
29
28
28
27
27
27
27
27
27
27
25
24
23
23
23
23
23
23
23
23
23
22
22
22
22
22
20
20
20
20
19
19
19
19
19
19
18
18
17
17
17
17
17
17
17
17
17
17
17
17
16
15
15
15
15
15
15
15
15
15
15
15
15
15
15
15
15
14
14
13
13
12
12
12
11
11
11
11
11
11
11
9
10
10
10
10
10
9
9
9
8
8
9
7
7
7
7
7
7
7
7
7
7
7
7
7
7
7
7
7
7
8
8
8
8
8
8
8
8
8
8
8
8
8
8
8
8
8
8
8
8
8
8
8
8
7
7
7
7
8
8
8
8
8
8
8
8
8
8
8
8
8
8
8
8
8
8
8
8
8
8
7
7
7
7
7
6
6
6
6
6
6
5
5
5
5
5
5
5
5
5
5
5
5
5
5
5
5
5
5
5
5
5
5
5
5
5
5
5
5
5
5
5
5
5
5
5
5
5
5
5
6
6
7
7
7
5
5
5
5
5
5
5
5
5
5
5
5
5
5
5
5
5
5
5
5
5
5
5
5
5
5
5
5
5
5
5
5
5
5
5
5
5
5
5
5
5
5
5
5
5
5
5
5
5
5
5
5
5
5
5
5
5
5
5
5
5
5
5
5
5
5
5
5
5
5
6
6
6
5
5
5
5
5
6
6
6
6
6
6
6
7
7
7
7
7
7
7
7
7
7
7
7
7
7
7
7
7
7
7
7
7
7
7
7
7
7
7
7
7
7
7
7
7
7
7
7
7
7
7
7
7
7
7
7
6
6
6
6
5
5
5
5
5
5
5
5
5
5
5
5
5
5
5
5
5
5
5
5
5
5
7
7
7
7
7
7
7
7
7
8
8
8
8
8
8
9
9
9
9
9
9
9
9
9
9
9
9
9
9
9
9
9
9
9
9
9
9
9
9
9
8
8
8
8
8
9
9
9
9
9
9
8
8
8
8
8
8
8
8
9
8
8
8
8
8
8
8
8
8
8
8
8
9
9
9
9
9
9
9
9
9
9
9
10
10
10
10
11
10
10
10
10
10
10
10
10
10
10
10
10
10
10
10
10
10
10
10
10
10
10
10
10
10
10
10
10
10
10
10
10
10
10
10
10
10
10
10
10
10
10
10
10
10
9
9
9
9
9
9
9
9
9
10
10
10
10
9
9
8
8
8
8
8
8
8
7
7
7
7
7
7
7
7
7
7
6
5
5
5
5
5
5
5
5
5
5
5
5
5
5
5
5
5
5
5
5
5
5
5
5
5
5
5
6
7
7
7
7
7
7
7
7
7
7
8
8
8
8
8
8
8
8
8
8
8
7
7
7
7
7
7
7
7
7
7
7
7
7
7
7
7
7
7
7
7
7
7
7
7
7
7
7
6
6
5
5
5
5
5
5
5
5
5
5
5
5
5
5
5
5
5
5
5
5
5
5
5
5
5
5
6
6
6
6
6
6
6
6
6
6
5
5
7
7
7
7
6
6
6
6
6
6
6
6
6
6
6
6
6
6
6
6
7
7
7
7
7
7
7
9
9
9
9
9
9
9
9
9
9
9
9
9
9
9
9
9
9
9
10
10
10
10
10
9
9
9
9
9
9
9
9
9
9
9
9
9
10
10
10
10
10
10
10
10
10
10
10
10
10
10
11
11
11
11
11
11
11
11
11
11
11
11
12
12
12
12
11
11
12
12
12
12
12
12
12
12
12
12
12
12
12
12
12
12
12
12
12
12
12
12
12
12
12
12
12
11
11
11
11
11
11
11
11
10
10
10
10
10
10
10
10
10
11
11
11
11
11
11
11
11
11
11
11
11
11
12
12
11
11
11
11
11
11
11
11
11
11
11
11
11
11
11
11
11
11
11
11
11
11
11
11
11
11
11
11
11
11
11
11
11
11
10
10
10
10
10
10
9
9
9
9
8
8
8
7
7
7
7
6
6
6
6
6
6
6
7
7
7
6
6
6
6
6
6
7
7
7
6
6
6
6
6
6
6
6
6
6
6
6
6
6
6
6
6
6
6
6
6
6
6
6
6
6
6
6
6
6
6
6
6
6
6
6
6
6
6
6
6
6
6
6
6
6
6
6
6
6
6
6
6
6
6
6
6
6
6
6
5
5
5
5
5
5
5
5
5
5
5
5
5
5
5
5
5
5
5
5
6
6
6
6
6
6
6
6
6
6
8
8
8
8
8
9
9
9
9
9
9
9
9
8
8
8
8
8
8
8
8
9
9
8
8
8
8
8
8
9
9
9
9
9
9
9
9
9
9
9
9
8
7
7
7
6
6
6
6
6
6
6
6
6
6
6
6
6
6
6
6
6
6
6
6
6
7
8
8
8
8
8
8
7
7
7
7
7
7
7
9
9
11
11
11
11
10
10
10
10
10
10
9
9
9
9
9
9
9
9
9
9
9
9
9
9
9
9
9
9
9
9
9
10
10
10
11
11
11
11
11
11
11
11
11
11
11
11
11
11
11
11
11
11
11
11
11
11
11
11
11
11
12
12
12
12
12
12
12
12
12
12
12
12
12
12
12
12
12
12
12
12
12
12
12
12
12
12
12
13
13
13
13
13
13
13
13
13
14
14
14
15
15
15
15
16
16
17
17
17
17
17
17
17
17
17
17
17
17
17
17
17
17
17
17
17
17
17
17
17
17
17
17
17
17
17
17
17
17
17
17
17
17
17
17
17
17
17
18
18
18
18
18
18
18
18
17
17
17
17
17
17
17
17
17
18
18
18
18
18
18
18
18
18
18
18
17
17
17
17
17
17
17
17
16
16
16
16
16
16
17
17
17
17
17
17
17
17
17
17
17
17
16
16
16
16
16
16
16
17
17
17
17
17
18
18
18
18
17
17
17
17
17
17
17
18
17
16
15
15
16
17
17
17
17
17
17
17
17
17
17
17
18
19
20
20
20
20
20
20
20
19
17
17
17
17
17
18
18
18
18
18
18
18
18
18
18
18
18
18
18
19
20
20
20
20
20
20
20
20
20
20
20
20
20
22
22
22
22
22
22
22
22
22
22
23
22
22
22
22
22
22
22
22
22
21
21
21
21
21
21
21
21
21
21
21
21
21
21
21
21
21
21
21
21
21
21
21
21
21
21
21
21
21
21
21
21
21
21
21
21
22
21
21
21
21
21
21
21
21
22
22
22
22
21
21
21
21
21
21
21
21
21
21
22
21
21
23
23
23
23
24
24
24
24
24
24
24
24
24
24
24
24
24
24
24
25
25
25
26
26
26
26
26
26
26
24
24
23
23
23
23
23
23
23
23
23
23
24
24
24
23
24
24
25
25
26
26
26
26
26
26
26
26
26
26
26
26
26
27
27
27
27
26
26
26
26
26
26
26
25
26
25
25
25
25
25
25
24
24
24
24
24
24
24
24
24
22
22
22
22
23
23
23
23
23
23
23
24
24
23
23
23
23
23
23
24
24
24
24
27
27
34
37
37
38
40
40
39
40
40
41
41
41
41
41
41
41
41
40
40
40
40
40
39
39
39
39
39
39
40
40
39
38
37
37
37
37
37
37
37
36
36
36
36
36
36
36
36
36
36
36
36
36
36
36
36
36
36
36
36
36
36
36
36
36
36
36
36
36
36
37
37
37
37
37
37
37
37
37
38
38
38
37
36
37
37
37
37
37
37
37
37
37
37
37
37
37
37
37
36
36
35
35
35
35
35
35
35
35
35
34
34
33
32
33
32
32
31
31
31
31
31
32
33
33
30
29
29
29
29
29
29
29
29
29
28
27
27
26
26
26
26
26
26
26
27
26
26
25
24
24
23
22
22
22
22
22
22
22
21
21
22
20
20
19
19
19
18
19
20
18
18
18
17
17
18
18
18
18
18
18
18
18
19
20
20
20
20
20
20
22
22
22
23
24
25
24
24
26
26
26
26
25
24
23
23
23
23
23
23
23
23
23
23
23
23
23
23
23
23
23
23
23
23
23
23
23
23
23
23
25
25
25
25
25
25
25
25
25
25
25
25
25
25
25
25
25
25
25
25
25
25
25
25
25
25
25
25
25
25
25
25
25
25
25
25
25
25
26
26
26
26
26
26
26
26
27
27
27
27
27
27
27
27
27
28
28
28
28
28
27
27
27
26
26
25
25
24
25
25
25
25
25
24
24
24
24
24
24
24
24
24
23
23
23
23
23
23
23
23
23
23
24
24
24
24
24
23
23
23
23
24
24
24
23
23
22
23
23
23
23
23
23
23
21
18
17
17
17
17
17
17
17
17
17
17
17
17
17
17
17
17
17
17
17
17
17
17
14
14
14
13
12
11
11
11
11
11
11
11
11
11
11
11
11
11
11
11
11
11
11
11
11
11
11
11
11
11
11
11
11
11
11
11
11
11
11
11
11
11
11
11
11
11
11
11
11
11
11
11
11
11
11
11
11
11
11
11
11
11
11
11
11
11
11
11
11
11
11
11
11
11
11
11
10
10
10
10
10
10
10
10
10
10
10
10
10
10
10
9
8
8
8
8
8
8
8
8
8
8
8
8
8
8
9
9
8
8
8
8
8
9
9
9
9
10
10
10
10
10
10
10
10
10
10
10
10
10
10
10
10
11
11
11
11
11
11
11
11
11
11
11
11
13
13
13
13
13
13
13
13
13
13
13
13
13
14
15
15
14
14
14
14
15
15
15
15
15
15
15
15
15
15
15
14
14
14
14
14
14
14
13
13
13
13
13
14
14
15
16
15
15
15
15
15
15
15
15
16
16
16
17
17
18
20
20
22
23
24
24
24
26
26
26
26
30
30
30
30
30
30
30
31
31
32
32
33
34
35
35
35
36
37
37
37
36
36
36
36
37
37
37
37
37
37
36
36
38
38
38
38
38
38
38
38
38
38
37
37
37
37
37
37
37
37
37
37
37
37
37
37
37
37
37
37
37
37
37
37
37
38
38
39
39
39
39
40
41
41
41
41
41
41
41
41
41
41
41
41
41
41
41
42
42
41
41
41
41
41
41
41
41
41
41
41
41
41
41
41
41
41
41
44
44
45
44
46
46
44
44
42
42
43
47
47
47
47
47
47
48
50
50
50
50
50
52
53
55
55
56
55
54
55
55
54
54
54
54
54
53
53
53
53
53
55
53
53
53
53
53
54
54
53
53
53
53
52
52
51
51
51
51
51
52
53
53
52
51
51
51
51
51
49
49
49
49
49
49
49
48
47
46
46
46
47
49
49
49
48
47
43
43
43
43
43
43
43
42
42
42
42
42
42
42
41
41
41
41
40
40
40
41
41
41
41
41
41
40
40
40
40
41
41
41
42
42
42
43
43
43
43
42
42
42
42
42
42
42
42
42
41
41
40
40
40
40
41
43
43
43
41
41
41
41
40
39
39
39
36
35
34
35
35
33
33
32
32
32
32
35
35
35
33
33
34
34
34
34
35
35
35
36
39
38
38
39
39
39
41
41
43
44
44
44
42
44
44
45
45
45
45
44
44
44
44
44
44
44
44
44
44
44
44
43
42
43
44
44
43
43
43
43
43
43
43
43
43
44
44
44
44
44
43
44
44
44
45
45
45
45
45
45
45
46
46
46
46
46
47
47
47
47
46
46
46
46
47
47
48
49
49
49
49
49
51
51
49
50
50
50
51
52
52
52
51
50
50
50
48
49
49
49
50
50
52
53
53
53
53
53
53
53
53
54
55
55
56
56
55
54
55
55
55
55
55
55
55
56
56
55
56
57
57
57
57
57
57
59
64
64
73
75
77
77
76
77
77
77
77
76
76
75
75
75
76
77
77
76
76
76
76
76
76
76
76
73
72
72
73
73
73
73
76
76
76
76
76
76
77
77
77
77
77
77
77
77
79
79
84
92
92
96
96
98
99
106
106
106
109
109
108
109
110
110
112
113
119
122
130
135
136
135
136
136
136
136
136
142
143
142
143
143
150
152
153
153
153
154
154
156
158
154
156
156
156
156
156
155
154
155
155
155
155
154
154
157
156
157
163
164
164
164
163
157
157
156
156
156
155
155
157
157
161
166
166
166
166
167
167
167
167
167
167
167
166
166
166
167
166
166
166
166
166
166
166
168
166
166
166
166
166
166
166
166
166
166
166
162
161
161
161
160
166
166
167
169
170
173
172
173
172
172
171
171
171
171
170
169
165
164
164
164
164
164
164
164
163
163
162
156
154
154
154
154
154
153
154
152
152
152
152
150
151
148
148
147
145
145
137
137
137
137
135
135
135
134
131
131
131
130
130
130
130
129
129
129
129
123
123
121
120
116
116
116
115
115
115
114
114
114
112
110
110
110
109
108
108
108
107
103
96
92
92
91
85
77
73
73
72
71
71
67
65
64
60
60
61
61
61
60
57
55
54
54
54
53
53
53
53
53
53
53
53
53
53
53
50
49
47
45
44
44
44
43
43
41
39
38
37
37
35
26
26
22
22
20
20
20
20
20
17
13
13
10
9
6
6
6
7
7
7
7
7
7
7
7
7
7
7
7
8
8
8
8
8
8
8
8
7
8
8
8
8
7
7
7
7
7
7
7
7
7
7
7
7
7
7
7
7
8
8
8
8
8
8
8
7
7
7
7
7
7
7
7
7
7
7
7
7
7
7
7
7
7
7
7
7
7
7
7
7
7
7
7
7
7
7
7
7
7
8
8
8
8
8
8
9
9
9
9
9
9
9
8
7
7
7
7
7
7
7
7
7
7
7
7
7
7
7
8
8
9
9
9
9
9
9
9
9
9
9
10
10
10
11
11
11
11
11
11
11
11
11
11
11
11
11
11
11
11
11
11
11
11
14
14
14
14
14
14
15
15
15
15
15
15
15
15
13
13
13
14
14
14
14
14
15
15
15
15
15
16
16
16
17
17
17
17
17
19
19
19
19
19
18
19
19
19
20
20
20
20
20
20
20
20
20
20
20
20
20
20
20
20
20
20
21
21
21
21
21
21
21
21
21
21
21
21
21
21
21
21
21
21
21
21
21
21
21
21
21
21
21
21
21
22
22
22
22
22
22
22
22
22
23
23
23
23
23
23
23
23
23
24
24
24
24
24
24
23
23
23
23
23
24
24
24
24
24
24
23
23
23
23
23
23
23
23
23
23
23
23
23
23
23
23
23
23
23
22
21
21
21
20
20
20
20
20
20
19
19
19
19
18
17
17
17
17
17
17
17
17
17
17
17
17
17
17
17
17
17
17
17
17
17
18
18
18
18
17
16
16
16
16
16
17
17
17
17
17
17
17
16
16
16
16
16
16
14
14
14
14
14
14
14
14
14
14
14
14
14
14
14
14
13
13
13
14
14
14
14
14
14
13
13
12
12
12
11
12
12
12
13
13
13
13
13
13
13
13
13
13
13
13
12
12
12
11
11
11
11
11
11
11
11
11
11
11
11
11
11
11
10
10
10
10
10
11
11
11
11
11
11
11
11
11
11
11
11
11
11
11
11
11
11
11
11
11
11
11
11
11
11
11
11
11
11
11
11
11
11
11
11
11
11
13
12
12
12
12
12
13
13
13
13
13
13
12
12
12
13
13
13
13
13
13
13
13
13
13
13
13
13
13
13
13
13
13
14
15
15
15
15
15
15
14
13
13
14
14
14
14
14
14
14
14
14
14
14
16
15
15
15
14
14
14
14
14
14
15
15
15
15
15
15
15
15
15
15
15
15
15
15
15
15
16
16
16
16
16
16
16
16
16
16
16
17
16
16
16
16
17
17
18
18
18
15
15
15
15
15
15
15
15
15
15
15
15
15
14
14
14
14
14
14
14
14
14
14
14
14
14
14
14
13
13
13
13
13
13
13
13
14
14
13
13
13
13
13
13
13
13
13
13
13
13
13
13
13
13
13
13
14
14
14
14
14
14
14
14
15
15
14
14
14
14
14
14
14
14
13
13
13
13
13
13
13
13
13
13
13
13
13
13
13
13
13
13
14
14
13
13
13
13
13
13
13
13
13
13
13
13
13
13
12
12
12
12
12
12
12
12
12
12
12
11
11
12
12
13
13
13
13
13
13
13
13
13
13
13
13
13
13
13
13
13
13
13
13
14
14
14
14
14
14
14
14
13
13
12
12
10
9
9
9
9
9
9
9
8
8
7
7
7
7
7
7
6
5
5
5
5
5
5
5
6
6
7
7
7
7
8
8
8
8
8
8
8
8
8
8
8
8
8
8
7
7
7
7
7
7
7
7
7
7
7
7
7
7
7
7
7
7
7
7
7
7
7
7
7
7
8
8
8
8
8
9
9
9
10
10
11
11
11
11
11
11
11
11
11
11
11
11
11
11
11
11
11
11
11
11
11
11
11
11
11
11
11
11
11
11
11
11
11
11
11
11
11
11
11
11
11
11
11
11
11
11
11
11
11
11
11
11
11
11
11
11
11
11
11
11
11
11
11
11
11
11
11
11
11
11
11
11
11
11
11
11
11
11
11
12
12
12
13
13
13
12
12
12
12
12
12
12
12
12
12
12
12
12
12
12
12
12
12
12
12
13
13
13
13
13
13
13
13
13
13
15
15
15
15
15
15
14
13
13
13
14
14
14
14
15
15
15
14
14
14
14
14
14
14
14
14
14
14
14
14
14
14
14
14
14
14
14
14
13
13
13
13
13
14
14
14
14
14
14
14
14
14
14
14
14
14
14
14
14
14
14
14
15
15
15
15
15
15
15
15
15
15
15
15
15
15
15
15
17
15
15
16
16
16
16
16
16
16
16
16
16
16
17
17
17
17
17
17
17
17
17
17
17
17
18
18
18
18
18
19
19
19
19
19
19
19
19
19
19
19
19
20
20
20
20
20
20
20
21
21
21
21
21
21
21
22
22
22
23
23
23
23
23
22
21
21
20
20
20
20
19
19
19
21
20
21
21
21
21
21
21
21
21
21
22
22
22
22
22
22
21
21
22
22
22
22
23
23
24
24
23
23
23
23
25
25
25
25
25
25
24
24
24
24
24
24
24
24
24
24
24
24
24
25
25
25
25
25
25
25
26
26
26
25
24
24
24
24
25
25
25
25
25
25
25
25
25
25
25
25
25
26
26
26
26
23
23
23
23
23
24
24
24
25
25
25
25
25
25
25
25
24
23
23
23
23
22
22
22
22
22
21
21
21
21
21
21
20
18
18
18
18
19
19
19
19
19
19
19
19
19
19
19
19
19
19
19
20
20
20
19
18
19
19
19
19
18
18
17
17
17
16
16
16
17
17
15
15
15
15
15
16
15
15
15
15
15
15
15
16
16
16
16
16
15
15
15
15
15
15
15
14
15
15
16
16
16
16
16
16
16
16
16
16
16
16
16
16
16
16
16
16
16
17
17
17
17
17
17
17
17
17
17
17
17
17
17
17
17
17
17
17
17
17
16
16
16
16
16
16
17
17
17
17
17
17
17
17
17
17
17
17
17
17
17
17
17
17
17
17
18
18
18
17
17
17
17
17
17
17
17
17
17
17
17
17
17
17
17
17
18
18
18
18
18
18
18
18
18
18
18
18
18
17
17
16
16
16
16
16
16
16
16
16
16
16
16
16
16
16
16
16
16
16
16
16
15
15
15
15
15
15
16
16
16
16
16
16
16
16
16
16
16
14
14
14
15
15
15
15
15
15
15
15
13
13
14
14
14
14
14
14
14
14
14
14
14
14
14
14
14
14
14
13
13
12
13
13
13
13
13
13
13
13
13
13
14
14
14
14
14
14
13
13
12
17
16
16
17
17
16
16
16
16
15
14
14
14
14
14
14
14
14
14
14
14
12
12
12
12
12
12
12
12
12
12
12
12
12
12
13
13
13
13
13
13
14
15
15
15
14
14
14
14
14
14
14
13
13
14
14
14
14
14
15
15
15
15
15
15
15
15
15
15
15
15
15
15
15
15
15
15
15
15
15
15
15
15
15
15
15
14
14
14
15
15
15
15
15
16
16
16
17
17
17
17
17
17
17
17
17
17
17
17
17
17
17
17
16
16
16
16
16
16
16
16
16
16
16
16
16
16
16
17
14
14
14
14
14
13
13
13
14
14
13
11
11
11
11
11
11
11
10
10
10
10
10
10
10
11
11
11
11
11
11
11
11
11
11
12
14
15
15
15
15
16
16
16
16
16
16
16
16
16
16
17
17
16
17
17
17
17
17
17
17
17
17
17
17
17
17
17
17
17
17
17
17
19
19
19
19
19
19
19
20
20
20
20
20
20
20
20
20
20
20
20
20
22
22
22
22
23
23
23
21
21
20
20
20
20
20
20
20
20
20
20
20
19
19
19
19
19
19
19
19
19
19
19
19
19
19
19
19
19
19
19
20
20
20
21
20
20
20
20
20
21
21
21
21
21
21
21
21
21
23
23
23
23
23
22
22
22
22
22
22
22
23
23
23
22
21
21
21
21
21
21
21
20
20
21
21
22
22
22
22
22
21
22
22
21
21
21
21
21
20
20
21
20
20
18
18
17
18
18
18
18
18
18
18
18
19
17
17
17
17
17
18
18
19
19
19
19
19
18
18
18
18
18
18
18
18
18
18
18
18
17
17
17
17
17
18
18
18
18
18
18
18
18
17
17
17
17
17
17
17
17
17
17
17
17
17
17
17
18
18
18
18
18
18
18
18
18
18
18
18
18
18
18
18
18
18
18
18
17
17
17
17
17
17
17
17
17
17
17
17
17
18
18
18
22
22
22
23
23
23
23
23
23
23
22
22
22
23
23
23
23
22
22
22
21
23
23
23
23
23
23
23
23
24
24
24
23
23
23
21
21
21
21
21
21
21
21
21
21
21
21
19
19
19
19
18
18
18
18
18
18
18
18
18
18
18
18
18
17
17
17
17
17
17
17
17
17
18
18
18
17
17
17
17
17
17
17
18
18
18
18
18
18
18
20
19
19
19
18
18
18
18
18
18
18
18
18
18
18
17
17
17
17
17
15
15
15
15
15
16
16
16
16
17
16
16
17
17
17
17
17
17
17
17
17
17
17
17
17
17
17
17
17
17
17
14
14
14
14
15
15
15
15
15
16
15
15
15
15
15
14
14
14
14
14
14
14
14
14
14
14
14
15
15
15
15
15
15
16
17
17
17
17
17
17
17
17
17
17
17
15
15
15
15
14
14
14
14
13
13
13
13
13
13
13
13
13
13
13
13
13
13
12
12
12
12
11
11
11
11
11
11
11
11
11
11
11
11
11
11
11
11
11
11
11
11
12
12
12
11
11
11
11
11
11
11
11
11
11
11
11
11
10
10
10
10
10
10
11
11
11
11
11
10
10
10
10
10
10
10
10
10
10
10
9
9
9
9
9
9
9
9
9
9
8
8
8
8
8
8
8
8
8
8
8
8
8
8
8
8
8
8
8
8
8
8
8
8
8
8
8
8
8
8
8
8
8
8
8
8
8
8
8
8
8
8
8
8
8
8
8
8
8
8
8
8
8
8
8
8
8
8
8
8
7
7
7
7
5
5
5
5
5
5
5
5
5
5
5
5
5
5
5
5
5
5
5
5
5
5
5
5
5
5
5
4
4
4
4
4
4
4
4
4
4
4
4
5
5
4
4
4
4
4
4
4
4
4
4
4
4
4
4
4
4
4
4
4
4
4
4
4
4
4
4
4
4
4
4
4
4
4
3
3
3
4
4
4
4
4
4
4
4
4
4
4
5
5
5
5
5
4
5
5
5
5
5
5
5
5
5
5
5
5
5
5
5
5
4
4
4
4
4
4
4
4
4
4
4
4
4
4
4
4
4
4
4
4
4
4
4
4
4
4
4
4
4
4
4
4
4
4
4
4
4
4
4
4
4
4
4
4
4
4
4
4
4
4
4
4
4
4
4
4
4
4
4
4
4
4
4
4
4
4
4
3
3
3
3
3
3
3
3
3
3
3
3
3
3
3
3
3
3
3
3
3
4
4
4
4
4
4
4
4
4
4
4
4
4
4
4
4
4
4
4
4
4
5
5
6
6
6
6
7
7
7
7
8
8
8
10
10
10
9
9
9
9
9
9
9
9
9
9
9
11
11
11
11
11
11
11
11
11
11
10
9
9
9
9
9
9
9
9
10
11
11
11
11
11
11
11
12
12
12
12
12
12
12
12
12
12
12
13
13
13
13
13
13
13
13
13
13
13
13
13
13
13
13
13
13
14
14
14
15
15
15
15
15
15
15
15
15
15
15
14
14
14
14
14
14
14
14
14
14
13
13
13
13
13
13
13
13
13
13
13
13
13
13
13
13
13
14
15
15
15
16
16
16
16
16
16
16
15
15
15
14
14
14
14
14
14
14
14
14
14
14
14
14
14
14
15
15
15
15
15
15
15
15
15
15
15
15
15
15
15
15
15
15
15
15
15
15
15
15
15
15
15
15
15
16
16
16
16
16
16
17
17
17
17
17
17
17
17
17
17
17
17
17
17
17
17
17
17
17
17
17
17
17
17
17
17
17
17
17
17
17
17
17
17
17
17
17
17
17
17
17
17
17
17
17
17
17
17
17
17
17
17
17
17
17
17
17
17
17
17
17
17
17
17
17
17
17
17
17
17
17
17
17
17
17
17
17
17
17
17
17
17
17
17
17
17
17
17
17
17
17
17
17
17
17
17
17
17
17
16
16
16
16
16
16
16
16
16
16
16
16
16
16
15
15
15
15
14
14
14
15
14
14
14
12
11
11
11
10
10
10
10
10
10
10
10
10
10
9
9
9
9
9
8
8
9
9
8
8
8
8
8
8
8
8
8
8
8
8
8
8
8
8
8
8
8
8
8
8
8
8
8
8
8
8
8
8
8
8
8
8
8
8
8
8
8
8
8
8
8
8
8
8
8
8
8
8
8
8
8
7
7
7
7
6
6
6
7
7
7
7
7
6
6
6
5
5
5
6
6
6
6
6
6
7
7
7
7
7
7
7
7
7
7
7
6
6
6
6
6
6
6
6
6
6
6
6
6
6
6
6
6
6
6
6
6
6
5
5
5
6
6
6
6
7
7
8
8
8
8
8
10
10
10
10
10
10
10
10
10
10
10
10
10
10
10
10
10
10
10
10
10
10
10
10
10
10
10
10
10
10
10
10
10
10
10
10
10
10
10
10
10
10
10
10
10
9
9
9
9
9
9
9
9
9
9
9
8
8
8
8
8
8
8
8
8
8
8
8
8
8
8
8
8
8
8
8
8
9
9
9
9
9
8
8
8
8
8
8
8
8
8
8
8
8
8
8
8
9
9
9
8
8
8
8
10
10
10
10
11
11
11
11
11
10
10
10
10
10
8
8
8
7
7
7
7
7
7
6
6
6
6
6
6
6
6
6
6
6
6
6
6
6
6
6
6
6
6
6
6
6
6
6
5
5
5
5
5
5
5
6
7
7
7
7
7
6
6
6
6
6
6
6
6
6
6
6
6
6
6
6
6
6
6
6
6
6
6
6
6
6
6
6
6
6
6
6
6
6
6
6
6
6
6
6
6
6
6
6
6
6
9
9
9
9
9
9
9
9
10
10
10
10
9
9
9
9
9
9
9
9
9
9
9
9
9
8
8
8
8
8
8
8
8
8
8
8
8
8
8
8
8
8
8
8
8
8
8
8
8
9
8
8
8
8
8
8
8
8
8
8
8
8
8
8
9
9
10
10
10
10
10
9
9
9
9
9
9
9
9
9
9
9
9
9
10
10
10
10
10
10
10
10
10
11
11
11
11
11
11
11
11
11
11
11
11
11
11
11
11
11
11
11
11
11
11
11
11
11
11
11
11
11
11
11
11
11
11
11
11
11
11
11
11
11
11
11
11
11
11
11
11
11
11
11
11
11
11
11
11
11
11
11
11
11
11
11
11
11
11
11
11
11
11
11
11
11
11
11
11
11
11
11
11
11
11
11
11
11
11
11
11
11
11
11
11
11
10
9
9
9
9
9
9
11
11
11
11
11
11
11
11
11
11
11
11
11
11
11
11
11
11
11
11
11
11
11
11
11
11
11
11
11
11
11
11
11
11
11
11
11
11
11
11
11
11
11
11
11
11
11
12
12
13
13
13
13
13
14
14
14
14
14
14
14
14
14
14
15
15
14
14
14
14
14
14
14
15
15
15
15
15
15
14
14
14
14
14
14
14
14
14
14
14
13
13
13
12
12
12
12
12
12
12
12
11
11
11
11
11
11
11
11
11
11
11
11
11
11
11
11
11
11
11
11
11
11
11
11
11
11
11
11
11
11
11
11
11
11
11
11
11
11
11
11
11
11
11
11
11
11
11
11
11
9
9
9
9
9
9
9
9
9
9
8
8
8
8
8
8
8
8
8
8
8
8
8
8
8
8
8
8
8
8
8
8
8
8
8
8
8
7
7
7
7
7
7
7
7
7
7
6
6
6
6
6
7
6
6
6
6
6
6
6
6
6
6
6
6
6
6
6
6
6
5
5
5
5
5
5
5
5
5
5
5
5
5
5
5
5
5
5
5
5
5
5
5
5
5
5
5
5
5
5
5
5
5
5
4
3
3
3
3
3
3
3
3
3
3
3
3
3
3
3
3
3
3
3
3
3
3
3
3
3
3
3
3
3
3
3
3
3
3
3
3
3
3
3
3
3
3
3
3
3
3
3
3
3
3
3
3
3
3
3
3
3
3
3
4
4
4
4
4
4
4
4
3
3
3
3
3
3
3
3
3
3
3
2
2
2
2
2
2
2
2
2
2
2
2
2
2
2
2
2
2
2
2
2
2
2
2
2
2
2
2
2
2
2
2
2
2
2
2
2
2
2
2
2
2
2
2
2
2
4
4
4
4
3
4
4
4
4
4
4
4
4
4
4
5
5
5
5
5
5
5
5
5
6
6
6
6
6
6
6
6
6
6
6
6
6
6
6
6
6
6
6
6
6
6
6
6
6
6
6
6
6
6
6
6
6
6
6
6
6
6
6
6
6
6
6
7
7
7
7
7
7
7
7
7
8
8
8
8
10
10
10
10
10
9
9
11
11
11
10
10
11
11
11
12
12
12
14
15
15
15
16
16
16
16
17
17
17
18
19
20
21
22
22
22
22
22
22
22
23
23
23
23
23
23
23
23
23
24
24
25
26
27
27
27
27
27
27
28
28
28
28
28
28
29
29
29
29
29
29
29
29
29
29
29
29
29
29
29
29
29
29
29
28
28
28
28
28
28
28
28
28
28
29
29
29
29
29
29
29
29
29
29
29
29
28
28
28
27
27
27
27
27
29
29
29
29
29
30
30
30
31
31
31
31
32
32
32
32
32
32
33
32
32
32
32
32
32
32
31
31
31
31
31
31
31
31
31
31
31
31
31
31
31
31
31
30
30
29
29
29
29
29
29
29
29
29
29
29
29
28
28
25
22
22
18
17
17
16
15
15
14
14
14
14
14
14
13
12
11
11
11
11
11
11
11
11
11
11
11
11
11
11
11
11
11
11
11
11
11
11
11
11
11
11
11
11
11
11
11
11
11
11
11
11
11
11
11
11
11
11
11
10
10
10
10
10
10
10
10
10
10
10
10
10
9
9
9
7
7
7
7
7
7
7
7
7
7
6
6
6
6
6
6
6
6
6
6
6
5
5
5
5
5
5
5
5
5
5
5
4
4
4
4
4
4
4
4
4
4
4
4
4
4
4
4
4
4
4
4
4
4
4
4
4
3
3
3
3
3
4
4
4
4
4
4
4
4
4
4
4
4
4
4
4
4
4
4
4
4
4
4
4
4
4
4
4
4
4
4
4
4
4
4
4
4
4
4
4
4
4
4
4
4
4
4
4
5
5
5
5
5
5
5
5
5
5
5
5
5
5
5
5
5
5
5
5
5
5
5
5
5
5
5
5
5
5
5
5
5
5
5
5
5
5
5
5
5
5
5
5
5
5
5
5
5
5
5
5
5
5
5
5
5
5
5
5
5
5
5
5
5
5
5
5
5
5
5
5
5
5
5
5
5
5
5
5
5
5
5
5
5
5
5
5
5
5
5
5
5
5
5
5
5
5
5
5
5
5
5
5
5
5
5
5
5
5
5
5
5
5
5
5
5
5
5
5
5
5
5
5
5
5
5
5
5
5
5
5
5
5
5
5
5
5
5
5
5
5
5
5
5
5
5
5
5
5
5
11
11
12
11
11
11
11
11
11
11
11
11
11
11
11
11
11
11
11
11
11
11
11
11
11
11
11
11
11
11
11
11
11
11
11
11
11
11
11
11
11
11
11
11
11
11
11
11
11
11
11
11
11
11
11
11
11
11
11
11
11
11
11
11
11
11
11
11
11
11
11
11
11
11
11
11
11
11
11
11
11
11
11
11
11
11
11
11
12
12
13
13
13
13
13
13
13
13
13
13
13
13
13
13
13
13
13
13
13
13
13
13
12
12
12
12
12
12
11
11
11
11
11
11
11
11
11
11
11
11
11
11
12
12
11
11
11
11
11
11
11
12
12
12
12
12
12
12
12
11
11
11
11
11
11
11
10
10
11
11
11
11
11
11
13
13
13
13
13
13
13
13
13
13
13
13
12
12
12
12
12
12
12
12
12
13
13
13
13
13
13
13
13
13
13
13
13
13
13
13
13
13
12
12
12
12
12
12
12
12
11
11
11
11
11
11
11
11
11
11
11
11
11
11
11
11
11
11
11
11
11
11
11
11
11
11
11
11
11
11
11
11
11
11
11
10
10
10
10
10
11
11
11
11
11
10
10
10
10
10
10
10
10
10
10
10
10
10
10
10
10
10
10
10
10
10
10
10
10
10
10
10
10
10
10
10
9
9
9
10
10
10
9
9
9
9
9
9
9
9
9
9
8
8
8
9
9
9
10
10
10
10
10
9
9
9
9
9
9
9
9
9
9
9
9
9
9
9
9
9
7
7
7
7
7
7
7
7
7
7
7
7
7
7
7
7
7
7
7
7
6
6
6
6
6
6
6
6
6
6
6
6
6
6
6
6
6
6
6
6
6
6
6
6
6
6
6
6
6
6
6
6
6
6
6
6
6
6
6
6
6
6
6
6
6
6
6
6
6
5
5
5
5
5
6
6
6
9
9
9
9
9
9
9
8
9
9
11
11
11
11
11
11
11
11
11
11
11
11
11
11
11
11
11
11
11
11
11
11
11
11
11
11
11
11
11
13
13
13
13
14
14
14
14
15
16
16
17
17
17
17
17
17
17
17
17
17
17
17
17
18
18
18
19
19
19
19
19
19
19
19
19
19
19
19
19
19
19
19
19
19
20
20
20
20
20
21
21
21
21
21
21
21
21
22
22
22
22
21
21
20
20
20
20
20
20
20
20
20
20
20
20
20
20
20
20
20
20
20
21
21
21
22
22
22
22
22
22
22
22
22
22
22
22
23
23
23
22
22
22
22
23
23
23
23
23
23
23
23
23
23
23
23
23
23
23
23
23
23
23
23
23
23
23
23
23
23
23
23
23
22
22
21
21
20
20
20
20
20
20
20
20
18
18
18
18
17
17
17
17
17
17
17
17
17
17
17
17
17
17
16
16
16
16
16
16
16
16
16
16
16
16
17
16
16
16
16
16
16
16
17
17
17
17
17
17
17
17
17
17
17
17
17
17
16
16
16
16
16
17
17
19
19
18
18
19
17
17
17
18
17
17
17
17
17
17
18
18
18
18
18
18
18
18
17
17
17
17
17
17
17
17
17
17
17
17
17
17
17
17
17
17
17
17
17
17
17
17
17
17
17
17
17
17
17
17
16
15
15
14
14
14
14
14
14
14
14
14
14
14
14
14
14
14
14
14
14
14
14
14
14
14
14
14
14
14
13
13
13
13
14
15
15
15
16
15
15
15
15
17
17
18
17
17
17
17
17
17
17
17
18
18
18
19
19
19
18
18
19
19
19
18
17
17
17
17
17
17
18
18
18
18
17
17
17
17
17
17
17
17
17
17
17
15
15
15
14
13
13
13
13
13
12
12
12
12
11
11
11
11
11
11
11
11
11
11
11
11
11
11
11
11
11
11
11
11
11
11
11
11
11
11
11
11
11
11
11
11
11
11
11
11
11
11
11
11
11
11
11
11
11
11
11
11
11
11
11
11
11
11
11
11
11
11
11
11
10
10
10
10
11
11
11
11
11
11
11
11
11
11
11
11
11
11
11
11
11
11
11
9
9
9
9
9
9
9
9
9
9
9
9
8
8
6
5
5
5
5
5
5
5
4
4
4
3
2
2
2
2
2
2
2
2
2
2
2
2
2
2
2
2
2
2
2
2
2
2
2
2
2
2
2
2
2
2
2
2
2
2
2
3
4
4
4
4
4
4
4
4
4
4
4
4
4
4
4
4
4
4
4
4
4
4
4
4
4
4
4
4
4
4
4
4
4
4
4
4
3
4
4
4
3
3
3
3
3
3
3
3
3
3
3
3
3
3
3
3
3
3
3
3
3
3
3
3
3
3
3
3
3
3
3
3
3
3
4
4
4
4
4
4
4
4
4
4
4
4
4
4
4
4
4
4
4
4
4
4
5
5
5
5
5
5
5
5
5
5
5
5
5
5
5
5
5
5
5
5
5
5
5
5
5
5
5
5
5
5
5
5
5
5
5
5
5
5
5
5
5
5
5
5
5
7
7
8
8
8
8
8
8
8
8
8
8
8
8
8
8
8
8
8
8
8
8
8
8
8
8
8
8
8
8
8
8
8
8
8
8
8
8
9
9
9
9
9
9
9
9
9
9
9
9
9
9
9
9
9
9
8
8
7
7
7
7
7
7
7
7
7
7
7
7
7
7
7
7
7
7
7
7
7
7
7
6
6
6
6
6
6
6
6
6
6
6
6
6
6
6
6
5
5
5
5
5
5
5
5
5
5
5
5
5
5
5
5
5
5
5
5
5
5
5
5
5
5
5
5
5
5
5
5
5
5
5
5
5
5
5
5
5
5
5
5
5
5
5
5
5
5
4
4
4
4
4
4
4
4
4
3
3
3
3
3
3
3
3
3
3
3
3
3
3
3
3
3
3
3
3
3
4
4
4
4
3
3
3
3
3
3
2
4
4
4
4
4
4
4
4
4
4
4
4
4
4
5
5
5
5
5
5
5
5
5
5
5
5
5
5
5
5
5
5
5
5
5
5
5
5
5
5
6
6
6
6
6
6
6
6
6
6
6
6
6
6
6
6
6
6
6
6
6
6
6
6
6
6
6
6
6
6
6
6
6
6
6
6
6
6
6
6
6
6
6
6
6
6
6
6
6
6
6
6
6
6
6
6
6
5
5
5
5
5
5
5
5
5
5
5
5
5
5
5
5
5
5
5
5
5
5
5
5
5
5
5
5
5
5
5
5
5
5
5
5
5
4
4
4
4
4
4
4
4
4
4
4
4
4
4
4
4
4
4
4
4
4
4
4
5
5
5
5
5
5
5
5
5
5
5
5
5
5
5
5
5
5
5
5
5
5
5
5
5
5
5
5
5
5
5
5
5
5
5
5
5
5
5
5
5
5
5
5
5
5
5
5
5
5
5
5
5
5
5
5
5
5
5
5
5
5
5
5
5
5
5
5
5
5
5
5
5
5
5
5
5
5
5
5
5
5
5
5
5
5
5
5
5
5
5
5
5
5
5
5
5
5
5
5
5
5
5
5
5
5
5
5
5
5
5
5
5
5
5
5
5
5
5
4
4
5
5
5
5
5
5
5
5
5
5
5
5
5
5
5
5
5
5
5
5
5
5
6
6
6
6
6
6
6
6
6
6
6
6
6
6
6
6
6
6
6
6
6
6
6
6
6
6
5
5
5
5
5
5
5
5
5
5
5
5
5
5
5
5
5
6
6
6
6
5
5
5
5
5
5
5
5
5
5
5
4
4
4
4
4
4
4
4
4
4
4
4
4
4
4
4
4
4
4
4
4
4
4
4
4
4
4
4
4
4
4
4
4
4
4
4
4
4
4
4
4
4
5
5
5
5
5
5
4
4
4
4
4
4
4
4
4
4
4
4
4
4
5
5
5
4
4
4
4
4
4
4
4
4
3
3
3
3
3
3
3
3
3
3
3
4
4
4
4
4
4
4
4
5
5
5
5
5
5
5
5
5
5
6
6
6
6
6
6
6
6
6
6
6
6
6
6
6
6
6
6
6
6
6
6
6
6
6
6
6
6
6
6
6
6
6
6
6
6
6
6
6
6
6
6
6
6
6
6
6
6
6
6
6
6
6
6
6
6
6
6
6
6
6
6
6
6
6
6
6
6
6
6
6
6
6
7
6
6
6
6
6
6
6
6
6
7
7
8
8
8
8
8
8
8
8
8
8
8
8
8
8
8
8
8
8
9
9
9
7
7
7
7
7
7
7
7
7
7
7
6
5
5
5
5
5
5
5
5
5
5
5
5
5
5
5
5
5
5
5
5
5
5
5
7
8
9
9
9
9
9
9
9
9
8
8
8
8
8
7
7
7
7
7
7
7
7
7
7
7
7
7
7
7
7
7
7
7
7
7
7
7
7
7
7
7
7
7
6
6
6
6
6
6
6
6
6
6
7
8
8
8
8
8
8
8
8
8
8
8
8
8
8
8
8
8
8
8
9
9
9
8
8
8
8
8
8
8
8
8
8
8
7
7
7
7
7
7
7
7
7
7
7
7
7
7
7
7
7
7
7
7
7
7
7
7
6
6
6
6
6
6
6
6
6
6
6
6
6
6
6
6
6
6
6
6
6
6
6
6
6
6
6
6
6
6
6
6
6
6
6
6
6
6
6
6
7
6
6
6
6
6
6
6
6
6
6
7
7
7
7
7
7
7
7
7
7
7
7
6
6
6
6
6
6
6
6
6
6
6
6
6
6
6
6
6
6
6
6
6
6
6
5
5
5
5
5
5
5
5
5
5
6
5
5
5
5
5
5
5
5
5
5
5
5
5
5
5
5
5
5
5
5
5
5
5
5
5
5
5
5
5
5
5
5
5
5
5
5
5
5
5
5
5
5
5
5
5
5
5
5
5
5
5
5
5
5
5
5
5
5
5
5
5
5
5
5
5
5
5
5
5
5
5
5
5
5
5
5
5
5
5
5
5
5
4
4
4
3
3
3
2
2
2
2
2
2
2
2
2
2
2
2
2
2
2
2
2
2
2
3
3
3
3
3
3
3
3
2
2
2
2
2
2
2
2
2
2
2
2
2
2
2
2
2
2
3
3
3
3
3
3
3
3
2
2
2
3
3
3
3
3
3
3
3
3
3
3
3
3
3
3
3
3
3
3
3
3
3
3
3
3
3
3
3
3
3
3
3
3
3
3
3
3
5
5
5
5
6
6
6
6
6
6
6
7
7
7
6
6
6
6
6
6
6
6
6
6
6
6
6
6
6
7
7
7
7
7
7
7
7
7
7
7
7
7
7
7
7
7
7
7
7
7
8
8
8
8
8
8
8
8
8
8
8
8
8
8
8
9
9
9
9
9
9
9
10
10
10
10
10
10
10
10
11
11
11
11
11
11
11
11
11
11
11
11
12
12
12
12
12
12
12
12
12
12
12
12
12
12
12
12
12
12
12
11
11
11
11
11
11
11
11
11
11
11
11
11
11
12
12
12
12
12
12
12
12
12
12
11
11
11
11
11
11
11
11
11
11
11
11
11
11
11
11
11
11
11
11
11
11
11
11
11
11
11
10
10
10
10
10
10
10
10
10
10
10
10
10
10
10
11
11
11
11
11
11
11
11
11
11
11
11
11
12
12
12
14
15
15
15
16
16
16
16
16
16
16
16
16
16
17
17
17
15
15
13
13
13
13
13
13
13
13
13
13
13
13
14
14
14
14
13
13
13
13
13
13
13
13
13
13
13
11
11
11
11
11
11
11
11
11
11
11
11
11
11
11
11
11
11
11
11
11
11
9
9
9
9
9
9
9
9
9
9
9
9
9
9
9
9
9
9
9
9
9
9
9
9
9
9
9
9
9
9
8
7
7
7
7
7
7
7
7
7
7
7
7
8
7
7
7
7
7
7
7
7
7
7
7
7
7
7
7
7
7
7
7
7
7
7
7
7
7
7
7
7
7
7
7
6
6
6
6
6
6
6
6
6
6
6
6
6
6
5
5
5
5
5
5
5
6
6
6
6
6
6
6
5
5
5
5
5
5
5
5
5
5
5
5
5
5
5
5
5
5
5
5
5
5
5
5
5
5
5
5
5
5
5
5
5
5
5
5
5
5
5
5
5
5
5
5
5
5
5
5
5
5
5
5
4
4
4
4
4
4
4
4
4
4
4
4
4
4
4
4
4
4
4
4
4
4
4
4
4
4
4
4
4
4
4
4
4
4
4
5
5
5
5
5
5
5
5
5
5
5
5
5
5
5
5
5
5
5
5
5
5
4
4
4
4
4
4
4
4
4
4
4
4
4
4
4
4
4
4
4
4
4
4
4
4
4
4
4
4
4
4
4
4
4
5
5
5
5
5
5
5
5
5
5
5
5
5
5
5
5
5
5
5
5
5
5
5
5
5
5
5
5
5
5
4
4
4
4
4
4
4
4
4
4
4
4
4
4
4
4
4
4
4
4
4
4
3
3
3
3
3
3
3
3
3
3
3
3
3
3
4
4
3
3
3
3
3
3
3
3
3
3
3
3
3
3
3
3
3
3
3
3
3
3
3
3
2
2
2
2
2
2
2
2
2
2
2
2
2
2
2
2
2
2
2
2
2
2
2
2
2
2
2
2
2
2
2
2
2
2
2
2
2
2
2
2
3
3
4
4
4
4
4
4
4
4
4
4
4
4
4
4
4
5
5
5
5
5
5
5
5
5
5
5
5
5
5
5
5
5
5
5
5
5
5
5
5
5
5
5
5
5
5
5
5
5
5
5
5
5
5
5
5
5
5
5
5
5
5
5
5
5
5
5
5
6
6
6
7
7
8
8
8
8
8
9
9
9
9
9
9
10
10
10
10
11
11
11
11
11
11
11
11
11
11
11
11
11
11
11
11
11
11
12
12
12
13
13
13
13
13
13
13
13
13
13
13
13
13
13
13
13
13
13
13
13
13
13
13
13
13
13
13
14
14
14
14
14
14
14
14
14
14
14
14
14
14
14
13
13
13
13
13
13
15
15
15
15
14
15
14
14
14
14
14
14
14
14
14
14
14
14
14
14
15
15
15
15
15
15
15
15
15
15
15
15
15
15
15
15
15
15
15
17
17
17
17
17
17
17
17
17
16
16
16
16
16
16
17
15
15
15
15
15
15
15
14
14
14
14
15
15
15
15
15
15
15
15
15
15
15
15
16
15
15
15
13
13
13
13
13
13
13
13
13
13
13
11
11
11
11
11
11
11
11
11
11
11
11
11
11
12
12
12
12
12
12
12
12
12
12
14
14
14
14
14
14
14
14
14
14
14
14
14
13
13
13
13
12
12
12
12
12
12
12
12
12
12
12
12
12
12
12
12
12
12
12
11
11
11
11
11
11
11
11
11
11
12
13
13
13
13
13
13
12
12
12
12
12
12
13
13
14
15
15
15
15
15
15
15
15
15
15
16
15
15
14
14
14
14
14
14
14
14
14
14
14
16
16
16
16
16
16
16
16
16
16
17
17
17
17
17
17
17
17
17
17
17
17
17
17
17
17
17
17
17
17
17
17
17
16
16
16
17
17
17
17
17
17
17
17
17
17
17
17
17
17
17
17
17
17
17
17
17
17
17
17
17
17
17
17
17
17
17
17
17
17
17
17
17
17
17
17
17
17
17
17
17
17
17
17
17
17
17
19
19
19
19
19
19
19
19
19
19
19
19
19
19
19
19
20
20
20
20
20
20
20
20
20
20
20
20
20
19
19
19
19
19
19
19
19
19
19
19
19
20
19
19
19
19
19
19
19
19
18
18
18
19
19
19
18
18
18
18
18
19
18
18
17
17
17
17
17
17
17
17
17
18
18
17
17
18
18
18
18
18
18
18
18
18
18
18
18
18
18
18
18
18
17
17
16
16
16
16
17
18
18
18
18
18
19
19
18
18
18
17
17
17
17
17
17
17
17
17
17
17
17
17
17
17
17
17
17
17
17
17
17
17
17
17
17
17
17
17
17
18
18
18
18
18
18
18
18
18
18
17
17
17
17
17
17
17
17
17
17
17
17
17
17
17
17
17
17
17
17
17
17
17
17
17
17
17
16
16
15
15
15
15
14
15
15
14
14
14
14
14
14
14
14
14
14
14
14
14
14
13
13
13
13
13
12
12
12
12
12
12
12
12
12
12
11
11
11
11
11
11
11
11
11
11
11
10
10
10
10
10
10
10
10
10
10
11
11
11
11
11
10
10
10
10
9
9
9
9
9
9
9
9
8
8
8
8
8
8
8
8
8
8
7
7
7
7
7
7
7
7
7
7
7
7
7
7
7
7
7
7
8
8
8
8
8
8
8
7
6
6
6
6
6
6
```
