## Supplemental Data S2 for "Transcriptome profiling of *Variovorax paradoxus* EPS under different growth conditions reveals regulatory and structural novelty in biofilm formation": TrimmomaticBf1-2_TrimmomaticBf1-1_NC_014931_v1_m15_l33_fr.minus.wig (part 11 of 20)

```
6
6
6
6
6
6
6
6
6
6
6
6
6
6
6
6
6
6
6
6
6
6
6
6
6
6
6
6
6
6
6
6
6
6
6
6
6
6
6
6
7
7
7
7
7
7
6
6
6
6
6
6
6
5
6
6
6
6
6
5
5
5
5
5
5
5
5
5
5
5
5
5
5
5
5
5
5
5
5
5
5
6
6
6
6
6
6
6
6
6
6
6
6
6
6
6
6
6
6
6
6
6
6
6
6
6
6
5
5
5
5
5
5
5
5
5
5
5
5
5
5
5
5
5
5
5
5
5
4
4
4
4
4
4
4
4
4
4
4
4
4
5
5
5
5
5
5
5
5
5
5
5
5
5
5
5
5
5
5
5
5
5
5
5
5
5
5
5
5
5
5
5
5
5
5
5
5
5
5
5
5
5
5
5
5
5
5
5
5
5
5
5
5
5
5
5
5
5
5
5
5
5
5
5
5
5
5
5
5
5
5
5
5
5
5
5
5
5
4
4
4
4
4
4
4
4
4
4
4
4
4
4
4
4
4
4
4
4
4
4
4
4
4
4
4
4
4
4
4
4
4
4
4
4
4
4
4
4
4
4
4
4
4
4
4
4
4
4
4
4
4
4
4
4
4
4
5
5
5
5
5
5
5
5
5
5
5
5
5
5
5
5
5
5
5
5
5
5
5
5
5
5
6
6
6
6
6
6
5
5
5
5
5
5
5
5
5
5
5
5
5
5
5
5
5
5
5
5
5
5
6
6
6
6
7
7
7
7
7
7
7
7
7
7
7
7
7
7
7
7
7
7
8
8
9
9
10
10
10
10
10
10
10
10
11
11
11
13
13
13
13
13
14
14
15
15
15
15
15
15
15
15
15
15
15
14
14
14
14
14
14
14
14
14
14
14
15
15
15
15
15
15
15
15
15
15
15
15
15
15
15
15
15
15
16
16
17
17
17
17
17
17
17
17
17
17
17
17
17
17
17
17
17
17
17
17
17
17
17
17
17
17
17
17
17
17
17
17
17
17
17
17
17
17
17
17
17
17
17
17
17
17
17
17
17
17
17
17
17
17
17
17
17
17
17
17
17
17
17
17
17
17
17
17
17
17
17
17
17
17
17
17
17
17
17
17
17
17
17
17
17
17
17
17
17
17
17
17
17
17
17
16
14
13
13
13
13
13
13
12
11
11
11
11
11
11
10
10
10
11
11
11
11
11
11
11
11
12
12
12
12
12
12
12
12
12
11
12
12
12
11
11
11
12
12
13
13
13
13
13
13
16
16
16
16
15
15
15
15
15
15
16
16
16
16
17
17
17
17
17
17
17
16
16
16
16
16
17
17
16
15
15
15
15
15
15
15
15
15
15
14
14
14
14
14
14
15
15
15
17
17
17
17
17
17
17
17
17
17
17
17
17
17
17
17
17
17
17
17
17
17
17
17
17
17
17
17
17
17
17
17
17
17
17
17
17
17
17
17
17
17
17
17
17
17
17
17
17
17
17
17
17
17
17
17
17
17
17
17
17
17
17
17
17
17
17
17
17
17
17
17
17
16
16
16
16
16
16
16
16
16
15
15
15
15
15
15
15
14
12
12
12
12
12
12
12
12
12
12
12
12
12
11
11
11
11
11
11
11
11
11
11
11
11
11
11
11
11
10
10
10
10
9
9
9
9
9
9
9
9
9
9
9
9
9
9
9
10
10
10
10
10
10
10
10
10
10
10
9
9
9
8
8
7
7
7
7
7
7
7
6
6
6
6
7
7
7
7
6
6
7
8
8
8
8
8
8
8
8
8
7
7
7
6
6
6
6
6
6
6
6
6
6
5
5
5
5
5
5
5
5
5
5
5
5
5
5
5
5
5
5
5
5
5
5
6
6
6
6
6
6
6
6
6
5
5
5
5
6
6
7
7
7
7
7
7
8
8
9
9
9
9
9
9
9
9
9
9
9
8
8
8
8
8
8
8
8
8
9
10
10
10
10
9
10
10
10
10
10
10
10
10
10
10
10
10
10
10
10
10
10
10
11
11
11
11
11
11
11
11
11
11
11
11
11
11
11
11
11
11
13
13
13
13
14
15
15
15
15
15
14
14
14
14
14
14
14
14
14
14
14
13
13
13
14
14
14
14
14
14
14
14
14
14
14
14
14
14
14
14
14
14
14
14
14
14
14
16
16
16
16
17
17
17
16
17
17
17
17
17
17
17
17
17
17
17
17
17
17
17
17
17
18
18
19
19
19
19
19
19
19
19
19
19
19
19
19
19
19
19
19
19
19
19
19
19
19
19
19
19
19
19
19
19
19
19
19
19
19
19
19
19
19
19
19
19
19
19
19
19
20
20
20
19
19
19
19
19
19
19
19
19
19
18
18
18
18
18
18
18
18
18
17
17
17
17
17
17
17
17
17
17
17
17
17
17
17
17
17
17
17
17
17
17
17
17
17
17
17
17
17
17
17
17
17
17
17
17
17
17
17
17
17
17
17
16
16
16
16
16
16
16
16
16
16
16
16
16
16
16
16
16
16
16
16
16
16
16
16
16
16
12
12
12
12
13
13
13
13
13
13
13
13
13
13
13
13
13
13
13
13
12
12
11
11
10
10
10
10
10
9
9
9
9
10
10
10
10
10
10
10
9
8
8
9
9
9
9
9
10
10
9
9
9
9
10
10
10
10
9
9
9
9
8
8
9
9
9
9
9
9
9
9
9
9
9
9
9
9
9
9
9
9
9
9
9
9
9
9
9
9
9
9
9
9
9
9
9
9
9
9
9
9
9
9
9
9
9
9
9
9
9
9
9
9
9
9
9
9
9
10
10
10
9
9
9
10
10
10
10
10
10
10
10
10
10
10
10
10
10
10
10
9
9
9
9
9
9
9
9
9
9
9
9
9
9
9
9
10
9
9
9
9
9
9
9
10
10
10
10
10
10
10
10
11
11
11
11
11
11
11
11
11
11
11
11
11
11
11
11
11
11
11
11
11
11
11
11
11
11
11
11
11
11
11
11
11
11
11
11
11
11
11
11
11
11
11
11
11
11
11
12
12
12
13
12
12
12
12
12
12
12
12
12
11
11
11
11
11
11
11
11
11
11
11
11
11
11
11
11
11
11
11
11
11
11
11
11
11
11
11
11
11
11
11
11
11
11
11
11
10
10
9
9
9
9
9
9
9
9
9
9
9
9
9
8
8
7
7
7
8
8
8
8
7
7
7
7
7
7
7
7
7
7
7
7
7
7
7
7
7
7
7
7
7
7
7
7
7
7
7
7
7
7
7
7
7
7
7
7
7
7
7
7
7
7
7
7
7
7
7
7
7
6
6
7
7
7
7
7
8
8
8
8
8
8
8
8
8
8
8
8
8
8
8
8
8
8
7
7
7
8
8
8
8
8
8
8
8
8
8
8
8
8
8
8
8
8
8
8
8
7
6
6
6
6
6
7
7
7
6
6
6
6
6
6
6
6
6
6
6
6
6
5
5
5
5
6
6
6
6
6
6
6
6
6
6
6
6
6
6
6
6
6
6
6
6
6
6
6
6
6
6
6
5
5
5
5
5
5
5
5
5
5
5
5
5
5
5
5
5
5
5
5
5
5
5
5
4
4
4
4
4
4
4
3
3
3
4
4
4
4
4
4
4
4
4
4
4
4
4
4
4
4
4
4
4
4
4
4
4
4
4
5
4
4
4
4
4
4
5
5
5
4
4
4
4
5
5
5
5
5
5
5
5
5
5
5
5
5
5
5
5
5
5
5
5
5
5
5
5
5
5
5
5
5
5
5
5
5
5
5
5
5
5
5
5
5
5
5
5
5
5
5
5
5
5
5
5
6
6
6
6
6
6
6
6
6
7
7
7
7
7
7
7
7
7
7
7
7
7
7
7
7
7
7
9
9
8
8
8
8
8
8
9
9
9
9
9
10
10
10
10
10
10
10
10
10
10
10
10
11
11
11
11
11
11
11
11
11
11
11
11
11
11
11
11
11
11
11
11
11
11
11
11
11
11
11
11
11
11
11
11
11
11
11
11
11
11
11
11
11
11
11
12
12
12
12
12
12
12
11
11
11
11
11
11
11
11
11
11
11
11
11
11
11
11
12
12
12
12
11
11
11
11
11
11
11
11
11
11
12
12
12
12
12
12
12
12
12
12
12
12
12
11
11
11
11
11
10
10
10
10
10
10
10
10
10
10
10
10
10
10
10
10
10
10
10
10
10
10
9
9
9
9
9
9
9
9
9
9
9
9
9
9
9
9
9
9
9
9
9
9
8
8
8
7
7
7
7
8
8
8
8
9
9
9
9
10
10
10
10
9
9
9
9
9
9
9
9
9
9
10
10
10
10
10
10
10
10
10
10
11
11
11
11
11
11
11
11
11
11
11
11
11
11
11
11
11
11
11
11
11
11
11
11
11
11
11
11
12
12
12
12
12
12
12
12
12
12
12
12
12
12
12
12
12
12
12
12
12
12
12
12
12
12
12
12
12
12
11
11
10
10
10
10
10
11
11
11
11
11
11
11
11
11
11
11
11
11
11
11
11
11
11
11
11
11
11
11
11
11
11
11
11
11
11
11
11
11
11
11
11
11
10
10
11
11
11
11
11
11
11
11
11
11
11
11
11
11
11
11
11
11
11
11
11
11
11
11
11
11
11
11
11
11
10
10
10
10
10
10
10
10
10
10
10
10
10
9
8
8
8
8
8
8
8
8
8
8
8
7
7
7
7
7
6
6
6
6
6
6
6
6
6
6
6
6
6
6
6
6
5
5
5
5
5
5
5
5
5
5
5
5
5
5
5
5
5
6
6
6
6
6
6
6
6
6
6
6
6
6
6
6
6
6
6
6
6
6
6
6
6
5
5
5
5
5
5
6
6
6
6
6
6
6
6
7
7
7
7
6
6
5
5
5
6
6
6
6
6
6
6
6
6
6
6
6
6
6
6
6
6
6
6
6
6
6
6
6
6
6
6
6
6
6
6
6
6
6
6
6
6
6
6
6
6
6
6
6
6
6
6
6
6
6
6
6
6
6
6
6
6
6
6
6
6
6
6
6
6
6
6
6
6
6
7
7
7
7
7
7
7
7
7
8
8
8
8
8
9
8
8
8
8
9
9
9
9
9
10
10
10
11
10
10
10
12
13
12
12
12
11
12
12
12
12
12
12
12
13
13
13
13
13
13
13
13
12
12
12
12
12
12
12
12
12
13
13
13
13
13
13
13
13
13
13
13
13
13
13
13
13
13
13
13
13
13
13
13
13
13
14
14
14
14
14
14
14
14
14
14
14
14
14
14
14
14
14
14
14
14
14
14
14
14
14
14
15
16
17
17
17
17
17
16
16
16
17
17
17
17
17
17
17
17
17
17
17
17
17
17
17
17
18
18
19
19
19
20
19
19
19
19
19
20
19
19
19
19
19
19
18
18
17
17
17
17
17
17
17
17
17
17
17
17
17
17
17
17
17
17
17
17
17
15
15
15
14
13
13
13
13
13
13
13
13
13
13
13
13
13
13
13
13
13
13
13
13
14
14
15
16
16
16
16
16
17
17
17
17
17
17
17
17
17
17
16
16
15
15
15
15
15
15
15
16
16
16
16
16
16
16
16
16
17
17
17
17
17
17
17
18
19
19
19
19
19
19
19
19
19
19
19
19
19
19
19
19
18
18
18
18
19
17
17
17
17
17
17
14
13
13
13
13
13
13
13
13
13
13
13
13
13
13
13
13
13
13
13
13
13
13
13
13
13
13
14
14
14
14
14
14
15
15
14
14
14
14
13
13
13
12
12
12
12
12
12
12
12
12
12
12
12
12
12
12
12
12
12
13
13
13
13
13
13
13
13
13
14
14
14
14
14
14
14
14
14
14
14
14
14
16
16
16
16
16
16
16
16
17
16
15
15
15
15
15
15
15
15
15
16
16
16
16
16
16
16
16
16
16
17
17
19
19
19
19
19
19
19
19
19
19
19
19
19
19
19
19
19
19
19
19
19
19
19
20
20
20
20
20
20
22
22
22
22
22
22
22
22
22
22
22
22
22
22
22
22
22
22
22
22
22
22
22
22
22
22
22
22
22
22
22
22
22
23
23
23
22
22
22
22
22
22
23
23
24
24
24
24
24
24
24
24
24
24
24
24
23
23
23
23
23
23
23
23
22
22
22
22
22
21
21
21
22
22
22
22
22
22
22
22
23
23
23
23
23
23
23
23
23
23
23
23
22
22
21
21
21
21
21
21
21
22
21
20
19
18
18
18
19
18
18
18
18
18
18
18
18
18
18
18
17
16
16
16
16
16
16
16
16
15
14
14
14
14
14
14
13
13
13
13
13
13
13
14
14
14
14
14
14
14
14
14
14
14
15
15
15
16
16
16
16
16
16
16
16
16
16
16
16
16
16
16
15
15
14
14
14
14
14
14
16
16
16
16
17
17
17
17
17
17
17
17
17
17
17
17
17
17
17
17
17
17
17
17
17
17
17
17
17
17
17
17
17
17
17
17
17
17
16
16
16
16
16
16
16
16
16
16
16
16
15
15
15
15
15
16
16
14
14
14
14
14
14
14
14
14
13
13
13
13
13
13
13
12
12
12
12
12
12
12
12
12
11
11
11
11
11
11
11
11
11
11
11
11
11
11
11
11
11
11
11
11
11
11
11
10
9
9
9
7
6
6
5
5
5
5
5
5
5
5
5
5
5
5
5
4
4
4
4
4
4
4
4
4
4
4
3
3
3
3
3
3
3
4
4
4
4
4
4
4
4
4
4
4
3
3
3
3
3
3
3
3
4
4
4
4
4
4
4
4
4
4
4
4
4
4
4
4
4
4
4
4
3
3
3
3
3
3
3
3
3
3
3
3
3
3
3
3
3
3
3
3
3
3
3
3
3
3
3
3
3
3
3
3
3
3
3
3
3
3
3
3
3
3
3
3
3
2
2
2
2
2
2
2
2
2
2
2
1
1
1
1
1
1
1
1
1
1
1
1
1
1
1
1
1
1
1
1
1
1
1
1
1
1
1
1
1
1
1
1
1
1
1
1
1
1
1
1
1
1
1
1
2
2
2
3
4
4
4
4
4
4
4
4
4
4
4
4
4
4
4
4
4
4
4
4
4
4
4
4
4
4
4
4
4
4
4
4
4
4
3
3
3
3
4
4
4
4
4
4
4
4
4
4
4
4
4
4
4
4
4
4
4
4
4
4
4
4
4
4
4
5
5
5
5
5
5
5
5
5
5
5
5
5
5
5
5
5
5
5
5
5
5
5
5
5
5
5
5
5
5
5
5
5
5
5
5
5
5
5
5
5
6
6
6
6
6
6
6
6
6
6
6
6
6
6
6
6
6
6
6
6
6
6
6
6
6
6
6
6
6
5
5
5
5
5
5
5
5
5
5
5
5
5
5
6
6
6
6
5
5
5
5
5
5
5
5
5
5
5
5
5
5
5
5
5
5
5
5
5
5
5
5
5
5
5
5
5
5
5
5
5
5
5
5
5
5
5
5
5
5
5
5
5
5
5
5
5
5
5
5
5
5
5
5
5
5
5
5
5
5
5
5
5
5
5
5
5
5
5
6
6
6
6
6
6
6
6
6
6
6
6
6
6
6
6
6
6
6
6
6
6
5
5
5
5
5
5
5
5
5
5
5
5
5
5
5
5
5
5
5
5
5
5
5
6
6
6
6
6
6
6
6
6
6
6
6
6
6
6
6
6
6
6
7
7
7
7
7
7
8
8
9
9
10
10
10
10
10
10
10
10
10
10
10
10
11
11
11
11
11
11
11
10
10
10
10
10
10
10
10
10
10
10
10
10
10
10
10
10
11
11
11
11
11
11
11
11
11
11
12
12
12
12
12
12
12
13
13
13
13
13
14
14
14
13
13
13
13
13
13
13
13
12
12
12
12
12
12
12
12
12
12
12
12
12
12
12
11
11
12
12
12
12
12
12
12
12
12
12
13
13
14
14
14
14
14
14
14
14
14
14
14
12
12
12
12
12
12
12
12
12
12
12
12
12
12
12
12
12
12
12
12
12
12
12
12
13
13
13
13
13
13
13
13
13
14
14
14
14
12
12
12
12
12
11
11
11
11
11
11
11
11
10
10
11
10
10
11
11
11
11
11
11
11
11
11
11
11
11
11
11
11
12
14
16
14
14
17
17
17
17
17
17
17
17
17
17
16
16
16
16
16
16
16
16
16
16
16
16
16
16
16
16
17
17
16
16
16
16
16
16
16
16
16
16
16
16
15
15
16
16
16
16
16
16
16
16
16
16
16
16
16
16
16
16
16
15
15
15
15
15
15
16
16
16
16
16
16
16
16
17
21
21
21
22
22
22
22
22
21
21
21
21
22
23
23
23
23
23
23
23
23
23
23
23
23
23
23
23
23
24
23
23
23
23
23
23
23
23
23
23
23
24
24
25
25
24
24
24
24
23
23
23
23
23
22
22
22
22
23
23
23
23
23
23
23
23
28
28
28
28
28
28
28
28
28
28
28
28
28
28
27
27
27
27
27
27
27
27
28
27
27
27
27
27
27
27
26
26
26
26
26
26
26
26
26
26
26
26
26
26
26
26
26
26
26
26
26
26
26
26
26
25
25
25
25
25
25
25
25
26
26
26
25
24
23
23
23
23
23
23
23
23
23
23
23
23
23
23
23
22
22
22
21
21
22
22
22
22
21
21
21
21
21
21
21
21
21
21
21
21
21
21
21
21
21
21
21
21
21
21
20
20
20
20
20
19
21
21
21
21
21
21
21
21
21
21
21
21
21
20
20
20
20
20
20
19
19
18
17
17
17
17
17
17
17
17
17
17
17
16
17
17
17
17
16
16
15
15
15
15
15
15
15
15
15
15
15
15
14
14
14
14
14
13
13
13
15
16
17
17
17
17
17
18
18
18
18
18
17
16
16
16
16
16
16
16
16
16
16
16
16
16
16
17
17
17
17
17
19
18
18
18
19
19
17
17
17
17
17
17
17
17
17
17
17
17
17
17
17
17
17
17
17
17
17
19
19
19
19
20
20
20
20
20
21
21
21
21
21
21
21
21
21
21
21
21
21
21
21
21
21
21
21
21
21
21
22
22
22
22
22
22
22
22
22
22
22
21
21
21
20
20
17
17
17
17
17
17
17
17
17
17
17
17
17
17
17
17
17
17
17
17
17
17
17
17
17
17
17
16
16
17
17
17
17
16
16
16
16
16
17
17
17
17
17
17
17
17
16
15
15
16
16
15
15
17
16
16
16
16
15
15
14
14
14
14
14
14
15
15
16
16
16
16
16
16
16
15
14
15
15
15
15
15
14
14
14
13
13
13
12
12
12
12
12
12
12
12
12
12
12
12
12
12
12
12
12
12
12
12
12
12
12
12
12
12
12
12
12
12
12
12
12
12
12
12
12
12
12
12
12
12
12
12
12
12
12
12
12
12
12
13
13
12
12
12
12
12
12
13
13
13
13
13
13
13
13
13
13
13
12
12
12
12
12
12
12
11
11
11
11
11
11
11
11
11
11
11
11
11
11
11
13
13
13
13
12
11
11
11
11
11
11
12
11
11
11
10
10
10
10
10
10
10
10
10
10
11
11
11
11
11
11
11
11
11
11
11
11
12
12
12
12
14
14
14
14
14
15
15
15
16
16
16
16
16
16
16
16
16
16
16
16
17
17
17
17
17
17
17
17
17
17
17
17
17
17
17
17
17
17
17
17
17
17
17
17
17
17
17
17
17
17
17
17
17
18
19
20
20
20
20
20
21
21
22
23
23
23
24
24
25
25
25
24
24
24
24
24
24
24
24
23
23
23
23
24
24
25
24
24
24
24
25
25
25
25
25
27
28
28
29
29
29
29
29
29
29
30
30
30
31
31
31
31
31
31
31
31
31
31
31
31
31
31
31
32
32
32
31
31
31
31
31
31
31
31
31
31
30
30
31
32
32
32
32
32
32
32
32
32
32
32
32
32
33
33
33
33
33
33
33
31
32
32
31
31
31
29
29
28
29
29
26
26
26
26
26
26
26
23
23
23
23
23
23
23
23
23
23
23
23
23
23
23
23
23
23
23
23
23
22
22
22
22
22
22
22
22
22
22
19
19
19
19
19
19
17
17
17
17
17
17
17
17
17
18
18
18
18
18
19
19
19
19
17
17
17
17
17
17
17
17
17
17
16
16
16
16
16
16
16
16
16
16
16
16
16
17
17
16
16
16
16
16
16
16
16
15
15
15
15
16
16
16
16
16
15
15
15
16
16
16
16
16
16
16
16
16
16
16
16
17
17
17
17
17
16
16
16
17
17
17
17
17
17
17
16
16
16
16
15
15
15
15
15
15
15
15
17
17
17
15
15
13
13
13
13
13
13
15
15
15
15
15
15
15
15
15
15
15
14
14
14
17
17
17
17
17
17
17
17
17
18
18
18
18
18
18
18
18
18
18
18
18
18
17
17
17
18
19
19
19
19
19
19
19
19
19
19
20
20
20
20
20
20
20
20
20
20
20
20
20
19
19
19
19
19
19
19
19
19
19
20
20
20
20
21
21
21
22
22
22
22
22
21
21
21
21
22
22
23
23
23
24
24
24
24
24
24
24
24
24
24
24
24
24
24
24
25
24
24
24
23
23
23
23
23
23
23
23
22
22
22
22
21
21
21
21
21
22
22
22
22
21
21
21
20
20
20
20
19
19
19
19
18
18
18
17
17
17
17
17
17
17
17
17
17
17
17
18
18
18
18
18
18
18
19
19
19
19
20
20
20
17
17
17
17
17
17
17
18
18
18
18
19
19
19
19
19
19
19
19
19
19
20
19
19
19
19
18
17
17
17
17
18
20
20
20
18
18
18
18
18
19
19
19
19
19
19
19
19
19
19
19
19
19
19
18
17
17
17
17
17
17
17
17
17
17
17
17
17
17
18
18
18
18
18
18
18
17
17
17
17
18
18
18
18
18
18
18
19
20
20
20
20
21
20
20
20
20
20
20
20
20
20
20
21
21
21
22
23
23
23
23
23
23
24
24
25
25
25
25
25
25
25
26
26
26
26
25
24
23
23
24
24
24
24
24
24
24
24
24
23
23
23
23
23
23
23
24
23
23
23
23
24
25
25
25
25
25
25
25
25
26
26
26
26
26
26
26
26
27
28
28
27
27
26
26
27
27
27
27
27
27
27
27
28
28
28
28
28
28
28
28
28
28
28
28
28
28
28
28
28
28
28
27
27
28
28
28
28
29
29
29
29
29
29
29
29
29
29
28
28
28
28
29
29
29
29
29
29
29
29
29
30
29
29
29
29
29
29
28
27
26
27
25
24
24
24
24
24
23
25
25
25
25
25
25
25
25
25
23
23
23
23
23
23
23
23
23
23
23
24
24
22
22
22
22
21
21
21
21
21
21
21
21
22
22
22
23
20
20
20
21
22
23
23
23
23
23
23
23
23
23
23
23
23
23
24
24
24
24
24
24
24
24
24
24
24
24
24
24
24
24
24
24
24
24
24
25
24
24
24
24
24
24
24
24
24
24
24
23
23
23
23
23
23
23
23
23
23
23
23
23
22
22
22
22
22
22
22
22
22
22
22
22
22
22
22
22
23
23
23
23
23
23
23
23
24
25
25
24
24
24
23
23
23
23
21
19
18
16
16
16
17
17
18
18
17
16
16
16
16
16
16
16
16
16
16
16
16
16
15
15
15
15
16
16
16
16
16
16
16
16
16
16
16
16
16
16
16
17
17
18
17
17
17
17
17
13
13
13
12
12
12
12
13
14
14
13
12
12
12
12
12
12
12
12
12
12
12
13
13
13
13
13
13
13
13
13
13
13
13
13
13
13
13
13
13
13
13
14
14
14
14
15
15
15
15
15
15
15
15
15
15
15
15
15
15
15
15
15
15
15
15
15
15
15
15
15
15
15
15
15
15
14
14
14
14
14
14
14
14
13
13
13
13
13
14
14
14
14
14
14
14
14
14
14
14
14
14
14
14
14
14
14
14
14
14
14
14
14
14
14
14
14
14
14
14
14
14
14
13
11
11
9
9
9
9
9
9
9
9
8
8
7
7
7
5
5
5
5
5
5
5
5
5
5
5
5
4
4
4
4
4
5
5
5
5
4
4
4
3
3
3
3
3
3
3
3
3
3
3
3
3
3
3
3
3
3
3
3
3
3
3
3
3
3
3
3
3
3
3
3
3
3
3
3
3
3
3
3
3
3
3
3
3
3
3
3
3
3
3
3
3
3
3
3
3
3
3
3
3
3
3
3
4
5
5
5
5
5
5
5
5
5
5
5
5
5
5
5
5
5
5
5
5
5
5
5
5
5
5
5
5
5
5
5
5
5
5
5
5
5
5
5
5
5
5
5
5
5
5
5
5
5
5
5
5
5
5
5
5
5
5
5
5
5
5
5
5
5
5
5
5
5
5
5
5
5
5
5
5
5
5
5
5
5
5
5
5
5
5
5
5
5
5
5
5
5
5
5
5
5
5
5
5
5
5
5
5
5
5
5
5
5
5
5
5
4
3
3
3
3
3
3
3
3
3
3
3
3
3
3
3
3
3
3
3
3
3
3
3
3
4
4
4
4
4
4
4
4
4
4
4
4
4
4
4
4
4
4
3
3
3
3
2
2
2
2
1
1
1
1
1
1
1
1
1
1
1
1
1
1
1
1
1
1
1
1
1
1
1
1
2
2
2
2
2
3
3
3
3
3
3
3
3
4
4
4
4
4
4
4
4
5
5
5
5
5
5
5
5
5
5
5
5
5
5
5
5
5
5
5
5
5
5
5
5
5
5
5
5
5
5
5
5
5
5
6
6
6
5
5
6
6
6
6
6
6
6
6
6
6
6
6
6
7
7
8
8
9
9
9
9
9
9
10
9
9
9
9
9
9
10
10
10
11
11
11
11
11
11
11
11
11
11
11
11
11
11
11
11
11
11
11
11
11
11
11
11
11
11
12
12
12
12
12
12
12
12
12
12
12
12
12
12
12
12
12
12
13
13
13
13
13
14
14
14
14
14
15
15
15
15
15
15
15
15
15
15
15
15
15
16
16
16
16
16
16
17
17
17
17
17
17
17
17
17
17
17
17
17
17
17
17
17
17
17
17
17
17
17
17
17
17
16
16
16
15
14
14
14
14
14
13
13
13
13
13
13
13
13
13
14
13
13
13
13
13
14
14
14
14
14
14
14
14
14
15
16
16
16
16
16
16
16
16
16
17
17
17
17
17
17
16
16
16
16
16
16
16
16
16
16
16
16
15
15
15
15
15
15
15
15
15
15
15
15
15
15
14
14
14
14
13
13
13
13
12
12
12
12
12
12
12
12
11
11
11
11
11
11
10
10
10
10
10
9
9
7
7
7
7
7
7
7
7
7
6
6
6
6
6
6
6
6
6
6
6
6
6
6
6
6
6
6
6
6
6
6
6
6
6
6
6
6
6
6
7
7
7
7
7
7
8
8
8
8
8
8
8
8
8
7
7
7
6
5
5
5
5
5
5
5
5
5
5
5
5
5
5
5
5
5
5
5
5
5
5
5
5
5
5
5
5
5
5
5
5
5
5
5
5
5
5
5
5
5
5
5
5
5
5
5
5
5
3
3
3
3
3
3
3
3
3
3
3
3
3
3
3
3
3
3
3
3
3
3
2
2
2
2
2
2
2
2
2
2
2
2
2
2
2
2
2
2
2
2
2
2
2
2
2
2
2
2
2
2
2
2
2
2
2
2
2
2
2
2
2
2
2
2
2
2
2
2
2
2
2
2
2
2
2
2
2
2
2
1
1
0
0
0
0
0
0
0
0
0
0
0
0
0
0
0
0
0
0
0
0
1
1
1
1
2
2
2
2
2
3
3
3
5
5
5
5
5
5
5
5
5
5
6
6
6
6
6
6
6
6
6
6
6
6
6
6
6
6
6
6
8
8
8
8
8
8
8
8
8
9
9
9
9
8
8
8
8
8
8
8
8
8
8
8
8
8
8
8
8
8
8
8
8
8
8
8
8
8
8
8
8
8
8
8
8
8
8
8
8
8
9
9
9
9
9
9
9
9
9
9
9
9
9
9
9
9
9
9
9
9
9
9
9
9
9
9
9
9
9
9
9
9
9
9
9
9
9
9
9
9
9
9
9
9
9
10
10
10
11
11
11
11
11
11
11
11
11
11
11
11
11
11
11
11
11
11
11
11
11
12
12
12
12
12
12
12
12
12
12
12
11
11
11
11
11
11
11
11
11
11
11
12
12
12
12
12
12
12
12
12
13
13
13
13
13
13
13
12
12
12
13
13
13
13
13
14
14
14
14
14
14
14
14
14
14
14
14
14
14
14
14
14
13
12
12
12
12
12
12
12
12
12
12
12
12
12
12
12
12
12
12
12
12
12
12
12
12
12
12
12
12
12
12
12
12
12
12
12
12
12
12
11
12
12
12
12
12
12
12
12
12
12
12
12
12
12
12
12
12
12
12
11
11
11
11
11
11
11
11
11
11
11
11
12
12
12
11
11
11
11
11
11
11
11
12
12
12
11
11
11
11
11
11
11
11
11
11
11
11
11
11
11
11
11
11
10
10
10
9
9
9
9
9
9
8
8
8
8
8
8
8
8
8
10
9
10
11
11
11
11
11
11
11
11
11
11
11
12
12
12
12
12
12
16
16
16
16
16
16
16
16
16
15
15
15
15
15
15
14
13
12
12
12
12
12
12
12
11
11
11
11
11
11
11
11
11
12
12
12
12
12
12
13
13
13
13
13
13
13
13
12
12
12
12
12
12
12
12
13
13
13
13
13
13
13
13
13
13
13
13
13
13
13
13
13
13
14
14
14
14
14
14
14
14
14
14
14
14
14
14
14
14
14
14
14
14
15
15
15
15
15
16
16
15
15
15
14
13
13
13
13
13
13
13
13
13
13
13
12
13
13
14
14
14
14
14
14
15
15
15
15
15
15
15
15
12
12
12
11
11
11
11
11
11
11
11
11
11
11
11
11
11
11
11
11
11
11
11
11
11
11
11
11
11
11
11
11
11
11
10
10
10
9
8
8
9
9
9
9
9
9
9
9
9
9
9
9
10
11
11
11
11
11
10
9
10
10
10
10
10
10
10
10
9
9
9
9
9
9
9
10
10
10
10
11
11
11
11
11
11
11
11
11
11
11
11
11
11
12
12
12
12
12
12
12
12
12
12
12
12
12
12
12
12
12
12
12
12
12
12
12
12
12
12
11
11
11
11
11
11
11
11
11
11
11
11
11
11
11
12
12
11
11
11
11
11
11
11
11
11
11
11
11
11
11
11
11
11
11
11
11
11
11
11
11
11
11
11
12
12
12
12
12
13
13
13
13
13
13
13
13
13
13
13
13
13
13
13
13
12
12
12
12
12
12
12
12
12
12
12
12
12
12
12
13
13
13
13
14
14
14
14
14
14
14
13
13
13
13
13
13
13
13
12
12
12
13
13
13
14
14
14
14
14
15
15
15
15
15
15
15
15
15
15
14
14
14
14
14
15
15
15
14
14
14
14
14
14
14
14
14
14
13
13
12
12
13
13
12
12
12
12
12
12
12
12
12
12
12
12
12
12
12
12
12
12
12
12
12
12
12
12
13
13
13
13
13
14
15
15
15
15
15
15
15
15
16
16
16
16
16
16
16
16
17
16
16
16
16
16
16
16
15
15
15
15
15
15
15
15
14
14
14
14
14
14
14
14
14
14
14
14
14
14
14
15
15
15
15
15
15
13
13
13
14
14
14
13
13
13
13
13
13
13
13
13
13
13
13
12
12
12
12
12
12
12
11
11
11
11
12
12
12
12
12
12
12
13
13
13
13
13
13
13
14
14
14
15
15
15
15
15
15
15
16
17
19
20
20
20
20
20
20
20
20
20
21
22
22
22
22
22
23
23
23
23
23
23
23
23
23
23
23
23
23
23
22
22
23
24
24
24
24
24
21
21
21
22
22
22
23
24
24
27
27
27
27
27
27
27
27
27
27
27
27
27
27
27
27
27
27
28
28
28
28
28
27
26
26
26
29
29
29
29
29
29
29
29
29
31
32
32
33
34
34
35
35
35
35
35
36
36
36
37
36
36
36
36
36
36
36
36
36
36
36
36
37
37
37
37
37
37
37
37
37
37
37
37
37
37
37
37
37
37
37
37
37
37
36
36
36
36
36
36
36
36
36
36
36
36
36
36
35
35
36
36
36
36
36
36
36
36
36
36
35
35
35
35
35
35
35
35
35
35
35
33
33
33
33
33
32
32
32
32
32
32
32
30
30
30
30
31
31
31
31
29
29
29
29
29
30
30
31
32
31
32
33
35
34
30
30
29
29
29
29
29
29
29
29
28
28
28
27
27
28
28
28
27
28
28
27
27
27
27
27
26
26
24
25
25
27
28
27
26
28
26
26
26
27
28
28
25
25
25
25
25
26
26
27
27
27
27
27
27
27
27
27
27
28
28
28
28
29
29
29
29
29
31
31
32
32
32
32
33
33
34
35
35
35
35
35
35
35
35
35
35
35
35
35
35
36
37
37
37
37
38
38
38
38
39
39
40
41
41
41
41
41
41
43
48
49
53
55
59
62
73
73
75
76
77
77
78
78
81
81
82
82
82
82
82
82
89
89
89
92
92
92
92
93
93
93
93
93
93
94
94
95
95
95
95
95
95
95
95
95
95
95
98
98
98
98
98
98
100
99
100
101
101
103
103
104
105
104
101
101
101
100
102
102
104
103
103
103
102
101
101
101
101
102
102
102
102
102
102
102
102
101
101
101
101
102
102
102
102
102
101
101
101
102
102
102
102
104
104
103
103
103
103
103
103
102
101
101
99
97
98
102
103
104
106
103
103
103
103
103
103
102
102
102
104
104
114
114
114
113
113
113
113
110
108
106
106
106
105
105
104
104
99
99
100
97
97
97
98
98
98
98
92
92
92
93
92
92
93
89
87
87
87
87
84
81
82
81
81
81
80
80
80
81
80
78
77
77
76
75
78
80
81
81
80
80
81
83
82
82
83
83
82
86
88
89
90
91
91
91
91
91
93
93
95
95
94
94
92
92
92
93
93
93
94
94
93
89
88
89
89
89
89
88
88
88
87
85
85
83
83
83
82
80
80
80
80
78
77
77
77
77
77
77
77
77
77
77
77
77
76
76
77
75
74
74
74
74
72
73
73
74
74
74
74
74
74
74
75
75
71
70
69
69
69
69
69
69
68
68
66
65
66
66
66
69
70
70
70
69
69
69
71
71
71
71
70
70
70
70
70
70
70
70
69
67
67
66
66
67
67
67
66
66
66
67
67
66
66
66
66
66
66
65
65
63
63
63
62
61
60
60
60
60
61
60
59
58
58
57
54
53
51
51
51
51
51
52
49
49
47
46
45
45
42
42
42
44
44
45
45
45
45
45
45
45
46
46
46
46
44
45
44
44
41
41
43
46
45
45
45
45
45
45
47
47
47
47
47
47
48
48
47
47
47
47
47
47
47
47
47
47
46
46
46
46
45
45
45
44
41
41
41
41
41
42
42
41
38
37
40
41
41
46
46
45
45
45
45
45
45
45
45
44
43
43
43
42
42
42
42
42
41
41
41
41
41
41
41
41
41
41
40
39
40
40
41
42
41
43
43
41
40
40
41
42
43
43
43
43
43
43
43
43
43
45
44
43
43
43
43
42
41
41
41
41
39
39
39
39
39
38
38
38
38
38
38
38
38
38
38
38
38
38
38
36
35
35
35
36
36
37
37
37
37
37
37
37
38
37
37
36
35
35
35
35
35
35
35
35
35
35
35
35
35
35
35
35
35
35
35
35
35
32
32
32
32
32
32
32
31
31
31
30
30
30
30
30
30
30
31
31
31
31
33
30
29
29
29
32
33
34
35
35
35
33
33
30
30
32
31
32
33
33
33
33
33
33
33
33
34
34
34
34
33
32
32
32
31
31
31
31
31
31
31
30
30
30
30
30
30
29
27
26
26
26
27
27
27
26
27
27
28
29
29
29
29
29
29
29
29
30
29
30
30
36
36
39
37
39
39
39
39
39
39
39
40
43
47
48
49
49
49
49
49
49
49
49
49
49
50
50
50
51
51
51
52
52
53
53
53
53
53
53
53
53
53
54
54
54
54
54
54
54
54
55
57
57
57
57
57
57
57
57
57
58
59
59
60
60
60
60
61
61
60
60
59
59
59
59
59
59
59
59
59
59
59
59
59
59
59
59
59
60
60
62
62
62
62
62
62
62
63
63
64
64
65
67
68
67
67
67
66
65
65
65
64
64
65
65
66
66
66
66
65
67
67
67
68
66
65
65
66
66
65
67
67
67
67
71
71
70
69
69
69
69
70
69
70
69
69
68
68
67
67
68
70
70
68
70
70
71
72
72
68
68
71
76
79
79
78
79
78
79
79
79
79
79
79
80
79
80
79
78
78
78
77
77
78
81
82
82
83
83
83
82
82
83
83
83
83
83
83
83
84
83
83
84
84
87
88
88
87
87
87
87
86
86
87
88
88
88
88
88
89
88
85
84
84
83
84
85
85
85
85
85
85
85
85
85
85
84
81
80
80
80
79
79
80
80
80
80
80
79
79
79
79
79
79
80
80
80
80
78
78
77
77
77
77
77
78
78
77
77
77
76
75
73
73
71
71
71
70
70
70
70
70
70
70
70
66
65
65
65
65
64
65
65
65
65
65
65
65
65
65
65
65
65
65
65
66
66
67
66
67
66
65
65
67
67
69
68
68
68
65
65
65
65
65
65
64
63
63
62
59
59
57
57
57
56
56
56
56
56
56
56
53
53
53
53
53
53
53
53
56
57
56
56
53
53
52
52
54
56
59
60
63
63
64
64
64
64
64
64
64
65
65
65
64
63
63
61
61
61
61
61
62
62
62
62
59
60
61
61
61
60
60
60
61
63
63
63
63
63
67
70
70
70
70
72
71
71
72
72
72
71
71
71
71
71
72
72
72
72
73
71
71
71
71
72
72
72
72
72
73
73
71
71
71
73
75
76
76
76
76
76
75
75
75
77
78
78
77
77
77
77
77
77
76
76
76
76
71
71
71
70
68
68
68
68
68
68
71
71
71
71
71
71
71
71
71
71
71
71
71
69
69
67
66
66
66
66
65
65
65
65
63
63
63
62
62
62
62
62
61
63
63
63
63
60
60
60
60
60
60
60
59
59
58
59
62
64
59
59
59
59
59
61
61
61
65
65
65
60
61
61
62
64
65
65
71
71
71
71
71
71
71
72
73
74
74
73
73
73
73
77
77
78
82
83
83
81
81
81
81
82
82
80
79
79
79
80
80
78
79
79
79
80
80
80
80
78
75
75
75
74
74
74
76
72
72
71
71
71
71
72
74
73
75
81
81
81
78
77
77
76
76
76
76
76
76
76
76
76
76
76
77
77
77
77
77
77
77
76
75
75
75
74
74
74
73
72
72
71
71
71
72
72
72
72
72
72
73
73
74
74
74
74
73
73
72
72
72
72
72
72
72
72
72
72
72
72
71
71
69
64
63
63
63
63
63
63
62
61
62
60
60
58
58
58
58
58
57
57
55
53
53
52
52
52
52
52
51
49
48
47
47
46
46
45
45
43
43
45
43
43
43
44
44
44
43
45
45
46
45
46
54
55
54
53
51
51
51
50
51
51
50
49
46
46
46
47
47
47
47
46
46
46
46
46
46
46
45
44
44
44
44
44
42
42
42
42
42
41
41
41
41
41
41
41
41
41
41
42
43
42
42
43
42
41
41
42
42
42
41
41
47
53
56
55
55
55
55
56
56
57
55
54
53
53
53
53
53
53
53
53
53
53
53
52
52
52
53
55
55
55
55
54
53
54
54
56
56
56
56
56
55
55
55
55
56
56
56
56
56
56
56
55
55
55
54
54
54
54
54
54
54
54
54
54
55
53
52
52
51
51
50
50
49
49
49
49
49
49
49
49
49
49
50
47
47
47
47
47
47
48
50
51
51
51
51
51
50
49
49
47
48
49
52
52
53
53
54
57
57
58
57
58
58
57
57
58
59
59
60
60
61
61
62
63
64
65
64
64
63
64
64
65
65
61
61
61
61
61
61
60
60
60
59
59
60
61
62
62
62
63
69
70
71
71
71
73
73
72
69
69
65
65
65
65
65
65
65
61
62
62
62
62
62
62
62
62
62
62
62
62
62
62
62
62
61
61
60
60
60
60
59
59
59
59
59
59
59
59
59
59
59
59
59
59
59
59
59
59
59
59
59
59
59
59
59
59
58
57
56
55
52
51
51
51
50
50
50
51
50
47
48
49
49
48
48
48
48
48
49
49
48
47
47
47
44
45
45
45
42
42
42
42
43
43
43
45
44
44
45
45
45
46
47
46
46
46
48
48
47
47
47
47
47
45
45
45
45
45
45
43
45
45
45
45
45
46
46
46
46
46
46
46
49
48
48
47
47
47
47
47
47
46
46
47
47
47
47
46
47
47
46
47
48
49
49
49
51
51
51
52
52
52
52
51
51
51
51
51
52
50
51
51
53
53
53
53
53
52
52
52
52
52
52
53
53
53
53
53
53
53
53
53
53
53
53
53
53
53
53
53
53
54
54
53
53
51
51
48
48
48
48
48
48
48
48
48
50
51
50
49
49
49
49
49
49
49
49
65
65
71
71
71
71
71
72
72
72
72
72
72
73
73
71
71
71
71
71
71
70
70
69
69
69
69
69
69
69
70
73
73
72
72
72
72
71
71
72
72
72
72
73
72
71
71
72
72
72
73
74
79
78
79
77
77
77
77
77
77
76
74
74
77
78
79
82
82
82
83
83
83
83
81
81
82
81
81
79
78
79
79
81
80
81
80
80
80
80
80
80
79
79
79
78
79
79
79
79
79
79
79
79
80
80
80
78
79
79
79
80
80
81
81
80
80
80
80
80
79
79
78
78
77
77
78
77
76
76
77
77
77
77
77
77
77
77
77
76
76
71
71
71
71
71
71
71
72
70
70
70
70
69
69
69
68
68
66
67
69
70
69
70
70
72
71
72
72
73
73
72
72
72
72
72
71
71
70
70
70
70
69
70
69
69
69
69
69
68
73
74
74
75
76
76
72
68
67
67
67
67
63
62
64
65
67
69
70
69
68
68
67
66
65
63
64
63
64
79
79
79
79
79
79
77
77
77
77
77
82
82
82
82
82
80
83
83
83
83
83
83
83
83
83
83
83
83
85
85
85
84
83
83
83
83
83
83
83
83
82
83
82
82
78
77
77
76
77
76
76
76
76
77
77
77
77
76
76
76
76
75
75
75
75
73
78
86
87
88
89
87
87
87
87
86
86
86
84
84
84
83
83
83
83
83
83
84
84
84
84
83
83
83
83
83
83
83
81
80
80
79
79
79
79
78
77
77
77
77
77
73
72
72
71
71
71
71
70
70
69
69
69
69
69
69
69
69
69
65
64
64
64
64
64
64
64
64
64
64
64
63
63
61
59
58
57
54
54
53
51
51
51
51
51
51
51
50
50
50
48
48
48
48
48
49
49
48
48
48
46
46
46
46
45
45
45
45
45
45
44
44
44
46
44
43
43
42
36
36
35
35
34
33
33
31
31
31
31
31
33
33
33
31
28
27
28
28
28
27
26
26
25
25
25
24
25
24
23
22
21
21
21
21
19
20
20
19
19
18
18
18
18
18
18
18
19
19
19
19
20
20
20
20
20
20
20
19
20
20
21
21
22
21
20
19
19
20
20
20
20
20
20
20
20
20
20
20
20
20
20
21
21
21
21
21
20
20
21
21
21
21
21
21
21
21
21
21
21
21
21
21
21
20
20
20
20
20
20
20
20
20
20
20
20
20
20
20
20
20
20
20
20
20
20
20
20
20
20
20
20
20
20
20
20
20
20
19
19
19
19
19
19
19
19
19
19
19
20
20
20
20
20
20
20
20
18
17
17
17
17
18
18
18
18
18
18
18
17
17
17
17
17
17
17
17
17
17
17
17
17
17
17
17
17
17
17
17
17
17
17
17
17
17
17
17
17
17
17
17
17
17
17
17
17
17
17
17
17
17
17
17
17
16
16
15
15
15
14
14
14
14
12
11
11
11
11
11
11
11
13
15
13
13
14
14
14
14
14
14
14
14
14
14
15
16
16
16
17
17
17
18
17
17
18
18
18
19
19
19
19
19
19
19
19
18
18
19
19
18
18
18
20
20
21
22
23
23
23
23
23
23
23
23
23
23
23
23
23
23
23
23
23
23
23
23
23
23
24
25
25
27
28
29
29
29
29
30
31
32
35
35
35
35
34
34
33
33
33
33
33
33
35
35
35
37
37
38
40
41
42
42
42
42
42
42
42
42
42
42
42
42
42
42
42
42
42
42
43
43
43
43
42
42
42
42
42
43
43
44
44
44
43
43
43
43
43
43
43
43
42
42
42
42
42
41
41
42
42
42
42
41
41
42
42
42
42
41
41
41
41
41
43
43
44
44
45
45
45
45
45
44
44
44
44
44
44
44
43
43
43
42
42
42
41
41
41
42
41
41
41
40
40
40
39
38
38
38
38
38
38
40
40
41
41
41
41
41
41
41
41
41
41
40
40
38
38
38
38
37
37
37
37
37
39
39
39
39
40
40
40
40
40
40
40
40
41
40
40
40
40
38
36
36
35
35
35
35
35
35
35
35
35
35
34
34
34
33
32
30
29
29
29
32
32
33
33
33
33
33
33
32
30
30
30
30
31
31
31
33
37
37
37
35
35
35
35
36
37
37
38
38
40
40
40
38
38
38
39
39
39
39
41
39
39
39
39
41
41
40
40
41
41
41
41
41
41
41
41
41
41
41
41
41
41
41
41
41
41
42
42
42
42
42
42
43
43
44
45
46
46
46
47
47
46
45
45
44
44
43
43
43
43
43
43
44
44
44
43
42
42
42
44
44
44
44
44
44
44
44
48
55
59
59
59
58
58
59
59
59
59
59
59
59
59
59
59
60
60
60
60
61
60
60
60
59
59
59
57
57
58
58
59
62
62
62
62
62
62
61
61
61
59
59
59
60
65
65
64
63
63
63
62
62
65
65
65
62
62
61
61
60
60
60
60
60
60
60
60
60
60
60
59
59
59
59
59
59
59
58
58
58
58
57
57
57
57
55
54
54
54
54
54
54
54
54
55
56
57
58
58
59
58
58
58
58
58
58
59
59
57
55
55
55
55
55
54
53
53
53
53
53
53
53
53
53
53
53
53
53
54
53
53
53
52
52
52
53
52
52
52
51
51
51
52
50
50
51
50
48
47
45
44
44
44
44
44
44
44
44
45
44
44
44
43
43
42
41
41
41
42
41
41
41
41
41
41
41
41
41
40
40
41
41
41
40
39
38
37
37
38
39
37
36
35
36
35
35
35
35
35
35
35
34
35
35
35
36
37
37
36
36
35
35
35
35
34
33
33
33
35
35
35
34
33
35
41
43
48
48
49
50
53
53
54
60
60
59
62
63
63
63
63
62
62
61
60
60
60
59
59
60
60
60
60
60
60
60
60
60
60
60
60
60
60
60
60
60
60
60
60
60
60
60
60
60
60
60
60
59
59
59
59
59
59
59
59
59
59
59
59
59
60
61
61
61
60
60
60
61
62
62
62
62
60
60
61
62
62
62
62
62
62
62
62
62
62
62
61
61
60
60
60
61
60
60
60
60
60
60
59
59
59
59
59
59
59
59
59
59
59
59
59
59
59
59
58
58
58
58
58
59
59
59
56
55
54
54
54
53
53
53
53
53
52
51
51
52
51
51
51
51
53
53
53
52
52
53
53
49
48
48
48
48
48
48
47
47
47
46
45
44
44
44
44
44
44
44
44
44
44
44
43
47
47
47
47
46
46
46
46
46
46
46
46
45
44
44
44
42
40
39
37
37
37
35
35
35
35
35
35
35
34
34
34
34
31
31
30
30
30
30
29
29
29
29
29
29
28
28
25
24
24
24
25
25
25
25
25
25
24
24
24
24
24
25
25
25
25
25
25
25
24
24
25
24
26
25
25
25
35
35
35
40
39
39
39
38
37
38
38
38
38
39
38
40
41
43
46
46
46
46
46
46
46
46
45
45
44
44
44
44
44
43
42
42
42
42
42
42
42
42
42
42
42
42
42
42
41
41
41
41
41
41
41
41
41
41
41
41
41
41
40
40
39
39
38
37
37
37
37
37
37
38
38
38
40
43
45
45
46
46
46
46
46
46
46
47
45
45
45
45
45
45
45
45
45
45
45
45
45
45
45
45
45
45
45
44
44
45
46
47
51
51
51
51
51
51
51
51
51
51
51
51
50
50
50
51
52
52
51
51
49
49
49
49
50
50
50
50
49
49
54
54
54
55
58
57
57
57
56
56
55
53
53
53
55
56
55
56
55
57
58
59
61
62
64
64
64
65
64
64
63
63
62
63
64
64
65
65
65
65
63
64
65
67
69
68
68
70
71
71
72
72
74
76
75
81
82
95
101
102
101
104
103
103
101
101
101
100
99
99
99
101
101
101
103
102
102
102
101
101
101
101
100
100
99
99
99
99
99
99
99
99
99
99
100
100
101
101
101
101
101
103
111
113
117
119
119
123
123
123
123
123
124
125
125
124
124
124
123
123
123
123
123
123
122
122
122
122
120
118
118
118
118
118
118
118
118
118
118
118
118
118
118
118
121
143
157
172
174
172
204
203
205
239
241
246
253
262
292
297
297
304
307
331
368
378
388
398
398
402
401
417
428
435
448
452
453
489
490
494
499
499
498
499
506
505
506
507
507
510
521
521
523
549
550
586
587
595
610
623
625
629
644
647
650
652
666
666
670
672
678
682
690
698
699
702
702
700
702
701
705
707
711
713
721
726
731
734
739
740
742
748
750
752
764
784
785
791
803
801
805
832
836
847
892
896
899
900
894
893
904
908
910
910
909
908
907
906
907
909
909
913
912
912
910
909
909
910
910
913
912
918
919
919
921
909
904
905
904
904
902
902
894
892
892
892
891
890
890
890
884
882
880
874
869
864
856
845
845
844
844
845
833
830
819
805
799
798
798
785
783
783
784
779
782
778
775
762
762
764
758
752
754
743
737
761
746
748
734
743
744
748
752
749
745
748
725
723
713
702
696
693
692
704
716
718
716
725
737
755
785
815
818
811
809
797
801
801
803
821
828
826
826
795
797
797
803
809
808
811
826
801
804
800
806
806
814
820
821
839
874
876
894
889
897
898
911
932
934
934
938
949
969
977
979
979
982
984
969
953
957
957
972
974
965
963
963
957
957
957
955
955
957
955
960
941
942
949
955
955
962
948
942
944
951
957
947
987
1038
1219
1392
1518
1520
1517
1519
1541
1541
1581
1596
1595
1621
1614
1613
1618
1629
1624
1600
1599
1593
1604
1618
1618
1629
1660
1683
1701
1700
1698
1697
1695
1694
1691
1686
1689
1679
1677
1671
1640
1639
1638
1625
1618
1617
1622
1624
1624
1622
1616
1617
1618
1620
1617
1618
1617
1622
1616
1618
1636
1628
1618
1617
1564
1572
1573
1596
1642
1642
1645
1650
1710
1714
1709
1705
1703
1702
1704
1690
1694
1698
1690
1697
1682
1674
1676
1682
1694
1694
1692
1684
1684
1699
1705
1779
1784
1815
1816
1810
1811
1821
1848
1864
1863
1854
1844
1844
1844
1839
1839
1837
1834
1824
1814
1794
1793
1793
1778
1769
1768
1763
1765
1765
1767
1760
1737
1715
1696
1694
1668
1670
1689
1689
1738
1800
1837
1822
1802
1801
1801
1800
1802
1798
1790
1767
1753
1739
1724
1721
1714
1697
1653
1651
1644
1640
1638
1660
1684
1677
1681
1678
1690
1681
1692
1701
1732
1741
1748
1741
1750
1771
1762
1720
1638
1630
1627
1629
1668
1669
1701
1735
1730
1747
1707
1708
1708
1701
1705
1684
1668
1664
1657
1607
1593
1610
1613
1600
1577
1534
1524
1493
1493
1492
1486
1478
1460
1454
1452
1452
1451
1451
1422
1421
1404
1371
1362
1354
1350
1349
1348
1348
1346
1346
1346
1348
1343
1347
1349
1349
1353
1343
1339
1350
1379
1398
1389
1376
1368
1368
1378
1379
1407
1415
1433
1427
1390
1333
1335
1349
1355
1409
1402
1415
1457
1465
1420
1408
1387
1383
1386
1400
1356
1359
1371
1372
1360
1360
1362
1362
1356
1365
1326
1326
1323
1304
1257
1255
1251
1246
1237
1230
1213
1182
1179
1172
1153
1140
1134
1132
1124
1122
1122
1120
1119
1119
1122
1122
1118
1109
1108
1098
1088
1082
1059
1054
1051
982
982
985
982
984
972
972
938
935
934
935
935
943
928
921
900
900
907
906
898
892
855
855
853
854
856
856
839
825
821
813
813
799
789
785
785
782
787
787
789
788
788
788
777
779
778
791
795
800
797
792
779
779
784
786
779
779
778
747
749
728
732
730
738
743
743
743
746
746
735
729
725
712
708
708
681
664
661
666
666
645
659
644
635
632
630
631
626
624
622
619
619
618
618
612
612
607
605
583
578
578
583
589
588
594
596
594
590
592
585
586
589
591
590
581
580
578
572
571
571
568
565
565
568
554
555
559
538
539
539
547
566
571
565
567
577
589
586
599
622
618
612
614
612
604
595
596
594
594
600
600
600
603
600
595
594
587
585
585
585
585
583
580
580
579
565
566
561
561
561
556
554
554
551
545
523
523
512
512
511
511
524
526
523
510
513
513
513
516
521
527
532
535
534
531
529
533
531
532
509
511
504
497
505
538
544
550
548
568
570
571
571
569
565
563
565
565
570
598
606
626
632
630
640
648
649
647
644
650
633
635
647
650
649
662
669
667
664
661
660
657
657
657
654
654
651
651
651
647
647
638
640
631
617
614
614
614
616
620
619
623
618
620
637
638
673
680
692
701
718
717
718
726
731
742
756
756
761
782
798
779
779
781
779
780
786
814
829
844
838
826
811
811
811
809
810
809
804
803
806
812
812
812
807
804
806
807
808
807
807
807
807
807
807
806
805
811
805
799
803
795
813
814
827
822
814
818
818
819
822
810
829
837
839
839
839
838
840
838
836
845
852
868
884
887
903
898
915
919
921
927
928
928
965
971
1002
1024
1041
1051
1054
1048
1051
1052
1047
1045
1040
1039
1033
1042
1045
1029
1029
1025
1029
1027
1026
1028
1029
1040
1041
1088
1089
1106
1197
1196
1269
1385
1384
1451
1457
1445
1451
1454
1463
1456
1456
1442
1440
1427
1404
1402
1396
1392
1392
1388
1383
1382
1382
1375
1374
1374
1375
1375
1375
1377
1392
1399
1401
1390
1386
1379
1380
1382
1382
1380
1389
1413
1424
1432
1418
1420
1413
1406
1406
1404
1404
1407
1412
1368
1338
1334
1335
1344
1381
1399
1421
1427
1446
1426
1463
1469
1495
1518
1537
1498
1510
1517
1549
1600
1793
1801
1846
1855
1859
1905
1903
1911
1953
1969
1994
1997
1991
1995
1996
2015
2003
2004
2020
2028
2050
2065
2076
2076
2078
2082
2070
2071
2071
2075
2087
2088
2093
2084
2080
2088
2095
2092
2071
2072
2073
2100
2112
2122
2128
2136
2146
2141
2147
2159
2171
2164
2171
2167
2146
2146
2149
2142
2149
2146
2141
2141
2141
2128
2129
2127
2128
2119
2101
2088
2059
2057
2050
2051
2046
2036
2032
2016
1957
1952
1954
1956
1974
1980
1992
2002
2016
1993
2018
2003
1995
1976
1950
1906
1906
1903
1883
1883
1886
1886
1880
1882
1894
1903
1892
1899
1886
1885
1883
1883
1837
1838
1838
1836
1826
1808
1785
1780
1779
1778
1777
1761
1752
1738
1734
1717
1703
1701
1683
1685
1685
1667
1642
1555
1555
1546
1543
1549
1540
1529
1484
1467
1457
1457
1452
1449
1451
1454
1462
1445
1427
1392
1389
1392
1393
1392
1397
1400
1398
1398
1393
1382
1334
1336
1330
1325
1325
1327
1349
1352
1353
1350
1251
1249
1225
1228
1237
1244
1265
1255
1245
1218
1256
1262
1261
1257
1262
1262
1206
1203
1205
1233
1227
1290
1311
1323
1330
1314
1278
1274
1269
1269
1261
1260
1182
1130
1085
1087
1088
1091
1092
1087
1088
1082
1042
1045
1033
1033
1028
1023
1023
1016
1005
1011
1011
1000
1000
998
987
987
969
963
963
969
968
956
942
938
939
940
942
948
947
975
971
963
957
950
951
949
940
944
961
951
953
953
950
945
945
945
947
940
937
939
931
934
917
896
895
897
891
894
942
1025
1202
1311
1345
1340
1340
1345
1356
1355
1356
1375
1377
1362
1358
1358
1356
1356
1358
1352
1312
1316
1308
1304
1308
1314
1319
1318
1319
1318
1316
1318
1320
1322
1322
1321
1321
1318
1315
1315
1308
1308
1265
1261
1263
1264
1263
1258
1258
1259
1255
1255
1249
1214
1215
1193
1192
1190
1225
1240
1243
1258
1249
1247
1234
1232
1237
1242
1253
1248
1232
1229
1251
1251
1249
1245
1247
1216
1216
1216
1216
1218
1218
1224
1221
1222
1222
1214
1183
1177
1176
1173
1165
1169
1169
1163
1162
1160
1156
1155
1148
1144
1138
1139
1137
1130
1122
1109
1106
1132
1186
1176
1172
1187
1192
1194
1195
1207
1216
1223
1219
1224
1175
1353
1364
1397
1394
1411
1411
1415
1417
1440
1453
1452
1455
1435
1424
1426
1427
1427
1427
1427
1407
1412
1416
1413
1428
1404
1396
1375
1379
1377
1375
1377
1382
1369
1369
1326
1321
1318
1311
1308
1303
1300
1301
1301
1304
1300
1296
1291
1269
1270
1264
1250
1246
1239
1238
1199
1177
1173
1169
1168
1154
1148
1148
1141
1140
1139
1130
1121
1130
1127
1124
1113
1101
1112
1113
1112
1107
1092
1090
1088
1076
1102
1122
1119
1204
1222
1224
1214
1213
1213
1208
1215
1216
1208
1204
1204
1207
1209
1250
1274
1275
1312
1310
1318
1323
1323
1307
1303
1296
1297
1309
1329
1327
1338
1327
1308
1307
1304
1310
1309
1326
1328
1335
1340
1332
1317
1307
1308
1298
1267
1268
1265
1266
1255
1247
1252
1257
1261
1217
1221
1213
1217
1226
1226
1225
1209
1208
1207
1185
1183
1185
1196
1198
1213
1222
1209
1178
1177
1150
1155
1160
1157
1157
1155
1157
1157
1166
1166
1168
1165
1170
1157
1158
1156
1158
1164
1175
1166
1167
1165
1143
1143
1166
1175
1205
1210
1215
1205
1204
1194
1186
1186
1186
1184
1177
1157
1145
1145
1146
1157
1164
1164
1160
1148
1141
1152
1153
1154
1172
1178
1171
1130
1104
1108
1102
1113
1126
1127
1137
1120
1115
1103
1106
1109
1110
1112
1107
1105
1107
1105
1097
1113
1113
1119
1199
1228
1231
1255
1343
1339
1358
1445
1436
1436
1474
1452
1448
1457
1448
1437
1417
1417
1420
1404
1403
1380
1368
1373
1370
1379
1374
1377
1374
1373
1384
1395
1406
1398
1395
1386
1381
1381
1384
1387
1389
1383
1367
1358
1334
1332
1333
1332
1334
1347
1340
1339
1338
1326
1309
1309
1308
1316
1336
1349
1374
1374
1377
1373
1374
1370
1370
1372
1386
1404
1410
1408
1389
1408
1409
1416
1416
1408
1408
1415
1398
1400
1429
1445
1440
1454
1447
1456
1471
1473
1469
1527
1590
1605
1602
1636
1740
1792
1793
1782
1868
1874
1911
1973
1973
1988
2017
2011
2010
2010
2021
2010
1934
1949
1936
1937
1942
1943
1941
1921
1914
1919
1909
1906
1899
1893
1900
1893
1887
1866
1871
1864
1809
1815
1831
1823
1888
1878
1880
1897
1896
1903
1914
1877
1876
1875
1846
1845
1828
1827
1827
1828
1811
1806
1765
1772
1779
1789
1794
1785
1790
1792
1804
1806
1809
1813
1810
1795
1794
1788
1788
1788
1789
1787
1774
1766
1762
1763
1771
1769
1744
1749
1750
1769
1754
1750
1763
1772
1759
1749
1734
1722
1716
1709
1699
1679
1683
1680
1679
1681
1673
1676
1659
1647
1647
1637
1625
1625
1636
1653
1651
1623
1589
1591
1590
1600
1666
1683
1743
1725
1755
1701
1707
1715
1706
1677
1666
1598
1599
1617
1612
1607
1600
1581
1593
1583
1581
1576
1561
1566
1564
1550
1533
1530
1518
1450
1444
1443
1434
1433
1427
1415
1413
1412
1412
1416
1408
1408
1469
1506
1529
1517
1504
1517
1435
1435
1435
1436
1437
1427
1414
1387
1374
1366
1338
1318
1308
1307
1312
1335
1333
1324
1319
1308
1276
1260
1263
1262
1243
1244
1235
1234
1229
1223
1217
1205
1206
1204
1200
1196
1196
1197
1182
1183
1176
1169
1163
1156
1149
1149
1144
1143
1143
1143
1136
1136
1129
1124
1124
1124
1121
1103
1099
1091
1090
1088
1088
1086
1071
1065
1055
1040
1030
1021
1013
1033
1040
1046
1057
1060
1058
1051
1036
1022
1019
1032
1020
1023
1023
1033
993
990
987
977
979
1003
965
961
969
948
959
997
1009
1047
1027
1068
1051
1080
1080
1079
1085
1091
1100
1104
1098
1100
1081
1079
1084
1074
1069
1054
1054
1041
1041
1046
1053
1054
1058
1054
1042
1030
1007
1009
998
999
1000
1003
1009
1016
1014
1009
993
990
985
983
976
973
972
971
967
962
954
950
934
912
890
868
873
883
910
944
954
957
968
967
953
986
984
1011
1013
1005
1007
1016
1014
1021
1034
1031
1028
1022
958
955
955
957
960
963
964
945
945
929
929
929
930
964
982
1053
1078
1082
1095
1101
1162
1164
1170
1236
1248
1493
1532
1540
1574
1602
1626
1636
1638
1642
1649
1664
1658
1656
1653
1686
1697
1713
1731
1755
1782
1777
1729
1731
1731
1729
1725
1726
1726
1720
1720
1724
1721
1725
1734
1767
1758
1767
1767
1745
1748
1746
1739
1737
1742
1743
1735
1732
1719
1707
1707
1698
1693
1691
1691
1691
1689
1689
1683
1670
1667
1664
1656
1657
1656
1638
1632
1619
1615
1630
1668
1683
1659
1707
1726
1836
1850
1866
1887
1880
1879
1871
1873
1884
1884
1884
1888
1907
1906
1907
1907
1906
1907
1907
1901
1898
1898
1897
1891
1884
1884
1878
1864
1850
1833
1832
1823
1820
1814
1791
1790
1776
1775
1767
1737
1729
1728
1722
1720
1719
1717
1717
1712
1700
1695
1695
1676
1679
1668
1677
1655
1653
1639
1614
1598
1588
1567
1559
1564
1549
1534
1523
1512
1510
1496
1502
1501
1492
1492
1482
1476
1476
1478
1464
1443
1438
1418
1413
1410
1410
1413
1413
1415
1414
1412
1404
1394
1392
1390
1397
1374
1374
1380
1380
1363
1348
1294
1290
1283
1294
1271
1285
1267
1267
1255
1245
1243
1238
1231
1207
1177
1170
1125
1112
1107
1110
1112
1102
1087
1081
820
717
696
698
730
832
853
790
791
819
854
844
858
849
861
865
869
869
862
862
869
838
836
839
836
837
834
827
819
821
824
823
850
852
862
865
866
879
884
856
856
857
867
865
864
859
858
857
857
857
856
855
855
855
841
839
841
841
841
841
839
838
838
830
822
823
825
823
824
824
826
816
815
813
813
812
811
803
803
799
793
788
788
789
795
797
795
796
804
805
800
803
801
831
835
846
850
853
858
858
856
855
856
854
851
856
859
876
883
885
895
894
890
886
883
885
879
876
872
868
871
868
869
868
870
870
868
865
861
860
852
824
824
822
822
809
808
806
808
800
785
767
757
747
746
745
745
746
752
755
752
731
702
696
696
696
692
691
690
687
669
649
650
640
642
637
636
623
624
612
613
619
612
642
635
630
623
616
641
646
654
654
640
641
654
691
696
697
707
709
723
727
725
729
731
689
690
678
678
681
683
686
690
695
698
702
733
724
790
804
803
797
797
791
791
790
793
788
779
773
755
755
754
754
751
750
750
752
745
741
735
735
738
725
724
728
724
728
722
732
756
755
760
756
764
785
799
804
814
813
810
815
814
823
826
821
816
806
803
804
799
800
798
797
798
805
823
827
834
845
839
846
843
847
873
874
880
876
875
878
878
873
869
868
866
860
857
850
850
850
852
853
848
850
850
850
843
836
826
823
815
815
812
811
812
807
800
803
807
785
792
798
803
809
820
818
815
815
811
810
809
806
805
797
781
757
756
757
757
752
749
745
745
737
734
728
728
728
725
725
721
721
722
721
721
721
720
718
716
716
716
715
716
716
714
697
687
686
682
680
680
679
671
670
670
664
660
652
648
643
641
640
638
636
634
629
562
565
559
558
554
552
542
534
481
479
470
467
464
461
450
443
429
426
424
425
409
411
401
403
410
385
373
362
362
361
357
350
320
309
303
273
273
273
272
272
267
268
271
273
274
273
269
269
264
229
227
218
215
213
212
212
212
212
209
209
209
203
201
197
195
187
186
182
157
153
150
144
80
74
74
72
71
71
71
71
71
71
70
70
70
70
70
69
68
68
65
65
65
65
65
65
65
65
65
64
64
64
64
64
64
64
65
65
65
65
65
65
65
65
65
65
65
65
65
65
65
65
65
65
65
65
65
65
65
65
65
63
60
60
59
58
58
58
59
58
59
59
58
59
59
59
59
58
58
54
53
51
50
50
50
50
50
49
51
51
49
35
22
22
21
20
20
20
20
20
19
19
19
19
18
18
18
18
17
17
17
17
17
17
17
17
17
18
18
18
18
18
18
18
18
18
18
18
17
17
17
17
17
17
17
17
17
18
18
18
18
18
18
17
17
17
17
17
17
17
17
17
17
17
17
17
17
16
16
15
15
15
15
15
16
17
17
17
17
17
17
17
17
16
16
16
15
15
15
15
15
15
15
15
15
12
12
12
12
12
12
12
12
12
12
12
12
12
12
12
12
12
12
11
9
10
10
10
10
10
10
10
10
10
10
10
10
10
11
11
11
11
10
9
8
8
8
8
8
8
8
8
8
8
8
8
7
7
7
7
7
7
7
7
7
7
7
7
7
7
7
7
7
7
7
7
7
7
7
7
8
8
8
8
8
8
8
8
8
8
8
8
8
8
8
9
8
8
8
8
8
8
8
9
9
9
8
8
8
8
9
10
10
10
10
10
11
11
11
11
11
11
11
12
12
14
14
16
15
15
15
15
15
15
15
15
15
15
15
15
15
15
15
15
15
15
15
15
15
15
15
15
16
16
16
16
16
16
16
16
16
15
15
15
15
15
15
15
15
15
16
16
16
16
16
16
16
16
16
16
16
16
16
16
16
16
16
17
17
17
17
17
17
17
17
17
17
17
17
17
17
17
17
17
17
17
17
17
17
17
17
18
18
18
18
18
18
18
18
18
18
18
18
18
18
17
17
17
17
17
18
19
18
18
19
19
19
19
18
18
19
20
20
20
21
22
22
21
20
20
19
19
18
18
18
18
17
17
17
17
17
17
16
17
17
17
17
17
17
17
17
17
17
17
17
17
17
17
17
17
17
17
17
18
18
20
20
21
21
21
22
23
23
23
23
23
23
23
23
23
23
22
22
23
23
23
23
23
23
23
23
23
23
23
23
23
23
23
23
22
22
22
21
21
21
21
21
21
21
21
21
21
21
21
21
21
20
20
20
20
20
20
20
21
21
21
21
21
21
21
21
21
21
21
21
21
20
20
20
20
20
20
20
20
20
19
19
19
19
19
19
19
18
18
18
18
19
19
19
18
18
18
18
18
18
18
17
17
17
17
17
17
17
17
16
16
16
16
15
15
15
15
15
15
15
15
15
15
14
13
13
13
12
12
12
11
11
11
11
11
11
11
11
11
11
11
11
11
11
11
11
9
9
10
10
10
10
11
11
11
11
11
11
10
10
10
11
11
11
11
11
11
11
11
11
11
11
11
11
11
11
9
9
9
9
9
9
9
9
9
8
8
8
8
8
8
8
9
9
10
10
10
10
10
10
10
10
9
9
9
9
9
9
9
9
9
9
9
9
9
9
9
9
9
9
9
9
9
9
10
10
10
10
10
10
10
10
10
10
10
10
10
10
10
10
10
10
10
10
10
10
10
10
10
9
9
9
9
9
9
9
9
9
9
9
9
8
9
8
8
8
7
7
5
5
6
5
5
5
5
5
5
5
6
6
6
6
6
6
6
6
6
6
6
6
6
6
6
6
6
6
6
6
6
6
6
7
7
7
7
7
7
7
7
7
7
7
7
7
7
7
7
7
7
7
7
7
7
7
7
7
7
7
7
7
7
7
7
7
7
7
7
7
7
7
7
7
7
7
7
7
7
7
7
7
7
7
7
7
7
7
6
6
7
7
7
7
7
8
8
8
8
8
7
7
7
10
10
10
9
9
9
9
9
9
9
9
9
9
9
9
9
10
10
10
11
11
11
11
10
10
11
10
10
10
10
10
10
10
10
10
10
10
10
10
10
10
10
10
10
10
10
10
10
10
10
10
10
10
9
9
9
9
9
9
9
9
9
9
9
9
9
9
9
9
9
9
9
9
9
9
9
9
9
9
9
9
9
8
8
8
8
8
8
8
8
8
8
8
7
7
7
7
7
7
7
7
7
7
7
7
7
7
6
6
6
6
6
6
6
6
6
6
6
6
6
6
6
6
6
6
6
6
6
6
6
6
6
6
6
7
7
7
6
6
6
6
6
6
6
6
6
6
6
6
6
6
6
6
6
6
6
6
6
6
7
7
7
7
7
7
7
7
7
8
8
8
8
9
9
9
9
8
8
8
8
7
7
7
7
7
7
7
7
7
7
7
7
6
6
6
6
6
7
7
7
7
7
7
7
7
7
7
7
7
7
7
8
8
8
8
8
8
9
9
9
9
10
10
10
10
10
10
10
10
9
9
9
9
9
9
9
10
9
9
9
9
9
9
9
9
9
9
9
9
9
9
9
9
9
10
10
11
11
11
11
11
11
11
11
11
13
13
13
13
13
13
13
14
14
14
14
14
14
14
14
15
15
15
15
15
15
15
15
15
15
14
14
14
14
14
14
14
14
14
14
14
14
14
14
14
14
14
14
14
14
14
14
14
14
14
14
14
14
14
14
14
14
13
14
14
14
14
14
15
15
15
15
15
15
15
15
15
15
16
16
16
16
16
16
15
15
15
15
15
15
15
15
15
15
15
15
15
13
13
13
13
13
13
13
13
13
13
13
13
13
13
14
14
14
14
14
14
14
14
14
14
14
14
14
14
14
13
14
13
12
12
12
12
12
12
12
12
12
11
11
11
11
11
11
11
11
11
11
11
11
11
11
11
12
12
12
12
12
12
12
12
12
13
13
13
13
13
13
13
13
13
13
11
11
10
9
9
9
9
9
9
9
11
11
11
12
12
12
12
12
12
12
13
13
13
13
13
13
13
13
13
13
13
13
13
13
13
13
13
13
13
12
12
12
12
12
12
12
12
12
12
12
12
12
12
11
11
11
11
11
11
12
12
12
12
12
12
12
12
12
12
12
12
11
11
11
12
11
11
11
12
12
12
12
12
12
12
12
12
12
13
13
13
13
13
13
13
13
13
13
14
14
14
14
14
14
14
14
14
14
14
14
14
14
14
14
14
14
14
15
15
15
15
15
15
15
15
15
16
16
16
16
16
16
16
16
15
15
15
15
14
14
14
14
14
14
14
14
12
12
12
12
12
12
12
12
12
12
12
12
12
12
11
10
10
10
10
10
10
10
6
6
6
6
6
6
5
5
5
5
5
5
5
5
5
5
5
5
5
5
5
5
5
5
5
5
5
5
5
5
5
5
5
5
5
5
5
5
5
5
5
5
5
6
6
6
6
6
6
6
6
6
6
6
6
6
6
6
6
6
6
6
6
6
6
6
6
7
7
7
7
7
7
7
7
7
7
8
8
8
8
8
8
7
7
7
7
7
7
7
7
6
6
6
6
6
6
6
6
6
6
6
5
5
5
5
5
5
5
5
5
5
5
5
5
5
5
5
5
5
5
5
5
5
5
5
5
5
5
5
5
5
5
5
5
5
5
5
5
5
5
5
5
5
5
5
5
5
5
5
5
5
5
5
5
5
5
5
5
5
5
5
5
4
4
4
4
4
4
4
4
4
4
4
4
4
4
4
4
4
4
4
4
4
4
4
3
3
3
3
3
3
4
4
3
3
3
3
3
3
3
3
3
3
3
3
3
3
3
3
3
3
3
3
4
4
4
4
4
4
4
4
4
4
4
4
4
4
4
3
3
3
3
3
4
4
4
3
3
3
3
3
3
3
3
3
3
3
3
3
3
3
3
3
3
3
6
6
6
6
6
6
6
6
6
6
6
6
6
6
6
6
6
6
6
6
6
6
6
7
8
10
11
12
12
12
12
12
12
13
13
14
14
14
14
14
14
14
14
14
14
14
14
14
14
14
14
14
14
14
14
14
14
14
14
14
14
14
15
16
16
15
15
16
16
16
16
16
16
16
16
16
16
16
16
16
16
16
16
16
16
16
16
16
16
16
17
17
17
17
17
17
17
17
17
17
17
17
17
17
17
17
17
17
17
17
17
17
17
17
17
17
17
17
17
17
17
18
18
18
18
18
18
18
18
18
18
18
18
19
19
19
19
19
20
20
20
19
19
19
19
19
19
19
20
18
19
20
20
20
18
18
18
18
18
18
18
18
18
18
18
18
18
18
18
18
18
18
17
17
17
18
18
17
17
17
17
17
17
17
17
17
17
17
17
17
17
17
17
17
17
17
17
17
17
17
17
17
17
17
17
17
17
17
17
17
17
17
17
17
17
17
17
17
17
16
16
17
16
16
16
16
16
16
16
16
16
16
16
16
16
16
16
16
16
16
16
16
16
16
16
16
16
15
15
15
15
15
15
15
15
14
14
14
14
14
14
14
14
14
14
14
14
14
14
14
13
13
13
13
13
13
13
13
13
13
13
13
13
13
13
14
14
13
13
13
13
13
13
13
13
13
13
13
11
8
8
8
8
8
8
8
8
8
8
9
9
9
9
9
9
9
9
9
8
8
8
10
10
10
10
10
10
10
10
10
10
10
10
9
9
9
9
9
9
9
9
10
10
10
11
11
11
11
11
10
10
10
10
10
10
10
10
10
10
10
10
10
10
10
10
10
10
10
10
9
9
9
8
8
8
8
8
8
8
8
8
8
7
7
7
7
7
7
7
7
7
7
7
7
7
7
7
7
7
7
8
8
8
8
8
8
8
8
8
8
8
8
8
8
8
8
8
8
8
8
8
8
8
8
8
8
8
8
7
7
7
7
7
7
7
7
5
5
5
5
5
5
5
5
5
5
5
5
5
5
5
5
5
5
5
5
5
5
5
5
5
5
5
5
4
4
4
5
5
5
5
4
4
2
2
2
2
2
2
2
2
2
2
2
2
2
2
2
2
2
2
2
2
2
2
2
2
2
2
2
2
2
2
2
2
2
2
2
2
2
2
2
2
2
2
2
2
2
2
2
2
2
2
2
2
1
1
1
1
1
1
1
1
1
1
1
1
1
1
1
1
1
1
1
1
1
1
1
1
1
1
1
1
1
1
1
2
2
2
3
3
3
3
3
3
3
3
3
2
2
2
2
2
2
2
2
2
2
2
2
2
2
2
2
2
2
2
2
2
2
2
2
2
2
2
2
2
2
2
2
2
2
2
2
2
2
2
2
2
2
2
2
2
2
2
2
2
2
2
2
2
2
2
2
2
2
2
2
2
2
2
2
2
2
2
2
2
2
2
2
1
1
1
1
1
1
1
1
1
1
1
1
1
1
1
1
1
1
1
1
1
1
1
1
1
1
1
1
1
1
1
1
1
1
1
1
1
1
1
1
1
1
1
1
1
1
1
1
1
1
1
1
1
1
1
1
1
1
1
1
1
1
1
1
1
1
1
1
1
1
1
1
1
2
2
2
1
1
1
1
1
1
1
1
1
2
2
2
2
2
2
2
2
2
2
2
2
2
2
2
2
2
2
2
2
2
2
2
2
2
2
2
2
2
4
4
4
4
4
4
4
4
5
5
5
5
5
5
5
5
5
6
8
8
8
8
8
8
8
8
8
9
9
9
9
9
9
9
9
9
10
10
10
10
10
10
10
10
10
11
11
11
11
11
11
11
11
11
11
11
11
12
12
12
12
12
12
12
12
12
12
12
12
12
12
11
12
12
12
12
12
12
12
12
12
12
12
13
13
13
13
13
13
13
13
14
14
14
14
14
14
14
14
14
14
14
15
15
15
15
15
15
15
15
15
15
16
16
16
16
16
16
17
17
17
17
17
17
17
17
17
18
19
20
20
19
19
19
19
19
19
20
20
20
20
19
19
19
19
19
19
19
19
19
18
18
18
18
18
19
19
19
19
18
18
18
18
18
18
18
18
18
18
18
18
18
18
18
18
18
18
18
18
18
18
18
18
18
18
18
18
18
18
17
18
18
18
18
18
18
19
19
19
17
17
17
17
17
17
17
17
17
17
17
17
17
17
17
16
16
16
16
15
15
15
15
15
15
15
15
15
15
15
15
15
15
15
15
15
15
15
15
15
15
15
15
15
15
15
15
15
14
14
14
14
14
14
14
14
14
12
12
12
12
12
11
11
11
10
10
10
10
10
10
10
10
11
11
11
10
11
11
11
11
11
11
11
11
11
11
11
11
10
9
10
10
10
10
10
10
10
10
10
10
10
10
10
10
10
10
10
10
10
10
10
10
10
10
10
10
10
10
10
10
10
10
11
11
11
9
9
9
9
9
9
9
9
9
9
9
9
9
9
9
9
9
9
10
10
10
10
10
10
10
10
10
10
10
10
10
10
10
10
10
10
10
10
10
10
9
9
9
9
9
9
9
9
9
9
9
9
9
9
9
9
9
9
9
9
9
9
9
9
9
9
9
9
9
9
7
7
7
7
7
7
7
7
7
6
6
5
5
5
5
5
5
5
5
5
5
5
5
5
5
5
5
6
6
6
6
5
5
5
5
5
5
5
6
6
7
7
7
7
7
7
7
7
7
7
7
7
7
7
7
7
7
7
7
7
7
7
7
7
7
7
7
6
6
6
6
6
6
6
6
6
5
5
5
5
5
5
5
5
5
5
5
5
7
7
8
7
7
7
7
7
7
7
7
7
7
7
7
7
7
7
7
7
7
7
7
7
7
7
7
7
9
9
9
9
9
8
8
8
8
8
8
8
8
8
8
8
8
8
8
8
8
9
9
9
9
10
10
10
10
10
10
10
10
10
11
12
12
12
12
12
12
12
12
12
12
12
12
12
12
12
12
12
12
12
12
12
12
12
12
12
12
12
12
12
12
12
12
12
12
12
12
12
12
12
12
12
12
12
12
13
13
13
13
13
13
13
13
13
13
13
13
13
13
14
14
14
14
14
14
14
14
14
14
14
14
14
13
13
13
13
13
13
13
13
13
12
12
12
12
12
12
12
12
12
12
12
12
12
13
13
13
13
13
13
13
13
13
13
13
13
13
13
13
11
11
11
11
11
11
11
11
11
11
11
11
11
11
11
11
11
11
11
11
11
11
11
11
11
11
11
11
11
11
11
11
11
11
11
11
11
11
11
11
11
11
11
11
11
11
12
11
11
11
11
11
10
10
11
11
11
11
11
11
11
11
10
9
8
8
8
8
7
6
6
6
6
5
5
5
5
5
5
5
5
5
5
5
5
5
5
5
5
5
5
6
6
6
6
6
6
6
6
6
6
6
6
6
6
7
7
7
7
7
7
7
7
7
7
7
7
7
7
7
8
8
8
8
8
8
8
8
8
8
8
8
8
8
8
8
8
8
8
8
8
8
8
8
8
8
8
8
8
8
8
8
8
8
8
8
8
8
8
8
8
8
7
7
7
7
7
7
7
7
7
7
7
7
7
7
7
7
7
7
7
7
7
7
7
7
7
7
7
7
7
7
7
7
7
7
7
7
7
7
7
7
7
7
7
7
7
6
5
5
5
5
5
5
5
5
5
5
5
5
5
5
5
5
4
4
3
3
3
3
3
3
3
3
3
3
3
3
3
3
3
4
4
4
4
4
4
3
3
3
3
2
4
4
4
4
4
4
4
4
4
4
4
4
4
3
3
3
3
3
3
3
3
3
3
3
3
3
3
3
4
4
4
4
4
4
4
4
4
4
4
4
5
5
5
5
5
6
6
7
7
7
7
7
7
7
7
7
7
7
7
7
7
7
7
7
7
7
7
7
7
7
7
7
6
6
6
6
6
6
6
6
7
7
7
8
8
9
9
9
9
9
9
9
9
9
9
9
11
11
11
12
12
12
13
13
13
13
13
13
13
13
13
13
14
14
14
14
14
14
14
14
14
14
14
14
14
14
14
13
13
13
13
13
14
14
14
14
14
14
14
14
14
14
14
14
14
14
14
13
14
14
14
14
14
14
14
15
15
15
15
15
15
15
15
15
15
16
16
16
16
16
16
16
16
16
16
16
16
16
16
16
15
15
15
15
15
15
15
15
15
15
15
15
15
15
14
14
13
13
13
13
13
15
15
15
15
15
15
15
15
15
15
15
15
15
15
16
16
15
15
16
16
16
17
17
17
17
17
15
15
15
14
14
13
13
13
13
13
13
14
13
13
13
13
13
13
12
12
12
12
11
11
11
11
11
11
11
11
11
11
11
11
11
11
11
11
11
11
11
11
11
11
11
11
11
11
11
11
12
12
12
12
12
12
12
12
12
13
13
13
13
13
13
13
13
13
13
13
13
14
14
14
14
14
14
14
14
15
15
15
15
15
15
15
16
16
16
16
16
17
17
17
17
17
17
16
16
16
16
16
16
16
16
15
15
15
15
15
15
16
15
15
14
14
14
14
13
13
13
13
13
13
13
13
13
13
13
14
14
14
13
13
13
13
13
13
13
13
12
12
12
12
12
12
12
12
12
12
12
12
11
11
11
11
11
12
12
12
12
12
12
12
12
12
12
12
11
11
11
11
11
11
11
11
11
11
11
11
11
10
10
10
9
9
8
8
8
8
10
10
10
10
10
10
10
10
11
11
11
11
11
11
11
11
11
11
11
11
11
11
11
11
11
11
11
11
11
11
11
11
11
11
11
10
10
10
10
10
10
9
9
8
8
8
8
8
8
8
8
8
8
8
8
8
8
8
9
9
9
9
9
9
9
9
9
9
9
9
9
8
8
8
8
8
8
8
7
8
8
8
9
9
9
9
9
9
9
9
9
9
9
9
10
10
10
10
10
10
11
11
11
11
10
10
10
10
10
9
9
10
10
10
10
10
10
10
10
10
10
10
10
10
10
10
9
9
9
9
9
9
9
9
9
9
9
9
9
9
9
9
9
10
10
10
10
11
11
11
11
11
11
11
11
10
10
10
10
10
10
10
10
10
10
10
10
9
9
9
9
9
9
9
9
9
9
9
9
9
9
9
9
9
9
8
6
6
5
5
4
4
4
4
4
4
4
4
4
4
4
4
4
4
4
4
4
4
4
4
4
4
4
4
4
4
4
4
4
4
4
4
4
4
4
4
4
4
4
3
3
3
3
3
3
3
3
3
3
3
3
3
4
4
4
5
5
5
5
5
5
5
5
5
5
5
5
5
5
5
5
5
5
5
5
5
5
5
5
5
5
5
5
5
4
4
4
4
4
4
4
4
4
4
4
3
3
3
3
3
3
3
3
3
3
3
3
3
3
3
3
3
3
3
3
3
3
2
2
2
2
2
2
2
2
2
2
2
2
2
2
2
2
2
2
2
2
2
2
1
1
1
1
1
1
1
1
1
1
1
1
1
1
1
1
1
1
1
1
1
1
1
1
1
1
1
1
1
1
1
1
1
1
1
1
1
1
1
1
1
1
1
1
0
0
0
0
0
0
3
3
3
4
4
4
4
4
4
4
4
4
4
4
4
4
4
4
4
4
4
4
4
4
4
4
4
4
4
4
4
4
4
4
4
4
4
4
4
4
4
4
4
4
4
4
4
4
4
4
4
4
4
4
4
4
4
4
4
4
4
4
4
4
4
4
4
4
4
4
4
4
5
5
5
5
5
5
5
5
5
5
5
5
5
5
5
5
5
5
5
5
5
5
5
5
5
5
5
5
5
5
5
5
5
5
5
5
6
6
6
6
6
6
6
6
6
6
8
8
8
8
8
8
8
8
8
8
8
8
8
8
8
8
8
8
8
8
8
8
8
8
8
8
8
9
9
9
9
9
9
9
9
9
9
9
9
10
10
10
10
10
10
10
10
10
10
10
9
9
9
9
8
8
8
8
8
8
8
8
8
8
8
8
8
8
9
9
9
9
9
9
9
9
9
9
9
9
9
9
10
10
10
10
11
11
11
11
11
11
11
11
11
11
11
10
10
10
10
10
10
10
10
11
11
11
11
11
11
11
11
11
11
11
11
11
11
11
11
11
11
11
11
11
11
11
11
11
11
11
11
11
11
11
11
10
10
9
9
9
9
9
9
7
7
6
7
6
6
6
6
6
7
7
7
7
7
7
7
7
7
7
7
7
7
7
6
6
6
6
6
6
6
6
6
6
6
6
6
6
6
6
6
7
7
7
7
7
7
7
7
7
7
7
8
8
8
8
8
8
8
8
8
8
8
8
8
8
8
8
7
7
7
7
7
7
7
6
6
6
6
6
6
6
6
6
6
6
7
7
7
7
7
6
6
6
6
6
6
6
6
6
6
6
6
6
6
7
7
7
7
7
7
7
7
7
7
7
7
7
7
7
7
7
7
7
7
7
7
7
7
7
7
7
7
7
8
8
8
8
8
8
8
8
8
8
8
8
8
8
8
9
9
9
9
9
9
9
9
9
9
9
9
9
9
9
9
11
11
11
11
11
11
11
11
11
11
11
11
11
11
11
11
11
11
11
11
11
10
9
9
9
9
9
9
9
9
9
9
9
9
9
9
9
9
9
9
9
9
9
9
9
8
7
7
7
7
7
7
7
7
7
7
7
7
6
6
6
6
6
6
6
7
7
7
7
7
7
7
7
8
8
9
10
10
10
11
11
11
11
11
11
11
12
14
14
14
14
14
14
13
13
13
13
13
13
13
13
13
14
14
14
14
15
15
15
15
15
15
15
15
15
15
15
15
15
15
15
15
15
15
14
13
13
13
13
13
13
13
13
13
13
13
14
14
14
14
14
14
14
14
14
14
14
14
14
14
14
14
14
13
13
13
13
13
13
13
13
13
13
13
13
13
13
13
13
13
13
13
13
13
13
13
13
13
13
13
13
13
13
13
13
13
13
13
13
13
13
13
13
13
13
13
13
13
13
12
12
12
12
12
12
12
12
12
12
12
12
12
12
12
12
12
12
12
12
12
12
12
12
10
10
10
10
10
10
10
9
9
9
9
9
9
9
8
6
6
6
6
6
5
5
5
5
5
5
5
5
5
5
5
5
5
5
5
5
5
5
5
5
5
5
5
5
5
5
5
5
5
5
5
5
4
4
4
4
4
4
4
4
4
4
4
4
4
4
4
4
3
3
3
3
3
3
3
3
3
2
2
2
2
2
3
3
3
2
2
2
2
2
2
2
2
2
2
3
3
3
4
4
4
4
4
4
4
4
4
4
4
4
4
4
4
4
5
5
5
5
5
5
5
5
5
5
5
5
5
5
6
6
6
6
6
6
6
6
7
7
8
8
7
7
7
7
7
7
7
7
7
7
7
7
7
7
7
7
7
7
7
7
7
7
7
7
7
7
7
7
7
7
7
7
7
7
7
7
6
6
6
6
6
6
6
6
6
6
6
6
6
6
6
6
7
7
7
7
7
7
7
7
7
7
7
7
7
7
7
7
7
7
7
7
7
7
7
7
7
7
7
7
7
7
7
7
7
7
7
7
7
7
7
7
6
6
6
7
7
9
9
8
8
7
7
7
7
7
7
7
7
7
7
7
7
6
6
6
6
6
6
6
6
6
6
7
8
8
8
8
8
8
8
8
8
8
7
7
7
7
7
7
7
6
6
6
7
7
7
7
7
7
7
7
7
8
8
8
8
8
8
8
8
8
8
8
8
8
8
8
8
8
8
8
8
8
8
8
8
8
8
8
8
8
7
8
8
8
8
8
8
8
8
8
8
8
8
9
9
9
9
9
9
9
9
9
9
9
9
9
11
11
11
11
11
11
11
11
11
11
11
11
11
11
11
11
11
11
11
11
11
11
11
11
11
10
10
10
10
10
10
10
11
11
11
11
11
11
11
11
11
10
10
10
10
10
11
11
11
11
11
11
11
11
11
11
11
11
11
11
11
11
11
11
11
11
12
13
13
13
13
14
14
14
13
13
13
13
13
13
13
14
14
13
13
13
13
14
14
14
14
14
14
14
14
14
14
14
14
14
15
16
16
16
16
14
14
14
14
14
15
15
15
16
16
17
17
17
17
17
17
17
17
17
17
17
17
17
17
17
17
16
16
16
16
16
17
17
17
17
17
17
17
17
17
17
17
17
17
17
17
17
17
17
17
17
17
17
17
17
17
17
17
17
17
17
17
17
17
17
17
17
17
16
16
16
16
16
16
14
14
14
14
14
14
14
14
14
15
15
15
15
15
15
15
15
16
16
16
16
16
16
16
16
16
16
15
15
15
15
15
15
15
15
16
15
15
15
15
15
15
15
15
15
15
15
15
15
15
15
15
14
14
14
14
14
14
14
14
14
14
14
14
14
15
15
15
15
15
16
16
16
16
15
15
15
15
14
12
12
12
12
12
12
12
12
12
13
13
13
13
13
13
13
13
13
13
13
13
13
13
13
13
13
13
13
13
12
12
12
12
12
11
11
11
10
10
10
10
10
10
9
9
9
9
9
9
9
9
9
9
9
9
9
9
9
9
9
9
8
8
8
7
7
7
7
7
7
7
7
7
7
7
7
7
7
7
7
7
7
7
7
7
6
6
6
6
6
6
6
6
6
6
6
7
7
7
7
7
7
7
7
7
7
7
7
8
8
9
9
9
9
9
9
9
9
9
9
9
9
9
9
9
9
9
9
9
9
9
9
9
9
8
8
8
8
8
8
8
8
6
6
6
6
6
6
5
5
5
5
5
5
5
5
4
4
4
3
3
3
3
3
3
3
3
3
3
3
3
3
3
3
3
3
3
3
3
3
3
3
3
3
3
3
3
3
3
3
3
3
3
3
3
3
3
3
3
3
3
3
3
3
3
3
3
3
3
4
4
4
4
4
5
5
5
5
5
5
5
5
5
5
5
5
5
5
5
5
5
5
5
5
5
5
5
5
5
5
5
5
5
5
5
5
5
5
5
5
5
5
5
5
5
5
5
5
5
4
4
4
4
4
4
4
4
4
4
4
4
4
4
4
4
4
4
4
4
4
4
4
4
4
4
4
4
4
4
4
4
4
4
4
4
4
4
4
4
5
5
5
5
5
5
5
5
5
5
5
5
5
5
5
5
5
5
5
5
5
5
6
6
6
6
6
6
6
6
6
6
6
6
6
6
6
6
6
6
6
6
6
6
7
7
7
7
7
7
7
7
7
7
7
7
8
8
8
8
8
8
8
8
8
8
8
8
8
8
8
8
8
8
8
8
9
9
9
9
9
9
9
10
10
9
9
9
9
9
10
10
10
11
11
11
11
11
11
11
11
11
11
12
12
12
12
12
12
12
12
12
12
12
12
12
12
12
12
12
12
12
12
11
11
12
12
12
12
12
12
12
12
12
12
12
12
12
12
12
12
12
12
12
11
11
11
11
11
11
11
11
11
11
11
12
12
12
12
12
12
12
12
12
12
11
11
11
11
11
12
12
12
12
12
12
12
12
12
12
12
12
12
12
12
12
12
11
12
11
11
12
12
12
12
12
12
15
15
15
15
15
16
16
16
16
16
16
19
19
21
21
21
23
22
22
22
22
21
21
21
21
21
21
21
20
20
20
19
19
20
22
22
22
22
22
23
23
24
25
25
25
25
25
25
25
26
26
26
26
26
26
26
26
26
26
26
26
26
26
26
26
26
26
26
26
26
26
27
27
27
27
27
27
27
27
27
27
27
27
27
27
27
27
27
27
27
27
27
27
27
27
27
27
27
27
26
26
26
26
26
26
26
26
26
26
26
26
26
26
26
26
26
26
26
26
26
26
26
26
26
26
26
26
26
26
26
26
26
26
26
28
28
28
28
27
24
24
24
24
24
24
24
23
23
23
23
23
23
23
23
23
23
23
23
23
23
23
24
23
23
23
23
23
23
23
23
23
23
23
23
23
23
23
23
23
23
23
24
23
22
22
22
22
22
22
22
22
22
22
22
22
22
22
22
22
22
22
22
22
22
23
23
23
23
23
23
19
19
19
19
18
17
17
17
17
17
17
16
13
12
11
11
11
11
11
11
11
11
11
11
11
11
11
11
12
12
12
12
12
12
12
12
13
13
13
13
13
13
13
13
11
11
11
11
11
11
11
11
11
12
12
10
10
10
10
10
10
10
10
10
11
11
11
11
11
11
11
11
11
11
11
11
11
11
11
11
11
9
9
9
9
9
9
9
9
9
9
9
9
9
9
9
9
9
9
9
9
9
9
9
9
9
9
9
8
7
7
7
6
6
6
6
6
5
5
4
4
4
4
4
4
4
4
4
4
4
4
4
4
4
4
4
4
4
4
4
4
4
4
4
4
4
4
4
3
3
3
3
3
3
3
3
3
3
3
3
3
3
3
3
3
3
3
3
3
3
3
3
3
3
3
3
3
3
3
3
3
3
3
3
3
3
3
3
3
3
3
3
3
3
3
3
3
3
3
3
3
3
3
3
3
3
3
3
3
3
3
3
3
2
2
2
2
2
2
2
2
2
2
2
2
2
2
2
2
2
2
2
2
1
1
1
1
1
1
1
1
1
1
1
1
1
1
1
1
1
1
1
1
1
1
1
1
1
1
1
1
1
1
0
0
0
0
0
0
0
0
0
0
0
0
0
0
0
0
0
0
0
0
0
0
0
0
0
0
0
0
0
0
0
0
0
0
0
0
0
0
1
1
1
2
2
2
2
2
2
2
2
2
2
2
2
2
2
2
2
2
2
2
2
2
2
2
2
3
3
3
3
3
3
3
3
3
3
3
3
3
3
3
3
3
3
3
3
3
4
4
5
5
5
5
5
4
4
4
5
5
5
5
5
5
5
5
5
5
5
5
5
5
5
5
5
5
6
6
6
6
6
6
7
7
7
7
7
7
7
7
7
7
7
7
8
8
8
8
8
8
8
8
8
8
8
8
8
8
8
8
8
8
8
9
9
9
9
9
9
9
9
9
9
10
10
10
10
10
10
10
10
10
10
10
10
10
10
10
10
10
10
10
10
10
10
10
10
10
10
11
11
11
11
11
11
11
11
11
11
11
11
11
11
11
11
11
11
11
11
11
11
11
11
11
11
11
11
11
11
11
11
11
11
11
11
11
11
11
11
11
11
11
11
11
11
11
11
11
10
10
10
10
10
10
10
10
10
10
10
10
10
10
10
10
10
10
10
10
10
10
10
10
10
10
10
10
10
10
10
10
10
10
10
10
10
10
9
8
8
7
7
5
5
4
4
4
4
5
5
5
5
5
5
5
4
4
4
5
5
5
5
5
5
5
5
5
5
5
5
5
5
5
5
5
6
6
6
6
6
6
6
6
6
6
6
6
6
6
6
6
6
6
6
6
6
6
6
6
6
6
6
6
6
6
6
6
6
6
6
6
6
6
6
6
5
5
5
5
5
5
5
5
5
5
5
5
5
5
5
5
5
5
5
5
5
5
5
5
5
5
5
5
5
5
5
5
6
6
6
6
6
6
6
6
6
6
6
6
6
6
6
6
6
6
6
6
10
11
11
11
12
13
16
16
16
16
16
16
16
16
17
17
17
17
17
17
17
17
17
16
16
16
16
16
16
16
16
17
17
17
17
17
17
17
17
17
17
18
18
18
18
18
18
18
18
18
18
18
18
17
17
17
17
17
17
17
17
17
17
17
17
17
17
17
17
17
17
17
17
17
17
17
17
18
18
18
18
18
18
18
18
18
18
18
18
18
18
18
18
18
18
18
18
18
18
18
18
18
18
18
17
17
17
17
17
17
17
17
17
17
17
17
17
17
17
17
17
17
17
17
17
17
17
17
17
16
16
16
16
16
17
17
17
17
17
17
17
16
16
16
15
13
13
13
13
13
11
11
10
9
9
9
9
9
9
9
8
7
6
6
6
6
6
6
6
6
6
6
6
6
6
6
6
6
6
6
5
5
5
5
5
5
5
5
5
5
5
5
5
5
5
5
5
5
5
5
5
5
5
5
6
6
6
6
6
5
4
4
4
4
4
4
4
4
4
4
4
4
4
3
3
3
3
3
3
3
2
2
2
2
2
2
3
4
4
4
4
4
4
4
4
4
4
4
4
4
4
4
4
4
4
4
4
4
4
4
4
4
4
4
4
4
4
4
4
4
4
4
4
4
4
4
4
4
4
4
4
4
4
4
4
4
5
5
5
5
5
5
5
5
5
5
5
5
5
5
5
5
5
5
5
5
5
5
5
5
5
6
6
6
6
6
6
6
6
6
6
6
6
6
6
6
6
6
5
5
5
5
5
5
5
5
5
5
5
5
5
5
5
5
5
5
5
5
5
5
5
5
5
5
5
5
5
5
5
5
5
5
5
5
5
5
5
5
5
5
5
5
5
5
5
5
5
5
5
5
5
5
6
6
7
6
6
6
6
6
6
6
6
6
6
6
6
6
6
6
6
6
6
6
6
6
6
6
6
6
6
6
6
6
6
6
7
7
7
7
7
7
7
8
7
6
6
6
6
6
6
6
6
6
6
6
6
6
6
6
6
6
6
6
6
6
6
6
5
5
5
5
5
5
5
5
5
5
5
5
6
6
6
6
6
6
6
6
6
6
6
6
6
6
6
6
7
7
7
7
7
7
6
6
6
6
6
6
6
6
6
6
6
6
6
6
6
6
6
6
6
6
6
6
6
6
6
6
6
6
6
6
6
5
5
5
5
5
5
5
5
6
6
6
6
6
6
6
6
6
6
6
6
6
6
6
6
6
6
6
7
7
7
7
6
6
6
6
6
6
6
6
7
8
8
8
8
8
8
7
7
7
7
7
7
7
7
7
7
7
7
7
7
7
8
8
8
8
8
8
8
8
8
8
10
10
10
10
10
10
10
10
10
10
11
10
10
10
10
10
10
12
13
13
13
13
13
13
13
14
14
14
13
13
13
13
13
13
13
13
13
13
13
14
14
14
14
14
14
14
14
14
14
14
14
14
14
14
14
15
15
15
15
15
15
15
15
15
14
14
14
14
14
14
14
14
14
14
15
15
15
15
15
15
15
14
12
12
12
12
12
12
11
11
11
11
11
11
11
11
11
11
11
11
11
11
11
11
11
11
11
11
11
11
11
11
11
12
12
12
13
13
13
13
13
14
14
14
14
14
14
13
14
15
14
14
15
15
15
15
15
15
15
15
15
15
15
15
14
13
13
13
13
13
13
13
13
13
13
13
13
13
13
13
13
13
13
13
13
12
12
12
12
12
12
12
11
11
11
11
11
11
12
12
12
12
12
11
11
11
12
12
12
12
12
12
12
11
11
11
13
13
13
13
13
13
13
13
13
13
13
13
13
13
13
13
13
13
13
13
12
12
12
12
12
12
12
12
12
12
12
12
12
12
12
12
12
12
11
11
11
12
12
12
12
11
11
11
11
11
11
11
11
11
11
11
11
11
11
11
11
11
11
11
11
11
11
11
11
11
11
11
11
11
11
11
11
11
11
11
11
11
11
11
11
11
11
11
11
11
11
11
11
11
11
11
11
11
11
11
11
11
11
11
11
11
11
11
11
11
11
11
11
11
11
11
11
11
11
11
10
9
6
6
6
5
5
5
5
5
4
3
3
3
3
3
3
3
3
3
3
3
3
3
3
3
3
3
3
3
3
3
3
3
3
3
3
3
3
3
3
3
3
3
3
3
3
3
3
3
3
5
5
4
4
4
4
4
4
4
4
4
4
4
4
4
4
4
3
4
4
4
4
4
4
4
4
4
4
4
4
4
4
4
4
4
4
5
5
5
5
5
5
5
5
5
5
5
5
5
5
5
5
5
5
5
5
5
5
5
5
5
5
5
5
5
5
5
5
5
5
5
5
5
5
5
4
3
3
3
3
3
3
3
3
3
3
3
3
3
3
3
3
3
3
3
3
3
3
3
3
3
3
3
3
3
3
3
3
3
3
3
3
3
3
3
3
3
3
3
3
3
3
3
3
3
3
3
3
3
3
3
3
4
4
4
4
4
5
5
5
5
5
5
5
5
5
5
5
5
5
5
5
4
4
4
4
4
4
4
4
4
4
4
4
4
4
4
4
4
4
4
4
4
4
4
4
4
4
4
4
4
4
4
4
3
3
2
2
2
2
3
3
3
3
3
3
3
4
4
4
4
4
4
4
4
4
4
4
4
4
4
4
4
4
4
5
5
5
5
5
5
5
5
5
5
5
5
5
5
5
5
5
5
5
5
5
5
5
5
5
6
6
6
6
6
6
5
6
6
6
6
6
6
6
6
6
6
6
6
6
7
7
7
7
7
7
7
7
7
7
7
7
7
7
6
6
6
6
6
6
7
7
7
7
7
7
7
7
7
7
7
7
7
7
6
6
6
6
6
7
7
7
7
7
7
7
7
7
7
7
7
7
7
7
8
8
8
8
8
8
8
8
8
8
8
8
8
8
8
8
8
8
8
9
9
9
9
9
9
10
10
10
10
10
10
10
10
10
10
9
9
9
9
9
9
10
10
10
10
10
10
10
10
10
10
10
10
10
10
10
10
11
11
11
11
11
11
11
11
11
11
11
11
11
11
11
11
11
11
11
11
11
11
12
12
12
12
12
12
11
11
11
11
11
11
12
12
12
12
12
12
12
12
13
13
13
13
12
12
12
12
13
13
13
12
12
12
12
12
12
12
12
12
12
13
13
13
13
13
13
13
13
13
13
13
12
12
12
12
12
12
12
12
12
12
12
12
12
12
12
12
12
12
12
12
12
12
12
12
12
12
12
12
12
12
12
12
12
12
12
12
12
12
12
12
12
11
11
11
11
11
11
11
11
11
11
11
12
12
12
12
12
12
12
12
12
12
12
12
12
12
13
13
13
13
13
13
13
13
13
13
13
13
13
13
12
12
12
12
12
11
10
9
9
9
9
8
8
8
6
6
6
6
5
5
6
5
5
5
4
4
4
4
4
4
4
4
4
4
4
4
4
3
4
4
4
4
4
4
4
4
4
4
4
4
4
4
4
4
4
5
5
5
5
5
5
5
5
5
6
6
6
6
6
7
7
7
7
7
7
7
7
7
7
8
8
9
9
9
9
9
9
9
9
9
9
9
9
9
9
9
9
9
10
11
11
11
11
11
12
12
12
11
11
11
11
11
11
11
11
11
15
15
15
15
15
15
15
15
15
15
15
15
15
15
15
15
15
15
15
15
15
15
15
15
15
15
15
15
15
15
15
15
15
15
15
15
15
15
15
15
15
15
15
15
15
15
15
15
15
16
16
16
16
16
16
16
16
16
16
16
16
16
16
16
16
16
16
16
16
16
16
16
16
16
16
16
16
16
17
17
17
17
17
17
17
17
17
17
17
17
17
17
17
17
16
16
16
16
16
16
16
16
16
15
15
15
13
12
11
10
10
10
10
10
8
8
8
6
6
6
6
6
6
5
5
5
5
5
5
5
5
6
6
6
6
6
7
7
6
6
6
5
5
5
5
5
5
5
5
5
5
5
5
5
6
6
7
7
7
7
7
7
7
6
6
6
6
5
5
5
5
5
5
5
5
5
5
5
5
5
5
5
5
5
5
5
5
5
5
5
5
5
5
5
5
5
5
5
5
5
5
5
5
5
5
5
5
5
5
6
6
5
5
5
5
5
5
5
5
5
5
5
5
5
5
5
5
5
5
5
5
5
5
5
5
5
5
5
5
5
5
5
5
5
5
5
5
5
5
5
6
6
6
6
6
6
6
6
5
5
6
6
6
6
6
6
6
6
6
6
6
6
6
6
6
6
6
6
6
6
6
6
6
6
6
6
6
6
5
5
5
5
5
5
5
5
5
5
5
5
5
5
5
5
5
4
4
4
4
4
4
4
4
4
4
4
4
4
4
4
4
3
3
3
3
3
3
3
3
4
4
4
4
4
4
4
4
4
4
4
4
4
4
4
4
4
4
3
3
3
3
3
3
3
3
3
3
3
3
3
3
3
3
3
3
3
3
3
3
3
3
3
3
3
3
3
3
3
3
3
3
3
3
3
3
4
4
4
4
4
4
4
4
4
4
4
4
4
4
4
4
4
4
4
4
4
4
4
4
4
4
4
4
4
4
4
4
4
4
4
4
4
4
4
4
4
4
4
4
4
4
4
4
5
5
5
5
5
5
5
5
5
5
5
5
5
5
5
5
5
5
5
5
5
5
5
5
5
5
5
5
5
5
5
5
5
5
5
5
5
5
5
5
5
5
5
5
5
5
5
5
5
5
5
5
5
5
5
5
5
5
5
5
5
5
5
5
5
5
5
5
5
5
5
5
5
5
5
5
5
4
4
4
4
4
5
5
5
5
5
5
5
5
5
5
5
5
5
5
5
5
5
5
5
5
5
5
5
5
5
5
5
5
5
5
5
5
5
5
5
5
5
5
6
5
6
6
6
6
6
6
6
6
6
6
6
6
6
6
6
6
6
5
5
5
5
5
5
5
5
5
6
6
6
6
6
6
6
6
6
6
6
6
6
6
6
6
6
6
6
6
6
6
6
7
7
7
7
8
9
9
10
10
11
11
11
11
11
11
11
11
11
11
11
11
11
11
11
11
11
11
11
11
11
11
11
11
11
11
11
11
11
11
11
11
11
11
11
11
11
11
11
11
11
11
11
11
11
11
11
10
8
7
7
8
8
8
8
8
8
8
8
8
8
8
8
8
8
8
8
8
8
8
8
8
8
8
8
8
8
8
8
8
8
8
8
8
8
8
8
8
8
9
9
9
9
9
9
9
9
9
9
9
9
9
9
9
9
10
10
10
10
10
10
10
10
10
9
9
9
9
9
9
9
9
9
9
9
9
9
9
9
9
9
9
9
9
9
9
9
9
9
9
9
9
5
5
5
8
8
8
8
7
7
7
7
7
7
7
6
6
6
6
6
6
6
6
6
6
6
6
6
6
6
5
5
5
5
5
5
5
5
5
5
5
5
5
5
5
5
5
5
5
5
5
5
5
5
5
5
5
5
5
5
5
5
5
5
5
5
5
5
5
5
5
5
5
5
5
5
5
5
5
5
5
5
5
5
5
5
5
5
5
5
5
5
5
5
5
5
5
4
4
4
4
4
4
4
4
4
4
4
4
4
4
4
4
4
4
4
4
4
4
4
4
5
5
5
5
5
5
5
5
5
5
5
5
5
4
4
3
3
3
3
3
3
3
3
3
3
3
3
3
3
3
3
3
3
3
3
4
5
5
5
5
5
5
5
5
5
5
5
5
5
5
5
5
5
5
5
5
3
3
3
3
3
3
3
3
3
3
3
3
3
3
3
3
3
3
3
3
3
3
3
3
3
3
4
4
4
4
4
6
6
6
6
7
7
7
7
7
7
7
7
7
7
7
7
7
7
7
7
7
7
7
7
7
7
7
7
7
7
7
7
7
7
7
7
7
7
7
8
8
8
8
8
8
9
9
9
9
9
10
10
10
10
10
11
10
11
11
10
10
10
10
10
10
10
10
10
10
10
10
10
10
10
11
11
11
11
11
11
11
11
11
11
11
11
11
11
11
11
11
11
11
11
11
11
11
11
11
11
11
11
11
11
11
11
11
11
11
11
11
11
11
11
11
11
11
11
11
11
11
11
11
11
11
11
11
11
11
11
11
11
11
11
11
11
11
11
11
11
11
11
11
11
12
12
12
12
12
12
13
13
13
13
13
13
13
14
12
12
12
12
12
12
12
12
12
12
12
12
12
12
12
12
12
12
12
12
12
12
12
12
12
14
14
17
17
17
17
17
17
17
17
17
17
17
16
17
17
17
17
17
17
17
16
16
17
15
15
14
14
15
15
15
15
17
17
17
17
17
17
17
17
17
17
17
17
17
17
17
17
17
17
17
17
17
17
17
17
17
17
17
17
17
17
17
17
17
17
17
17
17
17
17
17
17
18
18
18
18
18
18
18
18
18
18
18
18
18
18
18
18
18
18
18
18
18
18
18
17
16
16
16
14
14
14
14
14
14
14
14
14
14
14
14
14
14
14
14
14
15
15
15
14
14
14
14
14
14
14
14
14
13
13
13
13
13
13
13
13
13
13
13
13
12
12
12
11
11
11
11
11
11
11
11
11
11
11
11
11
11
11
11
11
11
11
11
11
10
10
10
10
10
10
10
9
6
6
6
6
5
5
5
5
5
5
5
5
5
5
5
5
5
5
5
5
5
5
5
5
5
5
5
5
4
3
3
3
3
3
2
2
2
2
3
3
3
3
3
3
3
3
3
3
3
3
3
3
3
3
3
3
3
3
3
3
3
3
3
2
2
2
2
2
2
2
2
2
2
2
2
2
2
2
2
2
2
2
2
2
2
2
2
2
2
2
2
2
2
2
2
2
2
2
2
2
2
2
2
2
2
2
2
2
2
2
2
2
2
2
2
2
2
2
2
2
2
2
2
2
2
2
2
2
2
2
2
2
2
2
2
3
3
3
3
3
3
3
3
3
3
3
3
3
3
3
3
3
2
2
2
2
2
2
2
2
2
2
2
2
2
2
2
2
2
2
2
2
3
3
3
3
3
3
3
3
3
4
4
4
4
4
4
4
4
4
4
4
4
4
3
3
3
3
3
3
3
3
3
3
3
3
3
3
3
3
3
3
3
4
4
4
4
4
4
4
4
4
4
5
5
5
5
5
5
5
5
5
5
5
5
5
5
5
5
5
5
5
5
5
5
5
6
6
6
6
6
6
6
6
6
6
6
6
6
6
6
6
6
6
6
6
6
6
6
6
7
7
7
7
7
7
7
7
7
7
7
7
7
7
7
7
7
7
7
7
8
7
8
8
8
8
9
9
11
11
11
10
10
10
10
10
10
9
9
9
9
9
9
9
9
9
9
9
9
9
9
9
9
10
10
10
10
10
10
10
10
10
10
11
11
11
11
11
11
11
11
11
11
11
11
11
11
11
11
11
11
11
11
11
11
11
11
11
11
11
11
11
12
12
12
12
12
12
12
12
12
12
12
12
12
12
12
12
11
11
11
11
11
11
11
11
11
11
11
11
11
11
11
12
12
12
12
12
11
11
11
11
11
11
11
11
11
11
11
11
11
11
11
11
11
11
11
11
11
11
11
11
11
11
11
11
10
10
10
10
10
10
8
8
8
8
8
8
8
9
9
9
9
9
9
9
8
9
9
9
9
10
10
10
9
9
9
9
9
8
8
8
8
7
7
7
7
7
7
7
7
7
7
7
7
7
7
7
7
7
7
7
7
7
7
7
8
8
8
8
7
7
7
6
6
6
6
6
6
6
6
6
6
6
6
5
5
5
5
5
5
5
5
5
5
5
5
4
4
4
4
4
4
4
4
5
5
5
5
5
4
4
4
4
4
4
5
5
5
5
5
5
5
5
5
5
6
6
6
6
6
6
6
6
6
6
6
6
6
6
6
6
6
6
5
5
5
5
5
5
5
5
5
5
5
5
5
5
5
5
5
5
5
5
5
5
5
5
5
5
5
5
5
5
5
5
5
5
5
5
5
5
5
5
5
5
5
5
5
5
6
7
7
7
7
7
7
7
7
7
7
7
7
7
7
7
7
7
7
7
7
7
7
7
7
7
7
7
7
7
7
7
7
7
7
7
7
7
7
7
7
7
7
7
6
6
6
6
6
6
6
6
6
6
6
6
6
7
7
7
7
7
7
7
7
7
7
7
7
7
7
7
7
8
9
8
8
8
8
8
8
8
8
8
8
8
8
8
8
8
6
6
6
6
6
6
6
6
6
6
6
6
6
6
6
6
6
6
6
6
6
5
5
5
5
5
5
5
6
6
6
6
6
6
6
6
6
6
6
5
5
5
5
5
5
5
5
5
5
5
5
5
5
5
5
5
5
5
5
5
5
5
5
5
5
5
6
6
6
6
6
7
7
7
7
7
7
7
7
7
7
6
6
6
7
7
7
7
7
7
7
7
7
7
7
7
7
7
6
6
6
6
6
6
6
6
6
6
6
6
5
5
5
5
5
5
5
5
5
5
5
5
5
5
5
5
5
5
5
5
5
5
5
5
5
5
5
5
5
5
5
5
5
5
5
5
5
4
3
3
3
3
3
3
3
3
3
2
2
2
2
2
2
2
2
2
2
2
3
3
3
3
3
4
4
4
4
4
4
4
4
4
5
5
5
5
5
5
5
5
6
6
6
6
6
6
6
6
6
6
7
7
7
7
7
7
7
7
6
6
6
6
5
5
5
5
5
5
5
5
5
5
5
5
5
5
5
5
5
5
5
5
5
5
5
5
5
5
5
5
5
5
5
5
5
5
5
5
5
5
5
5
5
5
5
5
5
5
5
5
5
5
5
5
5
5
5
5
5
5
5
5
5
5
5
5
5
5
5
5
5
5
5
5
5
5
5
5
5
5
5
5
5
5
5
5
5
5
5
5
5
5
5
5
5
5
5
5
5
5
5
5
5
5
5
5
5
5
5
5
5
5
5
5
5
4
4
4
4
4
4
4
4
4
4
4
4
4
4
4
4
4
5
4
4
4
4
4
4
4
4
4
4
4
4
4
4
4
4
4
4
4
4
4
4
4
4
4
4
5
5
5
5
5
5
5
5
5
4
4
4
4
3
3
3
3
3
3
3
3
3
3
3
3
3
3
3
3
3
3
3
2
2
2
2
2
2
2
2
2
2
2
2
3
3
3
3
3
3
3
3
3
3
3
3
3
3
3
3
3
3
3
3
3
4
4
4
4
4
4
4
4
4
4
4
4
4
4
4
4
4
4
4
4
4
4
4
4
4
4
4
4
4
4
4
4
4
4
4
4
4
4
4
4
4
4
4
4
4
4
4
4
4
4
5
5
5
5
5
5
5
5
5
5
5
5
5
5
5
5
5
5
5
5
5
4
4
4
4
4
4
4
4
5
5
4
4
4
4
4
4
4
4
4
4
4
4
4
4
4
4
4
4
4
4
4
4
4
4
4
4
4
4
4
4
4
4
4
4
4
4
4
4
4
4
4
4
4
4
4
3
3
3
3
2
2
2
2
2
2
2
2
2
2
2
2
3
3
3
3
3
4
4
4
4
4
4
4
4
4
4
4
4
4
4
4
4
4
4
3
3
3
3
3
3
3
3
3
3
3
3
3
3
3
3
3
3
3
3
3
3
3
3
3
3
3
3
3
3
3
3
3
4
3
3
3
3
3
3
3
4
4
4
4
4
4
4
4
4
4
4
4
4
4
4
4
4
4
4
4
4
4
4
4
4
4
4
4
4
4
4
4
4
4
4
4
4
4
4
4
4
4
4
4
4
4
4
4
4
4
4
4
4
4
4
4
4
4
4
4
4
4
4
4
4
4
4
4
4
4
4
4
4
4
4
4
4
4
4
4
4
4
4
4
4
4
4
4
4
4
4
4
4
4
4
4
4
4
4
4
4
4
4
4
4
4
4
4
4
4
4
4
4
4
4
4
4
4
4
4
4
4
4
4
4
4
4
3
3
3
3
3
3
2
2
2
3
3
3
3
3
3
3
3
3
3
3
3
3
3
3
3
3
4
4
5
5
5
5
5
5
5
5
5
5
5
5
5
5
5
5
5
5
5
5
5
5
5
5
5
5
5
5
5
5
5
5
5
5
6
6
6
6
6
6
6
6
6
6
6
6
6
6
6
6
6
6
6
7
7
7
8
8
8
8
8
8
8
8
8
8
8
8
8
7
7
7
7
7
7
8
8
8
8
8
8
8
8
8
8
8
8
8
8
8
8
8
8
8
8
8
8
8
8
8
8
8
8
8
8
8
8
8
8
8
8
8
9
9
9
9
9
9
10
10
10
10
10
10
10
10
10
11
11
11
11
11
11
11
11
11
11
11
11
11
11
11
11
11
11
11
11
11
11
11
11
11
11
11
11
11
11
11
11
11
11
11
11
11
11
11
11
11
12
12
12
12
12
12
12
12
12
12
12
12
12
12
12
12
13
13
13
13
13
12
12
11
11
11
11
11
11
11
11
11
11
11
11
11
11
11
11
11
11
11
11
11
11
11
11
11
11
11
11
11
11
11
11
11
11
11
11
11
11
11
11
11
11
11
11
11
10
10
9
9
9
9
9
9
9
9
9
9
9
9
9
9
9
9
9
8
8
7
6
6
6
6
6
6
6
5
5
5
5
5
5
5
5
5
5
5
5
5
5
5
5
5
5
5
5
5
5
5
5
5
5
5
5
5
5
5
5
5
5
5
5
5
5
5
5
5
5
6
5
5
5
4
5
5
5
5
5
5
7
7
7
7
7
7
7
7
7
7
6
6
6
6
6
6
6
6
6
6
6
6
6
6
6
6
5
5
5
5
5
5
5
5
5
5
5
5
5
5
5
5
5
5
5
5
5
5
5
5
5
5
5
5
5
5
5
5
5
5
5
5
5
5
5
5
5
5
5
5
5
5
5
5
5
5
5
5
5
5
5
6
6
6
6
6
6
6
6
6
6
6
6
6
6
6
6
6
6
6
6
6
6
6
6
6
6
6
6
6
6
6
6
6
6
6
6
6
6
6
6
6
6
6
6
6
6
6
6
6
6
6
6
6
6
6
6
6
6
6
6
6
6
6
6
6
6
6
6
6
6
6
6
6
6
6
6
6
6
6
6
6
6
6
6
7
7
7
7
7
7
7
7
7
6
6
6
6
6
6
6
6
5
5
5
5
5
4
4
4
5
5
5
5
5
5
5
5
5
5
5
5
5
5
5
5
5
5
5
5
5
5
5
5
5
5
5
6
6
6
6
6
6
5
5
5
5
5
5
5
5
5
4
4
4
4
4
4
5
5
5
5
5
5
4
4
4
4
4
4
4
4
4
4
4
4
4
4
4
4
4
4
4
4
4
4
4
4
4
5
6
6
6
6
6
6
6
6
6
6
6
6
6
6
6
6
6
6
6
6
6
6
6
6
6
6
5
5
5
5
5
5
5
5
5
5
5
5
5
5
5
5
5
5
5
5
5
5
5
5
5
5
5
6
5
5
6
6
7
7
7
7
7
7
7
7
7
7
7
7
7
7
7
7
7
7
7
7
8
8
8
8
9
9
9
10
10
11
11
11
12
12
12
12
12
12
12
11
11
11
11
11
11
11
11
11
11
11
11
11
11
11
11
11
11
11
12
11
11
11
11
11
11
11
11
11
11
11
11
11
11
11
11
11
11
11
11
10
10
10
11
11
11
11
11
11
11
11
11
11
11
11
11
11
13
13
14
14
14
14
14
14
15
15
15
15
15
15
15
15
15
15
15
15
15
15
15
15
15
15
15
15
15
15
15
15
15
15
15
15
15
16
16
17
17
17
17
17
17
17
17
17
17
17
17
17
17
17
17
17
17
16
16
16
16
16
16
16
16
16
16
16
16
15
15
15
15
15
15
15
15
14
14
14
14
14
14
14
14
15
15
15
15
15
15
17
17
17
17
17
17
17
17
17
17
17
17
17
17
17
17
17
17
17
17
17
18
18
18
17
17
17
17
17
17
17
17
17
17
17
17
17
17
16
16
16
16
16
17
17
17
17
17
17
17
17
17
17
17
16
16
16
16
16
15
15
15
15
15
15
14
14
13
13
13
13
13
13
13
13
13
13
12
12
12
12
12
12
12
12
12
12
12
12
12
11
11
11
11
11
11
11
11
11
11
11
11
11
12
12
12
12
11
11
11
11
11
11
11
11
11
11
11
11
11
11
11
11
11
11
11
11
11
11
11
11
11
11
11
10
10
10
10
10
10
10
10
11
11
10
10
10
10
10
10
10
10
10
10
8
8
8
8
8
8
8
8
8
8
8
8
7
7
7
7
7
7
7
7
7
6
6
6
6
6
6
6
6
5
5
5
5
5
5
5
5
5
5
5
5
5
5
5
5
5
5
5
5
5
5
3
3
3
3
3
4
4
4
4
4
4
4
4
4
4
4
4
4
4
4
4
4
4
4
4
4
4
4
4
5
5
5
5
5
5
5
5
5
5
5
5
5
5
5
5
5
5
5
5
5
5
5
5
5
5
5
5
5
5
5
5
5
5
5
5
5
5
5
5
5
5
5
5
5
5
5
5
5
5
6
6
6
6
6
6
6
6
6
5
5
5
5
5
5
5
5
5
5
5
5
5
5
5
6
6
7
7
7
7
6
6
6
6
6
6
6
6
6
6
6
6
6
6
6
6
6
6
6
6
6
6
6
6
7
7
7
7
7
7
7
7
7
7
7
7
6
6
6
6
6
6
6
6
6
6
6
6
6
6
6
6
6
6
6
6
6
6
6
7
7
7
7
9
9
9
9
9
9
9
9
9
9
9
10
10
10
10
11
11
11
11
11
11
11
11
11
11
11
11
11
11
11
11
11
11
11
11
11
11
11
11
11
11
11
11
11
11
11
11
11
11
11
11
11
11
11
12
13
13
13
14
14
13
13
13
13
13
13
13
14
14
16
16
16
16
16
16
16
16
16
16
16
16
16
16
16
16
16
16
16
16
16
16
16
16
16
16
16
16
16
16
16
15
15
15
15
15
14
13
13
13
14
14
14
14
14
15
15
15
17
17
17
17
17
17
17
17
17
17
17
16
17
17
17
17
17
17
16
16
16
16
16
16
16
16
17
17
17
17
17
17
17
17
17
17
17
17
17
17
17
17
17
17
17
17
17
17
17
17
17
17
17
17
17
17
17
17
17
17
17
17
17
17
17
17
17
17
17
17
17
17
17
17
17
17
17
17
16
16
17
19
19
19
19
19
19
19
19
19
19
19
19
19
19
19
19
19
18
18
17
17
17
17
17
17
17
17
17
17
16
16
16
17
17
17
17
17
17
17
17
17
17
17
17
17
17
15
15
15
15
15
15
15
15
15
15
15
15
16
16
16
16
16
16
15
16
16
16
18
18
18
18
18
18
18
18
18
18
17
17
17
17
17
17
17
17
17
17
17
17
17
17
15
15
15
15
15
15
15
15
15
15
15
14
15
15
15
15
15
15
15
15
15
15
15
15
15
15
15
15
15
15
15
15
15
15
15
15
15
15
15
15
15
15
15
15
12
12
12
12
13
13
13
13
13
13
13
13
13
13
12
12
12
12
12
12
12
12
12
12
12
13
13
13
13
14
14
14
14
14
14
14
13
13
13
13
12
12
12
12
12
12
12
12
12
12
12
12
12
12
12
12
12
11
11
11
11
11
11
11
11
11
11
11
11
11
11
11
11
11
11
11
11
11
11
11
10
10
10
10
10
10
10
10
10
10
10
10
10
10
10
10
10
10
10
10
10
10
10
10
10
10
10
10
10
11
11
11
11
11
11
11
11
11
11
11
11
11
11
12
12
12
12
12
12
12
12
12
12
12
11
11
11
11
11
11
11
11
11
11
11
11
11
11
11
11
11
11
11
11
11
11
11
11
11
11
11
12
13
14
15
15
15
12
11
11
11
11
11
12
12
13
13
13
12
12
11
11
11
11
12
12
12
12
12
12
12
12
12
12
12
12
12
12
12
12
12
12
11
11
11
11
11
11
11
11
11
11
11
11
11
11
11
11
11
11
11
11
11
11
11
11
11
11
11
11
11
11
11
11
12
13
13
13
13
13
13
13
13
13
16
16
16
16
16
16
16
16
17
17
17
17
17
17
17
17
17
16
16
15
15
15
15
15
15
15
15
15
15
15
15
15
15
14
14
14
14
14
14
14
14
14
14
14
14
14
14
14
14
14
14
14
14
13
13
14
15
15
14
14
13
13
13
13
13
13
13
12
12
12
12
12
12
13
13
13
12
12
12
12
12
12
12
12
12
12
13
13
13
13
13
13
13
13
13
13
13
13
13
13
13
13
13
14
14
14
14
14
14
14
14
14
14
14
14
14
14
14
14
14
13
13
13
13
13
13
13
13
12
11
11
11
11
11
11
11
11
11
11
10
10
9
9
9
10
10
10
10
10
11
11
11
11
11
11
11
11
11
11
11
11
11
11
11
11
12
12
12
12
12
12
12
12
11
11
11
11
12
11
11
11
11
11
11
11
11
11
11
11
11
11
10
10
10
10
10
9
9
8
7
7
7
7
7
7
7
7
7
7
7
7
7
7
7
8
8
8
8
8
8
8
8
8
8
8
8
9
9
9
9
8
8
8
8
8
8
9
9
9
9
9
9
10
10
10
10
10
9
9
9
10
10
10
10
10
10
11
11
11
11
11
11
11
11
11
11
11
11
11
11
11
11
11
11
11
11
11
11
11
11
11
11
11
11
11
11
11
11
11
11
11
11
11
11
11
11
11
11
11
11
11
11
11
11
11
11
11
11
11
11
11
11
11
11
11
11
10
10
10
10
10
10
9
9
9
9
9
9
9
9
9
9
9
9
9
9
9
9
9
9
9
9
6
6
6
6
6
6
6
6
6
6
6
6
6
6
6
6
5
5
5
6
6
6
6
6
6
6
6
6
6
7
7
7
7
7
7
7
7
6
5
5
5
5
5
5
6
6
6
6
6
5
5
5
5
5
5
5
6
6
6
7
7
6
6
6
6
6
6
7
7
7
7
7
7
7
7
7
7
7
7
7
6
6
6
6
6
6
6
6
6
6
6
6
6
6
6
6
6
7
8
8
8
8
8
8
9
9
9
9
9
9
9
9
9
9
9
9
9
9
9
9
9
8
8
8
8
8
8
8
8
7
7
7
7
7
7
7
7
7
7
7
7
7
7
7
7
7
7
7
7
7
7
7
7
7
8
8
8
8
7
7
7
7
8
8
8
8
8
8
8
8
8
7
7
7
7
7
7
7
7
7
7
7
7
7
7
6
6
6
6
6
6
6
6
6
6
6
6
6
5
5
5
5
5
5
5
5
5
5
5
5
5
5
5
5
5
5
5
5
5
5
5
5
5
5
5
5
5
5
5
5
5
5
5
5
5
5
5
5
5
5
5
5
6
5
5
5
5
5
5
5
5
5
5
5
5
5
5
5
5
6
5
5
5
5
5
6
6
6
6
6
6
6
6
6
6
6
6
6
6
6
6
6
6
6
6
6
6
6
6
6
6
8
8
8
9
9
9
9
9
9
9
11
11
11
11
11
11
10
10
10
10
10
10
10
10
11
11
11
11
11
11
11
11
11
11
11
11
11
11
11
11
12
15
17
17
17
17
17
17
17
17
17
17
17
17
17
17
17
17
17
17
17
17
17
17
17
17
17
17
17
17
17
17
17
17
17
17
17
17
17
17
17
17
17
17
17
17
17
17
17
17
17
17
17
17
17
17
17
17
17
16
16
16
16
16
16
16
16
16
16
16
16
16
16
16
16
16
16
16
16
16
16
16
16
16
16
16
16
16
16
16
16
15
14
14
14
14
14
14
15
15
15
15
15
15
15
15
13
13
13
13
13
13
13
13
13
13
13
13
13
14
16
17
18
18
18
18
17
17
17
18
18
18
18
18
17
17
16
15
15
15
15
15
15
15
15
15
15
14
14
14
14
14
14
14
11
11
11
11
11
11
11
11
11
11
11
11
11
11
11
10
10
10
10
10
10
10
10
10
10
10
10
10
10
10
9
9
9
9
9
9
9
9
9
9
9
9
9
9
9
9
9
9
10
10
10
10
11
11
11
10
10
10
10
10
10
10
9
9
9
9
9
9
9
9
9
9
9
9
9
9
9
9
9
9
9
9
9
9
9
9
9
9
9
9
9
9
9
9
9
9
9
10
10
10
10
10
10
10
10
9
9
9
8
7
7
7
7
7
7
7
7
7
7
7
7
7
6
6
6
6
6
6
6
6
6
6
6
6
6
6
6
6
6
6
6
6
6
6
6
6
6
5
5
5
5
5
6
6
6
6
6
6
6
6
6
6
6
5
5
5
5
5
5
5
5
5
6
6
6
6
6
6
6
6
7
7
7
7
7
7
7
7
7
7
7
7
7
7
6
6
6
6
6
6
6
6
6
6
6
6
6
6
6
6
6
6
6
5
5
5
5
5
5
5
5
5
5
5
5
5
5
6
6
6
6
6
6
6
6
6
6
5
5
5
5
5
5
5
5
5
5
5
5
5
5
5
5
5
5
5
5
5
5
5
5
5
5
5
5
5
5
5
5
5
5
5
4
4
4
4
4
4
4
3
3
3
3
3
3
3
3
3
3
3
3
2
2
2
2
2
2
3
3
3
3
3
3
4
4
4
4
5
5
5
5
5
5
5
5
5
5
5
5
4
4
4
4
4
4
4
5
5
5
5
5
5
5
5
5
5
5
5
5
5
5
5
5
5
5
5
5
5
5
5
5
5
5
5
5
5
5
5
5
5
5
4
4
4
4
4
4
4
4
4
4
4
4
4
3
3
3
3
3
3
3
3
3
3
3
3
3
3
3
3
3
3
3
3
3
3
3
3
3
3
3
3
3
3
3
3
3
3
3
3
3
4
5
5
5
5
5
5
5
5
5
5
5
5
5
5
6
7
7
7
7
7
7
7
7
9
9
9
10
10
10
10
10
10
10
10
10
10
10
10
10
10
10
10
10
10
10
10
10
10
10
10
10
10
10
10
9
9
9
9
9
9
9
9
9
10
10
10
9
9
9
10
10
11
11
11
11
11
11
11
11
11
11
11
11
11
11
11
11
11
11
11
11
11
11
11
11
11
11
11
11
11
11
11
11
11
11
11
11
11
11
11
11
11
11
11
11
11
9
9
9
9
9
9
9
9
9
9
9
9
9
8
8
8
7
7
7
7
7
7
7
7
7
7
8
8
8
7
7
7
7
7
7
7
7
7
7
7
7
7
7
7
7
7
7
6
6
7
7
7
7
7
7
7
7
7
7
6
6
6
6
6
6
7
7
9
9
9
9
9
9
9
9
9
9
9
9
9
9
8
8
8
8
8
8
8
8
7
7
7
7
7
9
9
9
9
9
9
9
9
9
9
9
9
9
9
9
9
9
9
9
9
9
9
9
9
9
9
9
8
8
8
7
7
7
7
7
7
7
7
7
7
7
7
7
7
7
7
7
7
7
8
8
8
8
8
8
8
8
8
8
8
8
7
7
7
7
7
7
7
7
7
7
7
7
7
7
7
6
6
6
6
6
6
6
7
8
8
8
8
8
8
8
8
8
8
8
8
8
8
8
8
8
8
8
8
8
8
8
9
9
9
9
9
9
9
9
9
9
9
9
8
7
7
7
7
7
7
7
7
7
7
7
6
6
6
6
6
6
6
6
6
6
6
6
6
6
6
6
6
6
5
5
5
5
5
5
5
5
5
5
5
5
5
5
5
5
5
5
5
5
5
5
5
5
5
5
5
5
5
5
6
6
7
7
7
7
7
7
7
7
7
7
6
6
6
6
6
6
6
6
6
6
6
6
6
6
6
7
7
7
7
7
7
7
7
7
7
8
8
7
7
7
7
7
7
7
7
7
7
7
7
8
7
7
7
7
7
7
7
8
8
8
8
7
7
7
8
8
9
9
9
9
10
11
11
11
11
11
11
11
11
11
11
11
11
11
11
11
11
11
11
11
11
11
10
10
10
10
10
10
10
10
10
10
10
10
10
10
10
10
10
10
10
10
10
10
10
10
10
10
10
10
10
10
10
10
10
10
10
10
10
10
10
10
10
10
10
10
10
10
10
10
10
10
10
11
11
11
11
11
11
11
11
11
11
11
11
10
10
10
10
9
9
9
9
10
10
9
9
9
9
9
9
10
10
10
10
10
10
10
10
9
9
9
9
9
9
9
9
9
9
9
9
9
9
9
9
9
9
9
9
9
9
9
8
8
7
8
8
8
8
8
7
8
8
8
8
8
8
8
8
9
9
9
10
10
10
10
10
10
10
10
10
10
9
9
9
9
9
9
11
10
10
10
10
10
10
10
10
10
10
10
10
10
10
10
10
10
10
10
10
10
10
10
10
10
10
11
11
11
11
11
11
11
11
11
11
11
11
11
11
11
11
11
11
11
11
11
11
11
11
11
11
11
11
11
11
11
11
10
10
10
10
10
10
10
10
9
9
9
9
9
9
9
8
8
7
7
7
7
7
7
7
6
6
6
6
6
6
6
6
6
6
6
6
6
6
6
9
9
9
9
9
8
8
8
8
8
8
8
7
7
7
7
7
7
7
7
7
7
7
7
7
6
6
6
6
6
6
6
6
6
6
6
6
6
6
6
6
6
6
6
6
6
6
6
6
6
6
6
6
5
5
5
5
5
5
5
5
5
5
5
5
5
5
5
5
5
5
5
5
5
5
5
5
5
5
5
5
5
5
5
5
5
5
5
5
5
5
5
5
5
5
5
5
5
5
4
3
3
3
3
3
3
3
3
3
3
3
3
3
3
3
4
4
4
3
3
4
4
4
4
5
5
5
5
5
5
5
5
4
4
4
4
4
4
4
4
4
4
4
4
4
4
4
4
4
4
4
4
4
4
4
4
4
4
4
4
4
4
4
4
4
4
4
4
4
4
4
4
4
4
4
4
4
4
4
4
4
4
4
4
4
4
4
4
4
4
4
4
4
4
4
4
4
4
4
4
4
4
4
4
4
4
4
4
4
4
4
4
4
4
4
4
4
4
4
4
4
4
4
4
4
4
4
3
3
3
3
3
3
3
3
3
3
3
3
3
3
3
3
3
2
2
2
2
2
2
2
2
2
2
2
2
2
2
2
2
3
3
3
3
3
3
3
3
3
3
3
3
3
3
3
3
3
3
3
3
3
3
3
3
3
3
3
3
3
3
3
3
3
3
3
3
3
3
2
2
2
2
1
1
1
1
0
0
0
0
0
0
0
0
0
0
1
1
1
1
1
1
1
1
1
1
1
1
3
3
3
3
3
3
4
4
4
4
4
4
4
4
4
5
5
5
5
5
5
5
5
5
5
5
5
5
5
5
5
5
6
6
6
6
6
6
6
6
6
6
6
6
6
7
7
7
7
7
7
7
7
7
7
7
7
7
7
7
7
7
7
7
7
7
7
7
7
8
8
8
8
8
9
9
9
9
9
9
9
9
9
10
10
10
10
10
10
10
10
10
10
10
10
10
10
10
10
10
10
10
10
10
10
10
10
10
10
10
10
10
10
10
10
10
10
10
10
10
10
10
10
10
10
9
9
9
9
9
10
10
10
10
10
10
10
9
9
9
9
9
9
9
9
9
9
9
11
11
11
11
13
13
13
13
13
14
14
14
14
14
14
14
14
14
14
14
14
14
14
13
13
13
13
13
13
13
13
13
13
13
12
11
11
11
11
11
11
12
12
12
12
12
12
12
12
12
12
11
11
11
11
11
11
11
11
11
11
11
11
11
11
11
11
11
11
11
11
11
11
11
11
11
11
11
11
11
11
11
11
10
10
10
10
10
10
10
9
9
9
9
9
9
9
9
9
9
9
9
9
9
9
8
7
7
7
7
7
7
7
7
7
7
7
7
7
7
7
7
7
7
7
7
7
7
7
7
7
7
7
7
7
7
7
7
7
7
7
7
7
7
7
7
6
7
7
7
7
7
7
5
5
6
6
6
6
6
6
6
6
5
5
5
5
5
5
5
5
5
5
5
5
5
5
5
5
5
5
5
5
5
5
5
5
5
4
4
4
4
4
4
4
4
4
4
4
5
5
5
5
5
5
5
5
5
5
5
4
4
4
4
4
4
4
4
4
5
5
5
5
5
5
5
5
5
5
5
5
5
5
5
5
5
5
5
5
5
5
5
5
5
5
5
5
5
6
5
5
5
5
5
5
6
6
7
7
7
7
7
7
7
7
7
7
7
7
7
7
6
6
6
6
6
6
6
6
6
6
6
6
6
6
6
6
6
6
7
7
7
7
7
7
6
6
6
6
6
6
6
6
6
7
7
7
7
7
7
7
7
7
7
7
7
7
7
7
7
7
6
6
6
6
6
6
6
6
7
7
7
7
7
7
7
7
7
7
7
7
7
7
8
8
9
9
9
10
10
10
10
10
10
10
10
10
9
9
9
9
9
10
10
10
10
10
10
10
10
10
10
10
10
10
10
10
10
10
10
10
10
10
10
10
10
10
10
10
10
10
10
10
10
10
10
10
10
10
10
10
10
10
10
10
10
10
10
10
10
10
11
11
11
11
11
11
11
11
11
11
11
11
11
11
11
11
11
11
11
11
11
11
11
11
11
11
11
11
11
11
11
11
11
11
11
11
11
12
12
12
12
12
12
12
12
12
12
12
12
12
12
12
12
12
12
12
12
12
12
12
12
12
11
11
11
11
11
11
11
11
11
11
12
12
12
12
12
12
11
11
13
13
13
13
13
13
13
14
14
14
14
15
14
14
15
15
15
15
15
15
15
15
15
15
15
15
15
15
15
16
16
15
15
15
15
15
15
16
16
16
16
16
16
17
16
16
17
17
17
17
17
17
17
17
17
17
18
18
18
18
18
18
18
18
18
18
18
18
18
18
18
18
18
18
18
18
18
18
18
17
17
17
17
18
18
18
18
18
18
18
18
18
18
18
18
18
18
18
18
18
18
18
18
18
18
18
18
18
18
18
18
18
18
18
18
18
18
18
18
18
17
17
17
17
17
17
17
17
17
17
17
17
17
17
17
17
17
17
17
17
17
17
15
15
13
12
12
11
11
11
10
10
9
6
6
6
6
5
5
5
5
5
5
5
5
5
5
5
5
5
6
6
5
5
5
6
6
6
6
6
6
6
6
6
6
6
6
6
6
6
6
6
6
6
6
6
6
6
6
6
6
6
6
6
6
6
6
6
6
6
6
6
7
7
7
7
8
8
8
9
9
9
9
9
8
8
8
7
7
7
7
7
8
8
9
9
9
8
8
9
9
10
10
10
10
11
11
11
11
11
11
11
11
11
11
11
11
11
11
11
11
11
11
11
11
11
11
11
11
11
12
12
12
12
12
12
12
12
14
14
14
14
14
14
14
14
14
14
14
14
14
14
14
14
13
13
13
13
13
13
13
13
14
14
13
13
13
13
13
13
13
13
13
13
13
13
13
13
13
13
13
13
13
13
13
13
13
13
13
13
13
13
13
13
13
14
14
14
14
14
14
14
14
14
14
14
14
14
13
13
13
13
13
13
13
13
13
13
13
13
13
13
13
13
13
14
14
14
14
14
14
14
14
14
14
13
13
13
13
13
13
13
13
13
13
13
13
13
13
13
13
13
13
13
13
13
13
13
12
11
11
12
12
12
12
12
12
12
12
12
12
13
13
14
14
14
14
14
14
14
14
13
13
13
12
12
12
11
11
11
11
11
11
11
11
11
11
11
11
11
11
11
11
11
11
11
11
11
11
11
11
11
11
11
11
11
11
11
11
11
11
11
11
11
11
11
11
11
11
11
11
11
11
11
11
11
11
11
11
11
11
11
11
11
11
11
11
11
11
11
11
11
11
11
11
11
11
11
11
11
11
11
11
11
11
11
11
11
11
11
11
11
11
11
9
9
9
9
9
9
9
9
9
9
8
8
8
8
8
7
7
7
7
7
6
6
6
6
6
6
6
6
6
6
6
6
7
7
7
7
7
7
7
7
7
7
7
7
8
8
8
8
8
8
8
8
8
8
8
8
8
7
8
8
8
6
6
6
6
6
6
6
6
6
6
6
6
6
6
6
6
6
6
6
6
6
6
6
6
6
6
6
6
6
6
6
6
6
7
7
7
7
7
7
7
7
7
7
7
7
7
7
8
8
9
9
9
9
9
9
9
8
8
8
8
8
8
8
8
8
8
8
8
8
8
8
8
8
8
8
8
7
8
8
8
8
8
8
7
7
8
8
8
8
8
8
8
8
8
8
8
8
9
9
9
9
8
10
10
11
11
11
11
11
11
11
11
11
11
11
11
11
11
11
11
11
11
13
13
13
13
13
13
13
13
13
13
13
13
13
13
13
14
14
14
14
14
14
14
14
14
14
14
14
15
15
15
15
15
15
15
15
15
15
15
14
15
16
16
16
15
15
15
15
15
15
15
15
15
13
14
14
15
15
15
15
15
15
15
15
15
15
15
15
15
15
15
15
15
15
14
14
14
14
14
14
14
14
14
14
14
14
14
15
15
15
15
15
15
15
15
15
15
15
15
15
15
15
15
15
15
15
15
15
15
15
15
15
15
15
15
15
15
15
15
15
15
15
15
15
15
15
15
15
15
15
15
15
15
15
15
14
14
14
14
14
14
14
15
15
15
15
15
12
13
13
13
13
13
13
13
13
13
13
13
12
12
12
12
12
12
12
11
9
9
9
9
8
7
7
5
5
5
5
5
5
5
5
5
5
5
5
5
5
5
5
5
5
5
5
5
5
5
5
5
5
5
5
5
5
5
5
5
5
5
5
5
5
5
5
5
5
5
5
5
5
5
5
5
5
5
5
5
5
5
5
5
5
5
5
5
5
5
5
5
5
5
5
5
5
5
5
5
5
5
5
5
5
5
5
5
5
5
5
5
5
5
5
5
5
5
5
5
5
5
5
5
5
5
5
5
5
4
4
4
4
4
4
4
4
3
3
3
3
3
3
3
2
2
2
2
2
2
2
2
1
1
2
2
1
1
1
1
1
1
1
1
1
1
1
1
1
1
1
1
1
1
1
1
1
1
1
1
1
1
1
1
1
1
1
1
1
1
1
1
2
2
3
3
3
3
3
3
3
3
3
3
3
3
3
5
5
5
5
5
5
5
5
5
5
5
5
5
5
5
5
5
5
5
5
5
5
5
5
5
5
5
5
5
5
5
5
5
5
5
5
5
5
5
5
5
5
5
5
5
5
5
5
5
5
5
5
5
5
5
5
5
6
6
6
6
6
6
6
6
6
6
6
6
6
6
6
6
7
7
7
7
7
7
7
7
7
7
7
7
7
7
7
7
7
7
7
7
7
7
7
7
7
7
7
7
7
7
7
7
7
7
7
7
7
7
7
7
7
7
7
7
7
7
7
7
7
6
6
6
6
6
5
5
5
5
5
5
5
5
5
5
5
5
5
5
5
4
4
4
4
4
4
4
4
4
4
4
4
4
4
5
5
4
4
4
4
4
4
4
4
4
4
4
4
4
4
4
4
4
4
4
4
4
4
4
3
3
3
3
2
2
1
1
1
1
1
1
1
1
1
1
1
1
1
1
1
1
1
2
2
2
2
4
5
5
5
5
5
5
5
5
5
5
5
5
5
6
6
6
6
6
6
6
6
6
6
6
6
6
6
6
6
6
6
6
6
6
6
6
6
6
6
7
7
7
9
9
9
9
9
9
9
9
9
9
9
9
8
8
8
8
8
8
8
8
8
8
8
8
8
8
8
8
8
8
8
8
8
8
8
8
8
8
8
8
8
8
8
8
8
8
8
8
8
8
8
8
8
8
8
8
8
8
8
8
8
7
7
7
7
7
7
7
7
7
7
7
7
7
7
7
7
7
7
7
7
7
7
7
7
7
7
7
7
7
7
7
7
7
7
7
7
7
7
7
7
7
6
6
5
5
5
5
5
5
5
4
4
4
4
4
4
4
4
4
4
4
5
5
5
5
5
5
5
4
4
4
4
4
4
4
3
3
3
3
3
3
3
5
5
5
5
5
5
5
6
6
6
6
6
6
6
6
5
5
5
6
6
6
6
6
5
5
5
5
5
5
5
5
5
5
5
5
5
5
5
5
5
5
5
5
5
5
5
5
5
5
5
5
5
5
5
5
5
5
5
5
5
5
5
5
5
5
5
5
5
5
5
5
5
5
5
5
5
5
5
5
5
5
5
5
5
5
5
5
5
5
5
5
5
5
5
5
5
5
5
5
10
11
15
15
15
15
15
15
17
17
17
17
17
17
17
17
17
17
17
17
17
17
17
17
16
16
16
17
17
17
17
17
17
17
17
17
17
17
17
17
17
17
17
17
17
17
17
17
17
17
17
17
17
17
17
17
17
17
17
17
17
16
16
16
16
16
16
16
16
16
16
17
17
17
17
17
17
17
17
17
17
17
17
17
17
17
17
17
17
17
18
18
18
18
17
17
17
17
17
17
17
17
17
17
17
17
16
16
16
16
16
16
15
15
15
15
15
15
14
12
12
12
12
12
11
11
11
11
11
11
11
11
11
11
11
11
11
11
11
10
10
10
10
9
9
9
9
9
9
9
9
9
9
9
10
10
9
9
9
9
9
9
9
9
9
10
10
10
10
9
9
9
9
9
9
9
8
8
8
8
8
8
8
8
8
8
8
8
6
6
6
6
6
6
6
6
6
6
6
6
6
6
6
6
6
6
6
6
6
6
6
6
6
6
6
6
6
6
6
6
6
6
6
6
6
6
6
6
6
6
6
6
6
6
6
5
5
5
5
5
5
5
5
5
5
5
5
5
5
5
5
5
4
4
4
4
4
4
4
4
4
3
3
3
3
3
3
3
3
3
3
3
3
2
2
2
2
2
2
2
2
2
2
2
2
2
2
2
2
2
2
2
2
2
2
3
3
3
3
3
2
2
2
2
2
2
2
2
2
2
1
1
1
1
1
1
1
1
1
1
1
1
1
1
1
1
1
1
1
1
1
1
1
1
1
1
1
1
1
1
1
1
1
1
1
1
1
1
1
1
1
1
1
1
1
1
2
1
1
1
1
1
1
1
1
1
1
1
1
1
1
1
1
1
1
1
1
1
2
2
2
2
2
2
2
2
2
2
2
4
5
5
5
5
5
5
5
7
7
7
7
7
8
8
8
10
9
9
9
9
9
9
9
9
9
9
9
9
9
9
9
9
9
9
10
10
10
10
10
10
10
10
10
11
11
11
11
11
11
11
11
12
15
15
15
15
15
15
15
15
15
15
15
15
15
16
16
16
16
16
17
17
17
17
17
17
17
17
17
17
17
17
17
17
17
17
17
17
18
18
18
18
18
19
19
20
23
23
23
35
47
49
53
53
54
55
55
56
58
59
59
59
58
59
59
59
60
61
62
62
61
61
61
61
61
61
61
62
62
61
61
71
89
101
112
118
127
127
128
133
134
156
159
165
170
170
172
172
172
172
172
172
172
173
178
195
200
205
206
207
207
206
206
206
206
206
207
206
206
212
214
214
214
214
214
214
214
215
216
217
219
220
220
219
219
219
220
221
222
223
226
229
232
234
236
243
243
243
243
242
242
243
243
243
243
243
243
243
243
243
242
242
243
243
243
243
244
243
243
243
243
243
243
243
243
243
242
242
245
245
247
249
251
251
253
253
250
248
247
246
244
253
255
258
261
260
259
260
261
261
258
258
251
251
255
254
254
252
251
250
251
256
262
265
273
271
270
270
270
269
268
268
266
261
253
251
249
250
253
261
260
260
256
255
242
242
239
237
233
234
232
233
237
246
246
236
235
235
235
236
237
249
254
276
278
277
271
269
269
267
256
256
255
253
251
251
255
255
268
267
279
285
289
292
291
298
298
299
300
300
299
299
300
298
294
315
332
339
340
342
345
356
356
356
362
362
362
362
355
349
351
351
349
346
346
347
349
352
363
368
374
373
369
365
364
365
365
365
369
376
386
396
403
403
403
403
401
409
410
411
411
410
410
408
409
408
407
406
405
409
409
410
410
408
407
404
403
403
403
403
399
399
396
394
392
390
391
392
392
396
396
399
392
392
392
390
384
384
385
386
388
384
389
387
395
404
407
407
405
409
408
409
408
408
409
409
409
404
400
398
397
394
393
390
387
384
382
380
380
376
376
375
375
381
375
374
371
371
371
372
376
377
376
375
389
388
398
398
396
394
393
392
392
391
391
389
390
390
393
392
386
384
376
373
373
370
368
366
362
361
361
361
361
361
359
356
350
350
351
349
345
343
343
345
342
346
339
337
327
332
331
331
332
333
335
345
384
390
378
381
383
384
386
386
386
385
383
380
380
380
377
379
379
377
375
375
375
368
350
353
354
354
352
351
352
356
357
347
350
352
363
364
364
364
362
358
358
357
359
358
361
356
356
351
346
346
346
345
345
341
343
342
343
344
344
342
343
346
347
332
321
313
315
318
317
315
312
323
327
332
339
342
335
333
336
337
343
343
339
339
332
331
332
330
330
329
329
328
327
327
323
323
323
312
309
309
309
309
309
306
303
300
300
299
297
297
297
294
295
294
291
289
290
291
294
291
289
287
287
285
285
285
282
280
279
274
275
276
276
280
280
291
297
297
291
291
282
281
282
282
282
281
282
285
285
281
275
270
267
264
265
254
254
254
242
242
243
243
242
233
226
231
245
242
242
249
254
279
280
280
279
279
282
281
280
281
280
279
276
275
275
274
274
277
279
283
283
282
277
277
278
277
279
274
275
274
272
262
262
259
263
259
261
261
258
260
261
268
270
273
277
282
282
283
288
285
288
289
285
285
288
276
286
283
278
274
278
280
280
274
277
278
285
285
285
285
285
285
285
286
284
283
283
283
283
283
283
283
284
284
284
281
282
279
279
279
280
278
281
282
284
285
297
300
324
323
324
327
327
322
322
320
320
321
321
321
324
324
321
321
317
316
315
315
315
317
315
310
307
306
303
303
322
324
330
329
327
315
315
315
314
318
317
322
327
339
342
345
349
357
370
378
384
380
380
380
379
378
378
382
381
368
365
364
367
368
367
365
362
362
360
356
356
355
354
351
350
345
343
344
345
345
345
345
345
344
344
344
342
343
339
339
339
339
339
339
337
321
323
321
323
333
334
336
340
339
341
354
352
353
353
351
351
349
349
348
349
346
345
343
343
344
343
342
343
343
343
345
342
333
329
339
344
347
351
351
345
341
339
339
337
336
335
333
332
332
331
331
327
326
314
306
304
297
297
297
297
297
297
295
291
290
288
288
287
284
284
282
282
282
279
276
273
272
271
270
265
264
263
262
256
255
253
249
247
237
237
237
237
226
225
225
225
217
211
208
210
211
212
214
214
218
212
214
218
233
239
239
258
261
261
292
291
293
305
303
293
293
291
291
287
291
290
285
284
283
283
284
285
293
293
295
293
293
287
290
289
291
291
291
290
292
292
291
291
291
291
294
300
299
300
299
297
297
285
286
286
288
289
288
289
298
303
302
303
304
306
309
305
303
303
303
302
297
297
297
297
298
302
301
303
303
301
295
285
285
285
283
284
284
284
283
284
286
283
285
285
285
291
291
301
306
306
311
312
316
319
320
321
324
334
348
355
363
368
368
386
382
382
382
383
381
381
380
380
380
380
379
380
380
380
380
374
374
374
374
374
374
374
363
365
362
365
368
373
373
372
373
376
383
386
388
392
392
405
404
405
405
410
414
409
397
398
399
398
397
400
404
404
411
409
413
413
414
412
408
419
422
428
428
420
420
422
421
421
421
419
420
424
423
422
422
422
428
426
428
428
422
421
416
413
411
410
410
410
404
402
396
392
386
380
380
380
379
376
376
371
368
367
368
368
365
363
362
357
355
351
349
348
349
350
358
357
357
356
354
325
329
328
327
333
333
333
332
332
333
333
331
327
327
327
326
322
320
320
320
319
317
314
312
312
312
313
313
312
315
312
304
304
303
307
306
306
304
303
303
301
302
303
302
302
301
287
283
282
281
281
282
285
286
290
290
287
277
277
277
277
279
279
278
279
277
276
273
270
270
270
270
258
257
257
256
256
250
249
249
248
247
244
243
243
243
237
235
231
230
229
230
224
222
222
220
221
221
220
222
221
225
206
205
204
201
198
198
200
198
202
201
202
192
193
193
193
193
196
196
197
196
192
190
190
189
188
190
191
202
205
202
205
207
205
205
205
205
210
208
203
205
207
205
205
202
202
202
200
199
189
179
179
178
177
177
178
175
175
178
178
178
177
177
177
178
178
178
178
175
172
172
169
168
168
167
166
162
162
163
162
163
166
166
166
163
163
160
160
160
160
160
160
160
159
160
158
142
141
137
124
124
121
120
119
119
119
118
117
117
117
117
117
117
118
118
116
116
116
116
116
116
117
117
117
115
115
115
114
113
112
112
113
113
112
112
108
108
108
107
107
107
107
105
104
104
106
106
105
100
100
97
94
93
93
93
94
94
94
90
83
64
57
55
51
48
41
41
41
39
35
25
25
25
25
25
25
25
25
25
25
25
25
25
24
24
25
25
25
26
26
26
26
26
25
25
25
25
25
25
25
26
26
26
26
26
26
26
26
26
26
26
28
28
28
29
27
27
27
27
26
26
25
25
25
24
24
25
25
27
28
29
29
29
29
29
29
35
34
35
37
37
38
39
36
36
38
38
39
39
42
50
53
57
65
66
72
74
77
84
88
95
118
122
148
203
250
273
282
288
291
291
305
305
307
308
307
308
308
308
308
309
310
311
312
312
313
313
314
322
323
331
332
329
329
329
333
333
342
345
344
344
344
344
345
345
345
345
345
345
345
345
345
348
348
348
349
350
350
351
352
353
356
356
355
356
358
359
360
360
361
362
362
362
366
367
369
368
368
368
368
368
368
368
368
367
368
368
368
368
368
368
368
368
370
372
371
373
372
372
373
373
379
382
387
394
395
398
398
401
407
418
430
437
452
463
477
481
490
492
491
508
522
523
534
558
580
581
577
580
571
571
572
571
572
593
599
600
612
615
642
644
657
652
646
652
638
633
632
638
631
630
627
627
626
624
618
614
613
612
581
578
577
572
572
579
574
577
583
566
557
548
547
544
542
541
540
537
536
535
532
535
543
544
548
550
577
580
593
592
592
594
592
595
596
596
595
596
597
598
598
598
598
598
597
597
600
602
602
604
604
604
605
605
606
606
606
606
606
606
606
606
605
605
606
604
604
605
605
606
603
599
598
597
589
589
578
577
572
472
465
400
390
386
377
376
374
367
354
336
336
336
335
334
333
333
330
327
315
309
309
304
294
293
292
292
293
291
291
291
291
291
289
289
289
288
288
288
287
287
287
288
288
287
287
287
287
287
287
287
287
286
285
281
281
281
281
281
281
281
282
282
275
268
264
264
262
262
261
261
260
259
259
259
259
259
259
255
255
255
255
255
255
256
253
252
251
243
242
241
237
234
233
232
232
232
232
232
232
226
221
221
220
220
219
214
214
214
208
207
135
121
113
110
110
96
91
90
88
84
77
77
68
63
59
44
28
26
25
22
22
22
22
22
22
23
22
21
17
12
12
12
12
12
12
12
12
12
12
12
12
12
12
11
11
8
8
8
8
8
8
8
8
8
8
8
8
8
8
8
8
8
8
9
9
9
11
11
11
11
12
12
13
13
13
13
13
13
13
13
14
14
14
14
14
15
15
15
15
17
17
17
17
18
18
19
21
20
23
23
23
24
24
24
24
25
25
25
25
25
26
25
25
25
25
25
25
27
27
28
28
29
29
29
29
29
29
29
29
31
32
32
32
32
33
34
35
35
35
35
35
35
36
36
36
36
36
36
36
36
37
37
37
37
37
37
37
37
37
37
38
39
39
39
39
39
39
39
39
40
40
40
40
40
40
40
40
41
41
42
42
43
43
43
44
44
44
44
44
43
43
43
43
44
44
45
46
47
47
47
46
46
46
46
46
46
47
45
45
44
45
46
46
46
47
47
47
47
47
46
46
46
46
46
47
48
48
48
48
48
49
45
47
47
46
40
39
37
37
37
37
37
37
37
38
38
37
37
37
38
37
37
36
37
37
37
37
37
37
37
37
37
37
37
37
37
38
38
38
38
38
39
39
39
37
37
37
38
38
39
38
38
38
39
39
40
40
40
40
40
40
41
41
41
41
41
41
41
41
41
41
39
39
39
39
38
37
37
36
35
35
35
35
36
37
37
37
36
36
37
36
36
36
37
37
36
36
37
37
38
37
38
38
37
37
38
38
38
39
38
38
41
41
41
41
41
41
42
42
42
42
43
43
43
43
44
46
48
49
50
50
50
50
49
49
51
51
50
50
52
51
51
51
56
56
54
54
54
53
53
53
53
53
53
53
54
55
55
55
55
55
56
57
60
60
60
62
62
62
62
62
62
62
62
62
62
62
62
62
62
62
64
64
64
64
65
65
65
65
65
65
65
65
65
63
65
62
62
63
65
65
65
65
65
62
63
65
65
66
66
66
66
67
66
66
73
73
78
88
89
88
88
88
88
88
88
88
88
88
85
84
83
83
83
85
88
89
87
85
86
85
82
82
83
81
81
80
80
80
80
80
79
79
79
79
80
82
82
83
82
82
83
83
83
83
83
83
83
81
81
81
80
80
79
79
79
78
77
77
76
76
74
74
71
71
71
71
71
72
72
73
74
71
71
73
73
74
74
75
75
73
73
74
71
71
70
68
67
67
68
68
68
68
68
67
67
67
66
66
65
66
67
67
68
68
67
67
66
66
66
67
65
66
66
68
68
70
72
72
73
73
73
75
74
76
77
77
78
79
81
81
82
82
74
74
74
79
81
81
80
77
73
73
73
73
74
73
74
75
75
75
75
76
75
75
75
74
73
74
74
74
74
74
74
74
75
73
73
73
73
73
74
75
76
74
76
76
76
76
76
77
77
77
77
77
77
77
77
76
76
76
77
77
77
77
77
77
77
77
77
81
83
83
83
83
83
85
86
87
88
86
86
86
86
86
88
89
90
90
91
90
89
89
89
89
90
88
88
88
88
88
89
89
85
85
84
84
85
87
88
88
88
89
89
89
92
91
92
93
95
94
92
94
94
96
96
96
95
93
90
91
90
90
89
89
88
89
89
89
89
93
96
97
95
95
95
95
95
95
95
95
95
95
93
92
90
89
89
89
89
91
93
96
97
95
95
95
96
96
96
98
110
112
128
130
129
127
127
128
130
131
131
131
131
132
131
130
130
136
136
135
133
132
132
131
131
134
134
135
136
136
136
136
135
135
135
135
144
146
145
145
148
147
147
148
148
150
150
148
148
148
148
148
148
148
148
148
148
148
148
147
145
146
147
146
148
150
151
157
159
159
158
158
159
159
160
160
160
172
172
172
170
165
165
164
164
164
164
164
165
165
165
165
166
166
164
164
164
164
164
164
164
166
166
166
165
165
165
164
164
164
161
161
161
159
159
160
160
159
158
158
159
158
156
157
158
160
161
160
159
158
158
158
154
150
150
150
147
146
145
145
144
142
139
137
136
134
132
131
132
128
128
128
123
120
117
117
117
116
116
115
116
117
118
118
116
116
113
113
107
107
107
109
102
107
95
94
89
89
83
81
81
81
81
81
80
79
79
79
79
79
78
78
78
78
78
78
76
74
74
73
73
74
76
76
76
76
75
77
78
80
88
86
85
85
85
84
84
84
84
84
84
87
235
431
474
481
482
475
477
489
505
505
511
541
615
613
618
622
632
633
638
637
636
636
636
635
635
647
647
648
649
654
673
689
694
696
695
692
692
700
703
717
719
724
725
725
725
725
728
733
734
735
732
733
737
739
741
746
755
761
779
797
809
810
811
811
811
812
814
819
820
863
877
876
879
878
878
879
885
890
897
928
934
964
1042
1082
1102
1106
1106
1112
1120
1123
1131
1189
1208
1218
1230
1231
1285
1364
1371
1419
1421
1419
1420
1423
1422
1423
1428
1430
1431
1443
1445
1456
1441
1439
1436
1432
1433
1444
1444
1447
1447
1441
1431
1429
1419
1410
1408
1404
1404
1397
1382
1373
1373
1375
1376
1374
1374
1370
1377
1382
1389
1381
1371
1369
1333
1335
1322
1324
1325
1326
1321
1308
1296
1295
1295
1293
1279
1279
1277
1276
1274
1270
1264
1258
1255
1237
1234
1232
1231
1230
1216
1197
1177
1162
1162
1157
1159
1159
1152
1151
1151
1150
1148
1150
1159
1162
1144
1128
1072
1071
1072
1071
1072
1069
1071
1051
1047
1023
1011
1009
1008
971
968
963
962
949
939
934
904
898
896
895
894
877
874
869
866
855
838
849
836
836
810
810
815
818
821
821
820
821
825
823
823
826
825
826
826
826
825
825
826
830
827
830
890
898
935
916
855
866
862
876
859
848
841
823
821
815
813
809
805
807
804
791
791
794
805
818
805
804
801
773
743
741
741
738
737
733
725
726
727
715
713
695
678
660
657
641
635
635
634
629
620
620
617
620
620
618
618
621
623
616
613
615
616
615
614
613
618
618
614
615
613
614
615
615
609
608
611
609
607
608
617
619
624
622
618
611
617
608
606
609
607
601
598
605
616
626
638
644
650
653
689
687
741
862
909
970
1147
1184
1185
1192
1201
1194
1187
1204
1200
1201
1207
1212
1208
1209
1218
1232
1234
1230
1231
1232
1231
1229
1232
1231
1336
1419
1423
1433
1493
1523
1612
1726
1784
1786
1785
1773
1772
1771
1772
1779
1779
1788
1813
1820
1842
1886
1891
1882
1881
1892
1875
1881
1895
1868
1877
1880
1877
1885
1918
1938
1968
1966
1970
1976
1975
1982
1980
1994
2010
2015
2025
2020
2019
2040
2040
2037
2040
2037
2039
2043
2049
2047
2051
2052
2053
2051
2050
2051
2047
2049
2048
2036
2034
2031
2032
2033
2034
2031
2031
2034
2037
2039
2042
2037
2022
2024
2021
2022
2034
2035
2049
2027
2056
2092
2099
2112
2112
2105
2119
2129
2199
2203
2216
2254
2273
2272
2277
2340
2345
2349
2344
2259
2262
2243
2232
2233
2234
2233
2225
2213
2186
2183
2183
2176
2165
2185
2195
2188
2177
2148
2144
2138
2126
2117
2095
2093
2103
2101
2079
2073
2073
2071
2060
2039
2026
2002
2002
1974
1951
1948
1946
1945
1949
1945
1938
1931
1911
1906
1852
1829
1806
1806
1802
1781
1774
1727
1698
1691
1672
1652
1651
1644
1631
1632
1629
1626
1605
1582
1570
1521
1524
1524
1524
1524
1525
1526
1524
1511
1510
1481
1482
1467
1435
1427
1393
1368
1362
1344
1335
1305
1303
1297
1285
1285
1283
1283
1276
1273
1267
1267
1273
1272
1271
1264
1269
1258
1255
1249
1234
1211
1185
1173
1171
1142
1140
1083
1081
1067
1067
1064
1061
1060
1041
1037
1024
951
501
460
402
245
227
190
193
186
187
185
168
166
163
165
166
169
168
168
167
168
168
167
166
168
169
171
166
164
164
164
164
165
164
165
163
163
163
163
163
163
163
163
163
163
163
163
163
157
157
155
155
155
154
153
150
150
151
149
146
144
144
144
143
142
143
147
150
150
148
148
141
139
138
136
136
136
133
133
134
133
132
130
130
129
128
128
128
125
128
127
127
126
126
126
127
125
125
125
124
124
124
124
124
124
124
121
119
120
119
113
111
107
107
106
106
107
103
102
101
101
99
102
102
102
103
103
100
96
96
97
97
98
98
97
96
93
93
93
93
92
92
91
91
90
88
88
88
89
89
89
88
85
85
84
84
84
84
85
83
83
82
79
79
79
79
76
76
76
76
75
74
74
75
72
70
67
65
65
65
66
66
67
67
65
65
65
64
63
63
63
63
64
63
63
63
63
62
62
61
61
60
60
60
60
60
60
60
59
59
58
57
57
56
56
55
56
55
55
55
52
56
55
55
53
48
47
47
48
48
48
49
48
48
48
47
47
47
48
47
47
47
47
47
47
47
47
47
47
45
45
46
46
46
43
43
43
43
43
42
43
43
42
42
42
42
42
42
42
42
42
42
42
42
41
41
39
39
39
38
38
38
38
38
38
38
38
38
37
35
35
35
35
34
34
34
34
34
34
34
33
33
33
32
32
32
32
32
32
32
32
33
35
35
33
34
34
34
34
34
34
34
34
34
34
33
32
32
31
31
31
31
31
31
31
31
29
29
28
29
29
28
27
27
26
26
26
26
26
26
26
26
25
25
23
23
24
24
24
24
24
24
24
24
24
23
23
23
23
24
24
24
24
24
24
24
24
24
24
24
24
24
24
24
24
24
24
24
23
23
23
23
23
23
23
23
23
23
23
23
21
21
21
22
22
22
22
22
22
22
22
22
22
22
22
23
23
23
21
21
21
21
21
20
20
19
19
19
19
19
19
19
19
19
19
19
19
19
19
19
19
17
17
17
19
19
21
21
21
21
21
22
22
23
23
23
23
23
23
23
23
23
23
23
23
23
23
23
23
23
23
23
23
23
23
24
24
24
24
24
24
24
24
24
24
25
25
25
26
23
23
23
23
23
23
24
25
25
24
24
24
24
23
23
23
23
23
23
23
23
23
23
24
24
24
24
24
24
24
24
24
24
24
24
26
26
26
26
26
26
26
27
27
27
27
27
27
27
27
27
28
29
28
28
29
29
29
29
29
29
29
29
29
29
30
30
30
31
32
32
32
32
33
32
32
34
34
32
32
32
32
32
31
31
31
31
31
31
32
32
33
35
35
35
36
36
36
37
37
35
35
35
35
35
35
35
35
36
36
36
35
35
35
35
35
35
35
35
35
35
35
35
35
35
35
36
36
36
36
37
35
35
35
35
35
35
35
35
35
35
35
33
33
34
33
31
31
31
31
31
31
32
32
32
32
32
32
32
33
33
33
31
31
30
31
31
33
33
33
34
34
34
34
34
34
33
33
33
31
31
31
31
31
31
31
31
31
32
33
34
34
35
35
35
35
38
39
41
41
41
41
41
41
41
40
39
39
39
39
39
39
38
37
37
36
36
36
36
40
40
40
41
42
42
42
44
44
44
44
44
39
39
39
39
39
42
44
44
45
46
46
46
45
45
47
47
48
47
47
47
48
48
48
48
47
47
47
47
47
47
47
47
46
46
45
45
46
46
46
46
46
46
46
46
46
46
46
46
46
46
46
46
46
46
46
46
46
46
46
46
45
45
45
45
44
44
44
44
44
43
43
43
43
43
43
43
43
42
42
42
42
42
42
42
41
41
41
41
41
42
42
42
42
42
42
42
43
43
43
44
44
44
44
44
46
46
46
46
43
42
42
41
41
40
40
41
41
41
41
45
50
49
48
47
47
47
47
48
48
48
47
47
47
47
47
47
47
47
47
47
47
46
46
46
47
46
46
46
46
45
46
46
47
47
47
46
46
45
45
46
46
46
46
45
45
45
45
45
45
46
46
45
45
45
45
45
45
45
45
44
44
44
44
44
44
44
44
43
43
43
43
43
43
42
42
43
42
42
42
42
42
42
41
42
42
42
43
44
43
42
42
42
42
42
42
47
47
48
49
52
53
53
53
54
54
55
55
55
55
55
55
55
57
58
58
57
59
59
58
58
59
59
59
59
59
58
58
59
57
59
59
59
57
58
59
59
59
59
59
59
58
58
58
56
56
56
58
58
58
58
58
58
57
57
57
56
56
56
56
56
56
56
56
56
56
56
56
56
56
57
57
57
57
57
57
57
57
58
58
59
59
59
59
58
58
58
57
57
56
54
54
54
54
53
52
52
52
53
52
52
53
53
53
53
53
53
53
53
53
53
53
53
52
52
52
52
51
51
51
51
51
51
51
51
51
52
52
52
52
52
52
52
53
53
50
50
50
50
50
51
51
52
52
52
55
55
55
55
55
55
54
55
55
55
56
58
56
56
56
57
55
54
55
55
56
57
57
57
58
55
55
56
56
54
55
57
57
55
54
57
58
58
57
57
57
59
59
62
62
62
62
62
62
63
63
63
61
61
61
60
60
60
60
58
58
58
57
57
57
55
55
55
55
54
54
54
53
53
53
53
52
52
53
53
52
52
52
53
53
53
54
53
54
54
54
55
60
61
63
63
64
63
63
63
63
63
63
63
65
65
66
66
66
67
72
71
71
71
71
71
72
72
72
72
72
73
72
72
72
75
75
76
77
74
77
76
76
77
77
77
77
78
88
90
101
103
104
104
104
105
105
105
105
106
107
106
101
101
100
100
100
99
99
101
101
101
101
99
99
99
97
96
98
98
98
97
97
101
101
100
100
100
100
100
101
101
101
101
102
102
102
102
101
101
102
102
103
104
104
104
105
105
105
105
105
105
104
103
103
104
104
104
104
104
105
105
105
102
102
100
100
100
101
101
101
101
101
101
101
101
101
101
101
101
101
101
99
100
100
98
98
98
100
100
97
98
95
94
94
94
93
92
93
94
96
96
96
97
97
97
97
96
95
96
94
95
93
94
94
96
96
95
95
95
95
94
94
94
94
94
92
91
91
90
90
90
89
86
85
84
84
84
84
85
85
85
83
83
83
83
83
84
82
81
79
78
77
77
77
77
77
77
73
73
72
72
72
72
78
83
85
89
87
87
87
87
87
87
87
91
90
89
83
82
82
81
80
79
79
79
82
83
86
88
96
97
97
98
98
99
100
99
98
102
102
102
102
102
102
101
101
103
104
104
105
103
103
103
103
103
102
102
100
97
97
97
97
97
97
95
95
106
106
106
107
111
111
112
112
112
111
111
111
113
113
113
113
113
113
113
115
115
113
114
114
114
124
125
129
130
130
130
130
130
130
130
130
127
127
128
129
129
129
129
127
127
130
130
126
126
125
125
125
124
123
123
123
121
120
120
120
120
120
120
119
117
116
113
113
113
113
113
113
112
110
110
108
108
109
107
107
109
108
108
107
107
107
107
107
107
107
107
107
107
107
107
107
104
103
104
103
103
103
103
103
102
101
101
100
100
98
97
97
97
97
96
96
96
99
100
100
99
104
103
106
107
107
104
102
93
93
93
93
93
92
92
92
92
92
92
92
92
92
93
93
93
92
91
91
91
92
91
89
89
89
84
84
85
87
88
88
89
87
87
88
88
87
85
85
77
75
75
75
74
75
75
75
75
65
65
65
65
63
62
62
61
61
61
59
59
59
53
53
53
53
53
54
54
57
57
56
56
58
59
59
62
63
63
63
63
63
63
64
63
61
61
61
61
61
61
61
62
61
59
60
62
62
63
63
63
63
64
64
69
69
70
70
70
70
70
69
70
71
71
70
69
69
70
70
69
69
69
70
69
69
69
69
69
71
70
70
71
66
66
65
63
62
62
62
57
55
55
53
51
51
51
51
50
49
48
47
47
47
47
47
46
47
47
47
46
46
46
46
46
46
46
46
46
46
46
46
46
46
46
46
46
46
46
45
45
45
45
45
46
46
46
46
46
46
46
46
45
45
45
44
44
44
44
44
44
44
44
44
44
44
40
40
40
39
40
40
40
40
37
37
37
37
37
36
36
36
36
36
35
35
35
35
35
35
35
35
35
35
35
35
35
35
35
35
35
35
35
35
33
33
32
32
32
31
32
32
30
28
24
24
23
23
23
23
23
23
23
23
23
23
22
21
20
20
19
18
18
18
18
18
18
18
18
17
13
13
12
12
12
12
12
12
12
13
13
13
13
13
13
12
11
13
13
13
13
13
13
13
13
13
13
13
11
11
11
10
10
10
10
10
10
10
10
11
11
11
11
11
11
11
11
11
11
11
11
10
10
9
9
9
9
9
9
9
9
9
9
9
9
9
9
9
9
9
9
9
9
9
9
9
9
9
9
9
9
9
8
8
8
8
8
8
8
7
7
7
7
7
8
8
8
8
8
8
8
8
8
8
8
8
8
8
8
8
8
8
8
8
8
8
7
7
7
7
7
7
7
7
7
7
7
7
7
7
7
7
7
7
7
7
7
7
7
7
6
6
6
6
6
5
5
5
5
5
5
5
5
5
5
5
5
4
4
4
5
5
5
5
5
6
6
6
7
7
7
7
7
7
7
7
7
7
7
7
7
7
8
8
8
8
8
8
10
11
11
11
11
11
11
11
11
11
11
11
11
11
11
11
11
11
11
11
11
11
11
11
11
11
11
11
11
11
11
11
11
11
11
11
11
11
11
11
11
10
10
10
10
10
10
10
10
10
10
10
10
10
10
10
10
10
10
10
10
10
11
11
11
11
11
11
11
11
11
11
11
11
11
11
11
11
11
11
11
11
11
11
11
11
11
11
11
11
11
11
11
11
11
11
11
11
11
11
11
11
11
11
11
11
11
11
11
11
11
11
11
11
11
12
12
12
12
12
12
12
12
12
12
12
12
12
12
12
12
12
12
12
12
12
12
12
12
12
13
11
11
11
11
11
11
11
11
11
11
11
11
11
11
11
11
11
11
11
11
11
11
11
11
11
11
11
11
11
11
11
11
11
11
11
11
11
11
11
11
11
11
11
11
11
11
11
12
11
16
16
16
16
15
14
15
15
15
15
15
16
16
16
16
16
16
16
16
16
16
16
16
16
15
15
15
15
15
15
15
14
14
14
14
14
14
14
14
14
14
14
14
15
15
15
15
15
15
16
16
16
16
16
16
16
16
15
15
15
15
15
15
15
15
15
15
14
14
14
14
14
14
14
14
14
14
14
14
14
14
14
14
13
13
13
13
13
13
13
13
13
13
13
13
13
13
13
13
13
13
13
13
13
13
13
13
13
11
11
11
11
11
11
11
11
11
11
11
11
11
11
11
11
11
11
11
11
11
11
11
11
11
11
11
10
10
10
10
10
10
10
10
10
10
10
10
10
10
10
10
10
10
10
10
10
10
8
8
8
8
8
8
7
6
5
5
5
3
3
3
2
2
2
2
2
3
3
3
3
3
3
3
3
3
3
3
3
2
2
2
2
2
2
2
2
2
2
2
2
2
2
2
2
2
2
2
2
2
2
2
2
2
2
2
2
2
2
2
2
2
2
2
2
2
2
2
2
2
2
2
2
2
2
1
0
0
0
0
0
0
0
0
0
0
0
0
0
0
0
0
0
0
0
0
0
0
0
0
0
0
0
0
0
0
1
1
1
1
1
1
1
1
1
1
1
1
1
1
1
1
1
1
2
2
2
2
2
2
2
2
2
2
2
2
2
2
2
3
3
3
4
4
4
4
4
4
4
4
4
4
4
4
4
4
4
4
4
5
5
5
5
5
5
5
5
5
5
5
5
5
5
5
5
5
5
5
5
5
5
5
5
5
5
5
5
5
5
5
5
5
5
5
5
5
5
5
5
5
5
5
5
5
5
5
5
5
5
5
5
5
5
5
5
5
5
5
5
5
5
5
5
5
5
5
5
5
5
5
5
5
5
5
5
5
5
5
5
5
5
5
5
5
5
5
5
5
5
5
5
5
5
5
5
5
5
6
6
6
6
6
6
6
6
6
6
5
5
5
5
5
5
5
5
5
5
5
5
5
5
5
5
5
5
5
5
4
4
4
4
5
5
5
5
5
5
6
6
6
6
6
6
6
7
7
7
7
7
7
7
7
7
7
7
7
7
7
7
7
7
7
7
7
7
7
7
8
8
8
8
9
9
9
9
9
9
9
9
9
9
9
9
9
9
9
9
9
9
9
9
9
9
9
9
9
9
9
9
9
9
9
9
10
10
10
10
10
10
10
10
10
10
10
10
10
10
10
10
10
10
10
10
10
10
10
10
10
10
10
10
10
10
10
10
10
10
10
10
10
10
10
10
10
10
10
10
10
10
10
10
10
10
10
10
10
10
10
10
10
10
9
9
9
9
9
9
9
9
9
9
9
8
8
8
8
8
8
8
8
7
7
7
7
7
7
7
7
7
7
7
7
7
7
7
7
7
7
7
7
7
7
7
7
7
7
7
6
6
6
6
6
6
6
6
6
6
5
5
5
5
5
5
5
5
5
5
5
5
5
5
6
6
6
6
6
7
7
7
7
6
7
7
8
8
8
8
7
7
7
7
7
7
7
7
7
7
7
7
7
7
7
7
7
7
7
7
7
6
6
6
6
6
6
6
6
6
6
6
6
6
6
6
6
6
6
6
6
6
6
6
6
6
6
6
6
6
6
6
6
7
7
9
9
10
10
11
11
11
11
11
11
11
11
11
11
11
11
11
11
11
11
11
12
12
12
11
11
11
12
12
12
12
12
12
12
12
12
12
12
12
12
12
11
11
11
11
11
11
11
11
11
11
11
11
10
10
10
10
10
10
10
10
10
10
10
10
10
10
10
10
10
10
10
10
10
10
10
10
10
10
10
10
10
10
10
10
10
10
10
9
8
8
8
8
8
8
8
9
9
9
9
9
9
9
9
9
9
9
9
9
9
9
9
9
9
9
9
9
9
8
8
8
8
8
7
7
7
7
6
6
6
6
6
6
5
5
5
5
5
5
5
5
5
5
5
5
5
5
5
5
5
5
5
5
5
5
5
5
5
5
5
5
5
5
5
5
5
5
5
5
5
5
5
5
5
5
5
5
5
5
9
10
9
9
9
9
9
9
9
9
9
9
9
9
9
10
10
10
10
10
10
10
10
9
9
9
9
9
9
9
9
9
9
9
9
9
9
9
9
9
9
9
9
8
8
8
8
8
8
8
8
8
8
8
8
8
8
8
8
8
9
9
9
9
9
9
9
9
9
9
9
9
9
9
9
9
9
9
9
9
9
10
10
10
11
11
11
11
11
11
11
11
11
11
11
11
11
10
10
10
10
10
10
10
10
10
10
10
10
10
10
10
10
10
10
10
10
10
10
10
10
10
10
10
10
10
10
10
10
10
10
10
11
11
11
11
11
10
10
10
10
10
10
10
10
10
10
10
9
9
9
9
9
9
9
9
9
10
10
10
9
9
10
9
9
9
9
10
10
10
10
10
10
10
10
10
11
11
11
11
11
11
11
11
11
11
11
11
11
11
11
11
11
11
11
10
10
10
10
10
10
10
10
10
10
10
10
10
9
9
9
9
9
9
9
9
9
9
9
9
9
9
9
9
10
10
10
10
10
10
10
10
9
10
10
10
10
10
10
10
11
11
11
11
11
11
11
11
11
11
11
11
11
11
11
11
11
11
11
11
11
11
11
11
11
11
10
9
9
9
9
9
9
9
9
9
9
9
9
9
9
9
9
9
9
9
9
9
9
9
9
9
10
10
10
10
9
9
9
9
10
9
10
10
10
10
8
9
8
8
8
9
8
8
8
8
8
8
8
8
8
8
8
8
8
9
9
10
10
10
10
10
10
10
10
10
10
10
10
10
10
10
10
10
10
10
10
10
10
10
11
11
11
11
11
11
11
11
11
11
11
11
11
11
11
11
11
11
11
11
11
11
11
11
11
12
12
12
14
14
14
14
14
14
14
14
14
14
15
15
15
15
15
15
15
15
14
14
14
14
14
14
14
14
14
14
14
14
14
14
14
15
15
15
15
15
15
15
16
16
16
17
17
17
17
17
17
17
17
17
17
17
17
18
18
18
18
18
17
17
17
18
18
18
20
20
20
20
20
20
20
20
20
20
20
20
20
20
20
20
20
20
20
20
20
20
20
20
20
19
19
19
19
19
19
19
19
19
19
19
19
19
19
19
19
19
19
19
19
19
19
19
20
20
20
20
20
20
20
20
20
20
20
20
20
20
20
20
20
20
20
20
20
20
20
20
20
21
21
21
21
21
21
21
21
21
21
21
21
21
21
21
21
21
21
21
21
21
21
22
22
22
22
22
22
22
21
21
21
21
21
20
20
20
19
19
18
18
17
17
17
17
17
15
12
12
12
11
11
11
11
11
11
10
10
11
10
6
6
6
6
6
6
6
6
6
6
5
5
5
5
5
5
5
5
5
5
5
5
5
5
5
5
5
5
5
7
7
7
7
7
8
8
8
8
8
8
8
8
8
8
8
8
9
9
9
9
8
8
8
8
8
9
9
8
8
8
8
8
7
7
7
7
7
7
6
6
6
6
6
6
6
6
6
6
6
6
6
6
6
6
6
6
6
6
6
6
6
6
6
7
7
7
8
8
8
8
8
8
8
8
8
8
8
8
8
8
8
8
8
8
8
8
8
8
8
8
8
8
8
8
8
7
7
7
7
7
7
7
7
7
7
7
7
7
7
7
7
7
7
7
7
8
8
8
8
8
8
8
8
8
8
8
8
8
9
9
9
8
8
8
8
8
8
7
7
7
7
7
7
7
7
7
7
7
7
7
7
7
7
7
7
7
7
7
7
6
6
6
7
7
7
7
7
7
7
7
7
7
7
7
7
7
7
7
7
7
7
7
7
7
7
7
7
7
7
7
7
7
7
7
7
7
6
6
6
6
6
6
6
6
6
6
6
6
6
6
6
6
6
6
6
6
6
6
6
7
7
7
7
7
7
7
7
7
7
7
7
7
7
7
7
7
7
7
7
7
8
8
7
7
7
7
7
7
7
7
6
6
6
6
6
6
6
5
5
5
5
5
5
5
7
7
7
7
7
7
7
7
7
7
7
7
7
7
7
7
7
7
7
8
9
9
9
9
10
10
10
10
10
10
10
10
10
10
10
10
10
10
10
10
10
9
9
9
9
9
9
9
9
9
9
9
9
9
9
9
9
9
9
9
9
9
9
9
9
9
9
9
9
9
9
9
9
9
9
9
8
8
8
8
8
8
8
8
8
8
8
8
8
8
8
8
8
8
8
8
8
8
8
8
8
7
7
7
7
7
8
8
8
8
8
8
8
8
8
8
8
8
8
8
8
8
8
8
8
8
8
8
7
6
6
6
6
6
6
6
5
5
5
5
5
5
5
5
5
5
5
5
5
5
5
5
5
5
5
5
5
5
5
5
5
5
5
5
5
5
5
5
5
5
5
5
5
5
5
6
6
6
6
6
5
5
5
5
5
5
5
5
5
5
5
5
5
5
5
5
5
5
5
5
5
5
5
5
5
5
5
5
5
5
5
4
4
4
4
4
4
4
4
4
4
4
4
4
5
5
5
5
5
5
5
5
5
5
5
5
5
5
5
5
5
5
5
5
5
5
5
5
5
5
5
5
5
5
5
5
5
5
5
5
5
5
5
5
5
6
6
6
6
5
6
6
6
6
6
6
7
7
7
8
8
8
8
8
8
8
8
8
8
8
8
8
8
8
8
8
8
8
8
8
8
8
8
8
8
8
8
8
8
8
8
8
9
8
8
8
8
8
8
8
8
8
9
10
10
10
10
10
10
11
14
14
14
14
13
13
13
13
13
13
13
13
13
13
14
14
15
15
14
14
14
14
14
14
15
15
15
15
15
15
15
16
17
17
17
17
17
17
17
17
17
17
17
16
16
16
15
15
15
15
15
15
15
15
15
16
16
17
17
17
17
17
17
16
16
16
16
16
16
16
16
16
16
16
16
16
16
16
16
16
16
16
16
16
16
15
15
15
15
15
16
16
17
17
17
17
17
17
17
17
17
17
17
17
17
17
17
17
17
17
17
17
17
17
17
17
17
17
17
18
18
18
19
19
19
19
19
18
18
18
17
17
17
17
17
17
17
17
17
17
17
16
16
15
15
15
15
15
15
15
14
14
14
14
14
15
15
15
15
15
14
14
14
14
15
15
14
14
13
13
13
13
13
13
15
15
15
16
16
16
16
16
16
16
16
16
16
16
16
16
16
16
16
17
17
17
17
18
18
18
18
19
19
19
19
19
19
19
19
19
19
19
20
20
20
19
20
20
20
20
20
21
21
20
20
20
20
20
20
21
21
21
20
20
20
20
21
21
21
21
20
20
20
20
20
21
21
21
21
21
21
20
20
20
21
21
21
21
21
21
21
21
21
21
21
21
21
22
22
22
22
22
22
22
23
23
23
23
25
25
25
25
25
25
25
25
25
24
24
24
24
24
24
24
24
24
24
24
24
24
24
24
24
24
24
24
24
24
24
23
23
23
24
23
23
23
23
23
23
23
23
23
23
23
20
20
20
21
22
23
23
26
26
26
26
26
26
26
26
26
27
27
27
28
28
28
28
29
29
29
29
29
30
30
31
32
33
33
32
30
30
30
30
30
30
29
28
28
28
28
28
28
28
27
27
27
27
27
27
28
26
25
25
25
25
25
25
25
24
24
24
24
24
23
23
23
23
23
23
23
23
23
23
23
23
24
24
23
24
24
24
24
24
24
24
25
28
28
28
28
27
27
28
28
28
28
28
28
28
28
28
28
28
28
28
28
29
29
29
28
28
28
28
27
26
26
26
26
26
26
26
26
26
26
26
26
26
26
26
26
26
26
25
23
23
23
23
23
23
23
23
23
23
22
21
21
19
19
17
13
13
13
13
13
11
11
11
11
11
11
11
11
11
11
11
11
11
11
11
11
11
11
11
11
11
12
12
12
12
12
12
12
12
12
12
12
12
12
12
13
13
13
13
13
13
13
13
13
14
15
15
15
15
15
15
15
15
15
15
15
15
15
15
15
15
15
15
15
15
15
15
15
15
15
15
15
15
15
15
15
13
13
13
13
13
13
13
13
12
11
11
9
9
9
9
11
11
11
11
11
11
11
11
11
11
11
11
11
11
11
11
11
10
10
10
10
10
10
10
10
10
10
10
10
10
10
10
10
10
10
10
10
10
10
10
10
10
9
9
9
9
9
9
10
10
10
10
10
10
10
10
10
10
10
10
10
10
11
11
11
11
11
11
11
11
11
11
12
12
14
14
14
14
14
17
17
17
17
17
17
17
17
17
17
17
17
17
17
17
17
17
17
17
17
17
17
17
17
18
18
18
18
18
18
19
19
19
19
19
19
19
19
19
19
19
19
19
19
19
19
19
19
18
18
18
18
18
18
19
19
19
19
19
18
18
18
17
17
17
17
17
17
17
17
17
17
17
17
17
17
17
17
17
17
17
17
17
17
17
17
17
17
17
17
17
17
17
17
16
16
16
16
16
16
16
16
16
16
16
15
15
15
15
15
15
15
15
15
14
13
11
12
12
12
12
13
13
13
13
13
12
11
11
11
11
11
11
11
11
11
11
12
12
12
12
12
12
12
12
12
12
13
13
12
13
13
13
13
12
12
12
12
12
12
12
12
11
11
11
11
11
11
11
11
11
11
11
11
11
11
11
11
11
11
11
12
13
12
12
13
13
13
13
14
15
15
16
16
16
16
16
16
16
16
16
16
16
16
15
15
15
15
14
14
14
14
14
14
14
14
14
14
14
14
14
14
14
14
14
14
14
14
14
14
14
14
14
14
14
14
14
15
15
15
15
15
14
14
14
14
14
14
14
14
14
14
14
14
14
14
13
13
13
13
13
12
12
12
12
12
12
13
13
12
12
12
12
14
14
14
14
13
13
13
13
13
13
13
13
13
13
13
14
16
16
16
16
16
16
16
16
16
16
16
16
16
16
16
17
17
17
18
18
19
19
20
21
21
21
22
22
22
23
22
22
22
22
22
22
22
22
22
22
22
23
23
23
23
22
22
22
22
22
22
22
22
22
22
22
22
23
22
22
22
19
19
19
19
18
18
18
18
18
18
18
18
18
18
18
18
18
18
18
18
18
18
18
18
18
18
19
19
19
18
18
18
18
18
18
19
19
20
20
20
20
20
20
20
21
21
20
20
20
20
20
20
19
19
20
20
20
20
19
18
19
19
19
19
19
19
19
19
19
19
19
19
19
18
18
18
18
17
17
17
17
18
18
17
17
17
17
17
16
16
16
16
16
16
16
16
16
15
15
15
15
15
15
15
15
15
17
17
17
17
16
16
16
16
16
16
16
16
15
13
13
13
13
13
13
15
15
16
16
16
16
20
21
21
22
23
23
23
23
23
23
24
24
27
27
27
27
27
26
26
26
26
26
25
26
25
25
25
25
25
25
25
25
25
25
24
24
24
24
24
24
24
24
24
24
23
23
23
23
23
23
24
26
28
27
32
35
37
39
39
39
39
39
39
39
39
39
39
39
39
38
38
38
38
38
38
38
37
37
37
37
37
37
37
37
37
37
37
37
37
37
37
37
37
37
38
38
39
39
39
39
40
40
40
40
40
40
40
40
40
40
39
39
39
39
39
39
38
38
39
39
40
39
39
39
39
38
38
38
38
35
35
35
35
35
35
35
35
35
35
35
35
35
35
35
35
35
35
35
32
33
33
33
32
32
32
32
32
32
32
33
33
32
32
31
31
31
31
31
31
31
30
30
30
30
30
30
29
29
29
29
29
29
29
29
28
28
28
27
24
23
23
23
24
25
24
24
23
23
23
23
23
23
23
23
21
21
21
21
22
21
21
21
20
20
20
20
20
20
20
20
21
21
21
21
21
21
21
22
22
22
21
22
22
22
23
23
23
23
23
23
25
25
25
24
24
23
23
23
23
26
26
26
26
26
26
27
27
27
28
28
29
29
29
29
29
29
29
29
29
29
29
29
29
29
29
29
29
29
29
29
29
28
26
26
26
26
26
26
26
26
26
26
26
25
25
25
25
24
24
24
24
24
24
24
24
24
23
23
23
23
23
23
23
23
23
23
23
23
24
24
24
24
24
24
24
24
23
23
23
23
24
23
23
23
23
24
24
24
23
23
23
23
23
23
23
22
22
22
22
21
22
22
20
20
20
20
20
19
18
18
20
21
20
20
20
20
19
19
19
19
19
17
17
17
17
17
17
17
17
17
17
17
17
17
17
17
16
16
17
16
16
15
15
15
15
15
15
16
16
15
15
15
14
14
15
15
15
15
14
12
12
12
12
12
11
11
11
12
13
13
14
14
14
14
14
15
15
15
15
17
17
17
18
18
19
19
20
20
20
20
19
19
19
19
19
19
21
21
21
21
22
22
22
22
22
22
22
21
21
21
21
21
21
21
22
22
22
22
22
22
22
21
21
21
21
21
21
21
21
21
21
21
21
21
21
21
20
20
19
19
19
19
19
19
20
20
20
20
21
21
21
23
23
23
23
23
23
22
23
23
23
23
23
23
24
23
25
26
26
26
25
25
25
25
25
25
25
25
25
25
25
25
25
25
26
26
26
25
25
25
25
25
27
27
27
27
27
27
27
27
27
27
27
27
27
27
27
28
28
28
28
28
27
27
27
27
27
27
27
27
27
27
27
27
27
27
27
27
27
27
27
27
27
27
27
27
27
27
27
27
27
27
27
28
27
27
27
27
27
28
28
28
28
26
24
24
24
23
23
23
23
24
24
24
24
23
23
23
23
23
23
23
23
23
23
23
23
23
23
23
23
23
23
23
23
22
22
22
22
22
22
22
22
22
22
22
22
22
22
23
22
21
21
21
21
21
22
22
22
21
21
21
21
24
24
24
23
21
21
21
21
21
21
21
21
21
21
21
21
21
21
21
20
20
20
20
19
19
19
19
18
18
19
18
17
17
17
17
17
17
17
17
17
17
17
17
17
17
17
17
20
20
21
21
21
19
19
19
19
19
19
19
18
18
18
18
18
18
18
18
18
18
18
18
17
17
17
17
17
17
17
17
17
18
18
18
18
18
18
18
18
18
19
20
20
21
21
21
21
21
20
20
20
20
20
20
20
20
20
20
20
21
21
21
21
21
21
21
21
21
21
21
21
19
19
19
19
21
21
20
20
20
20
20
20
21
21
21
22
22
22
22
22
21
21
21
22
21
21
19
19
19
19
19
19
19
19
20
21
21
21
20
20
20
19
19
18
18
17
17
17
18
18
18
18
18
20
21
21
21
21
21
21
21
21
21
21
21
21
21
21
21
19
19
19
19
19
19
19
19
20
21
20
20
20
20
20
19
19
18
17
17
17
17
17
17
17
17
17
17
17
17
17
17
17
17
17
17
17
17
17
17
17
17
17
16
16
15
14
15
15
17
17
18
18
18
18
18
19
19
20
21
21
21
20
19
19
19
19
19
19
19
19
19
18
19
19
19
19
19
19
19
19
19
19
19
19
19
19
19
19
20
20
20
20
19
19
19
19
19
19
19
19
19
19
18
17
17
17
17
17
17
17
17
17
18
20
20
19
19
19
18
18
18
19
19
20
20
21
21
21
22
22
22
22
22
22
22
22
22
22
22
22
22
22
22
23
23
23
23
23
23
23
23
23
23
23
23
23
23
23
23
24
24
24
24
24
24
24
24
24
24
24
25
25
25
25
25
25
25
25
24
24
24
24
24
24
24
24
24
24
24
23
22
22
22
21
21
21
21
22
21
21
21
21
21
21
20
20
20
22
22
21
21
21
21
21
21
21
19
19
18
18
18
18
18
18
18
18
18
17
16
16
16
16
16
16
16
16
16
16
17
17
17
17
20
19
18
18
18
17
17
17
16
15
15
15
15
16
16
16
16
15
14
14
14
14
14
14
14
14
14
15
15
15
16
16
17
17
17
17
16
16
15
15
15
15
15
15
15
15
15
15
15
15
15
15
15
15
15
15
16
16
16
14
14
14
14
14
14
14
14
14
14
14
14
14
11
11
11
11
11
11
11
11
11
12
12
12
12
12
12
12
12
12
12
12
12
12
12
12
12
12
13
14
14
16
16
17
17
17
17
17
17
17
17
17
17
17
17
17
17
17
17
17
18
18
18
18
18
17
17
16
16
16
16
16
17
17
17
17
17
16
16
15
16
17
17
17
17
17
17
17
17
17
17
17
17
17
17
17
17
17
18
18
18
18
18
18
18
18
19
19
19
18
18
18
18
17
17
17
17
17
16
16
16
16
16
16
16
16
17
17
18
18
18
18
19
19
19
19
19
18
19
19
19
19
19
19
19
20
20
20
20
20
20
19
19
19
18
18
18
19
19
19
19
19
19
19
19
19
19
19
19
19
19
19
19
20
21
21
21
21
20
20
20
20
20
20
19
19
18
19
19
19
19
19
19
19
19
19
19
20
20
20
20
20
20
20
20
21
21
21
21
21
21
22
22
22
22
22
21
21
21
21
21
21
21
21
21
21
21
21
21
21
21
21
21
21
21
21
21
21
21
21
21
21
21
22
22
22
21
20
19
19
19
19
19
19
19
18
18
18
18
18
18
17
17
17
17
17
17
17
17
17
17
17
17
17
16
16
16
15
15
15
13
13
11
11
11
11
11
11
11
11
11
12
12
12
11
11
11
11
11
11
11
11
11
11
11
12
13
12
12
12
12
13
14
15
15
15
15
16
16
16
16
16
16
16
16
16
16
16
16
17
17
17
16
16
16
17
16
16
17
17
17
17
18
18
18
18
18
18
17
17
17
17
17
18
18
18
18
18
18
19
19
19
19
19
19
19
20
21
21
21
21
21
21
21
21
21
20
19
19
19
19
19
19
19
19
19
20
20
20
20
20
20
20
20
20
20
20
20
20
20
19
19
19
19
19
20
21
21
21
21
21
21
21
23
23
23
23
23
23
24
24
24
25
25
25
25
25
25
25
25
25
26
26
27
27
27
27
27
27
27
27
27
27
27
27
27
27
27
27
27
28
27
27
27
27
27
27
27
27
27
26
26
25
25
25
25
25
25
25
25
25
25
25
24
24
25
25
26
26
26
26
26
26
27
27
27
26
26
26
26
26
26
26
26
26
26
26
26
27
27
27
27
26
26
25
25
25
25
25
24
25
25
26
26
25
24
23
23
23
23
23
23
23
19
19
18
18
18
19
20
19
18
18
16
16
16
16
16
16
15
15
14
14
14
14
15
16
16
16
17
16
16
16
16
16
16
16
16
16
16
16
16
15
15
15
15
15
15
15
15
15
15
15
15
15
15
15
15
15
15
15
15
15
15
15
15
13
13
13
13
13
12
13
13
12
12
13
13
13
13
13
13
15
15
15
15
15
15
15
15
15
15
16
16
16
15
15
15
15
15
15
15
15
15
15
15
15
15
15
15
15
15
15
15
16
16
16
17
18
18
18
18
23
23
24
25
26
26
24
25
25
25
25
25
25
25
25
25
28
30
31
33
33
33
33
33
32
32
32
32
35
35
35
35
35
35
35
35
37
37
37
37
37
37
37
36
36
36
36
36
38
38
38
38
38
41
41
41
41
41
41
41
41
41
41
41
42
41
41
41
41
41
41
41
41
41
41
41
41
41
41
41
41
41
41
41
41
41
41
41
41
41
41
42
42
42
42
42
42
42
42
41
41
41
41
41
41
41
41
41
41
41
41
41
40
40
40
41
41
41
41
41
41
41
45
45
46
45
43
43
43
43
44
44
44
42
42
42
42
42
42
42
42
42
38
38
38
37
37
37
36
36
35
35
35
35
35
35
35
35
35
35
35
35
35
35
35
35
35
35
35
35
30
29
29
28
28
28
28
30
30
30
27
27
23
23
23
23
23
22
22
21
21
22
22
22
22
22
22
22
22
22
22
22
22
22
22
22
23
23
22
22
21
21
21
21
21
21
20
20
21
21
21
21
20
20
20
20
20
20
20
20
21
21
21
21
21
21
21
21
21
21
19
19
19
19
18
18
18
18
18
18
16
16
16
16
16
16
16
16
16
16
16
16
16
16
16
16
17
17
17
17
17
17
17
17
17
17
17
16
16
15
15
15
16
16
16
16
15
15
15
15
15
15
15
15
14
11
11
11
11
11
11
11
11
11
11
11
11
11
11
11
11
11
11
11
11
11
11
11
11
11
12
12
12
13
13
13
13
15
15
15
15
15
15
15
15
15
15
15
15
15
15
15
15
15
15
15
14
14
14
13
14
14
14
14
14
14
14
14
14
14
13
13
13
13
13
13
13
13
13
13
13
13
13
13
14
14
14
14
14
14
14
14
12
12
13
13
11
11
11
11
12
12
12
12
12
12
14
14
14
14
14
14
14
14
14
14
14
14
14
13
13
13
13
13
13
13
13
13
13
14
14
14
14
14
14
14
14
14
16
16
15
15
15
15
16
16
16
17
17
17
17
17
16
16
16
16
16
16
17
17
17
17
17
17
17
17
17
17
16
16
16
16
16
16
16
15
14
14
14
14
14
14
14
14
14
14
14
14
13
12
12
12
12
12
12
12
12
12
12
12
12
12
12
12
12
12
12
12
12
12
13
13
13
13
13
13
13
13
13
13
13
13
14
15
15
15
15
15
13
13
13
13
13
12
11
11
11
11
11
11
11
11
11
11
11
11
11
11
11
11
11
11
11
11
11
11
11
11
9
9
8
8
7
7
7
7
7
7
6
7
7
7
7
7
7
7
7
7
7
7
7
7
7
7
7
7
7
7
7
7
8
8
7
7
6
6
6
6
6
6
7
7
7
8
8
8
8
8
8
8
8
8
8
8
8
8
8
8
8
8
8
8
8
8
8
8
8
7
7
7
7
7
7
6
6
6
6
6
6
6
6
6
6
6
6
6
6
6
6
6
6
6
6
6
6
6
6
5
5
5
5
5
5
5
5
5
5
5
5
5
5
5
5
5
5
5
5
5
5
5
5
5
5
5
5
5
5
5
5
5
5
4
4
4
4
4
4
4
4
4
4
4
4
4
4
4
4
4
4
4
4
4
4
4
4
5
5
5
5
5
5
5
5
5
5
5
5
5
5
5
5
5
5
5
5
5
5
5
5
5
5
5
5
5
5
6
6
6
6
6
6
6
6
5
5
5
5
5
5
5
5
5
5
5
5
5
5
5
5
5
5
5
5
5
5
5
5
5
5
5
5
5
5
5
5
5
5
5
5
5
5
5
5
5
5
5
5
5
5
5
5
5
5
5
5
5
5
5
5
5
5
5
5
5
5
5
5
5
5
5
5
5
5
5
5
4
4
4
4
4
4
4
4
4
4
4
4
4
4
4
4
4
4
4
4
5
5
5
5
5
5
5
5
5
5
5
5
5
5
5
5
5
5
5
5
6
6
6
6
7
7
7
7
7
7
7
7
7
7
7
7
7
7
7
7
7
7
7
7
6
6
6
6
5
5
5
5
5
5
5
5
5
5
6
6
6
6
6
6
5
5
5
5
5
5
6
6
6
6
6
6
6
6
6
6
6
6
6
6
6
6
6
6
6
6
5
5
5
5
5
5
5
5
5
5
5
5
5
5
5
5
5
5
5
5
5
5
5
5
5
5
5
6
6
6
9
9
9
9
10
10
10
10
10
10
10
10
10
10
11
11
11
11
11
11
11
11
11
11
12
12
12
11
11
11
11
11
11
11
11
11
11
11
11
11
11
11
11
11
11
10
10
10
10
10
10
10
10
10
11
11
11
11
11
11
11
11
11
11
11
11
10
10
9
9
10
11
11
11
11
11
11
11
11
12
12
12
12
12
12
12
12
12
12
12
13
13
13
13
13
13
13
13
14
14
14
14
14
14
15
15
15
15
15
15
15
15
15
15
15
15
15
15
15
15
13
13
13
13
13
13
13
13
12
12
12
13
13
13
13
13
13
13
12
12
12
12
15
15
14
14
14
15
16
16
16
16
16
16
16
17
17
17
17
17
18
18
18
18
18
19
19
19
19
19
19
19
19
19
19
19
18
18
18
18
18
18
18
18
18
19
19
19
20
20
20
20
19
19
19
19
19
19
20
20
20
20
22
22
22
22
22
22
20
21
21
21
21
21
21
21
21
22
21
21
20
20
20
20
20
20
20
19
19
20
21
21
21
21
22
22
21
21
21
21
21
21
21
21
21
21
21
21
21
21
21
22
22
22
22
22
22
22
22
22
22
22
22
22
22
22
22
22
22
22
22
22
22
22
22
22
22
22
22
21
21
21
20
20
20
20
20
20
20
20
20
20
20
19
19
19
18
18
18
17
17
17
17
17
17
18
18
18
18
18
18
18
18
18
18
18
18
18
18
18
18
17
17
17
17
17
17
17
17
17
17
17
16
16
15
15
15
14
14
14
14
14
14
15
14
14
13
11
11
10
10
10
10
10
10
10
10
10
10
10
10
9
9
8
8
8
8
8
7
7
7
7
7
7
7
8
8
8
8
8
8
8
8
7
7
7
7
7
7
7
7
7
7
8
8
8
8
8
8
8
8
8
8
8
8
9
9
9
9
9
9
9
9
9
10
10
10
10
11
11
11
11
11
12
12
12
12
11
11
11
11
11
11
11
11
11
11
11
11
12
12
12
14
14
14
14
14
14
15
15
15
15
15
15
15
15
15
15
15
15
15
15
15
15
15
15
15
15
15
15
15
15
14
14
14
14
14
14
14
14
14
14
13
13
13
13
13
13
13
13
13
13
14
14
14
14
14
14
14
14
14
14
14
14
14
14
14
14
14
14
14
13
13
13
13
13
13
13
13
13
13
13
13
13
13
14
13
13
13
13
14
15
14
14
14
16
16
16
16
16
16
15
15
15
15
15
15
15
15
15
15
15
15
15
17
17
17
17
17
17
17
17
18
17
17
17
17
17
17
17
17
17
17
17
19
20
20
20
20
20
20
20
22
22
21
21
21
21
21
21
21
21
21
20
18
17
17
17
17
18
18
18
18
18
18
19
19
20
20
20
20
20
19
19
19
19
19
19
19
19
19
19
20
20
20
20
21
21
21
21
21
21
21
21
21
21
21
22
22
22
22
22
23
23
23
23
23
23
23
23
23
23
23
23
23
23
23
23
23
23
23
23
23
23
23
23
23
23
23
23
23
24
24
23
23
23
23
23
23
23
23
23
23
23
23
23
23
23
23
23
23
23
23
23
23
23
23
23
23
23
23
23
23
23
23
23
22
22
22
22
22
22
21
21
21
21
20
20
19
19
19
19
19
19
19
19
19
19
19
19
19
19
18
17
17
17
17
15
15
15
15
15
15
15
15
15
13
13
13
13
13
14
14
14
14
14
15
15
15
15
15
15
15
15
15
15
15
15
15
15
15
15
14
13
13
13
13
13
13
13
13
13
13
13
13
15
16
16
16
16
16
17
17
17
17
17
17
17
17
17
17
17
17
17
17
17
17
17
17
17
17
17
17
17
17
17
16
15
15
15
15
15
15
15
14
14
14
14
14
14
13
14
14
14
13
13
13
14
14
14
14
13
13
13
13
13
13
13
14
14
14
14
14
14
14
14
13
13
13
13
12
12
12
12
12
12
12
12
12
12
12
12
12
12
12
12
12
12
12
12
12
12
12
12
12
12
12
12
12
12
12
13
13
12
12
12
11
11
11
11
11
11
11
11
11
11
11
11
11
11
11
11
11
11
11
12
12
12
12
12
12
13
13
13
13
13
13
13
12
12
12
12
11
11
11
11
11
11
10
10
9
9
10
10
10
11
11
11
11
11
10
10
10
10
10
11
9
9
9
9
9
9
9
9
9
10
10
10
11
11
11
11
11
11
11
11
11
11
11
11
11
11
11
11
11
11
11
10
11
11
11
11
11
11
11
11
11
11
11
11
11
11
13
13
13
13
13
13
12
12
12
11
11
11
11
11
11
11
11
11
11
11
11
11
11
11
11
11
11
11
11
11
11
11
11
11
11
11
11
11
11
11
11
11
11
11
11
11
11
11
11
11
11
11
12
13
13
12
12
12
12
12
12
12
12
12
12
12
12
12
12
12
11
11
11
11
11
11
11
11
11
11
11
11
11
11
11
10
10
10
10
10
10
10
10
10
9
9
9
9
9
9
8
8
9
9
9
9
9
9
9
9
9
9
8
8
8
8
8
8
8
8
9
9
9
9
9
9
9
9
9
9
9
9
9
9
9
9
9
9
9
9
9
9
9
9
9
9
9
9
9
9
9
9
9
9
8
9
9
9
9
9
9
9
9
8
8
8
8
8
8
8
8
9
9
9
9
9
9
9
9
9
8
8
8
7
7
7
7
7
7
7
7
7
7
8
8
8
8
8
8
8
8
8
8
8
8
8
8
8
8
8
8
8
8
8
8
8
8
8
8
8
8
8
8
8
8
8
8
8
8
8
8
8
8
8
8
8
8
8
8
8
8
8
8
8
8
8
8
8
7
5
5
5
5
5
5
5
5
5
5
5
6
6
6
6
6
6
6
6
6
6
6
6
5
5
5
5
5
5
5
5
5
5
5
5
5
5
5
5
5
5
5
5
5
5
5
5
5
5
5
5
5
5
5
5
4
3
3
3
3
4
4
4
4
4
4
4
4
4
4
4
4
4
4
4
4
4
4
4
4
5
5
5
4
4
4
4
4
4
4
4
4
4
4
4
4
4
4
4
4
4
4
4
4
4
4
4
5
5
5
5
5
5
5
5
5
5
5
5
5
5
5
5
5
5
5
5
5
5
5
5
5
5
5
5
5
5
5
5
5
5
5
5
5
5
5
6
6
6
6
6
6
6
6
6
6
6
6
6
6
6
6
6
7
7
7
7
7
7
7
7
7
7
9
9
9
9
9
9
9
9
9
9
9
8
8
8
8
8
8
9
9
9
9
9
9
9
9
9
9
9
9
9
9
9
9
9
9
9
9
9
9
9
9
9
9
9
9
9
9
9
9
10
10
10
10
10
10
10
10
9
9
9
9
9
9
9
9
9
9
9
9
9
9
9
10
10
10
10
10
10
10
10
10
10
11
11
11
11
11
11
11
11
11
11
11
11
11
11
11
11
11
11
11
11
11
11
11
11
11
11
11
11
11
11
11
11
11
11
11
11
11
11
11
11
11
11
11
11
11
11
11
11
11
11
11
11
11
11
11
13
13
13
13
13
13
13
14
15
15
15
15
16
16
16
16
15
15
14
14
14
13
13
13
13
13
13
13
13
13
13
13
13
13
13
15
15
15
15
14
14
13
13
13
13
13
13
13
13
13
13
13
13
13
13
13
13
13
12
12
12
12
12
12
12
12
12
12
12
12
12
12
12
12
12
12
12
12
13
13
13
13
14
14
14
15
15
15
15
15
15
15
15
14
14
14
14
14
14
14
14
14
14
14
14
14
14
14
13
13
13
14
14
14
14
14
15
15
15
15
15
15
15
15
15
15
15
15
15
15
15
15
16
17
17
17
17
17
17
17
17
17
17
17
17
17
17
17
17
17
17
17
16
16
16
16
17
16
16
16
16
16
16
16
16
16
16
16
16
16
16
17
17
17
16
16
16
16
16
16
16
16
16
16
16
16
16
16
15
15
16
16
16
16
16
17
17
17
17
16
16
16
16
16
16
17
17
17
17
17
17
17
17
17
17
17
17
17
17
17
17
17
17
17
17
17
17
17
17
17
17
17
17
17
17
17
17
17
17
16
16
16
16
16
16
15
16
16
16
16
16
16
16
17
17
17
17
17
17
17
17
17
17
17
17
17
17
17
17
16
16
16
16
16
16
16
16
16
15
15
14
14
14
14
14
14
14
15
15
15
15
15
15
15
15
15
15
15
15
15
15
15
15
15
15
15
15
15
15
16
16
16
16
16
17
17
17
17
17
17
17
17
17
17
17
17
17
17
17
17
17
16
16
16
16
16
16
16
17
17
17
17
17
17
16
16
16
16
16
15
14
14
14
13
12
11
11
11
11
11
11
11
11
11
11
11
11
11
11
11
11
11
11
11
11
11
11
11
12
12
12
12
12
11
11
11
11
10
10
8
8
8
7
7
7
7
7
7
7
7
7
7
7
5
5
5
5
5
5
5
5
5
5
5
5
5
5
5
5
5
5
5
5
5
5
5
5
5
5
5
4
4
4
4
3
3
3
3
3
3
3
4
4
5
5
5
5
5
5
5
5
5
5
5
5
5
5
6
6
6
6
6
6
6
6
6
7
7
7
7
7
7
7
7
7
7
7
7
7
7
7
7
7
7
7
7
7
7
7
7
7
7
7
7
7
7
7
7
7
7
7
7
7
7
8
8
8
8
8
8
8
8
8
8
8
8
8
8
8
8
8
8
8
8
8
8
8
8
8
8
7
7
7
7
7
7
7
7
7
7
7
7
7
7
7
7
7
7
7
7
7
6
6
6
6
6
6
6
6
6
6
6
6
6
6
6
6
6
6
6
6
6
6
6
6
6
6
6
6
6
6
5
5
5
5
5
5
5
5
5
5
5
5
6
6
6
6
6
6
6
6
6
6
6
5
5
5
5
5
5
5
5
5
5
5
5
5
5
5
4
5
5
5
5
5
5
5
5
5
5
5
5
5
5
5
5
5
5
5
5
5
5
5
5
5
5
5
5
5
5
5
5
5
5
5
5
5
5
5
5
5
5
5
5
5
5
5
5
5
5
5
5
5
5
5
5
5
5
5
5
5
5
5
5
5
5
5
5
5
5
5
5
5
5
5
5
5
5
5
5
5
5
5
5
5
5
5
5
5
5
5
5
5
5
5
4
3
3
3
3
3
3
3
3
3
3
3
3
4
4
4
3
3
3
3
3
3
3
3
3
3
3
3
3
3
3
3
3
3
3
3
3
3
3
3
3
3
3
3
3
3
3
3
3
3
3
2
2
2
2
2
2
2
2
3
3
3
4
4
5
5
5
5
5
5
5
5
5
5
5
5
5
5
5
5
5
5
5
5
5
5
5
5
5
5
5
5
5
5
5
5
5
5
5
5
5
5
5
5
5
5
5
5
5
5
5
5
5
6
6
6
7
7
7
7
7
7
7
7
7
7
7
7
7
6
6
6
6
6
6
6
6
6
6
6
6
6
6
6
6
7
7
7
6
6
6
6
6
6
6
6
6
6
6
7
7
7
8
8
8
8
8
8
8
8
9
9
9
9
9
8
8
8
8
8
8
8
8
8
8
8
8
8
8
9
9
9
9
9
9
9
10
10
10
11
11
11
11
11
12
12
12
12
12
12
13
13
13
13
13
13
13
13
13
13
13
13
13
13
13
13
13
13
13
13
13
13
13
14
14
13
13
13
14
15
15
15
15
15
15
15
17
17
17
17
17
17
17
17
17
17
17
17
17
17
17
17
17
17
17
17
17
17
17
17
17
17
17
17
17
17
17
17
17
17
17
17
17
17
17
17
17
17
17
18
18
18
18
18
18
18
18
18
18
18
18
18
18
18
18
18
18
18
18
18
17
17
17
17
17
16
16
16
17
17
17
17
16
16
16
16
16
15
14
14
14
14
14
14
15
15
15
15
15
15
15
14
14
14
13
12
12
11
11
11
12
12
12
12
12
12
12
12
12
12
12
12
12
12
12
12
12
12
12
12
12
12
12
12
13
13
13
12
12
12
12
12
12
12
12
12
12
12
12
12
12
12
12
12
12
12
12
12
12
11
11
11
11
11
9
9
9
9
9
8
8
7
8
8
8
8
8
8
9
9
10
10
10
10
10
10
10
10
11
11
11
11
11
12
12
13
12
12
12
12
13
13
14
14
14
15
15
15
15
15
15
15
16
16
16
16
16
17
17
17
17
17
17
17
17
17
17
17
17
17
18
18
18
18
18
18
17
17
17
17
17
17
17
17
17
17
17
17
17
17
17
18
18
18
18
18
18
18
18
18
18
18
18
18
18
18
18
18
18
18
19
20
20
20
20
20
20
20
20
20
20
20
20
20
20
20
20
20
20
20
18
18
18
18
18
18
18
18
18
18
18
17
17
17
17
17
16
15
15
15
15
14
14
14
14
13
13
13
13
13
13
13
13
13
12
11
11
11
11
11
11
11
11
11
11
11
11
11
11
11
11
11
11
11
11
11
11
11
11
11
11
11
11
11
11
11
11
11
11
11
11
11
11
10
10
11
11
11
11
11
11
11
11
11
11
11
11
9
9
9
9
7
7
7
7
7
7
7
7
7
7
7
7
7
7
7
8
8
8
8
8
8
8
8
8
8
8
8
8
8
8
8
8
8
8
9
9
9
9
9
10
10
10
11
11
11
11
11
12
12
12
12
12
12
12
12
13
13
13
13
13
13
13
13
13
14
14
14
14
14
14
14
14
14
14
14
14
14
14
14
15
15
15
15
15
15
15
15
15
15
15
15
15
15
15
15
15
15
15
15
15
16
16
16
16
16
16
17
17
17
17
17
17
16
16
16
16
16
16
16
16
16
16
16
16
16
16
16
15
15
15
15
15
15
15
15
15
15
15
15
15
15
15
15
15
14
14
14
14
14
14
14
14
14
14
14
14
14
14
14
14
14
14
14
14
14
14
14
14
14
14
14
14
13
13
13
13
13
13
13
13
13
13
13
11
11
11
11
11
11
11
11
11
11
11
11
11
11
10
10
10
10
9
9
9
9
9
9
9
9
8
8
9
10
10
10
10
10
11
11
11
11
11
11
11
11
11
11
11
12
12
13
11
11
11
11
11
11
11
11
12
12
11
11
11
11
11
11
11
11
11
11
11
11
11
11
11
11
11
11
11
11
11
11
11
11
11
11
11
11
11
12
12
12
12
12
12
12
12
12
12
12
12
12
12
12
12
12
12
12
12
12
12
12
12
12
12
12
12
12
12
13
13
13
13
13
13
13
13
13
13
13
13
13
13
13
13
13
13
13
13
13
13
14
14
14
14
14
14
14
14
14
12
12
12
12
12
12
12
12
12
12
12
12
12
12
12
12
11
12
12
12
13
12
12
12
12
12
12
12
12
11
11
12
12
12
12
12
12
13
13
12
12
12
12
12
12
12
12
12
13
13
13
13
13
13
13
13
13
13
13
13
13
13
13
13
14
15
17
17
17
18
18
17
18
17
17
16
16
16
16
16
16
16
16
16
16
16
16
16
16
16
16
16
16
16
16
16
16
17
17
17
17
17
17
17
17
17
17
17
17
17
17
17
17
17
17
17
17
16
16
16
16
16
16
16
16
16
15
15
15
15
15
16
17
17
17
17
17
17
17
17
17
17
17
17
18
19
19
19
19
18
18
18
18
18
18
18
18
18
19
21
22
22
22
22
22
22
22
22
21
21
21
21
21
21
21
21
21
23
24
24
24
24
24
24
24
23
23
23
23
24
24
24
24
24
24
23
23
23
23
23
23
23
23
23
23
23
23
23
23
23
23
23
23
23
23
23
23
23
23
23
23
23
23
23
24
24
23
23
23
23
23
22
22
22
22
23
23
23
23
23
23
23
23
23
23
23
23
23
23
23
23
23
23
24
24
26
28
28
29
29
29
32
32
32
32
32
32
31
31
31
31
31
31
31
32
32
34
34
34
34
34
33
33
33
30
30
30
30
30
30
30
31
30
31
31
31
31
31
31
30
30
30
30
30
30
30
30
30
30
29
28
29
29
29
29
29
29
29
28
28
28
28
28
28
28
28
28
28
27
27
27
27
27
27
27
27
27
27
27
27
28
27
27
27
27
27
27
27
27
27
27
27
26
26
26
26
26
26
25
25
24
24
24
24
23
23
23
23
21
21
21
21
20
20
20
18
18
18
17
17
17
17
18
18
18
18
18
17
17
17
17
17
17
17
17
17
17
17
16
16
16
16
16
16
16
16
16
14
13
12
12
12
11
11
11
11
11
11
11
11
11
11
11
11
11
11
11
11
11
11
11
11
11
13
13
13
14
14
14
14
14
14
14
14
13
13
14
14
14
12
12
12
12
12
12
12
12
13
13
14
14
14
14
27
27
27
28
28
28
28
28
31
30
31
32
32
32
32
32
32
32
32
33
32
31
31
31
31
31
31
31
31
30
30
30
30
30
30
30
30
30
30
30
30
30
30
30
30
30
30
30
30
30
30
30
30
30
30
30
30
30
30
30
30
30
29
29
29
29
29
29
29
29
29
29
29
29
29
29
29
29
29
29
29
29
29
29
29
29
29
28
28
28
28
28
29
29
29
29
29
29
30
30
30
30
31
28
28
28
28
29
29
29
28
28
27
27
26
26
27
27
27
26
26
25
25
25
23
20
16
16
14
14
14
14
14
13
14
14
14
14
14
13
13
13
13
13
13
14
14
14
14
14
14
14
14
14
16
16
16
16
16
16
16
16
16
16
16
16
16
16
16
16
16
15
15
15
15
15
15
15
15
14
14
14
14
14
14
13
13
13
13
13
13
13
13
13
13
13
14
14
14
14
14
14
14
14
14
14
13
13
13
13
13
13
13
13
13
13
13
13
13
13
13
13
13
13
13
13
13
13
13
13
14
14
14
14
14
14
15
15
15
15
15
15
15
14
14
14
14
14
14
14
14
14
14
15
15
15
15
15
15
15
15
15
15
15
15
13
13
13
13
13
13
13
12
12
11
11
11
11
11
11
12
12
12
11
11
11
11
11
11
11
11
11
11
11
11
11
14
14
15
15
15
15
15
15
15
15
15
15
15
15
15
14
14
14
13
13
13
13
13
13
13
13
13
13
13
13
13
13
13
13
13
14
14
14
13
12
12
12
12
12
12
12
12
12
12
12
12
12
12
12
12
12
12
12
12
12
12
12
12
13
13
13
13
13
13
12
12
12
12
11
11
11
11
11
11
11
11
11
11
11
11
11
11
11
11
11
11
11
11
11
11
11
11
11
11
12
12
12
12
12
12
12
12
12
11
11
11
11
11
11
11
11
11
10
10
10
10
10
10
10
10
10
10
10
10
10
10
10
10
10
10
10
11
11
11
11
11
11
11
11
11
11
11
11
11
10
10
10
10
10
10
10
10
10
10
10
10
10
10
10
10
10
9
9
9
9
9
9
9
9
9
9
10
10
9
9
9
8
8
8
8
8
8
8
8
8
8
8
8
8
8
8
8
8
8
8
7
7
7
7
7
7
7
7
7
7
7
7
7
7
7
7
7
7
7
7
7
7
7
7
7
7
7
7
7
7
7
7
7
7
7
7
7
7
7
7
7
7
7
7
7
6
6
6
6
6
6
6
6
6
6
5
5
5
5
5
5
5
5
5
5
5
4
4
4
4
4
4
4
4
4
4
4
4
4
4
4
4
4
4
4
4
4
4
4
4
4
4
4
4
4
4
4
4
4
4
4
4
4
4
4
4
4
4
4
4
4
4
4
4
4
4
4
4
4
4
4
4
4
4
4
4
4
4
4
4
4
4
4
4
5
5
5
5
4
4
3
3
3
3
3
3
3
3
3
3
3
3
3
3
3
3
2
2
2
2
2
2
3
3
3
4
4
4
4
4
4
4
4
4
4
4
4
5
4
4
4
4
4
4
4
4
4
4
4
5
5
5
5
5
5
5
5
5
5
5
5
5
5
5
5
5
5
5
5
5
5
5
5
5
5
5
5
5
5
5
5
5
5
5
5
5
5
5
5
5
5
5
5
5
5
5
5
5
5
5
5
5
5
5
5
5
5
5
5
5
5
5
5
5
5
5
5
5
5
5
5
5
5
5
5
5
5
5
5
5
5
5
5
5
5
5
5
5
5
5
5
5
5
5
6
6
6
6
5
5
5
5
5
5
5
5
5
5
5
5
5
5
5
5
5
5
5
5
5
5
5
5
5
5
5
5
5
5
5
5
5
5
5
5
5
5
5
5
5
5
5
5
5
5
5
5
5
5
5
5
5
5
5
5
5
5
5
4
4
4
4
4
4
4
4
4
4
4
4
4
4
4
4
4
4
4
4
4
4
4
3
3
3
3
3
3
3
3
3
3
3
3
3
4
3
3
2
2
2
2
3
4
4
4
4
4
4
4
5
5
5
5
5
5
5
5
5
5
5
5
5
5
5
5
5
5
5
5
5
5
5
5
5
5
5
5
5
5
5
5
5
7
7
7
7
7
8
8
10
10
10
10
10
10
11
11
11
12
12
12
12
13
15
16
16
16
16
16
16
16
16
16
16
16
16
16
16
16
16
16
16
16
17
17
17
17
17
17
17
17
17
17
17
17
17
16
16
16
16
16
16
16
16
16
16
16
15
15
15
15
15
15
15
15
15
15
15
15
15
15
15
15
15
17
17
17
17
17
17
17
16
18
18
18
18
18
18
18
17
17
17
18
18
17
17
17
18
19
19
19
19
19
19
19
19
19
19
20
20
20
20
20
20
20
20
20
20
20
20
20
20
20
20
18
18
18
18
18
18
18
18
18
18
18
18
18
18
18
18
18
18
17
17
17
17
17
17
17
17
17
17
17
17
17
17
17
17
17
17
17
17
17
17
17
17
17
17
17
17
17
17
17
17
17
12
12
11
11
11
11
11
11
11
11
11
11
11
11
11
11
11
11
11
11
11
11
11
11
10
10
10
10
10
10
10
10
10
10
10
10
10
10
10
10
10
10
10
10
9
8
8
8
8
8
8
8
8
8
8
8
8
7
7
7
7
5
5
5
5
5
5
5
5
5
5
5
5
5
5
5
5
5
5
5
5
5
5
5
5
5
5
5
5
5
6
5
5
5
5
5
5
5
5
6
6
7
7
7
7
7
8
8
8
8
8
8
8
8
8
8
8
8
8
8
8
8
8
8
8
8
8
8
7
7
7
7
7
7
7
7
7
7
7
7
7
7
6
6
6
6
6
6
6
6
6
6
5
5
5
5
5
5
5
5
5
5
5
5
5
5
5
5
5
5
5
5
5
5
5
5
5
5
5
5
5
5
5
5
5
5
5
5
5
5
5
5
5
5
5
5
5
5
5
5
5
5
5
5
5
5
5
5
5
5
7
9
10
10
9
10
10
11
11
11
11
11
11
11
11
11
11
11
9
9
9
9
9
9
9
8
8
8
8
8
8
8
8
8
8
8
8
8
8
8
8
8
10
10
10
9
10
10
10
10
10
10
11
11
11
11
11
11
11
11
11
11
11
11
11
11
11
11
11
11
11
11
11
11
11
11
11
11
11
11
11
11
11
12
12
12
12
12
12
12
12
12
12
12
12
12
12
12
12
12
12
12
13
13
13
13
13
13
13
13
13
13
13
13
13
13
13
13
13
13
13
13
13
13
13
13
13
13
13
13
13
13
13
13
12
12
12
12
12
12
12
12
12
12
11
11
11
11
11
11
11
11
11
11
11
11
11
11
11
11
11
11
11
11
11
11
11
11
11
11
11
11
11
11
11
11
11
11
11
11
11
11
11
11
11
11
11
11
11
11
11
11
11
11
11
11
10
10
10
10
10
10
10
10
10
10
11
11
11
11
11
11
11
11
11
11
11
11
11
11
11
11
11
11
11
11
12
12
13
13
13
13
13
12
13
13
13
13
13
13
13
13
13
13
13
13
12
12
12
12
12
12
12
12
12
12
12
11
11
11
11
11
11
11
10
10
10
10
10
10
10
10
10
10
10
10
10
10
10
10
10
10
10
10
10
10
10
10
10
10
10
10
10
10
10
10
10
10
10
10
10
10
10
11
11
11
11
11
11
10
10
10
10
10
10
9
9
9
9
9
9
9
9
9
9
9
9
9
10
10
10
10
10
10
10
10
10
10
10
10
10
10
10
10
10
10
10
10
10
7
7
7
7
7
7
7
9
9
10
10
10
10
10
10
10
9
9
9
9
9
9
9
9
9
9
9
8
8
8
8
8
8
8
8
8
8
8
8
8
8
8
8
8
9
9
9
9
9
9
9
9
10
10
9
9
9
9
8
8
8
8
8
8
8
8
8
8
8
8
8
8
8
8
7
7
6
6
6
6
6
5
5
5
5
5
5
5
5
5
5
5
5
6
7
7
7
7
7
7
7
8
8
8
9
9
9
9
9
10
10
11
11
11
11
11
11
11
11
11
11
11
12
12
12
12
12
12
12
12
12
12
12
12
12
13
13
13
13
13
13
13
13
13
13
13
13
13
13
13
13
13
13
13
13
13
13
13
13
13
13
13
13
13
13
13
13
13
13
13
13
13
13
13
13
14
14
14
14
14
14
14
14
14
14
14
15
14
14
14
14
14
15
15
15
15
15
15
15
15
15
15
15
15
15
15
14
14
14
14
14
13
13
12
12
12
12
12
12
12
12
12
12
11
11
11
11
10
9
9
9
9
9
9
9
9
9
7
7
7
8
8
8
8
8
8
8
8
8
9
9
9
9
9
9
9
9
9
9
8
9
9
9
9
9
9
9
9
8
8
8
8
8
8
8
8
9
9
9
9
9
9
9
10
10
10
11
11
11
10
10
10
10
10
10
10
10
10
10
10
10
10
10
10
10
10
10
10
10
10
10
10
10
9
9
9
9
9
9
9
9
9
9
9
9
9
9
9
9
10
10
10
10
10
10
10
10
10
10
10
10
10
10
10
10
10
10
10
11
11
10
10
10
10
10
10
10
10
9
9
8
8
8
8
8
8
8
8
8
8
7
7
7
7
7
8
8
8
8
8
8
8
8
8
8
8
8
8
8
8
8
8
8
8
8
8
8
8
8
8
8
8
8
8
8
9
8
8
8
8
8
8
7
7
7
7
7
8
8
8
8
8
8
8
8
8
7
7
7
7
7
7
6
6
6
6
6
6
6
6
6
6
7
6
6
6
6
6
6
6
6
6
7
7
7
7
8
8
8
8
8
8
8
8
9
9
7
6
6
6
6
6
6
7
7
7
7
7
7
7
8
8
8
8
8
8
8
8
8
8
8
8
8
8
8
8
9
9
9
9
9
9
9
9
9
9
9
9
9
9
9
9
9
9
9
8
8
8
8
8
9
9
9
9
9
9
10
10
10
10
10
10
10
10
10
10
10
10
10
10
10
10
11
11
12
12
12
12
12
12
12
13
13
13
12
12
12
12
12
12
12
12
12
12
12
12
12
12
12
12
12
12
12
12
12
12
12
12
12
12
12
12
12
12
12
12
12
12
12
12
12
12
12
12
11
11
11
11
11
11
11
11
10
10
10
10
10
10
8
8
7
6
6
6
6
6
5
5
5
5
5
5
5
5
5
5
5
5
5
5
5
4
4
4
4
4
4
4
4
5
5
5
5
5
5
5
5
5
5
5
5
5
5
5
5
5
5
5
5
5
5
5
5
5
5
6
6
6
7
7
7
7
8
8
8
8
8
8
8
8
8
8
9
9
9
9
10
10
10
10
10
11
11
11
11
11
9
9
9
9
9
9
9
9
9
9
9
9
9
9
9
9
9
9
9
9
9
10
10
11
11
11
11
11
11
11
11
11
11
11
11
11
11
11
12
12
12
13
13
13
13
13
13
13
13
13
13
13
13
13
13
13
13
12
12
12
12
12
12
12
12
12
12
12
12
12
12
12
12
12
12
12
12
12
12
12
12
12
12
12
12
12
12
12
12
12
12
12
12
12
12
12
12
12
12
12
12
12
12
12
12
12
12
12
12
12
12
12
12
12
12
12
12
12
12
12
12
12
12
12
12
12
12
12
12
12
12
13
13
13
13
13
13
13
13
13
13
13
13
13
13
13
13
13
13
13
13
13
13
13
12
11
10
8
8
8
8
7
8
8
8
8
8
8
7
5
5
5
5
5
6
7
7
7
8
8
8
8
8
8
9
9
10
10
11
11
11
11
11
11
11
11
11
11
11
11
11
11
11
11
11
11
11
11
11
11
11
11
11
11
11
11
11
11
11
11
11
10
10
10
11
11
11
11
10
10
10
10
10
10
11
11
11
11
11
11
11
11
11
11
11
11
11
11
12
12
12
12
12
12
12
12
12
12
12
12
13
13
13
13
13
12
12
12
12
12
12
12
12
12
12
12
12
12
12
13
14
14
14
14
14
14
14
14
14
14
14
14
14
14
14
14
14
14
14
14
14
14
14
14
14
14
14
14
14
14
14
14
14
14
14
14
14
13
13
13
13
13
13
13
13
12
12
12
12
12
12
12
12
12
12
12
13
14
14
14
14
14
14
14
14
14
14
14
14
14
15
15
15
15
15
15
14
14
13
13
13
12
12
12
12
12
12
12
12
12
12
12
11
11
11
12
12
12
12
13
13
15
15
15
15
15
15
15
15
15
14
14
14
14
14
14
14
14
14
14
14
14
14
14
14
14
14
14
14
14
14
14
14
14
14
14
14
14
14
13
13
13
13
13
14
13
13
13
13
13
13
13
13
13
13
13
12
12
12
13
13
13
13
13
13
13
13
13
14
14
15
15
15
15
15
15
15
15
15
15
15
15
15
15
15
15
15
15
15
14
13
13
13
13
13
13
13
13
13
14
13
13
13
11
11
11
11
11
11
11
11
11
11
11
11
11
11
11
11
11
11
11
11
11
11
11
11
11
11
11
11
11
10
11
11
10
10
9
9
9
9
9
9
9
9
9
9
9
10
10
10
9
9
9
9
8
8
8
8
8
8
8
8
8
8
8
8
8
8
8
8
8
8
8
9
9
9
9
9
9
9
9
9
8
8
8
8
8
9
9
9
9
9
9
9
9
9
9
9
9
9
9
9
9
9
9
9
9
9
9
9
9
9
9
9
9
9
9
9
9
9
9
9
9
9
9
9
9
9
9
9
9
9
9
9
9
9
9
9
9
9
9
9
9
9
9
9
9
9
9
9
9
9
9
9
9
9
9
9
9
9
9
9
9
9
9
9
9
9
8
8
9
10
10
10
10
10
10
10
10
10
10
9
8
8
8
8
6
6
6
6
6
6
6
6
6
5
5
5
4
4
4
4
4
4
3
3
3
3
3
3
3
3
3
3
3
3
3
3
4
4
4
4
5
5
5
5
5
5
5
5
5
5
5
5
5
5
5
5
5
5
5
5
5
5
5
5
5
5
5
5
5
5
5
5
5
5
5
5
5
5
5
5
5
5
4
4
4
4
4
4
4
4
4
4
4
4
4
4
4
4
4
4
4
4
4
4
4
4
4
4
4
4
4
4
4
4
4
4
4
4
4
4
4
4
4
4
4
4
5
5
5
5
5
5
5
5
5
5
5
5
5
5
5
5
5
5
5
5
5
5
5
4
4
4
4
3
3
3
3
3
3
3
4
4
4
4
4
4
4
4
4
4
4
4
4
4
4
4
4
4
5
5
5
5
5
5
5
5
5
5
5
5
5
5
5
5
5
5
5
5
5
5
5
5
5
5
6
6
6
6
6
6
6
6
6
6
6
6
6
6
6
6
6
6
6
6
6
6
7
8
8
8
8
8
8
8
8
8
9
9
9
9
8
8
8
8
8
8
8
8
8
8
8
8
8
8
8
8
8
8
8
8
8
8
8
8
8
8
8
8
8
8
8
8
8
8
8
8
8
8
8
8
8
7
7
7
7
7
7
7
7
7
7
7
7
7
7
7
7
7
7
7
7
7
7
7
7
7
7
7
7
7
7
7
7
7
7
7
7
7
7
8
8
8
8
8
8
8
8
8
8
8
8
8
8
8
8
8
8
8
8
8
8
8
8
8
8
8
8
7
7
7
7
7
7
7
7
6
6
6
6
6
6
6
6
6
6
6
6
6
6
6
6
6
6
6
5
5
6
6
6
6
6
6
6
6
6
6
6
6
6
6
6
6
6
5
5
5
6
6
7
7
7
7
7
7
7
7
7
6
6
6
6
6
6
6
6
6
6
6
6
6
6
6
6
6
6
6
6
6
6
6
6
6
6
6
6
6
6
6
6
6
6
6
6
6
6
6
6
6
6
7
7
7
7
7
7
7
7
7
7
7
7
7
7
7
7
7
7
8
8
7
7
7
7
7
7
7
6
6
6
6
6
6
7
7
7
7
6
5
5
5
5
5
5
5
5
5
6
6
5
5
5
5
6
6
6
6
6
6
6
7
7
7
7
7
7
7
7
7
7
7
7
7
7
8
11
11
11
11
11
11
11
11
11
11
11
11
11
12
12
12
12
12
12
12
11
11
11
11
11
11
11
11
11
13
13
13
13
13
13
13
13
13
13
13
13
13
13
13
16
16
17
17
16
16
16
16
16
16
16
16
16
16
16
16
16
16
16
16
17
17
17
17
17
17
17
17
17
17
17
17
17
16
16
16
16
16
16
16
16
16
16
17
17
17
17
17
17
18
17
18
19
19
19
21
21
23
23
23
23
23
23
23
23
23
23
23
25
25
25
25
24
24
25
25
25
26
26
28
28
29
29
29
30
30
30
29
29
29
29
29
29
29
29
29
29
29
29
31
31
31
31
31
31
31
33
33
33
33
33
33
33
33
33
33
34
34
34
34
34
35
35
33
33
33
33
33
33
33
33
35
36
36
36
35
35
35
35
35
35
35
34
35
36
36
36
36
36
36
36
36
36
36
36
36
36
36
37
37
37
36
35
35
35
35
35
35
35
35
35
35
35
35
35
35
35
35
35
35
35
35
35
35
35
35
35
35
35
35
35
35
34
34
34
34
33
33
33
32
33
32
32
32
32
32
31
32
32
30
32
32
32
33
38
41
41
42
44
44
44
44
45
45
45
45
45
50
52
59
59
58
59
59
64
64
64
64
66
66
65
65
65
65
65
65
65
65
64
64
64
64
64
64
64
64
64
64
64
64
64
64
64
63
63
64
65
64
64
64
64
63
62
62
62
62
62
63
63
63
63
63
63
62
62
62
62
62
63
63
63
63
63
64
64
65
65
65
65
65
65
66
66
66
66
65
64
64
64
64
63
62
61
61
65
66
67
67
68
68
69
67
68
66
66
65
65
65
65
65
65
65
65
65
65
64
64
63
63
63
63
62
62
61
61
61
61
59
59
59
58
58
58
58
58
58
58
56
54
53
53
53
53
53
53
54
55
51
51
50
49
49
51
51
51
50
50
50
50
50
51
51
51
51
51
51
51
51
51
51
51
51
51
51
50
50
50
51
51
51
50
48
48
47
47
47
47
47
47
47
47
46
43
43
43
43
43
43
43
44
44
44
45
45
44
44
41
41
41
41
41
41
41
41
41
42
42
41
41
41
41
45
45
47
47
47
47
47
47
47
47
46
45
42
42
41
41
41
41
41
41
41
41
36
36
36
35
35
35
35
35
35
35
34
34
33
33
33
33
33
33
33
33
33
33
33
32
32
32
32
32
32
32
32
32
31
31
30
30
30
31
31
31
30
31
30
31
32
37
35
35
38
38
38
39
38
38
38
38
38
38
38
38
38
38
38
38
37
37
36
36
36
36
36
35
35
35
36
36
37
38
38
41
41
41
41
41
41
40
39
39
38
39
39
39
39
39
39
39
39
40
41
41
41
40
40
41
45
45
51
55
54
56
56
59
60
59
59
60
59
59
59
59
59
59
59
59
59
59
59
60
60
60
62
62
62
62
62
62
60
60
59
59
59
59
59
59
59
60
60
60
60
61
61
61
61
61
61
61
61
61
61
62
63
63
63
63
63
63
63
63
63
64
64
64
65
65
65
66
66
66
66
66
66
66
65
65
65
65
65
65
65
65
65
65
65
65
65
65
65
65
65
65
64
64
64
64
65
64
64
64
64
64
66
66
67
67
67
66
66
67
67
67
68
68
68
68
68
68
65
66
66
65
65
65
64
63
63
64
64
65
65
65
65
65
65
65
68
70
70
69
74
76
77
78
78
78
78
78
77
77
77
77
77
77
76
75
75
75
75
75
75
75
75
75
75
74
74
74
75
74
74
74
73
73
72
70
67
67
68
68
71
73
75
75
76
77
77
77
76
73
73
72
71
71
71
71
71
71
72
72
73
72
72
72
72
72
72
78
80
81
83
84
81
82
83
86
85
84
84
83
83
83
89
89
90
90
90
90
89
89
89
91
91
91
91
90
90
90
90
90
92
92
92
92
92
92
92
91
91
89
88
88
88
88
88
88
88
86
86
86
86
86
86
86
86
83
83
83
83
83
83
82
82
81
82
81
81
78
78
78
78
79
79
79
79
79
80
80
79
79
79
79
77
76
76
76
76
75
75
74
74
74
74
74
74
74
74
74
74
73
73
73
73
73
73
71
71
70
71
70
69
69
69
69
69
70
70
67
65
65
65
65
65
65
65
65
65
65
64
65
69
71
71
71
72
74
77
77
79
81
85
86
86
84
84
84
85
87
88
95
98
95
95
95
95
94
94
95
95
95
95
96
95
94
93
93
93
93
93
93
90
88
88
88
87
85
82
82
82
82
82
82
81
81
79
78
79
80
80
82
85
86
89
91
92
89
89
89
89
89
89
89
89
89
90
90
92
92
91
90
90
90
90
90
90
90
90
90
90
90
89
89
89
89
89
89
89
89
88
88
88
85
85
85
86
86
88
89
89
89
89
89
89
90
90
90
83
83
84
85
85
87
87
87
88
89
89
88
88
86
86
86
87
86
86
87
87
80
80
80
81
81
80
77
78
78
77
77
77
79
77
77
78
77
78
75
72
72
72
72
72
72
72
71
70
70
70
71
70
70
69
67
67
67
68
68
69
69
69
70
70
71
72
71
73
72
72
72
73
74
71
72
76
76
78
78
78
82
84
84
85
82
82
82
81
82
82
82
84
85
86
86
86
85
85
85
85
84
83
82
84
84
85
85
85
84
85
83
83
83
83
83
83
83
83
83
83
83
83
82
83
83
82
82
82
82
80
81
81
81
81
80
80
80
80
80
80
77
77
77
78
78
80
81
80
80
79
79
79
79
79
79
79
79
79
79
80
80
80
80
78
78
77
75
75
75
75
74
74
74
74
73
73
72
73
73
73
71
69
67
64
64
63
64
65
65
65
66
66
68
68
68
66
66
66
66
66
67
67
66
65
65
65
65
65
65
65
65
68
71
73
75
76
76
77
77
77
77
75
73
67
66
66
66
66
65
65
63
61
61
61
60
58
58
59
59
59
59
59
59
59
59
57
57
57
57
52
53
53
53
53
52
52
51
51
51
51
51
51
51
51
49
49
50
49
50
50
48
48
48
49
49
49
50
49
49
50
50
50
49
51
50
50
50
50
50
55
56
57
56
56
56
58
59
59
59
59
59
59
59
59
59
59
59
59
59
59
60
65
65
65
66
66
66
67
71
72
83
84
82
81
83
84
83
83
83
84
85
86
87
87
87
88
88
88
88
89
89
89
89
89
89
87
87
87
87
87
87
87
87
87
87
86
86
87
90
90
91
92
92
93
93
93
93
92
92
91
90
91
91
91
90
90
89
89
89
89
90
91
92
94
94
94
95
95
98
99
99
99
98
98
99
99
99
99
99
97
96
96
96
96
96
97
98
97
97
96
96
96
96
96
96
95
93
92
92
93
93
93
92
90
90
91
90
90
91
96
97
97
98
98
94
89
89
89
89
89
85
85
86
92
95
95
95
96
95
95
96
96
104
105
103
105
112
110
110
108
108
108
108
108
108
108
109
110
110
109
108
108
106
107
106
106
106
106
104
104
104
103
103
103
103
102
102
101
101
101
104
103
103
103
102
102
102
101
101
101
101
100
99
98
98
97
97
97
97
97
97
97
97
95
95
95
94
95
95
95
95
95
95
95
93
93
94
95
95
94
93
94
94
95
95
94
94
95
95
94
96
96
97
96
95
95
94
94
92
95
95
95
94
93
91
89
89
89
89
86
86
85
85
85
85
84
85
85
86
86
88
88
87
87
86
86
87
89
92
94
102
104
103
103
102
101
101
99
101
101
101
102
102
107
109
106
103
107
106
107
107
107
107
108
108
109
110
111
111
109
109
108
108
109
109
109
108
109
111
108
108
107
107
106
106
106
107
107
107
107
113
113
114
115
116
116
116
116
115
115
114
114
113
113
113
112
110
110
107
107
107
107
107
107
107
107
106
105
104
104
103
104
103
102
102
102
101
100
100
101
102
102
101
97
96
96
96
93
93
92
91
89
86
85
84
84
84
83
84
84
84
84
82
81
81
82
81
81
81
81
78
78
78
78
78
78
79
78
78
77
77
77
77
77
77
77
76
77
75
76
77
77
78
78
79
77
78
80
82
82
82
83
83
83
84
84
83
83
80
78
77
77
77
77
77
74
74
74
72
77
76
82
88
88
89
90
89
89
89
89
89
89
90
87
86
83
84
85
87
88
88
89
89
87
86
85
87
87
86
87
87
87
87
85
85
85
84
81
81
81
81
83
82
83
82
83
88
90
90
90
91
91
89
89
89
89
89
89
89
88
88
87
87
87
87
88
88
88
88
88
88
87
87
87
87
86
86
85
83
83
83
83
83
83
83
83
83
83
83
83
82
82
82
82
82
82
82
81
81
80
80
80
78
78
77
77
77
77
77
77
78
78
78
79
79
78
78
78
79
78
78
78
77
77
75
75
76
76
75
75
76
77
75
74
74
73
70
71
70
65
66
67
70
70
69
68
68
68
68
68
68
68
68
66
65
65
65
65
65
65
65
65
64
63
63
58
58
58
58
58
58
58
58
58
58
58
57
52
52
52
52
52
52
52
51
46
46
45
45
45
45
46
50
55
58
56
56
57
60
60
62
65
65
64
67
66
66
66
66
66
65
65
64
63
63
62
61
62
61
59
60
61
64
68
67
67
67
68
69
70
71
72
74
74
74
74
74
74
73
71
70
71
71
69
69
69
70
70
70
70
70
69
69
70
70
71
71
71
71
71
71
71
70
70
70
70
70
70
70
70
70
70
70
70
70
71
71
71
71
72
74
77
77
77
79
78
83
83
85
85
85
85
88
89
89
94
94
95
95
95
95
95
95
95
95
95
95
94
94
96
97
97
96
96
96
94
94
94
98
97
97
98
96
95
95
93
95
96
97
105
106
105
104
101
101
101
101
101
104
115
115
116
118
118
118
123
124
125
135
135
134
132
133
127
128
129
130
126
129
128
128
127
127
130
129
129
129
130
130
146
145
144
145
145
142
142
144
144
144
144
142
143
144
143
142
142
142
142
142
142
141
141
141
142
142
142
143
143
141
140
139
139
139
140
140
140
140
140
139
138
135
136
136
136
136
136
133
133
133
132
131
130
131
131
131
130
130
130
130
129
128
127
127
127
127
127
127
127
127
127
126
126
126
125
125
124
124
122
122
122
122
122
121
121
122
123
123
124
123
123
121
120
119
119
119
119
119
119
120
120
119
118
118
118
118
118
118
118
116
115
114
112
113
113
113
112
112
112
110
109
108
109
109
109
108
107
107
107
107
107
107
107
105
105
100
98
98
98
98
95
95
93
93
91
90
90
89
89
89
89
89
89
89
89
88
88
86
86
88
89
89
89
88
88
85
85
86
85
85
85
85
84
84
83
81
81
77
77
77
77
78
78
76
74
74
75
72
73
73
72
71
71
71
71
71
74
74
75
75
74
74
69
68
67
66
66
66
66
65
65
65
65
65
65
65
65
63
61
61
61
61
61
61
61
61
59
53
53
53
53
53
50
50
50
50
50
50
50
49
49
49
52
53
53
52
52
52
52
52
53
53
54
55
53
58
58
65
65
66
66
65
65
65
65
65
64
64
64
62
63
63
63
62
61
61
61
61
59
59
59
59
59
58
58
59
59
59
59
59
59
57
57
57
57
57
58
59
62
64
65
64
64
65
66
68
68
68
68
66
66
66
66
67
66
66
67
67
67
67
67
67
67
67
67
67
66
66
66
65
65
64
64
64
64
64
64
65
65
66
65
65
65
65
65
66
66
66
67
67
67
65
65
65
65
66
66
65
65
68
69
70
70
69
67
67
66
67
67
67
65
66
66
66
66
66
65
62
63
62
62
63
61
61
61
63
63
59
57
57
57
57
56
56
56
56
56
56
56
55
55
56
56
57
58
56
53
53
54
55
54
53
57
56
56
57
57
57
56
56
56
57
56
57
56
56
56
59
59
59
58
58
58
58
58
58
59
59
59
58
58
58
58
58
58
57
56
57
57
57
57
54
54
53
53
52
52
53
53
52
50
48
48
47
47
47
47
46
46
45
45
45
45
45
45
45
47
46
46
46
46
46
45
46
46
47
47
46
45
45
44
44
45
45
48
48
48
53
53
53
55
56
56
54
54
54
56
55
56
56
56
53
53
54
54
54
54
54
55
55
55
55
55
55
54
53
53
54
57
59
58
59
59
59
57
57
57
56
56
56
55
61
63
64
63
65
65
65
66
66
64
64
63
64
71
71
77
74
73
75
76
77
77
77
75
76
76
75
75
74
73
73
73
73
73
73
74
73
73
73
73
73
74
74
74
74
74
74
74
74
74
76
76
75
75
75
75
75
75
75
76
77
77
75
75
75
75
75
75
75
75
75
75
75
75
74
73
73
73
73
73
73
73
73
73
73
73
75
75
74
74
74
75
75
75
77
77
81
83
83
83
83
83
83
84
84
85
85
85
86
89
89
89
89
89
87
88
88
88
88
86
86
86
82
82
76
76
74
73
73
73
74
74
74
74
74
74
74
74
74
74
74
74
74
74
74
74
73
73
73
73
73
72
71
71
71
71
71
71
71
70
70
70
69
70
71
71
71
71
69
68
65
65
64
64
64
64
64
65
65
65
65
65
63
61
63
63
63
63
65
65
65
64
64
65
65
64
64
64
64
60
61
63
65
65
65
63
63
61
61
62
64
65
65
65
66
65
65
65
65
65
66
67
76
76
77
80
79
82
82
83
83
83
88
88
88
89
89
89
88
87
87
85
85
86
84
84
84
85
85
86
87
87
86
86
86
85
84
84
85
88
88
89
89
89
91
95
93
95
95
95
94
95
93
94
96
96
96
96
97
101
103
103
101
101
105
105
106
106
107
107
107
104
103
103
103
103
103
104
105
104
105
106
106
106
105
106
106
107
107
107
107
107
107
107
107
107
107
107
107
107
107
107
107
107
107
107
107
107
106
106
106
107
107
114
122
123
125
129
127
136
136
136
140
148
356
358
362
362
365
366
371
372
372
373
373
384
404
410
417
417
419
427
427
428
428
428
428
428
428
428
428
428
424
426
429
433
442
452
459
462
462
461
461
460
459
459
459
458
459
461
459
459
459
458
458
459
459
461
461
460
459
458
456
456
463
465
469
475
476
476
478
477
475
476
478
485
485
485
487
487
487
487
490
493
496
498
499
499
500
500
500
500
506
509
505
511
512
514
526
561
565
571
571
571
573
575
588
588
588
589
587
589
596
593
594
595
595
605
606
612
612
613
616
621
615
617
609
607
617
619
613
622
630
645
660
677
682
690
696
696
695
695
696
696
696
704
706
713
716
712
714
711
692
696
678
676
679
690
695
693
695
694
693
692
691
688
688
668
666
645
648
647
648
648
645
645
639
630
623
623
624
624
618
618
613
612
612
612
608
583
584
578
569
565
565
541
539
532
531
531
528
521
510
509
510
507
507
507
507
507
507
511
511
512
517
504
501
517
505
505
504
502
514
513
511
507
508
501
501
500
499
499
498
487
486
487
503
500
486
484
487
487
487
497
508
519
517
519
503
502
507
508
518
543
538
550
596
595
616
618
603
606
606
605
606
624
660
671
683
691
688
686
680
681
678
682
701
709
707
698
703
697
705
702
692
693
690
687
687
687
687
682
678
652
650
650
654
654
661
664
681
690
686
700
703
703
703
691
687
688
697
697
701
708
728
714
713
747
749
756
757
759
756
755
755
757
757
757
759
757
748
749
766
774
788
819
845
856
863
872
875
876
875
877
875
904
920
928
940
949
949
1008
1017
1026
1035
1041
1035
1035
1037
1041
1042
1043
1034
1017
1014
1012
1017
1019
1017
1016
1014
1011
1010
1011
1010
987
989
990
988
990
998
999
999
999
992
988
989
989
987
977
971
972
971
970
974
974
970
969
969
969
972
981
984
978
979
967
970
963
963
950
950
949
953
947
960
986
1041
1118
1123
1125
1127
1128
1129
1129
1138
1139
1134
1134
1100
1095
1097
1101
1102
1088
1086
1082
1081
1078
1079
1078
1074
1074
1075
1064
1068
1068
1063
1049
1012
986
984
989
988
986
981
981
976
976
999
987
987
990
985
969
951
939
940
940
935
928
934
936
933
948
949
969
969
969
976
971
967
959
957
953
942
941
939
933
926
921
903
881
880
880
871
865
863
861
849
850
850
850
848
847
847
846
843
843
842
835
832
832
832
816
816
811
812
815
809
804
803
805
802
801
800
802
800
778
767
770
768
770
772
779
848
916
902
917
890
890
995
1035
1035
1044
1061
1063
1058
1070
1078
1111
1182
1201
1197
1201
1201
1218
1202
1208
1225
1228
1237
1236
1244
1249
1247
1243
1228
1228
1225
1238
1229
1224
1220
1219
1216
1207
1206
1204
1204
1201
1199
1193
1189
1183
1183
1183
1170
1169
1155
1152
1153
1136
1110
1098
1092
1091
1098
1103
1108
1108
1101
1099
1100
1101
1100
1098
1098
1102
1096
1077
1076
1065
1065
1060
1057
1057
1055
1053
1059
1054
1057
1074
1079
1073
1067
1076
1081
1086
1085
1082
1072
1068
1067
1066
1067
1077
1083
1094
1110
1125
1127
1124
1122
1121
1122
1126
1145
1161
1168
1172
1160
1160
1158
1155
1159
1148
1152
1136
1130
1087
1106
1106
1113
1107
1105
1106
1102
1106
1096
1088
1088
1079
1068
1053
1053
1057
1078
1103
1106
1105
1094
1067
1059
1053
1044
1052
1092
1100
1086
1087
1070
1053
1025
1017
1003
1004
1004
998
985
984
979
971
967
960
953
954
957
954
951
939
936
931
931
924
904
898
899
898
905
905
895
867
872
879
873
850
867
864
869
870
874
886
903
917
922
924
924
919
916
923
916
913
897
883
874
880
874
875
882
894
891
878
878
878
882
880
877
870
860
861
854
843
842
838
836
826
803
797
795
795
795
795
793
791
790
783
779
779
779
782
781
781
777
756
754
754
754
759
767
773
772
771
767
762
768
758
752
755
751
731
717
717
717
715
717
717
756
762
779
777
808
791
786
785
778
770
771
773
779
779
778
756
757
756
756
758
765
797
796
791
783
779
779
775
782
773
776
774
775
770
771
767
765
736
736
733
730
734
735
735
736
735
710
710
700
695
693
693
691
694
711
718
722
724
720
701
698
704
703
702
702
704
719
719
720
717
704
688
682
680
676
672
670
644
620
619
622
621
617
623
617
621
620
626
658
664
659
648
648
648
648
642
641
644
648
663
660
632
623
622
621
614
613
609
609
606
613
617
633
636
637
641
634
631
631
625
623
619
615
614
609
608
604
603
595
597
606
607
606
596
595
595
596
598
597
601
605
622
624
626
636
643
644
659
645
646
647
639
632
606
603
603
601
600
600
600
606
606
607
601
603
602
603
600
592
591
589
588
583
581
581
575
577
580
584
588
598
599
597
597
600
600
600
612
618
643
642
652
642
641
649
646
649
649
640
633
609
602
602
602
603
606
618
618
624
625
625
623
624
623
619
613
609
609
609
606
606
605
611
598
595
593
597
591
581
581
577
571
571
569
571
569
571
577
575
573
571
572
641
660
663
672
732
729
732
731
737
738
734
736
743
745
761
764
761
742
735
729
725
728
729
733
732
729
726
715
716
715
712
709
690
705
704
701
743
749
757
777
786
802
807
868
865
866
867
904
900
907
938
947
964
973
1005
1006
1008
1013
1009
1010
1010
1000
999
1000
1005
1009
1014
1017
1018
1025
1024
1018
1011
1010
1008
1007
1009
1005
1004
1003
999
1008
1007
1008
1008
1006
1001
998
998
996
992
992
982
963
963
955
951
948
948
948
945
945
937
935
934
934
928
928
928
928
931
936
936
933
929
915
916
916
908
911
909
892
885
876
874
874
884
886
885
893
898
945
960
969
973
975
976
978
969
957
947
954
934
938
951
986
993
992
982
985
1000
997
995
984
969
967
964
962
962
963
962
962
962
956
935
930
925
925
922
922
918
916
914
890
888
887
885
866
812
799
792
779
779
778
767
769
763
760
757
743
731
731
727
724
719
718
718
713
700
695
683
671
662
663
669
630
645
655
643
643
697
724
846
861
866
847
846
863
866
880
880
879
881
875
875
874
874
875
875
884
871
868
868
870
885
886
886
887
884
876
859
844
844
844
829
829
821
821
823
817
808
804
803
803
773
774
761
758
768
788
789
790
790
803
803
801
803
789
797
792
814
812
809
822
822
818
817
809
804
833
836
838
852
856
845
839
847
832
837
841
840
838
838
838
838
838
838
838
833
827
827
821
820
819
819
819
826
833
835
834
825
809
809
809
805
809
820
815
815
809
814
830
836
842
836
837
841
842
842
842
848
844
839
819
821
821
842
852
854
834
840
877
891
904
898
923
925
957
956
957
956
955
953
954
949
949
949
950
943
944
939
939
940
927
902
902
899
899
901
903
903
898
883
876
875
863
862
859
856
852
846
825
807
808
805
805
803
794
790
786
785
780
780
777
779
777
779
774
769
760
761
755
749
732
731
721
720
732
737
746
749
750
714
713
707
701
698
714
720
775
782
795
791
826
816
831
847
840
843
871
859
860
889
877
880
884
862
858
852
851
850
851
852
850
862
873
877
885
895
900
907
904
904
903
903
896
889
886
886
887
885
874
868
867
867
860
850
838
836
834
832
824
815
810
811
807
801
794
785
770
764
760
759
761
760
750
737
738
737
738
732
706
690
694
693
693
692
690
694
696
698
696
712
753
756
761
762
764
765
769
769
761
760
761
753
752
748
747
748
748
744
741
740
740
739
734
732
732
731
730
729
729
725
717
715
714
714
701
701
700
710
710
685
695
696
693
697
698
695
690
694
690
690
690
691
692
689
694
689
700
710
695
736
720
724
736
737
743
743
752
749
765
765
755
753
741
741
736
721
699
692
685
681
678
676
665
663
671
663
662
657
657
650
649
648
647
646
645
630
630
630
621
621
614
608
610
612
608
608
606
599
596
600
596
606
614
612
620
622
606
605
600
600
596
596
595
594
595
598
597
593
589
587
586
580
578
577
577
575
576
577
574
569
569
565
564
557
557
553
551
551
547
547
530
548
552
548
543
539
535
533
539
537
571
574
571
562
563
563
561
558
556
553
552
538
535
535
535
541
535
537
529
493
492
492
493
493
493
488
488
487
496
505
509
505
505
502
499
500
501
501
501
503
461
449
440
439
438
438
434
423
426
428
421
419
420
416
416
416
417
412
403
398
380
379
380
385
380
405
414
428
435
437
468
466
490
487
487
487
486
484
486
485
485
491
486
475
483
494
511
502
497
490
490
491
491
491
493
493
509
511
599
613
618
620
617
617
617
621
622
619
618
612
602
600
598
597
597
597
594
594
593
593
591
594
594
594
594
592
588
588
586
589
587
584
581
577
577
575
574
572
573
572
572
573
577
572
572
571
569
574
575
575
575
570
569
568
565
564
565
564
560
560
559
559
559
558
556
555
556
551
549
547
547
547
541
539
538
533
530
523
523
522
522
522
518
512
512
511
508
507
507
502
490
487
469
451
435
434
435
438
437
438
440
435
434
434
428
423
421
419
401
396
395
394
393
392
390
384
379
376
375
374
374
374
372
368
368
368
359
355
356
354
347
345
345
348
329
329
331
329
324
322
312
309
307
305
304
303
300
299
297
291
253
216
214
212
216
214
187
183
154
140
140
137
132
131
126
126
123
122
120
119
120
109
91
80
60
56
55
56
56
53
53
53
53
53
53
53
53
53
53
53
53
53
53
53
54
55
55
55
55
55
55
55
55
56
56
56
56
56
56
56
56
56
56
56
56
57
58
58
58
57
57
57
57
59
59
61
59
57
57
58
58
58
58
58
58
58
58
58
59
59
59
60
60
60
59
59
59
59
59
59
60
60
59
60
60
60
59
59
59
61
61
59
59
60
62
61
60
59
59
61
62
64
62
63
66
66
66
67
68
69
72
75
76
76
77
78
78
79
79
78
77
77
75
75
75
75
75
75
75
77
76
76
76
71
72
72
73
73
73
74
74
74
74
75
75
75
76
76
76
76
74
73
73
73
73
73
73
73
73
73
73
74
74
74
74
72
72
72
72
72
74
75
77
81
78
77
77
77
76
76
76
76
76
75
75
74
73
75
75
75
74
74
73
73
73
72
72
72
71
71
70
70
70
70
70
69
69
69
69
69
67
66
65
65
65
64
62
62
62
62
62
62
62
62
62
63
63
63
62
61
60
59
59
59
59
59
57
56
56
55
54
50
48
48
48
48
48
47
47
47
46
45
43
43
40
40
40
41
42
42
42
43
46
46
47
47
52
54
59
59
60
60
60
60
60
60
58
54
54
53
53
53
53
53
53
53
53
53
53
53
53
53
52
53
54
58
58
56
57
57
56
56
56
56
54
53
53
53
53
54
54
54
54
56
57
57
57
57
56
55
55
55
56
56
57
58
58
59
59
59
59
59
60
59
60
61
60
60
59
60
59
59
59
60
62
63
62
61
60
60
61
62
62
65
67
67
67
66
68
67
67
67
69
70
70
70
70
70
70
70
71
71
71
71
72
72
74
75
75
75
75
75
75
76
76
77
77
82
84
85
84
85
85
84
84
85
85
85
85
85
85
85
83
83
83
83
83
83
83
82
82
82
82
82
82
82
80
79
79
79
79
78
78
78
78
78
80
80
78
78
77
77
75
72
72
71
72
72
74
74
74
72
72
71
71
71
71
71
71
71
73
73
72
70
71
71
68
68
70
70
70
71
71
75
75
75
72
70
70
70
71
69
68
68
69
71
70
69
70
73
77
79
80
80
80
80
80
78
80
82
83
83
83
87
86
86
87
86
84
85
84
84
84
84
83
77
77
77
76
78
83
83
84
86
86
85
85
85
88
88
89
89
89
91
93
93
92
92
92
90
89
89
89
89
91
90
93
92
92
96
94
94
95
95
95
95
97
98
106
107
107
107
107
107
108
110
111
111
113
113
115
115
115
117
116
116
116
116
116
116
115
113
113
113
113
113
113
113
113
113
113
114
114
114
115
115
115
115
115
116
116
116
116
116
116
116
116
116
115
115
115
115
115
115
116
116
116
116
116
116
116
116
116
116
116
117
117
117
117
116
113
112
112
112
112
113
115
113
112
112
113
113
113
113
113
114
126
130
130
131
127
126
124
121
121
121
121
114
113
113
113
113
111
113
115
117
117
117
114
114
116
119
132
128
130
131
130
130
130
130
134
134
134
135
136
135
137
133
133
133
134
130
129
130
134
135
139
139
143
142
143
144
142
146
148
147
149
149
146
146
147
155
154
157
159
156
164
163
167
167
167
168
167
170
172
172
172
170
170
170
169
169
166
166
165
163
163
163
163
165
164
164
164
163
162
162
163
160
157
157
157
157
157
157
157
158
159
156
156
154
154
155
154
154
154
154
154
154
153
153
153
153
150
150
149
149
149
148
148
148
148
148
148
147
145
145
145
145
145
145
144
136
131
130
130
130
128
127
124
124
123
122
120
120
120
121
118
118
118
118
117
117
117
117
116
114
109
107
107
107
107
107
107
107
106
104
104
103
101
99
96
95
95
95
95
95
95
91
90
84
84
83
83
83
76
76
75
73
72
71
65
53
52
47
36
32
29
30
28
27
27
23
17
17
17
15
15
15
14
14
14
14
14
14
14
15
15
16
16
17
17
17
17
17
17
17
17
17
17
17
17
17
17
17
17
17
17
17
18
17
17
17
17
17
17
17
17
17
17
17
17
17
17
17
17
17
17
17
17
16
16
16
16
17
17
17
17
17
17
17
17
17
17
17
17
17
17
18
18
20
20
20
20
20
20
20
20
20
20
20
20
21
23
23
23
23
23
23
23
23
23
23
23
22
22
22
23
23
23
23
23
23
23
24
26
26
26
26
25
26
26
27
27
27
27
26
26
26
26
26
26
26
27
27
27
26
26
24
23
24
25
26
26
26
26
26
26
26
26
26
26
26
26
26
26
26
26
26
26
26
26
26
26
25
25
25
25
25
26
25
25
25
25
25
25
25
25
25
25
25
25
25
25
25
25
24
25
25
25
25
25
25
25
26
26
26
26
26
26
26
26
26
25
25
25
26
26
27
27
28
27
27
28
28
25
23
23
22
20
20
20
21
21
21
21
21
21
21
20
21
21
21
21
23
23
23
23
23
23
23
23
23
23
23
23
23
23
23
23
23
23
23
23
23
24
24
24
24
24
21
20
20
20
21
21
21
22
22
22
22
22
22
22
22
23
23
23
23
23
23
23
23
23
23
23
23
23
23
23
23
23
23
23
24
24
23
24
26
26
26
26
26
24
24
24
24
24
26
26
26
27
27
27
27
27
27
27
27
27
27
27
26
26
27
27
28
29
29
29
28
28
28
28
27
27
27
26
26
25
24
24
24
24
24
24
23
23
20
19
19
19
18
18
18
18
18
18
18
18
19
19
19
19
19
19
20
20
20
20
20
21
21
21
21
21
22
22
22
22
22
23
23
23
23
23
23
23
23
23
23
23
23
23
23
23
23
23
23
23
23
23
24
24
24
24
24
24
24
24
24
24
24
24
24
24
24
24
24
24
24
24
24
25
25
25
22
22
22
21
20
19
19
18
17
16
16
15
15
15
15
16
16
15
14
14
13
13
13
13
12
12
12
12
12
12
12
12
12
13
13
13
13
13
14
14
14
14
14
14
14
14
14
15
15
16
16
15
15
15
15
15
15
15
15
15
15
15
15
15
15
15
15
15
15
16
16
16
16
16
16
16
16
16
16
16
16
15
15
15
15
15
14
16
16
16
17
17
17
17
17
17
17
17
18
18
19
19
18
18
18
18
18
22
22
22
22
22
22
22
22
23
23
23
23
23
23
23
23
23
23
23
23
23
23
21
21
21
21
21
22
23
23
21
21
21
21
21
21
21
21
21
21
21
21
21
21
21
23
23
22
21
21
21
21
21
22
22
22
22
22
22
22
22
22
22
22
22
22
22
22
22
22
22
22
22
22
22
21
22
21
23
23
23
23
23
23
23
23
23
23
22
22
22
22
22
23
23
23
23
23
23
23
23
23
23
23
23
23
23
23
23
22
22
22
22
22
22
23
23
23
23
23
22
22
22
22
22
22
22
21
21
19
19
19
19
19
19
19
19
19
19
18
18
19
19
17
17
17
17
17
17
17
17
18
18
18
18
18
18
18
18
18
18
18
18
18
18
17
17
17
17
17
17
16
16
16
16
16
16
15
15
16
16
16
17
17
17
17
17
17
17
17
17
17
17
17
17
17
18
17
17
17
17
17
17
17
17
16
16
16
17
17
17
17
17
17
17
17
17
17
17
17
17
17
17
17
17
17
17
17
17
16
16
16
16
16
16
17
17
17
17
17
17
16
16
16
16
16
16
16
13
12
12
12
12
12
12
11
11
11
11
11
11
11
11
11
11
11
11
11
11
11
11
11
11
11
11
11
11
11
11
11
11
11
13
12
13
13
13
13
13
13
13
12
12
12
12
12
14
14
14
14
14
13
13
12
12
12
12
11
11
11
11
12
12
12
12
12
12
13
13
13
14
13
13
13
14
14
14
14
14
14
14
14
14
13
13
13
14
15
16
16
16
16
14
13
13
14
14
14
14
14
14
14
14
14
14
14
14
14
14
14
14
14
14
14
14
17
17
17
17
17
17
17
17
17
17
17
17
17
17
17
17
17
17
17
17
17
17
17
17
17
17
18
18
18
18
18
18
17
17
17
17
18
18
18
18
18
18
18
18
18
18
18
18
18
17
17
18
19
19
19
19
19
19
20
20
20
20
21
21
21
20
20
20
20
20
20
20
20
20
20
20
20
20
20
20
20
21
21
20
20
20
19
19
19
19
19
19
18
18
18
18
18
18
18
18
17
17
17
17
17
17
17
17
16
16
16
16
16
16
16
16
16
16
16
15
15
15
15
15
15
15
15
15
15
15
14
14
14
14
14
14
14
14
14
14
14
14
15
15
15
15
15
15
14
14
14
14
14
14
15
15
15
15
15
15
14
12
12
12
12
12
12
13
12
12
13
13
13
13
13
13
13
12
12
12
13
13
13
13
13
13
13
14
13
13
13
13
13
13
13
12
12
11
11
10
10
10
10
10
10
10
10
10
10
10
10
10
10
10
10
10
10
10
10
11
11
11
11
11
11
11
11
11
11
11
11
11
11
11
11
11
10
10
10
10
10
10
10
10
10
10
10
10
10
10
10
10
10
10
10
10
10
10
10
10
10
10
11
12
13
13
13
13
13
13
13
13
13
13
13
13
13
13
12
11
11
11
11
11
11
11
11
11
11
11
11
11
11
11
11
11
11
11
11
11
11
11
11
11
13
13
13
14
14
15
15
15
15
15
14
14
14
14
14
14
14
14
14
14
14
14
14
14
14
14
14
13
13
13
13
13
13
13
13
13
13
13
13
13
13
13
11
11
11
11
11
13
13
13
13
14
13
16
17
20
20
20
20
23
25
30
31
31
32
32
32
36
38
39
40
40
40
40
40
40
40
40
40
40
40
40
40
40
40
40
42
42
43
43
43
43
43
43
43
47
48
52
53
53
53
53
53
53
53
53
53
53
53
53
53
53
53
53
53
53
53
53
53
53
53
54
56
57
58
58
58
58
58
58
58
61
61
61
63
63
63
63
64
61
60
60
60
60
60
60
60
60
60
60
59
59
59
59
58
58
58
58
58
58
58
58
58
57
57
57
57
57
57
57
57
57
58
58
58
59
59
60
59
59
61
69
74
83
85
85
86
86
87
87
88
88
92
93
94
95
95
95
95
95
97
97
98
97
97
98
98
98
100
100
100
100
101
101
101
102
101
101
100
100
100
100
100
100
101
101
100
100
99
99
97
94
94
93
93
93
93
93
93
92
92
92
92
92
92
90
90
89
89
89
89
89
89
89
89
89
89
89
89
89
89
85
85
85
85
85
86
86
86
88
88
88
87
88
87
85
85
84
84
84
83
83
83
83
83
83
83
82
82
82
81
81
82
82
82
83
83
80
81
88
89
88
87
85
83
83
83
83
82
82
83
85
87
79
79
78
78
78
78
79
77
75
71
60
59
59
61
59
65
69
69
69
69
68
67
67
67
66
66
67
68
71
76
78
77
77
77
79
79
81
82
82
83
81
79
78
79
77
77
81
81
81
79
79
78
78
77
77
77
77
77
77
77
77
77
77
77
77
81
83
84
85
85
87
92
91
91
91
92
92
91
91
92
93
97
98
101
112
112
112
112
111
111
111
111
111
111
113
113
113
113
113
113
113
113
113
114
114
115
115
114
113
113
113
115
118
118
118
118
118
118
118
117
118
120
120
120
118
118
118
117
115
114
117
118
119
120
120
120
120
119
119
119
120
119
118
118
118
118
118
122
120
119
120
120
121
121
125
125
127
129
122
122
123
124
123
123
123
124
124
124
123
124
122
121
120
120
119
119
119
119
142
145
147
149
151
151
150
150
150
151
151
150
149
148
151
152
151
152
152
163
169
174
177
177
177
183
184
184
182
181
178
178
172
172
172
172
172
169
169
169
169
168
167
167
167
169
169
168
166
166
169
169
168
167
166
166
166
165
164
164
163
162
162
162
161
160
160
159
159
159
158
159
158
158
157
157
157
154
155
156
156
157
157
158
159
158
159
159
159
159
159
159
159
159
157
156
155
155
154
151
149
149
148
148
148
148
148
148
150
148
147
148
149
151
157
160
163
163
160
156
158
163
165
170
172
175
173
169
169
169
169
170
169
168
165
165
164
164
161
161
160
160
160
159
159
159
160
157
157
156
158
153
154
146
144
139
142
142
142
142
141
142
145
145
146
146
145
140
140
138
138
139
140
135
136
136
136
138
138
152
151
150
150
151
151
148
148
148
148
148
146
146
148
148
148
150
149
151
152
154
151
154
152
153
153
157
157
156
158
162
163
162
160
160
163
163
163
165
165
164
166
167
167
168
168
168
167
166
165
160
160
160
160
166
167
169
170
169
170
169
170
170
170
172
172
172
172
175
177
178
177
176
176
176
177
178
181
181
184
184
182
183
183
183
180
180
179
177
176
176
176
173
173
172
173
173
173
173
172
171
171
172
172
174
174
177
177
178
178
177
177
177
176
175
176
178
178
180
185
190
190
191
190
191
193
196
205
205
202
201
198
192
192
195
195
195
195
193
189
190
192
193
193
192
192
191
191
192
189
190
190
189
190
195
206
209
210
210
205
205
202
203
204
206
203
199
198
196
198
211
220
226
226
226
229
229
229
230
229
226
226
223
223
223
224
224
221
222
222
224
220
220
219
216
216
216
214
204
203
203
203
204
204
202
202
201
200
202
199
199
200
200
201
220
229
232
232
233
232
233
234
233
234
234
233
232
232
232
232
232
232
232
232
232
232
228
227
227
227
229
229
232
236
236
238
237
238
241
243
248
248
247
246
246
246
246
246
246
246
243
238
236
233
234
234
234
234
234
234
233
231
232
234
235
231
237
230
224
222
221
220
220
220
221
222
221
228
227
224
224
221
225
220
219
220
220
220
220
217
220
220
219
217
218
218
217
216
214
212
210
211
210
210
212
211
210
210
210
213
211
192
193
192
192
199
199
202
200
200
197
198
197
196
196
196
196
195
194
193
181
181
181
179
174
177
177
184
184
184
181
178
178
185
185
185
184
184
182
181
181
182
180
180
180
180
180
180
180
180
180
180
180
180
180
180
180
180
180
179
178
178
178
177
176
176
171
171
171
166
166
165
160
159
159
157
156
154
153
150
149
149
148
136
137
136
136
136
136
133
140
146
147
147
148
148
148
148
148
147
148
148
148
144
144
143
140
141
140
138
136
136
136
138
136
137
136
136
135
135
135
135
131
129
128
129
128
126
124
123
118
113
113
114
113
113
107
103
104
105
105
104
106
119
119
120
119
118
123
122
128
130
130
129
127
127
127
127
127
126
126
124
124
125
125
125
125
125
125
125
127
126
127
128
128
126
126
126
124
124
124
124
124
122
118
118
118
118
118
118
118
116
116
116
116
116
114
111
111
111
110
110
112
112
113
115
118
122
125
124
124
123
122
121
121
121
121
121
121
121
121
122
126
124
124
121
121
117
117
117
114
112
113
113
113
112
112
112
111
110
110
109
107
107
106
104
103
102
102
102
102
102
101
101
100
100
100
99
99
98
99
101
101
101
100
99
99
99
99
99
99
99
97
97
95
91
91
91
91
89
89
88
89
88
88
88
88
88
88
88
101
101
104
107
109
109
103
102
101
100
101
103
102
103
103
102
102
107
107
107
106
106
103
103
102
101
101
102
102
104
105
105
106
106
105
106
103
103
104
104
101
101
102
102
101
101
102
103
104
103
105
106
106
109
109
112
144
144
148
152
148
149
149
150
154
154
152
152
154
156
160
158
160
159
158
158
157
158
156
155
155
160
160
160
162
162
162
160
161
161
161
160
160
161
161
161
162
164
166
166
167
167
167
168
168
168
166
166
165
165
165
164
164
164
164
166
166
170
172
171
170
169
172
172
172
172
172
171
173
168
168
168
172
171
171
178
178
177
178
177
175
175
177
176
175
175
175
175
175
175
178
176
178
181
180
178
179
179
179
178
178
181
180
179
178
178
178
178
178
176
176
176
172
171
167
167
167
167
167
167
166
165
164
164
160
160
160
160
160
160
160
160
160
158
159
160
160
158
157
158
157
159
160
160
154
153
148
148
147
147
146
144
143
136
137
137
140
140
140
138
138
138
137
137
139
139
139
136
135
135
135
134
134
133
134
136
136
132
136
137
133
132
128
129
129
129
129
129
130
126
125
121
123
124
125
126
121
124
121
119
119
120
120
120
121
119
119
118
119
119
119
119
119
107
107
103
102
103
103
105
105
103
104
101
101
99
99
99
99
100
100
99
101
99
94
93
93
93
92
93
92
91
91
91
91
93
93
94
94
101
101
100
100
97
99
98
100
101
101
101
101
101
103
104
107
107
108
109
116
122
122
121
123
121
122
122
129
129
129
129
129
128
129
130
133
133
133
133
133
133
132
131
131
131
130
130
127
130
132
133
134
136
135
133
131
131
130
130
130
130
131
131
131
129
130
130
130
132
132
129
130
131
129
130
130
131
131
131
131
131
131
132
131
128
126
126
126
125
125
125
125
125
124
125
125
129
130
130
129
129
128
128
128
128
130
130
130
127
124
123
121
121
121
121
121
121
121
121
121
120
120
120
120
120
119
119
118
116
116
115
112
112
112
112
113
113
112
112
111
107
107
107
105
104
104
104
103
103
101
101
101
100
102
105
105
104
103
105
105
105
107
106
107
105
105
105
106
106
105
101
100
100
101
101
101
103
106
122
123
122
124
122
122
122
122
121
121
122
121
121
125
126
126
125
123
123
123
123
123
123
127
126
126
125
125
125
126
127
126
123
124
123
128
128
129
160
163
165
166
167
172
172
175
171
169
170
170
179
179
191
207
207
208
210
209
211
212
214
213
210
210
210
217
219
219
218
219
219
220
220
220
219
219
219
217
216
215
215
216
215
215
215
216
219
220
217
217
217
217
216
218
224
225
226
224
226
226
226
228
228
230
257
261
263
264
264
261
261
261
262
265
266
266
268
270
270
269
267
267
265
265
265
265
265
265
264
263
264
263
263
264
263
263
262
261
261
260
260
253
255
256
259
258
259
258
258
258
259
259
261
262
267
265
269
271
277
276
277
277
277
285
288
289
288
292
295
291
292
295
295
295
295
286
283
284
281
276
272
272
273
266
266
270
277
278
275
272
272
272
277
285
285
290
293
291
281
279
277
275
271
271
261
262
265
267
265
265
265
264
264
259
260
260
260
260
256
250
249
249
248
245
243
244
244
241
240
238
237
237
237
239
238
238
234
234
226
228
228
228
230
230
232
232
232
232
232
233
232
232
232
230
228
228
222
222
225
223
226
229
232
225
223
222
222
220
221
221
225
225
226
226
218
219
220
220
220
217
217
214
210
210
213
213
213
216
217
218
223
218
217
217
214
214
214
216
217
212
211
219
220
220
220
221
220
217
217
220
220
220
224
231
238
240
240
240
237
237
236
236
235
235
233
233
233
234
237
237
237
235
232
232
230
231
238
241
242
238
236
236
234
234
240
238
242
235
236
236
235
235
235
234
235
233
233
236
236
236
240
240
237
236
234
232
243
255
261
257
269
267
266
259
259
256
256
256
256
256
255
255
253
249
249
246
245
245
243
243
243
243
244
243
244
249
247
246
243
240
240
240
243
244
248
249
249
247
249
248
249
253
251
249
249
247
247
243
244
246
253
253
259
265
267
267
264
260
261
261
263
266
268
267
255
261
261
262
263
263
267
263
265
265
266
268
264
262
265
269
269
259
257
258
259
259
255
255
254
254
250
247
249
252
252
250
250
249
249
249
249
248
248
248
249
249
252
254
255
254
254
252
252
252
253
254
250
247
246
249
248
248
248
249
250
249
252
252
246
249
249
249
254
261
266
266
265
266
290
293
295
302
305
307
305
303
303
303
303
302
302
300
298
295
295
294
299
299
301
301
301
301
301
300
300
299
289
289
285
285
285
282
283
279
281
281
279
278
273
273
269
268
267
267
267
267
267
267
264
263
263
261
261
261
263
265
262
266
266
267
273
273
281
290
285
285
288
277
277
279
278
277
278
278
277
274
273
273
273
271
271
269
269
269
267
266
264
262
261
261
263
266
267
267
267
265
265
264
261
261
261
261
262
260
260
258
257
257
255
257
250
255
243
243
239
234
243
240
242
242
237
237
237
237
238
244
241
242
228
228
227
227
228
226
225
225
219
218
217
216
216
210
210
211
212
211
210
208
207
207
205
202
201
202
202
196
194
191
184
184
184
186
185
184
184
182
183
183
183
184
184
183
183
184
183
184
184
181
184
186
187
190
184
184
184
178
178
178
177
175
175
182
180
178
177
195
203
214
214
214
214
210
208
208
208
208
207
208
205
200
199
190
190
190
190
194
195
197
196
194
194
193
193
192
190
190
190
190
189
185
186
189
190
183
184
184
185
191
192
204
211
224
234
225
226
225
226
227
228
227
226
230
228
226
226
225
224
224
224
224
224
225
230
233
235
236
240
242
249
243
244
243
245
245
243
248
256
253
254
251
254
255
256
257
257
257
257
256
258
258
261
261
261
259
259
266
267
264
266
266
264
264
261
261
260
258
258
258
256
255
255
254
253
250
250
250
249
249
248
248
244
242
243
243
241
239
237
237
237
237
237
235
235
235
237
237
236
235
236
233
231
227
224
224
224
226
228
229
230
231
229
229
226
226
220
220
220
219
220
220
218
220
220
217
212
212
212
213
215
216
216
216
216
215
214
230
245
250
249
245
235
235
235
234
234
235
233
232
228
224
224
219
219
219
218
214
213
206
205
205
203
203
199
199
199
200
198
194
194
193
193
192
191
191
190
188
181
180
174
172
172
166
166
160
160
160
161
157
146
147
146
147
142
146
148
148
152
154
153
154
154
155
154
151
153
153
161
160
159
160
161
156
156
155
151
146
148
143
166
183
187
202
202
205
208
208
209
208
208
207
206
205
203
202
202
202
202
202
204
204
204
205
203
203
202
202
202
202
203
203
204
204
204
202
202
204
208
222
222
229
232
235
234
233
234
233
234
242
247
266
277
290
292
292
296
296
297
297
292
292
293
299
302
303
308
308
314
315
316
316
319
319
319
318
318
319
319
319
321
333
335
336
343
344
345
346
345
345
343
345
344
344
352
358
359
358
351
350
352
352
352
352
356
357
357
356
355
355
352
347
346
345
346
346
342
341
342
345
339
343
343
356
355
357
365
364
365
365
366
365
368
368
366
356
357
355
355
355
355
356
356
356
356
356
357
353
351
351
351
351
351
351
351
351
336
338
339
338
336
335
333
332
332
333
334
332
333
334
333
345
345
345
343
339
338
338
339
339
338
339
339
336
336
330
331
324
321
321
321
321
311
311
309
310
311
310
314
313
315
316
317
315
312
313
304
302
303
299
300
299
297
298
297
297
297
291
291
291
290
282
288
278
271
273
274
274
273
273
278
277
277
276
272
273
267
267
264
257
255
253
245
239
234
232
224
221
218
218
224
225
226
223
224
225
222
221
221
221
221
220
212
212
212
212
212
212
213
213
215
219
217
219
219
218
217
214
214
216
217
214
213
211
205
207
208
210
208
207
203
208
212
211
210
210
205
204
204
204
203
203
196
193
193
192
192
191
189
185
185
185
185
184
184
183
183
182
182
178
176
172
172
172
172
173
178
176
177
177
176
171
172
172
173
171
169
169
169
169
171
171
175
176
182
179
179
180
180
180
180
179
178
173
173
160
160
160
161
163
164
161
161
160
160
160
160
160
160
160
160
158
160
157
154
153
154
154
153
153
154
158
158
158
158
158
151
150
154
163
172
176
177
172
172
173
176
178
179
182
182
178
178
178
181
182
182
184
184
184
184
183
184
188
189
187
184
185
185
189
189
189
189
189
188
186
185
185
185
186
184
184
185
188
188
187
188
188
187
189
190
190
190
190
190
190
187
187
185
184
187
190
189
186
185
184
186
188
186
184
184
181
181
180
180
180
180
175
172
172
172
172
171
170
170
171
171
183
190
205
208
208
208
208
208
208
206
206
207
208
206
198
198
198
197
197
197
197
190
191
192
194
194
195
194
193
193
194
196
202
220
225
228
231
231
228
229
232
240
244
244
249
254
260
264
261
261
260
259
257
257
256
256
257
255
257
259
260
260
259
249
245
245
246
248
249
249
251
251
249
246
245
245
246
245
247
247
246
247
246
246
246
245
245
247
248
248
247
247
249
258
263
268
271
274
274
275
274
276
277
279
273
273
279
280
286
288
286
285
283
279
279
278
278
278
277
277
276
274
273
273
273
272
272
272
272
272
272
270
269
267
265
261
261
261
262
263
263
265
266
264
264
262
260
259
259
250
249
255
257
269
276
277
284
305
308
321
320
316
315
315
312
313
324
325
327
327
323
315
324
324
329
329
337
336
334
333
326
327
327
318
317
314
313
346
350
371
370
362
363
363
364
364
366
366
362
362
353
353
353
351
351
346
343
344
344
344
344
341
341
339
346
344
341
338
328
325
322
321
321
319
315
313
314
313
315
315
315
312
311
311
310
310
312
309
309
305
305
305
310
311
313
313
314
311
309
310
311
311
313
315
317
318
320
321
319
320
315
315
316
316
315
315
312
312
308
307
307
307
305
305
298
297
295
295
293
291
292
291
285
282
282
283
281
280
275
270
269
261
261
248
247
240
242
241
241
242
243
241
242
243
240
239
243
241
237
240
243
244
243
245
245
249
258
260
257
261
263
252
263
261
262
282
277
283
288
301
301
308
306
309
342
343
350
351
353
354
335
332
333
334
332
325
328
327
327
329
321
319
318
318
319
319
317
316
316
343
341
347
347
346
346
346
342
342
342
343
341
340
344
351
368
368
368
369
371
378
377
379
379
393
395
398
399
398
395
392
392
392
391
392
392
393
393
395
394
398
400
400
398
396
395
395
395
394
395
395
395
398
398
397
398
394
393
393
392
392
392
392
392
392
394
393
392
390
391
385
384
384
383
383
384
384
382
381
380
376
374
372
375
378
378
379
377
369
366
362
362
369
370
371
374
372
365
363
363
363
365
392
393
397
402
391
399
390
392
390
401
398
402
428
427
456
458
455
456
454
453
440
444
446
447
446
435
428
429
429
421
408
409
408
412
407
398
398
398
396
396
397
396
396
395
395
384
384
386
387
383
381
380
378
380
380
379
378
378
378
376
372
374
375
375
378
378
375
380
377
377
379
377
378
368
370
368
368
369
364
362
363
357
359
356
348
349
349
349
349
348
347
345
345
346
346
347
343
335
335
333
328
327
327
326
324
324
324
324
317
316
315
314
314
313
312
312
312
312
313
313
310
309
307
308
308
307
306
296
293
285
285
286
285
289
286
284
278
278
274
274
275
275
273
273
273
262
264
263
266
261
261
261
262
262
261
262
261
251
255
252
254
253
243
243
240
233
233
232
231
218
218
220
219
220
217
202
201
200
200
196
192
193
192
191
190
185
186
185
186
184
184
183
174
173
175
175
178
178
178
178
178
178
179
184
184
184
184
182
183
181
175
174
166
166
167
167
167
165
164
163
163
164
162
162
162
163
163
163
159
159
159
159
157
155
155
155
155
153
153
150
150
149
149
147
138
134
134
136
137
136
135
136
136
135
136
136
137
139
138
136
134
134
135
136
136
136
136
136
136
136
136
136
137
136
135
133
133
135
136
136
139
139
141
136
136
137
136
140
136
136
136
132
132
132
131
131
132
132
128
128
128
128
128
127
130
131
130
129
128
128
129
130
130
130
130
130
130
127
126
126
126
125
125
124
123
123
122
124
124
124
125
124
124
122
122
123
126
127
126
124
122
122
121
119
117
113
113
110
110
110
110
109
109
111
112
112
111
111
110
110
110
110
109
111
111
109
110
110
109
108
108
107
105
105
103
103
101
100
100
100
99
98
98
98
97
97
97
97
97
97
97
97
96
96
95
95
94
94
94
94
93
93
95
95
95
95
95
95
91
92
93
100
101
104
103
117
131
136
131
131
131
131
131
130
130
132
132
130
130
129
129
129
130
130
130
130
130
130
132
146
147
147
144
143
143
145
148
148
147
144
137
140
146
146
148
150
151
153
154
154
159
160
160
162
161
161
161
165
166
166
166
166
168
168
168
168
168
167
167
167
167
167
167
168
169
171
172
172
175
178
178
179
179
181
182
181
184
184
186
192
190
193
193
195
196
196
198
199
199
200
201
201
202
203
203
200
198
197
197
197
197
196
196
200
202
202
203
203
202
198
199
199
199
199
202
201
201
201
201
201
202
202
202
203
206
208
205
204
204
203
203
200
200
201
201
196
196
192
192
192
191
190
190
189
190
190
190
190
184
184
184
184
184
182
182
181
181
180
180
180
178
175
175
174
173
171
170
167
166
168
166
165
166
166
167
166
166
165
162
162
162
161
161
162
160
155
147
139
139
137
137
138
146
150
154
153
151
152
151
151
152
154
154
154
150
149
149
142
142
137
136
136
136
135
134
130
127
126
126
126
125
124
125
126
126
127
125
129
129
127
127
128
125
125
125
124
124
124
125
126
128
128
130
130
130
130
130
133
129
129
129
128
128
128
130
130
127
131
131
133
135
136
137
136
135
133
135
135
135
134
133
134
134
132
131
128
128
128
128
127
127
126
127
125
126
124
124
124
122
124
124
124
124
124
124
126
128
130
129
130
131
132
129
129
129
130
133
139
137
137
136
136
135
136
137
138
138
139
137
136
136
138
141
141
139
140
142
142
142
142
142
142
144
144
146
146
146
142
143
143
145
151
160
162
164
163
168
172
185
187
193
194
194
195
195
196
196
198
198
198
198
188
190
187
201
202
209
212
209
208
207
206
210
217
221
221
222
222
222
223
221
223
223
224
224
220
226
227
234
234
234
234
233
232
233
236
235
235
235
232
231
231
231
231
232
232
232
232
232
233
232
232
232
231
231
231
232
230
227
226
223
222
231
232
240
243
242
242
240
240
240
240
241
240
242
241
241
241
240
240
239
239
240
239
238
237
237
236
236
236
234
234
233
230
220
221
220
220
220
220
220
219
218
216
215
213
211
210
210
210
208
209
209
209
210
204
205
205
205
205
203
202
197
196
196
197
199
207
208
209
213
220
216
220
220
220
217
216
207
207
208
215
220
224
224
222
224
225
229
221
220
221
219
202
202
202
207
229
231
234
231
231
230
227
227
227
223
221
220
222
225
232
232
257
257
257
256
249
247
248
247
252
267
273
308
312
314
316
325
326
327
329
330
329
330
328
327
327
325
325
324
324
324
322
321
321
321
320
318
317
317
315
315
315
312
312
312
312
312
312
312
311
310
307
307
306
306
306
304
304
304
303
309
305
308
307
307
309
309
309
307
308
309
310
308
308
309
309
309
309
309
311
310
315
314
316
319
320
319
316
315
315
308
303
301
295
295
293
292
293
296
296
294
297
296
297
295
295
286
286
287
287
284
284
282
278
278
278
278
274
274
274
276
277
277
275
271
268
268
268
268
267
267
267
258
258
258
255
249
256
255
256
256
255
256
255
253
250
248
249
244
244
241
239
239
237
242
241
240
239
232
217
216
216
220
247
260
254
258
255
259
261
261
261
262
260
260
257
256
256
256
256
255
270
273
270
273
272
285
287
289
295
297
308
309
309
309
309
317
314
320
321
320
321
323
321
326
325
327
334
334
336
338
325
325
323
322
321
321
321
321
321
321
318
318
315
315
315
309
309
307
307
305
305
305
307
306
307
306
299
299
298
297
296
295
295
298
298
297
296
296
293
293
294
293
292
293
291
291
289
289
289
289
287
286
285
285
283
282
283
282
281
283
283
283
281
279
279
278
278
273
272
272
272
270
270
270
267
268
268
269
268
267
268
269
269
269
269
269
265
265
264
263
264
262
263
267
265
259
258
257
250
252
251
253
253
253
252
253
254
254
248
248
248
249
251
250
251
260
256
257
248
244
242
243
243
243
244
232
232
221
230
232
231
251
255
263
268
265
265
261
261
257
257
257
257
261
254
243
244
245
241
242
241
241
239
240
237
230
226
225
226
226
226
225
227
227
229
226
223
221
221
223
224
224
224
228
232
247
278
287
288
291
290
285
285
286
285
285
286
291
285
290
291
294
301
302
308
311
314
315
315
320
320
320
332
334
339
339
337
343
344
345
346
352
351
351
349
347
347
347
347
346
349
341
350
367
391
392
394
410
428
431
431
437
444
446
452
448
448
447
462
462
462
463
462
459
459
458
459
459
459
458
457
456
455
447
447
446
448
446
446
443
443
443
443
443
442
441
441
441
440
440
440
440
440
440
439
437
436
435
431
429
427
426
424
417
418
414
415
416
418
419
419
419
417
416
416
415
415
416
415
414
414
407
407
405
403
403
403
403
394
390
387
382
382
380
380
381
382
378
369
365
364
362
362
362
362
362
362
363
356
343
340
344
338
338
341
343
346
351
355
349
344
343
341
341
341
343
344
345
347
359
360
362
360
348
348
346
343
345
344
345
312
313
321
321
332
326
335
350
353
356
356
355
356
356
355
349
345
345
345
346
333
326
335
324
321
341
345
357
367
372
356
362
357
357
354
354
353
350
351
351
361
360
361
381
382
381
385
379
378
377
377
374
371
369
369
369
369
371
373
386
386
395
402
393
392
393
395
400
397
399
401
400
408
410
408
408
407
406
406
407
407
410
423
430
441
442
441
443
446
446
448
449
450
456
460
460
461
462
461
462
462
462
462
462
462
461
461
458
459
459
459
460
460
452
446
436
433
434
435
435
438
438
437
437
436
438
440
439
437
434
433
428
426
425
425
428
428
428
423
419
415
415
416
416
416
415
408
407
404
399
394
391
392
381
381
378
378
376
375
374
370
367
367
367
367
367
366
367
362
362
350
347
347
347
349
348
333
333
333
333
339
342
345
333
332
331
331
333
331
334
333
347
335
341
343
349
348
362
362
362
359
356
342
339
339
339
339
342
340
338
338
339
339
339
341
341
337
339
333
330
332
330
327
333
320
320
318
309
309
300
301
298
297
297
297
295
297
296
296
292
289
273
274
278
282
282
290
294
303
299
300
309
311
309
308
308
313
312
309
309
309
307
305
303
304
301
302
299
291
289
289
288
287
287
287
282
278
277
273
273
272
272
271
271
267
267
263
262
258
256
256
256
256
256
256
256
257
257
257
255
256
256
253
252
249
249
253
253
254
252
252
250
250
249
246
244
244
243
239
239
239
239
239
237
235
233
231
231
232
230
230
221
220
218
216
215
215
214
214
212
213
213
213
213
214
215
214
217
214
212
208
206
204
199
199
196
196
194
190
185
203
237
240
245
251
250
265
261
261
257
257
257
251
247
250
253
252
248
244
243
260
271
276
282
282
279
279
281
299
309
309
309
315
313
315
315
317
316
312
309
308
308
307
305
302
295
296
294
294
291
290
291
291
293
294
292
290
283
283
283
284
287
289
294
299
296
297
300
300
301
299
299
299
297
297
297
299
299
300
299
299
293
292
291
291
295
292
290
290
288
290
290
292
291
291
289
290
290
297
299
314
318
322
322
321
321
320
320
321
319
319
319
325
327
330
330
332
334
337
336
337
337
338
339
339
339
339
339
336
336
331
332
334
342
336
338
339
337
335
336
341
351
353
368
366
369
369
365
366
363
363
357
359
350
349
348
348
346
344
343
342
340
340
339
333
331
331
330
330
331
333
334
334
337
336
339
342
344
343
343
343
341
338
339
339
339
331
326
319
318
315
309
307
308
308
311
309
308
306
303
302
302
303
303
302
303
293
278
278
276
276
277
275
276
274
273
270
267
265
262
262
262
262
262
261
260
258
257
256
257
256
256
254
250
250
249
247
247
243
241
241
237
235
235
236
236
239
241
239
234
234
226
226
226
226
226
225
220
218
216
214
214
203
203
197
198
197
197
196
196
196
193
191
192
195
196
194
191
186
185
184
182
180
180
179
179
179
178
178
172
155
154
152
151
148
148
148
144
147
145
146
145
142
138
133
133
133
133
128
113
112
113
112
108
107
102
101
97
97
97
97
97
99
98
98
98
97
91
93
93
93
92
92
89
89
89
89
89
89
89
93
93
94
104
114
115
115
113
113
115
113
111
111
111
109
107
107
108
109
110
109
109
104
104
104
106
106
107
107
110
112
112
112
112
112
113
113
113
113
114
118
118
119
123
124
124
122
122
120
120
121
123
124
124
128
128
128
134
130
130
130
130
130
131
132
135
141
146
148
148
148
149
147
150
146
148
148
149
148
149
150
151
151
160
160
162
173
173
174
175
177
175
175
175
175
175
175
175
175
176
176
176
175
175
175
175
175
175
177
178
177
176
174
174
173
173
173
173
176
172
172
172
172
172
172
172
173
176
176
183
186
188
187
187
186
187
189
194
195
199
201
202
205
205
206
205
203
204
203
210
214
232
233
232
233
238
315
321
336
339
339
339
353
356
358
359
361
356
356
354
355
353
353
350
349
349
348
346
345
344
342
341
339
338
338
337
336
338
338
336
335
336
335
335
334
327
327
327
327
327
327
325
327
327
328
328
330
330
333
333
349
360
359
353
356
356
358
358
376
381
387
391
389
388
388
387
386
386
385
384
380
381
387
394
400
403
407
400
398
401
397
402
403
404
403
402
402
402
404
406
407
408
408
393
393
392
393
392
392
392
391
391
392
391
396
405
405
404
403
404
404
406
414
411
410
410
410
410
410
418
411
410
416
412
427
426
424
423
420
416
415
410
407
407
407
406
397
397
391
386
377
376
376
376
375
377
375
367
362
359
357
354
354
354
355
361
358
359
350
345
344
339
339
339
336
336
332
332
331
331
331
330
323
323
320
320
319
321
321
321
321
321
315
309
309
310
312
316
315
312
307
303
303
299
297
295
295
302
316
311
314
315
316
328
330
331
334
375
376
377
389
396
395
398
398
398
398
398
398
382
362
363
362
362
362
362
360
356
353
345
343
343
340
339
340
340
339
335
332
331
331
331
330
327
327
326
324
325
323
319
321
316
316
321
321
325
335
333
338
337
338
336
327
330
321
317
319
317
315
309
306
305
297
292
293
283
284
285
294
293
295
295
295
294
297
299
294
296
296
337
339
351
355
361
361
363
365
367
368
368
378
373
400
403
407
419
419
426
428
436
438
434
432
434
434
443
442
441
436
433
426
425
427
429
447
462
464
465
479
494
528
532
532
531
531
530
530
529
529
529
527
523
516
516
516
517
515
505
505
505
505
503
499
497
495
493
492
490
493
481
481
480
481
478
478
478
478
476
476
472
468
468
468
467
465
465
465
465
465
464
454
454
454
454
454
454
452
450
448
446
446
446
445
445
445
444
444
445
445
445
445
443
434
434
434
429
427
425
425
425
426
422
420
420
420
417
414
410
406
398
396
397
398
399
379
380
380
380
380
381
382
382
381
369
356
330
324
326
325
324
324
312
290
287
273
262
246
224
220
211
202
196
192
172
172
165
89
72
72
72
72
72
72
72
72
72
71
71
71
71
71
71
73
74
75
75
73
73
73
74
74
74
74
73
73
73
74
74
73
73
73
73
73
73
72
72
72
72
72
72
72
73
73
73
73
73
73
73
73
73
73
73
73
73
73
76
76
77
77
77
77
77
78
78
78
78
78
78
77
77
77
77
77
77
77
77
77
76
76
76
76
76
76
76
76
76
77
77
75
75
75
75
77
77
77
77
77
77
77
77
77
77
79
77
76
74
74
74
74
75
74
74
72
72
72
73
73
73
71
71
70
70
69
71
71
71
71
70
69
69
68
68
68
66
64
64
63
63
63
65
65
65
65
65
64
64
65
66
65
65
63
63
63
63
61
61
62
61
59
59
59
59
59
66
73
73
72
72
71
71
71
71
71
70
70
67
67
67
67
68
66
65
65
65
65
65
65
65
65
64
64
62
62
62
62
61
60
61
59
59
59
60
61
62
62
61
60
60
60
60
60
62
63
62
61
59
59
59
59
59
59
59
59
59
59
59
59
59
59
59
60
61
61
59
59
58
58
57
57
55
57
57
57
58
63
65
68
68
67
68
68
68
66
66
66
65
65
67
67
69
69
68
68
68
68
67
67
67
67
66
66
66
66
66
66
66
66
66
66
66
66
64
64
64
65
65
63
62
61
61
61
60
62
62
61
61
58
58
57
57
57
57
56
57
55
55
55
55
55
55
53
53
54
54
55
51
51
51
51
51
51
51
52
51
51
51
51
51
51
51
51
50
50
50
49
47
47
47
47
47
47
47
47
47
46
46
44
44
45
45
45
45
45
45
47
47
47
45
45
45
44
43
43
43
43
43
43
43
44
44
44
42
41
39
39
38
37
37
36
35
35
35
35
35
36
34
34
34
33
31
30
30
29
29
29
30
30
35
35
35
35
35
37
37
37
36
35
35
35
35
35
35
36
36
35
35
35
35
35
35
35
35
38
40
40
41
41
41
41
41
41
41
41
42
42
42
42
41
41
41
41
41
41
42
44
45
44
44
43
43
43
41
41
42
41
41
46
46
51
51
52
53
53
53
53
54
54
54
54
54
54
54
54
53
53
54
55
55
55
55
55
54
56
59
59
59
59
59
59
59
59
59
59
59
59
60
60
60
60
59
60
60
60
60
61
61
62
62
62
62
62
62
62
62
62
62
62
62
60
60
60
60
59
59
59
59
59
59
59
59
59
57
57
57
57
57
57
57
58
58
58
58
58
58
58
57
56
53
53
53
53
53
53
53
53
53
53
53
52
52
52
51
50
49
49
49
48
48
48
48
48
48
47
47
49
48
48
47
48
48
48
47
47
46
46
46
46
47
47
48
48
47
47
45
45
45
45
45
46
46
45
45
45
42
41
39
38
38
39
37
37
37
37
37
36
36
33
32
33
34
34
35
35
35
35
34
33
34
34
34
35
36
36
36
36
36
36
36
36
36
36
36
36
35
36
36
36
36
36
37
36
36
35
35
35
35
40
40
40
40
39
40
40
40
41
41
41
41
40
41
42
41
41
41
41
41
41
41
41
41
41
41
42
44
46
47
54
59
61
61
61
61
61
61
60
60
60
62
62
62
62
62
62
62
62
62
62
62
63
63
63
63
63
63
62
65
65
65
65
66
68
68
68
68
68
68
68
68
68
68
68
68
68
71
71
71
72
77
77
77
77
75
77
77
76
75
75
75
75
75
75
75
75
75
75
73
73
73
72
72
71
71
71
71
71
71
71
71
71
71
71
71
71
71
71
71
70
68
67
67
67
67
67
67
67
66
66
66
66
65
65
65
65
65
65
65
65
65
65
65
65
64
64
64
64
64
63
64
64
65
65
65
65
66
66
65
64
64
63
63
63
63
61
61
63
62
63
63
62
62
62
62
62
62
62
62
60
61
61
60
59
59
59
59
59
59
59
59
59
59
59
58
58
58
58
56
57
57
57
56
53
51
50
50
49
47
47
46
46
46
48
48
48
48
47
47
45
45
43
43
43
43
41
41
41
41
41
41
41
41
41
40
39
40
40
41
41
41
42
42
42
41
42
42
42
41
41
41
42
42
42
43
43
42
42
42
43
43
43
43
42
42
43
43
42
42
42
43
43
43
43
42
42
43
43
43
42
42
42
41
41
41
41
41
39
39
39
39
41
41
41
41
41
41
41
41
42
42
42
42
41
41
41
41
41
41
41
42
41
41
41
41
41
42
42
42
42
43
43
42
42
43
42
42
47
47
48
47
50
50
50
50
50
51
51
51
52
53
53
54
54
54
55
56
56
55
55
54
54
55
60
60
63
64
64
65
65
65
65
65
64
63
63
63
64
71
73
72
74
75
75
75
75
76
77
78
79
78
77
77
76
76
76
76
76
76
76
75
75
75
77
104
117
135
138
138
138
138
140
141
142
142
142
142
143
143
146
148
148
149
149
149
154
156
158
160
162
162
161
161
161
162
164
164
163
164
165
165
167
168
168
171
171
172
172
172
172
172
171
171
172
174
173
174
172
171
171
172
172
173
173
173
175
174
174
174
174
174
173
173
172
172
172
172
172
172
172
172
171
171
171
171
171
172
172
172
171
170
165
164
164
164
165
165
166
166
163
163
163
163
163
164
163
163
163
163
160
155
155
155
155
155
154
154
155
155
155
152
152
152
152
154
154
154
154
154
149
147
147
148
145
146
145
147
147
147
148
147
146
145
145
137
137
136
132
131
131
130
129
124
124
124
123
120
117
117
116
116
117
118
120
119
119
119
119
118
117
117
117
118
117
111
110
110
108
107
107
108
109
111
112
112
112
109
110
108
107
110
109
112
112
112
112
113
112
112
112
115
116
115
112
111
109
109
107
107
105
106
100
100
101
101
97
98
103
106
106
107
100
100
100
100
100
101
106
112
117
117
125
125
147
145
147
144
143
143
142
143
144
146
143
139
139
137
137
138
143
143
142
142
140
139
138
146
154
156
183
184
184
185
190
192
199
200
202
203
203
203
204
203
203
203
204
206
206
204
205
205
205
216
217
218
218
218
218
217
217
218
218
218
216
216
215
215
212
214
216
216
223
225
226
224
224
224
226
229
232
232
235
235
237
237
237
237
237
240
242
242
244
243
249
249
255
253
257
256
284
292
294
304
302
301
307
307
308
311
312
313
306
306
305
305
305
304
304
304
301
297
297
297
299
298
300
299
302
302
302
300
298
300
301
302
312
314
315
316
314
314
308
308
308
308
308
306
307
306
298
298
299
298
298
298
298
297
297
297
297
297
297
295
295
293
294
294
294
294
294
294
294
293
292
291
291
291
290
290
289
285
285
285
283
281
280
281
281
282
286
287
288
292
292
292
293
287
287
287
291
291
291
291
288
287
286
286
280
280
280
280
280
279
279
279
285
285
285
284
284
283
283
282
281
274
274
272
271
270
270
269
268
269
262
258
255
246
241
237
236
236
235
237
236
237
237
237
234
233
234
234
226
226
203
203
202
180
168
134
134
127
123
119
119
119
120
120
120
115
116
115
117
120
123
119
118
117
115
115
114
113
122
123
136
153
151
149
149
148
151
153
153
152
152
150
150
149
149
149
149
149
149
149
149
148
147
143
138
140
140
140
140
141
144
143
149
153
152
152
152
151
151
151
152
148
148
148
144
143
143
145
145
144
145
144
146
146
147
146
148
148
149
145
146
146
147
145
146
147
145
144
145
146
148
149
152
152
152
152
152
152
153
149
149
150
151
151
151
151
151
151
150
149
149
149
149
148
148
148
148
148
147
146
146
146
146
146
142
142
142
143
143
144
142
142
142
141
141
144
143
141
142
142
142
142
142
142
138
140
139
140
140
140
140
139
139
139
136
135
128
125
122
119
119
119
119
118
118
118
118
118
114
115
114
115
114
114
114
113
113
112
109
109
110
110
109
109
109
110
109
106
105
95
95
95
95
92
90
90
89
84
84
83
84
83
84
85
86
87
86
86
84
82
82
82
81
80
77
79
82
81
81
79
80
80
78
77
77
78
80
80
80
77
76
76
75
75
74
73
73
73
77
77
77
79
77
74
74
73
71
71
71
69
69
68
69
68
68
67
67
67
66
66
65
63
63
60
59
59
60
61
61
60
60
60
61
61
61
61
61
61
61
61
61
62
62
61
61
61
61
61
60
60
60
60
61
60
59
59
59
59
59
58
56
55
55
54
54
54
53
53
52
52
53
52
50
50
50
49
48
48
47
47
47
47
47
46
46
46
46
46
46
46
48
48
49
49
50
49
48
49
49
49
49
48
47
47
47
47
47
47
47
46
46
47
48
48
48
48
48
48
48
48
51
51
50
47
46
46
44
43
43
42
41
41
40
40
40
40
39
38
38
38
38
38
37
37
37
37
37
39
39
39
41
41
44
44
44
44
44
44
45
45
45
45
47
48
49
49
51
50
47
47
48
48
49
49
49
47
47
47
47
45
45
44
44
47
48
49
52
50
51
46
46
46
46
46
46
53
52
53
57
59
59
59
59
59
59
59
59
59
59
59
59
60
59
61
61
61
62
61
62
62
63
63
67
67
68
69
69
69
69
69
69
69
69
69
69
70
70
71
69
69
75
77
80
83
83
86
87
90
90
90
90
91
91
91
91
94
95
93
95
96
96
99
99
100
100
100
100
100
101
103
104
103
101
101
101
101
101
101
101
100
99
99
99
99
99
99
98
98
98
98
98
98
97
97
97
96
96
96
96
96
96
96
96
96
95
95
92
92
91
90
90
90
90
90
90
89
88
87
87
87
87
87
87
87
87
87
86
86
87
87
87
88
89
90
91
91
91
90
90
90
90
90
90
90
90
90
88
89
89
89
93
93
94
94
95
94
93
93
93
93
92
92
92
88
83
84
83
83
83
83
83
83
83
83
84
84
84
81
80
80
82
83
83
80
80
80
80
79
77
76
72
76
77
77
76
74
74
74
71
71
71
71
72
71
71
73
73
71
71
71
70
71
71
72
73
76
78
78
78
78
78
78
78
78
77
77
73
73
72
73
73
73
72
71
71
71
66
64
60
60
61
63
64
65
64
63
63
63
63
63
62
62
64
64
64
64
65
66
66
66
65
64
64
64
65
65
66
71
72
74
74
71
71
71
71
71
72
73
73
73
72
72
73
73
73
73
71
69
70
70
70
70
70
71
71
71
71
71
71
69
67
67
69
68
68
64
64
64
64
64
64
64
64
64
64
63
63
63
63
61
62
62
62
63
65
65
65
65
65
65
65
61
62
62
63
61
62
65
65
65
65
64
64
64
65
67
67
68
67
70
69
69
70
71
71
71
71
74
71
71
71
74
75
75
77
78
80
78
80
80
79
79
78
78
80
80
80
79
78
78
79
78
78
77
77
77
77
78
78
78
78
78
79
78
78
78
77
75
75
76
76
75
73
73
73
71
69
69
69
69
69
69
68
68
67
67
66
67
68
67
67
67
66
66
65
66
66
67
68
68
68
68
68
68
67
67
67
66
68
68
68
68
68
69
66
66
66
68
70
71
71
71
70
69
69
69
69
69
69
69
69
67
67
66
67
67
68
70
71
69
61
62
61
61
61
61
62
61
63
64
65
65
65
65
65
69
69
70
70
71
69
69
69
67
67
70
73
74
75
79
79
77
77
77
77
77
77
77
77
77
76
73
73
73
73
72
72
68
71
70
70
70
70
69
68
69
69
69
69
71
71
72
72
72
72
72
72
73
73
73
74
75
80
94
97
100
101
101
101
102
102
102
103
103
103
102
102
101
101
101
101
101
101
100
99
98
98
99
99
101
103
103
102
102
101
101
102
102
102
102
101
101
107
106
108
109
117
124
124
128
129
132
134
134
134
136
136
137
137
137
136
136
138
137
137
137
144
146
148
148
150
151
150
150
149
149
149
150
150
151
151
151
151
151
151
150
150
150
149
149
149
149
149
147
147
145
145
144
142
142
142
138
138
138
138
138
137
138
138
139
139
139
138
138
138
138
138
138
137
137
137
137
137
137
139
138
139
147
148
144
142
166
166
168
177
177
174
174
174
175
172
174
174
173
173
172
171
172
174
174
175
175
168
168
167
167
166
166
167
167
167
167
167
168
168
168
164
159
159
160
160
162
162
161
157
157
156
155
157
154
154
154
158
157
161
171
185
185
188
200
201
203
203
202
202
201
201
201
201
202
201
201
201
201
201
201
201
201
201
200
200
197
197
198
195
194
193
193
192
192
190
190
184
184
182
183
183
183
184
183
183
183
185
185
188
188
186
184
183
180
180
180
180
180
180
179
179
179
179
180
175
173
173
173
172
172
169
170
166
166
166
167
167
166
166
166
164
164
164
163
163
163
158
158
153
150
146
147
147
142
141
138
136
136
136
137
141
145
145
144
145
145
145
146
145
142
142
142
136
136
136
136
136
136
135
134
134
134
133
130
129
129
124
123
122
122
122
121
120
120
121
120
119
120
120
120
119
119
118
118
118
118
119
120
121
118
118
118
118
118
118
118
118
118
118
118
115
113
113
112
112
111
110
109
107
107
107
107
107
107
107
106
101
101
98
98
97
97
96
96
99
95
95
95
94
92
86
86
86
88
88
87
89
98
99
98
98
97
96
96
96
96
101
103
107
102
104
107
104
106
102
101
102
111
110
110
112
112
112
113
117
121
121
136
142
144
145
146
148
148
149
150
151
152
150
148
146
146
146
146
149
150
150
149
151
149
150
150
150
147
147
147
152
152
151
151
149
149
146
146
146
147
146
143
143
143
142
142
154
190
202
204
208
207
210
210
211
211
211
213
210
211
211
211
211
211
209
210
210
210
210
210
210
210
217
220
220
221
222
220
220
219
220
220
220
220
220
220
220
219
219
219
218
219
214
214
213
213
213
211
211
211
211
214
218
226
226
226
226
226
227
227
226
227
226
225
225
224
224
223
222
220
220
220
219
219
219
219
219
219
216
215
216
214
217
215
210
210
210
211
213
215
216
217
217
217
216
215
212
212
221
223
243
245
249
268
268
268
291
290
293
292
289
289
285
285
285
285
285
283
284
284
285
284
281
288
290
285
280
279
277
278
278
278
278
276
276
260
266
263
263
268
271
267
267
262
262
261
263
263
263
264
263
263
260
259
260
259
260
257
243
244
248
249
253
252
251
250
247
246
247
247
248
245
249
249
248
244
245
245
239
239
241
241
240
239
237
237
235
234
233
233
233
229
231
231
235
237
237
237
237
237
237
240
239
239
239
239
237
237
237
237
233
232
232
232
232
231
236
237
237
237
236
236
236
238
237
237
243
240
239
240
239
237
235
232
233
233
234
234
232
230
230
230
230
230
231
229
229
229
228
227
226
225
222
220
220
217
218
206
196
195
195
195
196
193
199
196
188
185
186
189
189
191
187
188
187
186
185
185
186
195
197
196
191
192
194
194
195
196
198
199
196
195
195
195
197
196
197
196
196
189
184
184
183
183
187
184
186
183
182
182
182
182
186
193
194
191
191
187
184
184
184
189
190
184
187
187
185
185
187
186
186
185
189
189
190
200
194
196
199
197
196
196
195
190
190
190
190
188
188
188
188
188
188
186
181
181
181
184
185
190
193
197
198
201
200
200
199
199
199
199
199
202
197
199
202
202
201
201
201
199
200
200
198
197
197
200
200
200
202
202
196
196
195
196
196
201
197
202
203
206
206
206
208
211
211
214
212
210
209
211
212
212
212
212
208
208
206
205
202
202
202
200
200
198
198
197
197
198
198
198
198
198
199
202
204
204
203
201
201
193
194
194
192
196
188
186
181
183
183
181
178
179
179
181
182
179
179
178
178
182
184
186
182
182
183
181
185
190
184
184
183
184
184
183
184
183
184
184
181
184
178
178
178
178
178
177
173
173
173
172
171
167
166
162
163
164
162
162
163
163
163
163
165
165
165
163
162
162
160
160
159
158
158
154
149
142
141
141
142
142
144
143
146
144
142
140
140
140
140
142
141
140
137
136
136
136
136
136
137
137
137
135
135
132
132
131
131
131
131
132
131
130
131
131
131
130
130
129
128
125
124
125
119
115
112
111
115
116
113
114
113
111
108
107
109
109
117
118
115
117
115
123
124
126
126
126
126
129
129
129
130
128
125
125
124
124
124
124
124
124
124
122
122
120
120
120
119
119
118
118
117
118
116
115
114
114
114
114
114
114
114
113
113
112
111
112
112
112
112
111
111
112
112
112
111
113
110
107
107
108
110
113
128
130
131
133
131
132
132
131
131
131
131
130
133
134
134
135
136
139
138
139
139
138
138
139
142
144
148
154
154
155
156
157
159
159
158
160
158
160
160
160
213
217
228
229
229
229
229
228
227
226
230
228
233
247
255
270
272
277
274
280
280
279
278
277
277
276
273
273
273
273
273
273
273
273
272
270
270
271
270
272
273
272
272
272
268
267
267
269
268
268
270
270
271
268
268
268
267
267
267
267
268
268
268
266
267
270
271
270
270
271
270
270
271
268
267
267
265
265
265
265
270
272
273
273
276
276
278
278
273
273
272
272
271
267
267
267
266
267
267
266
267
266
264
263
258
257
257
257
257
258
258
256
255
256
255
253
252
267
279
282
285
281
280
280
281
282
307
314
315
323
345
339
351
352
351
356
356
345
345
345
347
351
356
351
345
344
345
346
345
342
342
342
341
334
337
335
333
333
332
331
329
329
329
329
326
327
327
331
329
329
324
311
311
310
310
309
309
309
307
303
303
307
306
306
303
300
300
300
299
297
292
290
289
289
289
289
290
290
291
291
290
290
291
294
292
291
291
291
291
291
291
292
290
290
291
290
292
292
292
291
293
291
283
285
280
279
285
288
289
288
304
314
315
323
324
328
333
345
345
345
346
350
345
344
347
348
350
345
336
336
336
335
325
297
302
302
302
301
301
302
301
305
307
300
301
301
301
303
305
315
308
309
320
309
309
315
314
314
315
315
315
317
317
315
309
288
280
279
278
279
276
276
262
261
261
262
262
261
261
264
257
256
257
256
256
256
256
255
255
257
254
248
248
248
249
250
252
257
255
255
255
256
255
252
252
250
249
250
249
248
248
247
247
247
247
245
243
243
240
239
239
239
235
236
237
236
232
231
232
232
229
230
230
230
230
229
228
228
226
223
220
220
211
208
199
198
168
142
124
124
124
121
119
121
118
118
118
118
118
117
117
117
114
115
113
113
113
112
115
116
116
117
114
112
111
110
109
109
109
107
107
107
107
103
103
103
103
103
103
103
103
103
102
102
103
105
105
102
101
101
101
95
91
90
89
83
88
88
87
88
88
88
89
89
88
89
89
88
83
83
83
85
81
83
84
89
89
89
94
94
95
95
95
91
92
92
92
92
92
91
91
91
90
90
90
90
90
90
90
89
89
86
85
85
82
82
82
82
82
82
82
82
81
80
78
78
79
78
78
78
77
76
76
75
73
72
72
72
72
72
72
72
72
72
72
70
69
69
67
66
65
65
64
63
63
63
63
63
63
63
63
63
62
62
62
61
60
60
60
59
57
57
57
57
57
56
56
55
54
53
53
53
53
53
55
55
56
57
57
58
56
55
54
54
53
53
53
53
52
51
51
50
50
50
49
49
49
50
50
48
47
48
47
47
48
48
47
47
47
49
51
51
53
53
53
56
57
58
63
62
62
65
65
68
68
68
70
70
71
72
72
72
72
72
70
70
71
72
83
89
91
91
91
91
91
90
90
90
90
90
90
90
90
91
90
90
89
92
92
94
94
92
92
94
95
95
98
101
107
106
104
102
102
102
103
103
103
104
104
103
103
104
104
104
104
104
103
103
103
103
103
102
102
102
102
103
103
106
106
111
113
115
118
119
124
127
127
130
130
130
130
130
131
131
131
130
128
133
133
133
135
139
146
146
144
145
142
141
142
142
142
142
146
147
145
146
145
145
146
143
142
142
142
142
142
141
138
138
137
137
136
136
133
133
134
134
134
134
135
134
131
131
129
129
131
136
137
141
140
141
141
143
142
141
142
137
137
137
136
136
137
136
136
136
136
136
136
135
134
134
136
136
136
136
136
136
135
130
130
130
130
130
130
129
129
128
128
129
127
127
126
126
125
125
126
125
127
128
126
124
124
124
123
122
122
120
118
118
119
123
123
123
124
121
121
119
120
120
120
120
121
116
115
115
115
114
114
114
109
107
107
106
106
106
103
103
101
101
101
104
104
104
101
96
96
97
98
98
98
98
95
93
92
92
92
95
92
92
91
91
91
90
89
90
89
90
89
85
85
85
85
85
85
86
85
84
85
84
83
83
83
83
80
82
80
84
88
89
90
89
89
89
92
93
94
95
95
91
91
95
96
95
95
95
95
90
91
90
89
89
89
87
87
87
87
86
86
86
87
84
86
86
85
85
85
84
84
83
83
83
83
80
81
79
79
78
78
81
83
85
97
95
97
98
95
96
95
99
105
109
115
122
123
129
134
141
145
146
150
156
163
164
178
179
180
184
184
196
196
198
202
204
206
208
212
213
212
212
211
208
210
210
210
210
211
212
213
213
213
213
214
214
214
214
214
214
214
211
210
210
210
211
210
209
209
209
211
214
219
220
220
220
220
220
220
220
220
218
218
214
214
214
214
214
213
213
208
205
204
206
206
208
215
217
218
217
217
217
217
217
216
215
215
214
213
207
207
207
207
207
205
204
208
220
221
237
242
243
274
278
280
281
281
279
279
279
280
280
280
281
280
279
279
279
279
279
282
281
281
284
284
286
287
287
286
288
290
292
289
289
283
279
279
278
276
276
267
265
266
268
279
288
287
320
325
335
341
341
345
340
344
341
341
342
343
344
347
347
343
339
353
390
407
406
408
414
406
406
406
405
404
398
398
408
412
416
421
422
422
422
424
424
428
434
435
436
448
430
437
442
452
455
458
485
486
486
487
484
484
484
486
489
490
497
496
498
500
502
500
499
499
499
499
493
492
491
492
484
481
479
480
479
481
482
483
483
480
470
474
475
475
470
470
470
470
470
470
469
469
469
468
469
469
469
469
464
455
455
452
452
452
452
451
450
445
443
443
430
433
440
443
444
445
445
449
457
472
470
545
553
550
563
565
577
577
580
583
572
569
571
562
565
564
562
552
554
554
547
545
548
551
553
557
554
557
558
563
567
593
594
597
598
596
593
585
571
572
573
574
589
590
595
599
597
591
593
586
587
593
593
584
583
587
587
583
587
586
587
591
590
589
580
576
566
565
568
575
577
580
563
560
554
551
551
547
550
550
548
554
564
573
573
585
585
596
602
606
605
609
633
643
648
650
648
656
654
652
649
650
654
654
650
647
643
646
645
644
642
642
642
635
633
627
627
628
629
633
631
630
625
619
618
617
615
614
614
613
611
611
610
597
593
603
604
612
612
610
605
603
596
596
603
603
609
612
584
602
635
654
663
666
671
674
667
667
665
665
664
664
665
663
663
663
666
665
665
666
664
652
651
648
643
636
634
610
610
610
606
604
605
607
607
606
606
594
591
596
584
579
578
577
577
577
578
576
573
566
547
544
543
545
545
544
536
537
535
540
541
534
535
541
540
541
547
548
560
563
558
577
585
588
574
572
573
571
577
584
601
604
611
609
610
607
607
603
603
601
600
600
602
597
591
594
598
610
612
617
621
637
648
642
698
701
701
703
702
675
672
667
662
660
665
681
686
690
689
688
687
688
688
687
687
687
686
666
664
665
663
665
683
682
678
677
676
675
674
674
675
672
661
659
650
654
654
655
659
653
652
652
641
639
636
638
638
637
637
639
640
643
647
646
645
633
631
630
630
630
630
624
624
624
623
623
623
622
618
623
626
628
612
613
612
612
611
611
611
610
611
608
604
601
600
607
630
629
626
636
640
648
647
652
647
648
647
645
644
647
644
631
604
609
603
603
606
625
625
636
642
636
634
636
632
626
629
630
624
623
620
624
613
614
612
594
592
591
586
586
585
582
563
557
547
536
546
587
585
585
587
578
593
589
583
583
579
578
564
568
579
584
583
594
590
589
591
590
593
607
606
611
602
601
610
606
613
613
622
630
624
619
619
614
609
606
605
612
616
624
620
623
621
628
632
636
637
638
637
637
638
638
639
637
638
636
630
630
630
626
624
626
623
624
623
621
618
600
598
589
592
593
594
589
589
589
588
584
580
580
581
583
583
579
581
582
582
578
577
577
577
575
574
571
571
571
570
568
562
560
561
559
553
566
581
582
579
641
666
691
696
696
690
688
686
687
690
690
687
684
671
671
674
672
670
662
661
660
660
660
659
657
657
655
654
643
640
625
612
612
602
601
601
599
597
594
589
583
583
583
583
579
579
583
583
582
580
577
577
586
588
579
565
570
562
528
528
529
526
522
523
520
519
517
569
576
571
577
573
564
564
564
567
565
565
565
548
540
541
540
529
517
515
503
495
494
494
491
499
500
503
513
530
528
528
524
521
518
517
515
509
505
503
503
496
510
512
512
510
517
516
517
517
517
518
517
506
493
499
498
499
488
439
437
450
439
422
410
410
402
404
404
395
392
392
392
393
400
408
408
408
434
452
487
530
529
523
523
524
523
523
523
523
513
511
509
509
515
516
519
521
520
518
521
523
524
524
526
523
523
523
520
520
520
526
529
524
523
523
517
515
549
553
557
557
559
561
562
566
571
571
572
562
551
553
551
552
550
551
547
541
543
545
556
553
554
556
559
561
563
563
556
559
558
558
567
569
568
568
571
572
571
565
565
565
581
591
591
590
591
593
589
590
593
594
597
599
592
583
583
583
583
583
584
583
591
594
598
600
601
600
594
595
587
585
586
586
583
580
574
552
551
550
550
545
544
544
541
536
542
540
539
536
537
537
536
536
530
525
525
523
520
519
521
521
515
512
511
511
505
505
500
498
478
475
466
473
475
472
460
454
449
449
448
447
448
452
452
455
481
478
482
479
475
474
463
459
454
457
455
457
468
469
462
464
466
467
452
453
456
505
527
518
518
518
519
520
517
517
511
510
510
506
473
474
473
475
473
475
501
506
507
500
502
505
505
518
518
522
523
524
517
517
517
513
507
501
498
496
496
495
495
496
494
494
494
495
496
499
507
503
513
517
506
500
500
498
498
487
486
484
468
468
462
462
461
462
464
476
487
489
487
487
487
487
487
490
491
491
491
485
483
489
488
488
481
481
481
482
489
489
490
492
490
487
487
487
487
487
489
485
490
489
489
487
470
470
470
473
464
459
449
443
441
446
443
443
443
448
452
454
454
454
457
458
452
450
447
445
440
433
434
431
430
433
423
412
410
405
406
410
416
415
395
395
398
398
397
396
396
397
404
398
404
401
400
413
410
416
422
425
414
405
405
403
402
402
399
399
400
402
397
390
386
386
386
385
384
381
380
383
370
370
370
370
370
370
365
386
390
390
386
385
385
384
384
384
374
374
368
353
351
350
350
345
337
328
316
320
322
321
321
321
321
321
321
321
322
322
322
319
319
316
315
309
304
302
302
303
305
305
305
304
299
290
290
290
289
288
288
285
285
285
285
285
285
285
284
284
281
281
283
282
282
282
284
277
274
273
270
270
266
262
259
260
264
264
260
258
260
260
262
269
279
279
275
274
252
255
252
252
252
252
252
253
249
247
241
236
238
238
242
243
244
251
255
270
294
291
289
299
299
297
295
301
300
303
308
310
308
303
300
300
296
297
298
297
295
279
270
261
260
260
261
264
265
265
264
264
263
271
274
276
277
281
282
284
282
280
280
279
279
279
278
279
279
279
279
277
277
276
275
275
274
274
274
273
273
269
269
267
269
267
268
267
267
267
266
267
266
266
267
266
265
265
263
262
262
261
263
264
264
264
263
262
262
262
259
256
257
255
253
252
252
252
251
251
251
249
249
249
247
247
246
235
235
235
234
232
232
232
232
232
230
229
223
216
216
216
216
216
215
214
208
206
202
202
200
201
200
192
192
190
186
174
172
170
166
166
165
159
158
157
157
154
148
145
144
144
144
142
139
124
123
108
107
101
101
100
98
92
87
89
81
83
83
78
77
71
69
68
66
66
66
69
70
72
73
73
74
75
83
83
83
89
89
89
89
89
89
89
89
89
89
89
92
96
96
97
97
97
97
97
98
98
98
98
98
98
97
97
97
97
97
97
97
100
100
100
100
100
100
101
101
101
111
130
136
140
140
140
144
144
148
153
159
160
160
167
172
172
178
178
181
190
190
191
191
193
194
197
197
197
197
204
202
202
202
202
203
205
213
213
212
212
232
239
251
253
252
253
246
243
252
269
270
273
276
274
279
279
282
282
282
282
284
282
282
281
283
282
284
283
283
281
282
281
284
284
286
283
285
285
285
286
291
291
291
291
291
292
292
292
291
291
292
294
295
296
298
298
303
305
313
314
313
317
315
315
317
316
317
314
312
311
311
312
311
308
308
307
307
306
306
305
305
304
304
304
302
302
299
295
295
289
288
290
291
294
287
287
285
289
295
296
296
292
292
293
297
299
309
309
307
313
318
318
315
315
315
312
327
331
348
356
344
367
367
368
378
379
376
378
378
376
379
383
393
389
422
421
424
436
429
428
428
428
446
458
471
481
480
487
480
479
499
499
507
522
514
538
529
544
547
548
560
568
569
577
577
575
573
572
573
574
575
575
570
577
593
598
597
594
591
591
584
584
585
586
584
581
577
577
576
572
573
573
571
567
565
564
564
562
562
565
570
570
570
567
572
577
577
579
575
571
575
576
575
600
600
606
615
624
635
632
628
630
628
629
627
639
657
681
688
702
715
713
715
727
721
726
736
731
732
736
750
749
735
739
738
739
739
740
743
740
740
717
703
706
700
694
693
693
693
691
690
696
695
690
682
681
678
678
672
672
678
680
670
663
663
676
670
662
661
662
662
654
642
638
634
632
630
627
627
622
627
613
612
615
612
610
609
600
600
600
597
594
592
592
589
586
587
587
587
587
582
581
577
568
565
564
562
538
531
525
529
525
525
524
517
519
517
519
516
516
515
500
500
500
500
501
500
499
474
475
475
472
472
470
467
463
461
458
456
455
450
447
444
439
440
438
436
434
431
430
428
422
421
415
412
410
406
403
403
400
403
398
392
389
379
370
370
372
369
371
370
374
379
373
374
374
374
374
368
357
355
354
353
353
352
346
339
338
334
333
330
327
322
316
311
308
301
301
311
318
329
344
343
350
342
343
342
343
346
345
345
346
341
341
340
351
357
362
362
354
348
345
339
340
341
341
344
344
341
343
343
342
339
336
336
336
337
337
337
339
342
345
343
345
347
352
353
345
345
345
344
344
342
341
337
335
330
331
331
332
333
339
339
336
333
331
333
331
334
337
336
335
332
325
325
325
324
324
327
325
336
343
342
346
347
337
337
335
336
336
337
340
339
341
346
347
351
350
366
367
370
372
371
369
370
370
370
389
393
396
392
389
388
386
387
386
385
383
386
385
385
385
380
380
380
379
376
375
376
371
372
367
367
352
356
356
366
367
371
393
392
428
428
426
428
425
422
426
423
423
431
432
459
464
463
467
466
468
468
464
464
461
459
457
455
455
454
452
452
453
452
452
447
445
445
443
442
443
443
442
441
443
445
444
446
443
444
442
440
439
440
437
437
436
435
435
436
434
434
436
440
441
445
445
445
448
448
448
451
451
450
447
434
442
441
465
470
473
473
475
472
473
470
468
469
467
465
464
464
465
467
470
470
467
465
465
466
469
467
468
471
474
431
431
429
431
434
437
437
433
433
434
428
428
433
433
441
444
446
457
459
460
459
458
458
452
452
447
443
439
453
456
465
466
465
466
467
466
469
525
542
557
555
547
542
540
539
535
538
535
545
550
535
532
533
534
534
535
547
541
544
533
536
539
565
564
573
666
668
672
690
689
689
678
676
671
666
666
659
656
657
658
660
671
671
673
674
662
656
654
655
648
646
647
645
639
642
630
639
636
648
657
656
658
664
664
659
649
650
646
649
651
654
656
657
661
662
662
682
682
683
682
673
676
675
675
678
678
677
679
678
678
682
682
683
681
674
679
683
674
678
686
685
685
696
696
696
692
691
689
701
704
710
724
730
741
750
751
749
748
745
744
728
726
725
727
727
721
718
721
719
717
728
694
689
688
690
691
692
691
688
684
684
678
676
674
685
684
681
671
660
662
666
678
717
719
767
752
754
755
755
771
769
773
773
765
764
743
733
731
730
726
725
713
713
710
710
709
702
690
689
688
687
688
690
688
672
666
657
657
672
682
729
738
737
729
714
714
695
696
702
710
709
705
689
696
690
684
687
682
705
703
716
718
716
717
718
708
708
702
702
698
697
697
696
696
695
696
691
690
689
686
683
656
652
648
651
650
647
647
646
648
648
654
643
642
640
640
638
637
637
640
636
634
636
637
638
642
644
645
642
644
649
647
651
648
644
648
636
628
592
591
586
591
609
615
619
620
629
609
608
606
600
603
589
572
575
581
576
588
583
600
600
600
597
576
576
572
568
579
577
585
618
618
628
634
639
648
657
649
645
645
626
623
615
617
618
619
623
616
617
615
611
599
598
599
595
594
594
597
596
595
594
593
589
577
571
558
559
559
559
554
548
546
546
542
543
542
541
541
538
529
529
530
530
520
521
521
517
517
517
515
519
519
513
510
509
497
497
497
500
501
502
497
487
487
487
490
489
488
495
483
482
479
478
470
491
516
543
555
555
558
552
550
550
564
569
577
580
573
576
573
577
589
606
615
603
583
583
583
583
583
586
587
591
577
577
571
571
571
572
573
572
563
568
559
557
560
559
561
554
554
553
553
553
552
547
547
547
546
546
544
541
541
540
535
523
523
525
539
545
560
555
547
544
543
545
545
545
553
559
552
543
544
543
541
541
541
543
547
549
553
535
538
537
538
535
529
523
519
521
517
518
517
517
515
507
508
509
510
535
539
546
543
544
538
539
545
541
542
542
541
543
541
552
550
560
571
569
565
587
577
583
581
582
571
565
563
564
567
577
577
589
594
588
589
583
582
583
584
576
574
574
576
569
563
557
557
553
553
558
557
548
534
527
526
525
529
529
529
529
523
522
535
540
551
546
555
553
553
549
547
545
539
531
531
539
541
546
547
558
561
560
559
553
548
546
546
544
543
535
538
537
537
553
556
548
547
543
543
541
542
556
566
565
557
555
551
552
552
553
549
548
548
545
533
529
525
523
514
517
514
513
512
514
515
500
498
490
490
492
488
488
487
482
483
482
464
461
457
453
446
442
442
440
444
445
448
448
446
447
445
444
444
444
445
445
444
437
438
428
423
426
426
428
408
400
390
390
389
389
386
388
391
392
392
387
386
377
375
375
372
373
374
371
368
368
352
345
345
344
345
339
339
338
338
338
337
338
331
331
327
327
327
328
333
334
336
339
316
314
315
313
315
310
306
306
303
283
281
282
292
296
297
294
293
295
292
298
301
303
304
303
293
293
290
288
289
291
339
345
345
348
354
359
358
360
361
359
358
356
352
352
352
353
349
345
345
343
343
341
339
343
345
348
357
349
347
347
346
346
346
347
348
351
353
362
349
349
362
366
364
367
362
361
360
363
360
359
360
356
354
356
356
358
358
359
357
357
353
355
352
354
354
351
351
349
348
346
345
345
345
345
345
344
344
346
345
345
345
341
341
340
339
339
338
338
335
354
370
375
385
395
395
406
410
426
428
431
434
434
434
433
431
432
434
436
435
435
430
429
427
426
426
428
428
425
427
426
425
424
421
421
418
418
418
420
419
414
410
405
404
404
405
410
402
402
402
402
402
399
397
402
397
398
393
388
389
386
390
392
394
393
388
387
386
384
376
375
375
374
370
362
362
362
362
359
358
358
357
356
358
357
360
353
351
351
349
351
353
353
350
345
345
344
342
344
361
361
358
340
333
334
330
328
327
325
326
316
314
318
322
324
325
353
358
356
357
353
354
357
373
368
367
363
365
369
380
384
392
411
406
407
407
410
426
456
435
434
434
435
438
443
450
466
465
465
457
457
457
461
461
461
462
458
452
450
448
448
440
440
439
434
434
432
429
429
423
432
438
440
443
448
454
457
458
456
457
457
452
450
449
448
447
447
447
446
446
446
452
443
459
461
477
485
487
487
483
486
485
488
489
487
490
493
485
484
482
475
475
473
470
470
470
473
471
470
470
470
467
468
459
459
458
455
455
454
454
454
454
454
450
450
450
447
446
446
447
447
444
442
438
434
432
422
422
413
414
412
412
411
411
410
410
404
401
398
398
398
398
398
392
388
384
380
380
380
380
380
380
381
381
381
381
381
381
380
380
380
380
380
378
380
380
380
380
376
356
354
354
355
370
360
329
232
214
200
190
183
178
175
175
168
166
166
167
166
166
165
164
163
163
162
162
162
161
160
159
159
158
158
160
159
159
156
156
154
154
154
154
150
149
146
140
140
138
137
129
129
128
123
122
123
122
119
117
116
121
121
121
121
122
128
127
126
127
128
128
128
128
127
126
127
122
121
121
121
124
125
122
122
123
123
123
120
120
119
118
116
114
112
112
112
111
111
111
111
111
112
111
112
112
113
111
111
111
109
107
107
107
107
106
104
104
104
104
104
103
102
101
101
101
101
101
101
101
97
97
96
96
93
92
90
94
95
95
95
90
88
88
88
88
88
89
89
84
84
83
83
83
82
83
83
83
83
82
81
77
77
77
77
77
77
77
77
77
77
72
71
71
71
72
72
74
74
77
77
82
82
83
83
85
87
86
85
89
90
90
88
84
83
84
82
82
82
85
87
89
89
88
86
85
87
85
86
86
87
84
85
85
87
90
90
89
89
87
88
89
88
87
88
89
90
90
90
91
91
92
92
92
91
90
90
90
95
95
91
89
86
84
84
86
86
86
86
87
88
89
89
89
89
91
91
91
90
90
89
89
91
92
93
93
95
97
95
95
95
95
95
95
95
95
95
95
95
95
95
95
94
95
94
95
95
95
95
94
94
94
94
94
94
94
94
94
96
96
98
96
97
97
95
95
94
94
94
94
95
96
96
96
95
95
93
93
93
94
95
95
95
95
94
94
94
94
94
94
98
99
101
99
99
98
98
98
98
98
98
101
101
101
99
99
99
98
98
98
98
98
97
95
95
95
95
93
91
89
89
89
90
91
95
95
95
96
94
91
91
92
95
97
97
100
97
97
95
95
97
96
97
105
107
113
112
110
110
108
108
108
108
108
108
108
107
105
106
103
100
96
96
97
98
100
100
99
99
103
102
102
102
102
102
101
101
101
101
101
101
100
100
99
99
99
99
98
98
98
95
95
95
96
96
96
95
96
95
95
95
96
99
101
100
100
101
101
101
104
105
104
104
104
103
104
108
109
110
111
110
107
107
109
111
113
113
113
113
115
118
123
124
125
124
127
130
128
130
130
131
145
145
147
149
166
167
187
191
190
193
195
196
196
202
214
216
216
217
216
222
223
226
226
226
225
225
224
226
224
228
227
227
231
230
235
240
239
242
243
244
245
246
252
255
254
258
255
255
255
255
255
255
253
251
250
251
255
255
256
256
255
255
254
254
252
252
252
252
251
250
249
247
247
246
244
242
242
242
241
240
241
241
238
237
237
237
237
237
237
237
243
249
249
249
248
242
242
242
242
243
243
243
243
245
243
244
242
243
242
242
243
243
242
240
240
241
241
238
236
234
234
234
230
230
229
228
227
226
225
223
223
224
223
227
228
224
223
220
220
220
219
218
219
221
223
221
218
208
208
208
213
217
218
218
218
204
208
208
208
206
207
209
209
208
206
205
205
206
204
204
205
206
205
208
199
199
199
199
197
197
194
193
194
196
196
196
196
197
195
194
195
195
196
196
196
194
185
196
199
200
202
202
203
202
203
205
202
202
199
195
194
194
186
186
182
184
186
186
188
188
188
188
188
189
190
194
193
195
199
197
208
207
211
210
210
214
212
214
215
226
228
229
230
228
229
228
230
230
230
231
231
231
231
230
230
229
230
230
232
232
229
227
227
226
225
226
231
231
232
232
232
233
244
248
250
251
250
249
248
250
249
249
249
248
236
236
235
234
234
234
229
229
229
229
229
228
228
228
228
229
227
228
228
228
227
228
228
228
228
229
228
224
224
224
224
223
223
222
218
217
217
217
216
216
217
216
215
214
213
210
211
210
212
213
214
212
210
208
204
203
203
203
203
202
201
201
201
201
201
201
200
200
198
197
194
194
191
190
189
189
188
188
188
186
185
187
187
186
185
184
184
182
176
169
168
166
166
162
162
162
161
160
156
155
155
155
154
152
150
148
148
148
139
139
139
136
137
136
136
136
138
138
134
135
131
131
129
129
129
125
121
124
120
118
119
118
116
111
109
107
101
99
99
96
96
94
95
95
92
92
88
86
83
86
86
85
85
85
86
86
85
85
83
81
81
81
81
78
80
78
77
76
76
76
77
77
77
79
80
80
82
87
89
89
82
82
82
83
87
83
87
88
88
88
85
83
86
87
87
83
83
83
83
83
85
85
91
97
99
101
101
101
100
98
97
97
97
98
98
98
99
103
105
109
122
136
148
148
149
153
154
164
164
166
168
168
167
170
170
170
171
173
172
170
171
172
172
176
177
177
177
177
177
177
178
178
178
179
178
178
179
179
179
181
183
183
189
189
189
190
196
198
205
205
213
214
214
215
216
221
220
223
223
220
222
221
224
223
226
226
226
226
226
226
226
223
223
224
223
223
223
223
223
223
223
224
223
223
220
220
220
220
220
236
238
241
246
246
244
244
244
245
245
247
246
246
246
246
246
246
244
244
242
237
236
236
237
237
236
236
236
236
234
233
231
229
229
227
226
226
225
223
221
221
217
216
216
215
214
208
208
208
208
208
210
213
215
217
218
216
216
216
216
214
214
214
215
205
203
196
197
198
197
194
192
187
186
186
178
175
176
175
175
174
174
172
175
174
174
178
178
175
166
166
166
164
161
161
161
160
160
158
157
157
157
155
154
154
154
149
149
150
149
147
147
147
145
144
148
147
145
145
147
143
142
137
136
134
134
133
141
181
189
189
190
190
190
190
192
193
193
192
194
193
202
214
224
230
230
230
228
228
227
227
227
227
227
228
230
229
226
225
224
224
222
221
220
220
220
218
217
218
218
218
215
215
215
214
214
212
213
214
217
216
216
216
218
220
221
217
221
216
209
209
223
224
220
211
212
211
214
216
218
218
217
217
216
215
215
217
220
226
236
240
242
244
245
245
247
246
248
250
253
255
262
264
264
264
264
264
264
264
263
262
262
261
261
261
261
263
263
263
259
258
257
255
255
255
254
254
253
252
252
251
249
248
246
247
247
245
245
244
244
242
240
239
239
239
239
239
238
237
235
235
232
230
228
222
220
208
202
192
180
178
178
175
173
169
162
163
163
162
161
159
153
154
154
154
153
153
153
152
150
150
148
148
148
148
148
148
154
163
165
164
166
171
171
168
168
167
166
166
168
167
166
165
165
165
164
164
164
162
160
157
158
158
158
158
157
158
157
155
156
155
155
154
154
154
154
153
152
150
147
147
146
145
142
142
142
141
142
138
134
132
131
134
133
133
133
132
131
130
130
130
128
127
127
127
126
127
127
125
126
124
123
123
122
122
119
118
118
118
118
117
114
113
113
113
113
113
111
116
118
118
119
118
119
117
117
117
117
118
115
113
113
113
113
114
113
113
108
107
107
104
104
106
106
106
104
104
101
101
101
97
96
95
94
94
94
94
93
93
94
93
93
92
92
91
90
89
88
89
90
90
89
87
87
86
87
85
85
85
86
85
89
103
103
111
111
113
112
113
113
109
115
116
126
124
124
124
124
124
121
123
122
118
117
116
115
115
116
116
116
116
115
115
114
113
113
113
113
114
115
115
113
113
116
115
112
111
112
113
113
120
123
132
132
130
130
130
130
130
131
131
130
132
133
133
134
134
135
134
135
136
137
139
140
140
141
140
140
140
140
140
139
138
139
140
140
143
145
145
147
148
150
151
151
151
151
151
151
149
149
149
149
148
150
151
151
151
154
154
154
154
153
153
153
151
152
151
151
151
151
152
153
152
150
150
150
151
151
154
154
159
160
160
160
160
168
172
173
173
171
172
172
172
174
174
177
177
175
174
174
174
174
174
172
172
170
170
167
166
165
166
172
173
179
174
175
171
171
172
168
169
169
168
169
167
167
168
169
169
161
160
160
160
160
160
161
160
160
160
160
160
155
155
154
154
156
156
152
153
160
163
161
165
168
175
175
176
176
176
177
181
180
180
178
176
176
175
175
176
176
176
172
172
171
171
170
170
170
170
169
167
167
166
166
166
166
165
165
163
163
163
163
163
163
165
166
166
167
169
171
168
168
168
166
165
165
160
160
160
155
152
155
156
165
167
172
173
176
175
173
174
174
175
176
174
174
173
175
174
175
175
167
166
183
183
182
181
182
182
181
179
178
178
178
175
172
170
170
166
166
165
163
163
164
163
160
160
160
160
160
158
157
157
157
157
155
155
154
164
162
161
163
165
165
160
160
161
163
166
166
167
167
167
167
167
167
165
161
162
164
165
166
166
169
168
166
167
166
167
167
167
167
165
164
166
168
170
171
170
168
166
166
165
171
170
170
170
171
170
171
171
171
171
172
172
170
170
172
172
172
172
170
169
168
166
163
163
161
160
160
160
160
156
154
154
153
153
151
142
142
144
144
145
145
148
148
148
148
148
147
147
147
147
148
150
149
149
148
145
145
145
146
146
145
145
141
141
142
142
142
140
140
139
135
134
133
132
131
133
135
134
136
136
136
134
133
134
133
133
132
132
135
136
136
136
134
134
132
132
132
132
132
131
130
130
132
147
147
147
144
142
142
143
146
144
145
148
145
142
142
142
142
144
144
142
141
141
141
142
142
141
139
139
139
140
139
140
136
136
136
136
136
131
131
132
130
130
128
128
128
129
129
128
125
125
124
124
125
125
125
136
138
136
136
136
137
137
137
136
136
136
135
135
134
133
133
131
130
126
126
126
125
125
125
127
130
129
130
133
142
146
158
160
162
163
163
161
160
161
161
162
163
166
167
169
170
170
171
171
172
172
172
173
174
174
173
173
173
172
172
172
172
172
172
172
172
172
172
171
171
169
168
168
168
168
168
168
167
166
166
166
166
165
165
165
165
164
164
164
163
163
163
162
162
161
161
161
160
160
160
160
160
160
161
160
159
158
152
151
151
154
157
156
156
155
153
151
148
148
151
153
160
165
166
166
169
169
172
171
171
172
172
172
174
173
173
173
174
166
166
166
166
164
164
161
159
159
158
157
157
157
156
156
156
155
147
128
128
126
129
128
120
118
115
118
118
123
124
114
115
111
113
113
113
113
110
108
108
111
111
112
113
106
107
107
107
106
106
106
107
109
111
111
112
115
114
114
115
115
115
117
118
117
118
118
118
115
113
113
117
118
119
118
120
119
118
119
119
119
119
119
119
118
118
118
118
118
116
115
115
114
117
117
118
115
115
115
115
115
115
116
116
115
112
112
113
113
113
109
108
107
105
105
106
106
105
103
101
103
110
112
111
110
110
109
109
109
109
112
115
116
115
114
113
113
113
112
111
111
111
110
112
111
110
107
106
106
107
107
107
106
106
107
107
101
102
101
100
99
99
98
97
97
98
101
101
101
101
99
98
98
96
97
97
96
96
95
95
95
95
95
91
91
94
92
91
89
89
89
89
89
89
89
89
89
88
88
86
86
86
87
89
98
98
97
96
97
97
97
97
97
97
97
97
96
97
97
98
99
97
97
97
97
97
95
95
93
92
92
90
90
89
89
89
89
89
88
88
87
85
85
83
82
81
81
80
80
80
77
79
78
79
76
75
74
74
76
76
76
77
87
90
91
95
93
93
98
97
96
95
96
100
100
99
99
97
101
100
100
101
101
102
103
105
105
105
106
107
107
107
110
111
116
115
113
114
115
115
115
117
117
117
117
117
116
116
116
116
115
115
115
115
121
124
126
134
138
140
140
140
141
142
141
137
137
137
137
137
137
137
137
137
139
136
136
135
135
135
135
135
135
135
133
133
132
131
131
131
130
129
129
127
127
127
127
125
125
125
125
124
124
124
124
124
124
124
124
119
118
117
113
113
113
113
113
113
113
111
111
108
108
107
107
106
105
105
105
105
105
103
103
103
103
103
101
99
98
98
98
97
97
96
96
96
96
96
89
89
89
89
88
87
87
78
74
72
70
70
69
69
69
63
59
57
57
56
54
53
50
50
42
42
42
43
43
44
44
44
46
46
46
46
46
45
45
45
45
45
45
45
46
46
47
48
48
48
49
49
49
49
50
50
50
51
51
51
51
51
51
51
51
51
50
50
50
50
50
50
50
50
50
50
50
50
50
50
49
50
54
56
57
57
58
58
59
59
60
61
62
65
65
65
68
67
69
68
68
68
68
67
65
65
65
65
66
70
70
70
69
68
68
68
68
67
67
66
62
62
61
62
64
65
68
68
66
66
67
66
66
66
66
65
65
65
64
64
64
64
64
71
71
71
73
77
83
83
83
82
80
81
83
83
87
91
95
99
101
98
98
97
96
96
96
97
96
96
96
96
96
96
96
96
96
96
96
97
98
99
99
101
101
101
101
101
101
101
100
99
99
99
99
98
98
98
98
99
99
99
98
98
98
98
99
100
100
100
99
99
99
99
98
98
98
97
96
96
96
95
106
106
106
108
108
111
111
111
111
111
111
108
108
109
109
109
108
109
110
110
110
110
111
110
109
107
107
107
107
106
107
107
109
108
107
107
107
106
106
105
110
113
113
110
110
110
111
110
109
107
107
107
106
106
99
99
94
93
89
90
90
90
90
92
90
92
92
95
98
100
100
99
99
93
93
93
100
102
101
102
103
107
109
109
109
109
109
109
110
107
107
107
103
103
106
107
113
112
113
112
112
112
112
113
118
119
122
124
124
124
123
124
124
124
124
124
127
128
127
126
126
127
127
127
126
126
125
126
126
124
123
123
124
124
124
124
124
124
125
125
127
127
129
130
130
130
130
130
130
130
130
130
130
130
130
130
130
130
130
130
130
130
129
129
128
128
128
127
127
128
128
127
127
127
125
125
125
125
125
125
126
126
124
122
121
119
119
120
120
119
118
118
117
117
112
112
112
111
110
110
111
111
111
112
112
112
112
112
112
111
113
114
117
117
117
117
116
115
116
118
123
124
124
121
121
122
121
121
121
123
124
123
123
122
121
120
118
118
118
113
113
113
113
113
104
103
104
103
101
101
100
101
100
100
99
99
99
101
101
101
101
101
101
104
106
106
106
104
104
104
104
103
103
104
104
103
104
100
99
98
98
98
96
96
96
95
91
92
93
93
94
91
91
91
89
90
90
90
89
90
89
90
91
89
89
89
89
92
92
96
96
96
96
95
95
95
94
93
94
94
91
89
88
88
87
86
86
87
87
87
87
88
90
90
91
90
84
84
83
83
83
83
83
85
85
86
87
88
86
85
85
85
85
85
85
86
86
87
86
86
90
92
92
89
89
90
91
90
91
89
89
90
89
89
87
86
85
86
86
86
88
88
88
88
88
87
87
87
86
86
86
86
86
86
86
86
83
83
83
83
83
82
78
80
81
78
78
78
76
81
83
83
83
83
83
83
84
83
83
83
83
85
85
85
89
90
91
92
100
105
108
107
109
112
114
114
114
116
124
125
133
136
138
140
142
142
144
149
154
152
152
152
153
153
154
157
157
156
154
153
154
154
155
155
155
155
155
156
156
158
167
166
167
182
178
182
183
186
185
187
190
196
229
235
232
235
249
249
250
252
252
251
254
251
249
249
268
284
293
297
301
302
303
301
301
302
308
308
309
308
320
322
323
323
322
322
323
322
321
321
321
320
320
318
318
318
319
320
320
320
320
320
319
318
315
315
315
315
312
312
312
309
316
320
329
329
329
329
327
327
327
327
329
339
340
341
341
341
341
343
344
342
344
344
342
339
336
336
336
336
333
329
328
326
326
325
325
325
325
325
326
327
328
328
327
325
324
321
321
322
325
325
322
320
318
321
315
315
312
311
311
311
313
309
309
309
304
304
303
306
309
306
308
303
291
288
288
284
288
287
285
285
284
285
285
286
283
281
273
271
271
272
273
277
276
287
285
285
283
284
283
281
281
281
271
273
264
266
271
284
282
279
275
272
271
272
278
276
273
271
267
263
264
264
262
261
255
255
255
255
253
255
257
257
258
257
256
258
255
257
255
242
242
237
237
237
237
237
232
232
231
231
230
231
235
234
235
239
239
236
236
243
243
248
259
265
264
267
268
272
270
271
273
272
271
304
315
339
351
357
364
392
392
396
399
405
403
402
400
400
399
399
399
400
404
404
404
405
405
405
405
395
393
392
393
392
398
398
398
398
397
402
400
400
398
398
397
399
400
400
403
403
401
422
423
428
432
436
431
429
433
435
445
446
434
434
435
440
438
440
435
434
438
440
440
440
444
446
451
451
449
445
445
444
442
442
442
440
439
431
436
434
435
430
428
424
424
429
428
432
429
425
422
422
422
421
421
422
422
413
413
403
399
392
392
396
394
397
398
398
396
396
395
392
392
392
392
395
398
393
391
390
389
389
387
387
387
388
388
388
383
376
376
372
367
369
368
370
368
368
368
363
362
358
358
358
356
359
359
358
356
353
349
347
348
349
338
331
319
319
321
321
322
324
331
329
313
312
307
305
305
304
301
299
298
297
295
293
290
287
281
273
273
272
272
269
269
269
267
266
266
267
266
258
256
252
252
242
242
231
232
232
232
232
228
226
224
216
212
212
212
212
208
214
210
213
214
208
206
206
206
206
205
204
203
205
200
199
199
199
199
200
200
196
196
195
191
196
195
193
190
189
189
183
183
183
184
184
186
186
186
185
182
179
179
179
179
179
180
180
182
183
180
177
177
176
177
176
180
183
182
180
182
188
190
190
193
193
192
193
194
202
206
208
202
183
184
181
182
182
184
190
205
217
220
220
219
217
217
215
215
211
210
210
212
208
208
210
205
205
205
214
218
219
220
219
219
219
220
219
218
217
217
214
214
214
212
212
208
207
204
206
205
205
207
208
208
217
220
222
226
229
232
235
236
239
240
263
263
273
279
279
279
278
275
274
274
273
273
272
272
271
269
271
274
275
274
277
277
283
283
284
283
282
283
283
283
283
282
287
287
287
287
287
287
287
287
288
291
292
291
289
291
292
292
303
304
304
304
300
300
302
310
322
324
349
370
398
446
460
471
478
482
478
478
479
480
482
481
487
484
492
491
490
487
487
488
489
498
502
500
506
509
510
511
519
520
523
534
534
539
541
542
537
534
532
535
531
540
545
543
542
542
541
541
541
541
539
539
537
529
526
526
526
525
522
517
516
515
516
515
513
518
519
524
529
539
549
566
576
576
575
576
576
575
572
571
571
570
604
609
633
635
634
635
639
639
641
699
717
720
745
756
763
765
763
763
761
761
761
759
759
751
751
746
735
735
737
741
743
737
736
734
732
735
727
727
725
725
725
727
726
737
745
742
726
727
726
726
726
731
731
733
737
733
702
681
678
678
678
677
677
674
672
669
659
656
653
652
648
648
642
643
648
644
647
648
650
654
651
649
645
645
644
642
643
642
647
617
616
600
600
600
604
627
663
693
711
739
731
743
746
759
751
751
750
755
757
759
752
769
774
775
762
762
767
814
827
837
848
851
844
835
839
855
868
913
947
942
942
940
929
929
922
923
921
920
914
912
910
913
899
898
892
885
883
880
874
869
872
873
873
874
871
871
874
873
870
873
871
874
869
855
855
856
852
857
856
861
866
862
850
840
842
842
842
844
842
850
859
856
855
856
853
854
855
854
854
854
854
850
844
820
820
820
820
823
826
832
832
827
826
825
825
825
825
824
828
827
826
811
803
803
801
800
797
797
797
791
782
784
803
811
812
791
783
783
783
782
785
793
788
794
772
771
773
778
759
745
749
749
748
740
741
742
741
737
739
752
759
750
749
760
755
753
753
746
746
743
724
703
698
696
690
696
697
698
696
691
690
680
681
676
677
677
672
665
654
653
649
648
651
662
678
683
703
705
707
712
729
737
735
730
731
737
744
743
740
735
732
728
727
732
725
725
719
718
737
742
743
731
721
724
724
730
731
707
717
743
747
745
739
737
727
728
728
729
728
726
728
725
722
722
722
722
719
715
713
712
712
706
697
693
694
695
694
675
667
667
672
682
710
709
711
707
703
710
707
706
701
688
688
684
684
683
683
678
665
665
652
651
648
642
641
640
639
639
632
631
627
624
624
627
617
612
601
601
605
618
629
627
631
631
631
636
636
635
632
626
618
618
617
613
609
612
647
649
648
648
645
645
642
642
639
637
637
631
630
630
628
628
616
615
611
600
596
587
585
577
574
571
559
535
535
535
531
527
517
523
516
513
513
533
539
543
518
522
512
501
487
487
492
492
492
489
493
489
492
482
468
457
457
456
452
452
451
451
446
434
433
414
415
414
414
415
415
415
414
412
413
410
406
406
406
407
403
403
404
404
409
409
409
407
395
397
394
393
394
391
392
380
366
362
358
358
354
345
345
351
380
378
374
362
363
368
382
384
385
388
422
429
445
445
472
518
516
515
541
543
543
577
569
571
570
565
563
562
564
569
565
575
578
582
582
583
583
578
575
573
573
567
561
562
561
559
559
559
565
566
569
593
603
598
609
602
608
620
626
624
628
628
629
623
624
616
621
622
618
601
600
600
600
600
601
603
610
603
601
596
602
612
618
619
621
622
620
666
666
666
666
666
666
666
666
670
670
669
667
663
666
668
680
683
683
684
693
700
701
701
701
701
701
700
697
689
689
688
683
678
677
674
673
666
664
657
656
654
653
649
637
633
631
631
631
631
630
630
630
630
630
630
628
623
619
618
617
615
617
609
606
608
612
612
613
612
612
601
602
599
599
598
595
596
590
597
599
606
606
593
594
579
573
571
565
566
553
550
551
544
542
542
544
546
546
547
536
520
517
516
515
515
514
508
503
497
496
496
493
489
462
459
455
455
455
449
446
443
433
429
429
426
422
416
414
410
404
393
388
380
377
367
363
361
339
303
303
301
298
298
309
319
337
339
339
339
336
336
334
334
333
326
324
313
307
306
304
304
303
303
294
290
282
281
280
274
275
273
267
267
266
264
260
261
261
264
261
259
256
259
255
255
255
256
258
258
261
262
266
269
267
265
265
262
270
294
302
303
309
311
360
373
400
403
405
408
408
406
405
404
398
385
383
381
390
391
397
397
396
393
392
392
392
392
392
391
392
388
388
388
391
391
392
392
392
391
392
392
392
392
394
387
386
391
391
388
387
386
386
387
387
379
378
379
379
377
374
370
371
367
368
364
365
362
361
359
357
354
353
353
352
355
352
352
346
345
345
346
346
346
345
345
345
345
345
344
339
339
345
345
348
354
351
350
338
337
343
347
353
353
378
378
380
420
460
468
474
482
489
499
501
503
502
501
500
501
500
517
528
531
526
507
501
500
503
500
499
499
499
498
493
493
491
487
487
487
484
487
486
484
485
475
468
468
465
464
464
466
466
465
463
459
464
464
465
467
464
459
458
444
444
443
446
445
451
456
459
470
475
481
481
480
479
476
477
473
508
531
543
544
544
539
536
532
532
533
537
541
538
544
540
541
540
538
537
535
531
531
530
529
527
531
529
528
528
528
528
528
526
524
523
523
522
522
524
524
524
523
521
520
517
517
517
516
516
516
515
511
510
507
506
504
499
500
495
493
494
494
496
491
490
489
490
489
485
475
475
476
478
475
470
470
476
489
480
477
478
481
481
481
481
466
464
467
459
463
467
483
512
531
532
531
524
525
511
509
508
505
500
497
487
488
481
482
479
483
487
488
482
484
482
478
466
464
464
466
464
451
452
444
444
440
440
446
446
451
458
463
462
454
442
442
443
451
451
454
447
440
432
428
428
419
415
415
419
415
419
419
420
421
421
421
419
420
416
414
413
413
412
411
411
406
401
399
403
400
398
418
424
426
428
425
425
423
422
418
419
420
418
420
414
412
412
414
409
410
409
408
407
401
402
402
404
404
403
401
401
405
410
422
420
420
415
416
412
412
416
418
417
422
428
434
434
427
425
423
426
424
425
440
442
445
445
415
416
404
404
404
402
405
401
400
394
392
393
394
392
393
392
392
392
386
383
381
381
381
381
383
381
381
379
371
368
361
362
362
362
362
366
374
383
394
392
392
388
388
388
387
387
389
404
410
410
410
410
409
410
409
409
404
404
399
393
392
392
392
386
386
380
375
371
370
370
368
365
364
340
336
333
331
328
329
328
327
324
323
323
321
321
322
320
320
320
321
319
319
315
315
316
317
317
316
318
318
318
308
292
292
292
291
299
300
303
305
309
321
364
404
412
422
426
430
440
441
453
456
458
452
455
446
452
491
547
558
555
552
550
554
554
556
572
583
568
556
556
556
555
557
551
553
563
675
686
686
693
698
747
754
768
761
760
762
756
757
756
757
757
757
755
755
758
759
760
760
758
757
757
758
757
756
756
755
753
752
752
751
750
743
743
742
742
743
743
743
743
743
743
740
740
740
740
743
748
756
759
754
760
767
765
764
763
760
764
767
764
764
764
764
762
762
761
761
760
760
760
759
759
756
755
755
755
755
757
755
765
769
773
766
767
767
763
767
777
775
775
767
771
776
775
772
768
766
764
762
756
755
759
763
767
755
758
753
753
739
718
717
716
718
725
725
725
727
730
731
731
730
720
719
719
702
707
708
690
693
692
668
672
673
671
666
677
676
661
659
657
656
648
600
598
589
590
589
587
588
585
582
541
534
526
523
523
514
510
509
508
502
498
497
494
492
487
487
487
489
489
489
490
486
482
489
483
484
484
485
492
497
504
502
502
492
458
456
456
456
469
513
522
523
528
530
529
521
522
522
523
524
513
507
507
508
508
498
504
503
511
517
505
515
517
548
547
562
569
583
597
594
594
614
616
623
627
613
611
610
597
592
591
589
586
586
585
585
584
590
600
607
618
617
608
609
610
617
618
624
625
655
683
694
693
689
690
690
699
695
694
708
716
707
705
700
699
706
700
699
696
699
699
696
697
697
695
692
687
684
690
690
691
691
692
689
686
687
688
687
686
686
686
690
693
696
695
690
699
706
712
709
707
708
705
690
689
688
687
690
691
697
696
693
687
684
683
678
680
681
682
680
678
675
677
684
680
678
680
670
668
666
668
667
668
666
664
630
630
641
652
660
656
650
648
649
662
660
666
755
776
773
803
802
810
804
799
799
785
783
782
781
782
771
774
774
774
779
779
771
769
770
772
773
768
760
757
757
759
760
767
775
785
788
799
809
809
814
815
815
814
810
807
803
788
750
749
749
748
747
744
739
737
738
746
755
748
749
752
749
743
737
738
737
737
736
735
716
716
715
713
711
706
702
676
675
674
671
672
675
675
669
673
672
674
673
665
660
659
654
648
646
646
657
665
665
668
665
659
654
654
653
653
654
647
645
639
642
643
648
646
644
642
636
620
620
618
618
618
626
628
627
624
625
621
621
611
584
575
576
585
583
594
601
595
580
584
583
587
591
593
585
583
581
574
576
575
562
558
544
541
541
541
541
539
539
538
531
529
528
529
530
535
534
530
535
514
517
515
522
519
517
533
534
529
526
525
529
529
529
529
525
527
533
533
532
530
529
526
528
529
529
528
528
488
474
474
477
477
488
488
487
485
480
478
479
475
474
477
476
472
473
470
466
467
477
480
535
559
568
571
570
569
569
569
578
572
562
558
554
551
546
546
547
547
547
544
527
523
518
516
516
516
517
518
528
528
523
523
515
515
519
519
511
505
511
511
517
517
517
524
538
539
543
544
547
548
535
537
535
535
537
536
522
522
511
509
498
496
490
487
486
486
482
484
482
482
490
489
488
493
494
497
494
492
493
496
493
493
493
488
487
489
490
491
491
493
496
496
496
488
488
488
487
484
481
481
481
481
479
479
480
475
458
445
444
440
436
439
452
466
496
499
488
505
543
545
548
574
573
573
578
577
582
583
582
581
579
578
579
578
578
577
573
571
570
571
571
565
563
562
558
555
555
555
550
544
541
543
535
535
517
517
517
517
520
518
517
523
526
524
522
522
522
525
515
530
533
539
547
541
543
547
545
543
540
547
549
558
559
565
566
561
560
603
607
636
635
651
655
657
661
676
686
689
681
690
691
692
694
693
695
721
724
727
726
720
718
711
711
709
717
722
719
727
730
733
734
732
731
725
725
723
720
718
714
713
708
709
712
704
703
699
698
698
698
700
696
696
688
679
673
671
670
670
672
672
673
672
673
668
668
667
666
673
669
666
662
657
654
642
642
648
655
665
671
672
674
684
684
676
673
676
671
670
666
666
672
672
671
672
669
669
665
652
651
647
647
647
646
645
645
643
630
630
625
622
619
618
618
618
616
616
618
618
612
599
596
583
583
579
567
562
561
562
569
577
568
564
565
565
567
567
566
559
557
536
533
533
533
535
536
535
532
531
532
530
529
529
526
515
514
514
511
493
477
477
475
486
485
491
483
482
478
478
480
473
469
468
457
449
446
443
441
442
431
428
427
430
432
434
437
432
436
434
419
428
425
427
428
423
417
416
413
413
413
416
415
422
417
416
405
403
398
393
393
399
406
402
401
391
379
380
379
377
374
374
377
373
375
380
374
378
370
358
355
354
354
351
358
362
377
382
378
374
366
366
366
363
362
336
333
303
299
301
319
318
319
338
338
279
279
279
279
279
278
278
277
277
275
275
274
274
274
270
269
268
268
268
268
268
268
268
268
268
268
268
268
260
260
260
260
259
258
257
257
257
259
267
266
277
285
290
286
285
293
293
293
298
300
303
307
368
370
412
424
423
422
419
418
420
428
430
429
430
428
427
425
424
426
424
440
450
450
452
452
452
453
459
464
465
474
473
468
468
470
472
473
474
471
469
473
470
471
475
478
475
475
471
469
470
474
475
487
525
514
535
529
544
543
553
603
605
618
624
645
648
660
677
683
680
678
672
672
673
675
680
684
686
686
686
687
686
690
690
691
693
697
692
696
697
700
707
725
726
749
761
767
774
779
777
772
776
775
779
840
880
900
914
924
1000
1018
1024
1049
1053
1053
1056
1053
1053
1054
1059
1060
1054
1062
1061
1064
1067
1065
1065
1053
1050
1052
1054
1055
1059
1057
1062
1068
1064
1064
1058
1059
1060
1060
1059
1063
1062
1059
1033
1028
1025
1023
1029
1028
1026
1033
1041
1034
1035
1039
1041
1041
1046
1045
1045
1055
1048
1058
1072
1071
1080
1077
1032
1033
1115
1220
1335
1345
1357
1350
1350
1353
1356
1360
1362
1362
1360
1350
1340
1355
1352
1356
1350
1332
1332
1328
1323
1326
1321
1322
1326
1329
1320
1317
1315
1311
1310
1309
1302
1307
1320
1322
1321
1320
1293
1291
1291
1261
1253
1249
1228
1216
1204
1201
1203
1203
1204
1203
1195
1192
1191
1189
1190
1191
1188
1182
1156
1156
1155
1155
1166
1169
1177
1175
1147
1143
1125
1118
1116
1117
1112
1102
1092
1066
1064
1060
1059
1058
1053
1026
1006
998
999
1018
1023
1020
1016
1011
1011
1010
1004
1001
999
995
983
977
971
968
969
970
979
972
950
951
952
948
942
946
943
940
940
934
924
921
911
899
879
874
871
873
878
898
912
916
907
912
932
932
928
916
905
904
905
914
931
930
934
928
894
869
867
883
867
883
925
894
874
826
806
807
824
835
865
866
862
843
841
839
839
887
892
903
913
904
888
890
892
898
892
886
886
879
880
880
890
890
880
878
847
847
848
848
850
850
854
852
843
840
837
837
831
830
830
830
831
832
831
838
829
820
862
892
900
907
911
908
914
923
921
922
934
958
959
968
976
995
999
1006
1001
1036
1037
1045
1029
1016
1023
1066
1111
1133
1139
1148
1142
1137
1136
1132
1131
1133
1155
1155
1178
1193
1204
1221
1228
1231
1215
1214
1214
1213
1207
1210
1207
1207
1207
1198
1192
1188
1185
1187
1182
1185
1183
1182
1178
1173
1185
1195
1205
1243
1258
1259
1262
1259
1219
1274
1274
1306
1332
1362
1415
1409
1434
1449
1540
1533
1532
1534
1526
1526
1525
1522
1523
1526
1548
1547
1547
1541
1540
1538
1517
1500
1499
1499
1499
1495
1493
1485
1481
1467
1468
1460
1465
1469
1471
1491
1485
1479
1480
1478
1494
1493
1519
1524
1519
1518
1513
1502
1502
1499
1499
1495
1495
1492
1490
1481
1476
1473
1463
1455
1457
1466
1467
1474
1479
1480
1466
1464
1464
1449
1421
1420
1420
1420
1435
1433
1434
1469
1524
1560
1553
1555
1545
1498
1498
1498
1493
1493
1481
1473
1456
1442
1441
1441
1445
1441
1454
1465
1465
1458
1446
1442
1442
1435
1431
1368
1362
1349
1340
1338
1326
1326
1318
1319
1315
1317
1317
1317
1313
1307
1303
1301
1301
1257
1280
1326
1353
1359
1336
1291
1243
1243
1246
1255
1403
1427
1441
1456
1443
1443
1439
1457
1412
1421
1495
1540
1549
1559
1667
1743
1771
1793
1751
1745
1753
1753
1746
1739
1737
1737
1737
1728
1674
1666
1662
1651
1636
1635
1632
1623
1621
1621
1618
1615
1619
1625
1630
1599
1594
1602
1620
1624
1629
1614
1611
1586
1570
1571
1578
1606
1615
1584
1586
1631
1630
1648
1669
1662
1662
1655
1642
1661
1693
1692
1700
1694
1698
1693
1694
1688
1687
1701
1684
1658
1660
1656
1662
1647
1645
1648
1653
1677
1692
1684
1677
1675
1668
1648
1649
1648
1644
1644
1644
1638
1638
1639
1658
1647
1630
1619
1611
1628
1635
1639
1644
1635
1631
1633
1633
1640
1647
1648
1612
1609
1607
1609
1621
1625
1621
1589
1588
1560
1546
1544
1534
1505
1505
1494
1495
1495
1494
1484
1457
1447
1439
1431
1383
1379
1377
1380
1371
1416
1433
1435
1439
1409
1399
1383
1390
1392
1386
1364
1320
1285
1283
1289
1293
1381
1399
1406
1435
1411
1390
1406
1422
1431
1426
1441
1515
1511
1769
1800
1792
1795
1851
1852
1874
1898
1901
1849
1851
1835
1826
1814
1806
1805
1777
1768
1770
1766
1766
1766
1757
1756
1755
1761
1759
1739
1737
1726
1744
1743
1743
1743
1742
1703
1702
1697
1695
1653
1652
1634
1614
1608
1602
1595
1574
1567
1564
1554
1551
1536
1461
1457
1454
1454
1443
1441
1439
1439
1437
1419
1418
1416
1416
1416
1415
1414
1395
1395
1395
1389
1389
1371
1367
1360
1356
1355
1330
1329
1323
1311
1310
1305
1304
1304
1302
1300
1283
1270
1264
1243
1239
1237
1238
1231
1223
1140
1129
1128
1124
1113
1112
1105
1105
1103
1099
1077
1075
1017
1007
993
992
991
982
975
974
972
970
901
878
859
833
823
773
757
672
642
630
583
374
71
53
47
26
26
26
22
22
21
21
19
19
19
19
19
19
20
20
20
20
19
19
19
19
19
19
19
19
19
19
19
19
18
18
19
19
19
19
19
15
14
14
14
14
14
13
13
13
13
13
13
13
13
13
13
13
13
13
13
13
13
13
13
13
13
13
13
13
13
13
13
13
13
13
13
13
13
13
13
13
13
13
12
12
12
11
11
11
11
11
11
11
11
12
11
11
11
11
11
10
10
10
10
10
10
10
9
10
8
5
5
5
5
5
5
5
5
5
5
5
5
5
5
6
6
6
6
6
6
6
6
6
6
6
6
6
6
6
6
6
6
6
6
6
6
6
6
6
6
6
6
6
6
6
6
6
6
6
6
6
6
6
5
6
6
6
6
6
6
6
6
6
6
6
6
6
6
6
6
7
7
7
7
7
8
8
8
8
9
9
9
9
9
9
9
8
8
8
8
8
8
8
8
8
7
7
7
7
7
8
8
8
8
8
8
8
8
8
8
8
8
8
8
8
8
8
9
10
10
10
10
10
10
10
10
10
10
10
10
10
10
10
10
10
10
10
10
10
10
10
11
11
11
11
11
11
11
11
11
11
11
11
11
11
12
12
13
13
13
13
13
13
12
13
13
13
13
13
13
13
13
13
13
13
13
13
13
13
13
13
12
12
12
12
12
12
12
12
12
12
12
11
11
11
11
11
11
12
12
12
11
11
11
11
12
12
12
12
12
12
12
12
14
14
14
15
15
16
16
16
16
16
16
15
15
15
15
15
14
14
14
14
14
14
13
13
13
13
13
13
14
14
14
14
14
14
14
14
14
14
14
14
14
14
14
14
15
16
16
16
16
16
16
16
16
16
16
16
16
16
17
17
17
17
17
17
17
17
17
17
17
17
17
16
16
16
16
16
16
15
16
16
16
16
16
16
15
15
15
15
15
14
14
15
15
15
15
15
15
15
15
15
15
15
15
15
15
17
17
17
17
17
18
18
18
18
18
18
18
18
18
18
18
18
17
17
17
17
17
17
17
18
18
18
18
18
18
17
17
17
17
19
20
20
20
19
20
20
20
20
20
20
19
19
19
19
19
19
18
17
17
17
17
17
18
17
17
17
17
17
17
17
20
20
20
20
20
20
20
20
20
20
20
23
23
23
23
22
22
22
22
22
23
23
23
23
23
23
23
23
23
23
23
23
23
23
23
23
23
23
23
23
23
23
24
24
24
23
23
23
23
23
23
23
23
23
23
23
23
23
23
24
24
24
24
24
24
24
24
24
24
24
24
24
24
24
24
24
24
24
24
24
24
24
24
24
23
23
23
23
23
23
24
24
24
24
24
24
24
24
24
24
21
21
20
20
20
21
22
22
22
22
22
22
22
21
21
21
21
21
21
22
22
22
22
22
22
22
23
23
23
23
22
21
21
21
21
21
21
21
21
23
23
23
23
23
23
22
23
23
23
23
22
22
22
22
22
22
21
20
20
19
19
19
19
19
19
19
19
19
19
19
19
18
18
18
18
18
17
17
17
18
18
18
18
17
17
17
17
17
17
17
17
17
17
17
17
17
17
17
17
17
16
16
16
16
16
16
16
16
16
16
16
16
16
16
16
16
16
17
17
17
17
17
17
17
17
17
17
17
17
17
17
17
17
17
17
17
17
17
17
17
17
17
17
16
16
16
16
15
15
16
16
16
16
14
15
15
15
15
15
15
15
15
15
15
16
16
16
15
15
15
15
15
15
15
15
15
15
15
15
15
13
13
13
13
13
13
13
13
13
13
13
13
13
13
13
13
13
13
13
12
11
11
11
11
11
11
11
11
11
11
12
12
12
12
12
13
13
12
12
12
12
13
13
13
13
15
15
15
15
15
15
14
14
14
14
14
14
14
14
14
14
14
14
14
14
14
14
14
14
14
14
14
14
14
14
15
15
15
15
15
16
15
15
15
15
15
15
15
15
15
15
15
15
15
15
15
15
15
15
15
15
15
15
15
15
15
16
16
16
16
16
16
16
16
16
14
14
14
14
14
13
14
14
13
13
13
13
13
14
14
14
14
14
15
15
15
15
15
15
15
15
14
14
14
15
15
15
16
16
16
16
16
17
16
17
16
16
15
15
16
16
16
16
17
17
17
17
17
17
17
17
17
17
17
17
17
17
17
17
17
17
17
17
17
17
18
17
17
19
19
18
18
18
18
18
20
20
20
20
20
20
20
20
20
20
19
19
17
17
17
17
17
17
17
17
17
17
18
18
18
18
18
18
17
17
17
17
17
17
17
17
18
18
18
18
18
18
18
18
18
18
18
18
18
18
18
17
17
18
18
18
18
18
18
18
19
19
19
19
19
19
19
19
19
19
19
20
20
20
20
20
20
20
20
20
20
20
20
20
22
22
22
23
23
23
23
23
23
23
23
23
23
23
23
23
25
25
25
25
26
26
26
26
26
25
26
27
27
28
29
29
29
30
29
29
29
29
29
29
29
29
29
29
29
29
29
29
29
28
28
28
28
29
29
29
29
29
29
29
29
29
29
29
29
29
29
29
29
29
29
29
29
29
29
29
29
29
29
29
29
29
30
32
32
32
32
32
32
32
32
32
32
32
32
32
32
31
30
30
30
31
31
31
31
31
31
32
32
32
31
31
31
31
31
31
30
30
30
32
32
32
32
32
32
32
31
31
30
30
30
30
30
30
30
31
31
31
31
31
31
30
30
30
30
30
30
29
29
29
28
28
28
28
28
27
26
26
26
26
25
25
25
25
25
25
25
25
25
24
24
24
23
23
23
23
23
23
22
22
23
23
23
23
24
25
25
25
25
25
25
25
25
24
24
24
24
23
23
22
21
21
21
21
21
21
21
21
21
21
21
21
21
21
21
21
21
21
21
21
21
21
22
23
23
23
22
22
22
23
23
23
23
23
23
22
23
24
24
24
24
23
24
24
24
24
24
24
24
24
24
23
23
23
22
22
22
21
21
21
21
21
21
21
21
21
21
21
21
21
21
22
22
22
22
21
21
21
21
21
20
20
20
20
20
20
18
18
18
19
19
19
19
19
19
19
19
19
19
19
19
19
19
19
19
19
19
19
19
19
19
19
18
18
18
18
18
18
18
18
18
18
17
17
17
17
17
17
17
16
16
15
15
15
15
15
15
15
15
15
15
15
14
14
14
15
17
16
16
17
17
17
17
17
17
17
17
17
17
17
17
17
17
17
17
17
17
17
17
17
17
17
16
13
13
13
13
13
14
14
14
13
13
12
12
12
12
13
13
11
11
11
11
11
11
11
11
11
11
11
11
11
11
11
11
11
11
11
11
11
11
11
11
13
15
15
15
14
13
13
13
13
13
13
13
13
13
13
13
13
13
14
14
14
14
14
14
14
14
14
14
14
14
15
16
16
15
15
15
15
15
14
14
14
14
14
15
15
15
16
16
16
15
16
16
16
16
16
16
15
16
17
17
17
17
17
17
18
18
18
19
19
20
20
21
20
20
20
20
20
20
20
20
20
20
20
20
20
20
20
20
20
19
19
19
19
19
19
19
19
20
20
20
20
20
20
21
21
21
21
21
20
20
20
20
19
19
19
19
19
19
19
19
19
19
19
19
19
19
19
19
19
19
19
19
19
19
19
19
17
17
17
17
17
17
17
17
17
17
17
17
17
17
17
17
17
17
17
17
17
17
17
17
16
16
16
16
16
16
16
16
17
17
17
17
17
17
17
19
18
18
18
18
17
17
17
17
17
17
17
17
17
18
18
19
18
17
17
17
17
17
17
17
17
17
17
17
17
17
17
17
17
18
17
18
18
17
17
17
18
18
18
19
19
19
17
17
17
17
17
17
17
17
17
17
17
17
17
17
17
17
17
17
17
17
17
16
16
16
16
16
15
14
14
14
14
14
14
14
14
14
14
14
14
14
14
14
14
13
13
13
13
13
13
13
13
13
13
13
14
14
14
14
15
15
15
15
15
15
15
13
13
13
13
13
13
13
13
14
14
14
14
14
14
14
14
14
14
13
13
13
13
13
13
13
13
13
13
13
13
12
12
12
12
12
12
12
11
11
11
11
11
11
11
11
11
11
11
11
11
11
11
11
11
11
11
12
12
12
12
12
12
12
11
11
11
11
11
11
11
11
11
11
11
11
11
11
11
11
11
11
11
11
11
11
11
11
11
11
11
11
11
11
11
11
11
11
10
10
10
10
10
10
9
9
9
9
8
8
8
8
8
8
8
8
8
8
8
8
8
8
8
8
8
8
8
8
8
7
6
6
6
6
6
6
7
8
8
8
8
8
8
8
8
8
6
6
6
6
6
6
6
6
6
6
6
6
6
6
6
6
6
7
7
6
5
5
5
5
5
5
5
5
5
6
6
6
6
6
7
7
7
7
7
7
7
7
7
7
7
6
6
6
6
6
6
5
5
5
5
5
5
5
5
5
5
5
5
5
5
5
6
7
7
7
7
7
7
7
7
7
7
7
7
7
7
7
7
7
7
7
7
7
7
7
7
7
7
7
6
6
6
6
6
6
6
6
6
6
5
5
5
5
5
5
5
5
5
5
5
5
5
5
5
5
5
5
5
5
5
5
5
5
5
5
5
5
5
5
5
5
5
5
5
5
5
5
5
5
5
5
5
6
6
6
7
7
7
7
7
7
7
7
7
7
7
7
7
7
6
6
5
5
5
5
5
5
5
5
5
5
5
5
5
5
5
5
5
5
5
5
5
5
5
5
5
5
5
5
5
5
5
5
5
5
5
5
5
5
5
5
5
5
5
5
5
5
5
5
5
5
5
5
5
5
5
5
5
5
5
5
5
5
4
4
4
4
4
4
4
4
4
4
4
4
4
4
4
4
4
4
4
4
4
4
4
4
4
4
4
4
4
4
4
4
4
4
4
4
4
4
4
4
4
4
4
4
4
4
4
4
4
4
4
4
4
4
4
4
4
3
3
3
3
3
2
2
2
2
2
2
2
2
2
2
2
2
2
2
2
2
2
2
2
2
2
2
2
1
1
1
1
1
0
0
0
0
0
0
0
0
0
0
0
0
0
0
0
0
0
0
0
0
0
0
0
0
0
0
0
0
0
0
0
0
0
1
1
1
2
2
2
2
2
2
2
2
2
2
2
2
2
3
3
3
3
3
3
3
3
3
4
4
4
4
4
4
4
4
4
4
4
4
4
4
4
4
5
5
5
5
5
5
5
7
7
8
9
9
9
9
9
9
9
9
9
9
9
10
10
10
10
11
11
11
11
11
11
11
11
12
13
14
14
14
14
14
14
14
14
14
14
15
15
15
15
15
15
15
15
15
15
15
15
15
15
15
15
15
15
15
15
15
16
16
16
16
16
16
17
17
17
17
17
17
17
17
17
17
17
17
17
17
17
17
17
17
17
17
17
17
17
17
17
17
17
17
17
17
17
17
17
17
17
17
17
17
17
16
16
16
16
16
16
16
16
16
16
16
16
16
16
16
16
16
15
15
15
15
15
15
15
15
15
15
16
16
16
16
16
17
17
17
17
17
17
17
17
17
17
17
17
17
17
18
18
20
19
17
17
17
17
17
17
17
17
15
16
16
17
17
17
17
17
16
16
16
16
16
15
15
15
15
16
17
17
17
18
18
18
18
18
18
18
18
18
18
19
19
19
19
18
18
18
18
18
18
19
19
18
18
18
18
18
18
18
18
18
18
18
18
19
19
19
19
19
20
20
20
20
20
20
20
19
20
20
20
20
20
20
20
22
22
23
23
24
26
27
27
29
29
29
29
29
29
29
29
29
29
31
33
32
32
31
31
31
31
31
31
31
31
31
31
31
31
31
31
31
31
31
31
31
31
31
31
32
32
32
31
31
31
31
31
31
31
32
34
34
34
35
35
35
35
36
36
39
40
40
40
40
40
41
41
41
41
41
41
41
41
42
42
43
43
43
43
42
42
42
42
42
42
42
42
42
42
42
44
45
44
44
44
43
43
43
43
43
44
44
46
46
46
46
47
47
47
47
47
47
47
47
47
47
46
47
46
47
48
48
48
48
48
47
47
47
47
47
47
47
47
47
47
46
46
46
46
46
46
46
46
47
47
47
49
50
51
51
51
51
51
51
51
53
52
52
52
51
49
49
49
49
48
49
49
47
48
51
53
52
53
53
53
52
53
53
54
56
56
55
55
55
53
53
53
51
51
51
50
49
49
49
49
49
48
48
48
48
48
49
49
49
49
49
49
48
47
47
47
47
47
46
46
45
45
45
45
45
45
44
44
44
44
44
44
44
44
44
44
44
44
44
43
44
43
43
43
42
42
42
42
43
43
44
44
44
44
44
44
44
43
43
43
43
43
43
43
44
44
44
44
44
45
42
42
42
42
43
42
42
41
39
39
39
39
39
39
39
39
39
39
39
39
38
38
38
39
39
39
38
39
39
39
38
37
37
35
35
35
35
35
35
34
34
34
34
34
34
33
33
33
33
34
31
31
32
31
33
33
34
37
37
36
35
35
34
34
35
35
35
35
34
32
34
33
33
33
33
33
33
33
33
33
33
33
33
34
34
33
32
32
31
30
29
29
29
29
30
30
29
29
29
29
30
30
30
30
29
29
29
29
29
29
29
28
28
28
27
27
27
27
27
27
27
26
26
26
28
28
28
27
27
26
26
27
27
26
26
26
26
26
26
26
26
26
26
25
25
25
25
25
25
25
23
23
23
23
23
23
24
24
24
24
25
26
26
26
27
25
25
25
25
25
26
26
27
27
27
28
26
26
26
27
28
29
29
29
31
33
34
34
34
35
35
36
36
36
36
36
36
36
36
37
36
36
36
36
36
37
37
36
36
36
36
36
36
36
36
36
36
37
36
36
37
37
38
39
39
39
40
41
41
41
41
41
41
41
41
44
44
44
46
46
46
46
46
46
45
46
46
46
47
47
46
46
47
47
46
46
46
46
46
46
46
46
46
47
47
48
47
47
47
47
44
44
44
44
44
44
44
44
45
43
44
44
45
47
47
47
47
47
47
47
46
45
45
44
44
44
44
44
44
44
44
43
43
43
43
43
43
43
42
42
43
43
43
43
41
41
41
41
41
41
41
40
40
39
39
38
37
37
37
36
36
35
36
37
37
37
37
37
36
36
36
36
36
36
36
38
38
38
38
38
35
35
36
36
36
36
37
36
36
36
35
35
35
35
35
35
35
35
35
36
36
35
35
35
35
35
35
35
35
35
35
35
35
34
33
33
33
32
33
32
34
35
34
34
32
27
27
26
26
26
28
28
26
26
26
26
26
26
26
27
27
27
27
27
27
27
26
26
26
26
25
25
25
25
24
24
24
24
24
24
24
24
24
23
23
23
23
23
24
25
25
25
25
27
27
27
27
27
27
27
27
27
27
27
27
27
27
26
25
25
25
25
25
25
24
23
23
23
23
23
23
23
23
23
23
23
23
23
23
23
23
23
23
23
23
22
22
22
22
22
22
23
23
23
23
23
23
23
22
22
22
22
22
22
22
21
21
21
21
21
21
21
21
21
21
21
21
21
20
20
20
19
19
19
19
19
19
18
18
18
18
18
19
19
19
18
18
18
18
18
18
18
18
18
18
20
20
20
20
20
20
18
17
17
17
17
17
17
17
17
17
17
17
17
17
17
17
17
17
17
16
16
16
13
13
13
13
13
13
13
13
12
12
12
12
11
11
11
11
11
11
11
11
11
13
13
13
13
13
13
13
13
12
12
12
12
12
12
12
12
11
11
11
11
11
11
11
11
11
11
12
13
13
13
13
15
15
15
15
15
14
14
14
14
14
14
14
14
15
16
16
16
16
16
16
15
15
15
15
15
15
15
15
15
15
15
15
15
15
15
15
15
15
15
14
14
14
14
14
14
13
13
13
13
13
13
13
13
13
13
12
12
12
12
12
13
13
13
14
14
13
13
13
13
13
13
13
13
13
13
13
14
14
14
14
14
15
15
15
15
15
16
15
15
15
15
15
15
15
15
15
14
14
14
14
14
14
14
14
14
14
14
13
13
13
13
13
13
13
13
13
13
13
13
13
14
14
14
14
15
15
15
15
15
15
16
16
16
16
16
16
16
16
16
16
16
16
16
16
16
15
15
15
15
15
15
15
14
14
14
14
14
14
14
14
14
15
15
14
14
14
14
14
16
17
17
17
17
17
17
17
17
17
17
17
18
20
23
23
23
23
23
24
24
24
25
26
26
27
27
27
27
27
27
28
28
28
28
27
27
27
29
29
29
28
28
28
28
28
28
28
28
28
28
28
28
27
27
27
27
28
28
28
29
29
29
29
29
29
29
29
29
29
29
29
29
29
29
29
29
29
29
29
29
29
29
29
29
28
28
28
28
28
28
28
28
28
28
28
28
28
28
29
29
29
29
29
29
29
29
29
29
29
29
29
29
29
29
29
29
29
29
29
29
30
31
31
31
31
31
31
31
31
30
30
29
29
30
31
32
32
31
31
31
31
32
31
31
31
32
35
35
35
35
35
34
35
35
35
35
35
35
35
34
34
34
34
34
34
34
34
34
33
33
33
33
32
32
33
33
33
33
33
33
32
31
31
31
31
31
29
29
29
29
29
29
29
29
28
27
27
27
25
26
28
28
28
29
31
31
31
31
31
31
30
30
30
30
30
30
31
31
31
31
31
31
31
31
31
31
31
31
31
31
31
31
30
30
30
30
30
30
31
31
31
31
32
32
33
34
35
34
34
34
34
34
34
34
34
36
36
37
37
36
36
36
37
38
38
38
38
38
38
38
39
38
38
38
39
39
40
40
37
37
37
38
38
38
38
38
37
37
37
37
36
36
36
35
35
36
36
37
38
39
39
39
38
38
38
39
39
38
38
38
38
38
38
37
37
37
37
37
37
36
36
36
36
36
36
36
36
36
36
36
36
36
36
35
35
35
35
35
33
31
31
31
31
32
32
32
31
31
31
32
33
34
34
34
34
34
35
35
35
35
39
39
41
40
39
39
39
39
39
39
40
41
42
42
43
43
43
44
44
45
45
44
45
46
46
46
46
47
47
49
50
51
52
53
53
53
53
52
52
52
53
53
53
54
54
56
57
57
57
57
59
62
63
62
62
62
62
62
62
62
62
62
62
61
61
61
61
61
62
62
62
61
61
60
60
58
58
59
59
59
59
59
59
57
57
57
57
57
58
58
57
57
56
56
56
55
55
55
57
57
57
57
57
57
57
57
57
57
56
56
56
55
55
53
52
52
51
53
53
53
53
53
53
54
56
59
59
61
59
62
62
65
65
65
66
67
67
67
67
66
65
65
65
65
65
65
65
65
63
63
63
65
65
66
66
66
65
65
65
66
66
73
74
76
77
79
79
79
82
83
83
82
82
86
87
87
88
88
88
88
85
85
85
85
85
85
85
85
85
85
85
85
84
84
83
83
83
82
81
81
85
86
88
89
87
91
89
91
93
92
92
93
93
94
94
95
98
99
100
99
96
96
96
97
97
97
97
98
98
97
97
96
96
95
95
95
95
95
94
93
93
93
91
91
90
90
89
86
86
86
86
86
86
86
86
86
86
86
86
86
86
86
84
84
83
83
83
83
83
82
82
82
82
81
81
80
79
78
78
78
78
77
75
72
72
72
71
71
71
71
71
70
69
69
69
69
69
69
68
68
67
67
67
67
65
65
64
64
63
61
61
63
64
63
60
60
60
60
60
60
59
59
59
58
58
58
58
58
57
57
57
57
55
54
54
53
53
53
53
52
52
52
51
51
50
50
50
49
47
47
41
41
41
41
41
37
37
37
35
35
35
33
33
33
32
32
30
29
27
27
26
26
26
26
25
25
24
24
24
24
24
24
25
25
25
26
24
24
24
23
23
23
23
23
23
23
23
23
23
20
21
21
21
20
21
21
21
21
21
22
22
21
21
22
22
22
23
26
27
25
25
25
25
28
29
31
31
33
38
49
52
66
67
73
73
73
74
74
77
77
77
78
79
79
81
81
81
81
81
81
81
79
78
78
78
78
78
79
80
79
79
79
79
79
79
80
80
81
87
87
87
89
89
89
95
95
95
95
95
95
95
95
95
95
97
99
98
98
99
99
99
99
99
99
100
100
100
100
100
100
99
99
99
99
99
99
99
100
100
100
98
98
98
98
98
98
98
99
99
99
99
99
99
98
98
97
97
97
97
98
101
101
102
101
99
99
99
99
99
99
99
98
98
97
97
97
97
97
97
96
96
97
97
97
97
97
97
97
95
95
95
95
95
94
96
101
100
100
101
99
99
99
101
101
99
101
101
106
107
105
104
103
104
106
106
106
106
105
105
105
104
103
102
102
101
101
101
101
101
95
95
93
93
95
96
97
97
95
96
98
98
98
103
103
105
103
100
100
95
95
95
95
95
94
94
93
93
93
93
92
92
93
94
97
96
97
98
104
101
104
104
104
101
100
99
99
99
99
99
101
100
99
99
99
99
100
101
101
100
100
101
101
104
104
107
107
107
105
105
105
108
111
115
130
180
184
186
189
191
192
190
191
192
192
190
189
188
188
188
188
188
187
186
185
187
190
190
189
190
188
188
188
188
188
188
188
190
191
190
191
188
187
190
190
190
190
192
189
194
197
202
203
203
202
202
202
202
202
203
202
205
205
207
207
208
208
208
207
207
206
206
203
203
203
202
202
201
199
198
196
196
196
196
206
209
219
221
222
221
220
220
220
220
220
220
220
220
218
218
218
218
217
217
217
217
217
216
216
216
216
205
204
201
201
201
202
200
197
197
197
196
196
196
194
195
194
194
192
186
187
184
184
183
181
180
179
179
180
179
180
175
178
178
177
177
176
177
178
180
180
180
178
180
180
181
185
188
188
188
183
183
184
184
184
177
175
172
171
171
172
172
172
171
170
169
169
168
168
166
164
164
159
160
158
156
156
157
159
159
158
158
157
157
164
165
163
163
167
169
166
166
166
169
168
170
168
167
171
172
161
159
159
157
158
159
158
155
154
154
154
153
153
153
150
149
147
143
143
142
143
139
138
138
151
155
159
159
154
154
154
158
158
159
160
157
153
154
154
154
158
170
172
168
169
167
167
167
167
167
168
167
166
166
166
169
176
178
176
184
180
185
184
184
183
180
181
181
181
182
181
178
178
182
182
182
183
183
183
182
184
182
179
179
179
180
180
180
179
190
194
210
229
229
234
234
228
227
227
232
232
234
234
235
237
237
237
237
236
236
235
233
233
233
233
231
231
231
231
232
229
229
225
225
224
222
221
221
224
226
227
226
222
223
216
216
218
220
220
220
223
226
226
225
224
224
221
222
222
220
220
220
217
217
217
219
217
217
218
217
216
215
212
206
206
206
206
208
205
206
202
202
202
201
209
211
212
209
213
210
210
210
209
208
208
211
205
208
209
206
204
204
204
204
203
203
200
202
208
205
204
204
204
207
207
208
207
209
209
209
207
208
194
194
192
185
184
185
186
191
196
226
231
232
232
236
234
235
235
234
227
227
226
224
226
226
214
213
208
206
208
208
208
209
209
208
205
203
204
196
195
194
195
196
198
198
199
198
196
196
197
196
196
196
195
193
194
195
196
196
196
196
191
192
192
192
192
196
196
196
200
208
208
208
207
204
199
199
199
199
201
201
201
190
191
193
194
197
196
198
198
199
199
199
200
200
200
199
196
196
196
196
197
197
197
196
194
194
194
194
194
195
195
188
187
188
188
187
186
184
184
186
186
186
186
185
185
184
184
183
178
177
172
173
176
179
179
179
180
180
180
180
180
179
179
178
178
173
173
170
175
180
184
186
191
190
186
187
187
187
190
190
188
182
183
183
183
182
176
176
173
172
172
172
172
172
174
171
170
171
171
170
169
168
170
170
170
163
163
163
162
160
160
160
160
160
157
156
152
150
148
148
142
140
140
140
140
141
137
136
136
137
134
134
133
135
136
138
137
137
134
134
135
135
135
134
132
133
132
135
141
145
146
144
146
146
146
146
146
146
146
147
148
148
154
154
153
152
154
155
156
156
156
156
156
156
157
158
160
162
163
171
182
195
196
198
200
198
198
201
201
202
203
204
204
206
205
205
207
207
207
207
207
207
206
206
206
206
206
206
205
205
204
204
204
205
204
202
202
202
202
203
203
202
201
200
200
202
202
202
202
201
198
198
197
196
196
196
198
198
197
197
198
202
203
203
203
203
202
202
203
205
207
206
207
199
200
212
219
238
244
247
265
282
279
280
283
283
284
296
293
294
293
288
286
286
286
287
286
287
293
292
301
301
302
300
296
303
315
314
313
313
312
314
319
319
330
332
333
318
317
315
316
317
315
319
318
319
317
322
327
320
321
316
323
323
326
328
324
336
340
345
345
345
345
344
344
343
344
343
339
338
339
338
337
337
336
335
333
333
333
333
332
331
330
330
328
328
328
325
325
323
323
324
326
327
327
325
325
326
323
324
323
323
323
323
321
321
320
317
315
315
315
315
315
309
303
296
294
294
293
291
291
283
277
278
279
283
282
280
274
268
268
266
266
264
264
264
263
266
271
272
268
268
254
258
259
261
267
267
267
265
255
255
253
251
250
249
248
249
249
247
246
246
243
243
237
237
234
233
233
233
232
232
232
233
233
232
228
228
228
231
229
228
227
221
209
206
202
202
202
202
199
197
198
197
196
194
195
195
196
196
194
190
185
184
183
183
190
189
193
191
182
178
178
181
182
182
180
178
177
177
177
172
172
169
169
168
168
169
167
167
176
188
190
191
193
192
185
185
190
202
214
220
221
219
220
219
216
214
214
214
214
214
213
211
213
212
213
209
208
209
209
210
212
213
212
210
209
208
210
206
207
220
243
271
280
289
293
309
307
307
309
306
306
308
305
305
306
303
301
304
304
307
307
312
313
314
316
314
311
310
310
309
309
309
309
309
311
311
311
311
309
305
306
304
304
303
303
297
294
292
292
291
292
292
297
298
298
298
298
297
297
298
298
298
298
298
298
297
296
297
307
317
315
317
316
318
319
315
315
315
315
314
314
314
313
313
313
313
312
312
310
310
310
305
305
305
305
303
302
297
297
295
294
290
288
288
288
287
287
287
288
288
287
287
285
285
281
284
283
280
280
280
281
281
279
277
279
282
281
278
273
272
272
274
279
277
278
280
276
276
273
273
269
269
272
271
267
273
275
278
275
269
266
261
261
261
261
257
255
250
235
238
232
231
231
232
233
233
232
241
239
239
239
237
237
235
232
229
227
223
220
216
214
214
214
214
222
220
224
235
243
245
246
244
244
244
249
249
254
255
249
242
241
237
237
237
237
237
234
233
232
229
227
226
222
222
219
219
219
219
218
217
216
213
208
204
204
204
200
201
202
202
202
201
202
202
202
203
199
199
198
205
205
206
206
206
205
206
205
206
214
215
215
214
214
214
214
214
214
214
214
202
202
200
200
200
200
200
196
192
192
190
190
190
187
187
188
188
188
187
185
184
181
179
178
176
176
175
174
174
168
168
167
167
162
157
157
157
156
156
156
156
156
156
156
157
158
156
153
153
153
152
152
154
154
154
153
148
148
145
145
145
145
141
142
130
131
131
131
130
129
137
139
140
142
141
141
139
137
139
139
140
142
142
142
142
142
144
144
146
146
146
148
144
146
147
150
154
163
167
176
178
181
186
184
185
189
188
184
183
182
183
184
184
191
194
194
194
192
192
192
193
191
190
190
189
187
188
194
194
194
193
190
189
188
188
189
190
190
190
187
188
188
189
184
184
184
184
187
187
186
187
188
184
183
182
184
184
185
185
186
187
186
185
183
183
183
183
185
185
186
186
186
185
176
176
176
176
182
184
189
193
198
195
196
204
206
206
207
217
218
220
227
228
228
228
226
226
226
226
226
226
226
226
227
227
227
227
227
227
227
226
226
226
226
226
224
222
222
221
220
220
220
220
220
220
220
220
220
219
218
218
218
211
211
211
211
210
208
205
200
200
200
198
200
202
207
206
205
210
208
209
211
206
205
202
201
203
202
202
201
205
199
198
192
190
190
189
189
190
190
195
200
214
224
224
222
219
221
223
223
224
230
221
220
217
218
217
218
218
220
223
223
222
208
208
208
208
208
208
208
209
209
209
208
204
205
207
207
208
208
209
212
214
213
213
207
210
210
211
212
211
206
207
202
203
212
214
214
211
212
211
208
208
208
208
208
206
205
206
202
206
213
214
215
214
214
214
214
217
217
217
214
214
214
215
215
218
218
218
216
220
220
219
217
217
218
218
216
215
215
215
214
215
214
214
214
212
211
214
217
225
231
230
226
223
221
220
219
218
216
217
217
215
214
214
213
206
203
203
203
203
203
203
203
206
205
201
196
188
187
187
187
184
184
184
183
183
182
182
182
181
181
180
183
183
182
183
179
178
176
176
175
172
175
174
174
172
172
172
172
172
172
169
168
166
167
168
170
171
166
166
166
162
161
161
160
159
160
158
153
154
153
153
152
153
154
162
162
163
160
160
161
160
158
158
154
153
152
152
151
150
152
146
143
142
142
142
142
142
142
142
142
142
141
140
139
141
143
140
142
146
142
143
144
146
149
149
151
148
145
145
145
144
144
148
148
142
142
142
142
137
136
136
136
136
137
136
134
131
130
130
129
129
129
128
129
129
129
130
129
127
127
127
127
132
134
133
135
145
148
148
148
150
151
152
153
153
153
153
157
151
145
145
145
145
155
155
157
159
160
160
161
170
171
173
178
178
179
180
179
178
178
178
178
175
175
174
174
178
178
177
177
175
175
175
175
172
175
175
181
185
194
196
196
198
196
198
205
205
204
203
198
203
202
205
213
214
217
219
218
218
219
220
220
220
222
222
227
230
231
233
230
231
232
234
238
235
236
234
235
232
232
232
231
243
246
250
249
249
248
247
247
246
247
249
250
254
253
248
248
246
246
245
246
243
241
242
243
245
246
248
246
244
243
243
244
244
247
255
255
254
255
255
254
254
251
252
252
251
249
245
245
245
242
240
240
238
237
237
237
237
237
237
238
238
235
236
233
230
230
223
223
226
226
227
227
228
233
237
238
240
232
232
232
235
234
235
233
228
225
224
221
221
220
220
220
220
221
224
225
226
214
223
224
225
226
247
244
245
266
267
270
273
273
272
266
263
261
261
261
261
257
258
260
261
261
263
264
264
264
264
261
260
260
260
260
260
260
259
255
255
253
251
248
245
246
246
247
246
246
243
240
241
243
242
237
235
234
232
233
231
230
229
223
225
225
222
229
242
252
255
253
253
254
255
255
255
256
257
263
262
260
261
269
268
267
270
270
270
271
265
266
267
269
270
271
268
268
268
269
269
270
270
269
265
264
264
267
267
267
264
264
265
258
255
253
252
250
249
242
242
243
244
246
246
246
246
243
243
240
239
240
238
237
237
229
229
226
226
227
226
229
226
223
222
220
222
221
222
222
222
222
220
218
218
216
215
215
214
214
211
211
208
208
208
212
209
211
210
204
203
204
205
205
211
209
207
200
200
196
188
185
184
183
186
184
196
202
202
203
205
202
203
204
206
205
205
203
198
200
202
202
202
204
204
206
206
205
205
204
203
203
204
203
203
203
196
184
184
184
184
184
185
179
179
176
177
178
178
178
178
176
177
165
165
164
165
166
166
166
165
160
160
158
157
156
156
156
156
157
154
152
152
153
153
155
156
151
153
152
153
150
150
153
155
161
160
158
156
158
159
160
162
164
168
170
166
163
164
165
164
162
163
172
178
178
182
184
186
186
185
184
184
184
178
178
179
179
180
181
181
184
183
183
190
191
189
190
190
193
194
199
201
192
192
189
187
186
186
186
186
187
187
187
190
202
204
205
205
203
203
203
203
201
201
201
198
200
195
194
193
192
191
190
190
197
208
210
210
208
206
207
208
206
206
205
212
218
231
237
238
238
237
236
236
236
236
237
237
237
235
234
233
233
233
233
232
234
232
232
230
229
226
226
226
226
222
220
217
217
217
217
217
216
215
217
212
211
210
210
210
210
210
211
208
204
204
196
196
196
197
197
194
194
194
192
192
192
191
190
188
185
184
184
185
185
186
182
182
181
178
176
176
176
176
174
173
169
169
167
166
166
162
160
160
160
158
158
158
158
159
163
161
158
161
163
162
161
160
160
153
149
149
149
154
159
164
165
173
175
169
171
178
182
182
184
183
174
174
175
175
181
191
223
230
256
256
255
260
259
261
262
261
261
260
255
255
250
250
250
250
250
250
250
252
255
258
257
259
259
261
283
286
291
289
285
285
285
286
286
286
287
290
288
287
285
285
285
285
286
286
285
285
279
279
279
278
278
274
274
273
273
273
273
273
272
270
272
280
287
290
287
285
287
288
288
288
288
288
288
285
285
285
285
285
284
284
282
282
282
281
281
281
281
279
280
279
276
274
273
273
271
269
269
268
266
265
263
261
261
259
258
249
249
249
249
249
251
251
251
248
245
245
245
245
244
240
239
233
233
232
232
231
230
231
230
228
226
225
222
220
214
208
210
208
208
206
204
204
199
197
195
195
194
191
190
187
187
195
194
194
192
185
182
180
178
177
176
172
159
162
162
164
164
163
159
161
161
165
168
168
170
169
143
142
141
141
143
144
146
144
147
147
147
146
145
143
143
144
144
142
142
142
141
141
143
142
145
146
146
148
151
151
149
151
151
150
148
149
149
150
153
157
154
153
153
153
152
151
151
152
153
156
157
160
155
155
160
163
166
168
172
174
173
172
173
172
172
172
173
174
174
174
174
171
171
171
171
169
168
166
165
164
164
165
166
166
168
166
166
166
166
166
166
165
167
171
173
172
172
170
169
169
167
164
163
161
161
162
163
163
162
159
162
162
163
164
164
164
161
162
162
162
160
160
156
153
154
153
152
154
154
152
149
148
147
145
142
144
148
158
175
180
202
200
198
202
202
206
207
208
210
210
214
213
213
214
220
221
224
224
224
226
229
229
227
222
220
210
208
208
213
213
214
216
217
218
218
220
223
221
222
220
217
215
215
215
217
220
222
225
233
235
237
238
238
239
243
246
247
248
249
243
243
243
240
248
253
261
259
264
264
261
261
261
267
266
268
268
268
268
265
260
260
261
260
261
261
262
261
261
260
263
265
266
265
265
266
266
267
267
267
267
264
262
261
263
263
264
265
264
267
271
272
279
279
278
279
277
277
277
279
279
279
278
273
271
271
271
270
269
269
267
267
267
267
267
265
264
261
261
262
261
262
259
252
254
253
255
253
252
250
250
249
244
243
240
240
240
240
239
239
245
263
303
315
325
327
326
323
325
337
336
337
338
333
331
332
327
327
327
328
331
331
329
333
330
331
331
329
327
327
324
316
317
316
318
311
315
313
316
319
319
319
314
311
310
310
310
309
309
308
304
304
304
302
301
301
301
299
299
299
299
298
288
286
279
278
273
274
273
279
279
281
281
280
273
272
271
270
270
274
275
270
268
267
259
259
259
258
264
265
269
266
278
281
281
284
283
276
276
274
275
275
275
267
267
262
260
259
260
256
254
254
253
245
246
246
242
241
239
239
239
239
237
237
236
236
232
232
232
231
231
231
230
226
224
216
204
204
203
203
203
204
204
202
202
200
200
183
178
178
176
176
173
172
172
168
168
165
165
165
164
163
161
160
158
158
154
154
152
151
143
137
136
136
136
131
130
127
125
124
124
123
110
102
103
102
101
101
100
98
100
95
100
103
102
101
101
100
97
95
100
100
101
100
100
98
97
97
97
93
92
90
89
89
89
89
89
88
84
84
84
84
84
83
83
83
82
79
75
72
69
69
69
69
70
69
69
66
64
63
59
59
59
59
60
60
60
62
60
64
64
64
64
65
65
65
67
67
58
59
59
59
57
57
56
55
54
56
56
56
56
56
57
63
65
67
67
67
71
71
71
71
72
72
71
71
71
71
71
72
71
71
71
71
71
72
73
73
73
73
73
74
76
77
77
77
77
77
77
77
77
77
77
77
77
77
77
77
78
77
77
75
74
74
76
75
75
76
77
79
80
81
79
79
78
78
78
78
75
71
71
72
71
71
71
71
71
71
71
71
69
69
69
69
69
69
69
69
69
69
71
71
71
70
70
70
70
70
70
70
70
70
70
70
69
68
68
68
68
68
68
68
68
68
65
62
59
58
58
58
58
59
59
59
58
58
58
58
58
58
58
58
56
56
55
55
56
55
56
56
54
53
53
48
48
45
42
42
33
33
33
33
33
33
31
30
33
29
30
29
29
29
29
29
29
27
27
26
26
26
26
26
26
26
26
26
26
26
27
31
34
37
38
39
39
39
38
38
38
38
38
41
40
39
39
39
37
35
35
35
35
35
35
35
35
35
35
35
35
35
35
35
35
35
35
35
35
35
35
35
35
35
35
35
35
35
35
35
35
35
35
35
35
35
35
35
35
35
35
34
34
32
31
32
31
31
31
31
30
30
31
35
41
45
45
45
45
45
45
45
45
46
46
46
45
45
45
45
45
45
46
46
46
47
47
47
47
47
47
47
47
48
48
48
48
48
48
48
48
48
48
48
48
48
48
47
47
47
47
48
47
48
48
49
49
49
49
49
53
52
53
53
53
53
53
52
52
52
52
53
67
69
70
71
93
94
95
99
99
97
98
98
97
98
98
98
98
98
98
98
102
105
106
107
108
109
110
110
110
110
111
111
111
110
110
110
109
108
108
108
107
107
105
105
106
106
106
106
105
105
107
107
110
108
109
109
108
108
108
109
110
110
110
115
117
117
117
117
118
118
118
120
120
120
120
119
121
123
124
124
124
122
122
121
121
121
122
122
122
122
123
122
124
124
122
122
123
123
123
124
124
125
126
126
128
130
129
129
131
132
130
130
129
129
129
129
130
130
130
130
128
128
128
127
127
127
129
129
130
130
138
144
140
140
139
135
135
142
142
144
144
143
136
136
138
141
141
141
141
146
147
148
147
143
143
143
144
144
145
147
147
142
142
139
139
139
138
138
139
140
141
140
139
139
139
142
148
152
154
155
155
151
151
148
147
147
147
145
145
145
146
147
146
147
146
146
146
146
146
147
147
147
147
144
142
143
143
142
142
142
142
142
142
142
139
139
139
136
136
136
134
134
134
133
133
133
133
136
136
138
138
138
137
136
141
142
142
143
143
143
143
143
143
145
143
143
140
140
139
136
132
133
132
133
131
133
134
129
129
129
129
129
129
126
125
125
125
125
125
125
125
125
124
124
124
124
124
122
121
120
120
120
120
120
120
121
117
117
116
116
114
114
116
116
118
120
123
121
122
122
120
119
118
118
118
118
119
118
118
114
113
110
110
109
110
110
113
113
110
108
107
107
107
107
107
107
113
104
104
106
105
105
104
102
100
100
99
95
90
90
89
88
88
88
87
84
84
85
83
83
83
83
83
82
82
83
83
82
80
79
78
78
78
76
76
75
76
79
79
86
89
90
90
90
91
92
94
95
93
93
93
93
94
93
93
90
89
90
92
92
92
92
91
91
91
91
91
91
91
91
92
92
92
92
87
85
85
85
85
86
88
88
86
85
83
83
83
83
83
83
83
82
91
89
87
89
88
85
86
84
86
88
88
87
85
86
86
87
87
87
88
89
93
94
94
93
93
91
91
92
92
93
89
89
89
91
95
96
100
105
107
106
106
106
106
106
106
106
107
107
107
106
107
107
107
106
104
103
103
103
103
103
103
103
103
103
103
102
98
98
98
98
98
99
99
99
98
98
95
95
95
95
95
97
99
101
104
104
106
107
107
107
107
107
107
108
108
108
108
109
109
109
109
110
111
113
114
115
117
116
115
115
114
112
112
111
110
109
109
109
109
109
109
109
109
109
111
111
109
107
108
108
108
111
113
113
113
113
113
114
115
115
114
114
113
113
110
110
111
111
113
116
116
119
119
118
118
117
119
119
119
119
118
117
114
114
114
115
114
111
111
110
110
110
110
110
109
109
110
111
114
114
115
116
116
117
118
115
115
114
113
113
113
113
113
117
121
129
136
137
137
139
139
139
140
141
142
136
136
134
133
134
134
134
132
132
132
128
128
128
128
129
129
126
126
125
125
125
125
125
124
124
124
124
124
124
124
125
126
126
125
123
123
123
124
124
124
124
129
130
132
133
131
131
130
130
130
130
128
128
128
128
129
129
129
129
125
124
124
123
123
123
123
118
118
118
118
118
118
117
113
113
114
113
113
112
113
113
113
113
113
113
113
113
112
112
111
110
109
109
112
110
108
109
106
106
106
105
106
106
108
108
109
109
109
108
107
109
110
108
107
105
108
110
103
100
99
98
98
98
98
97
97
97
95
97
99
97
97
97
97
98
101
101
101
101
101
101
99
100
100
100
100
99
99
99
99
99
97
97
96
97
96
96
95
95
92
84
85
85
85
84
83
83
82
83
81
80
80
80
79
79
81
82
86
88
89
89
91
91
91
91
88
88
83
83
82
82
81
82
82
82
82
82
83
83
84
84
83
83
83
83
84
86
86
84
86
85
85
85
85
85
86
87
88
92
93
92
90
91
91
89
87
85
85
85
86
86
86
85
85
85
85
84
84
86
86
85
85
85
85
85
86
85
84
83
83
83
82
82
82
82
82
82
81
81
80
78
78
76
77
77
77
79
78
78
78
78
78
78
78
78
78
80
80
80
78
78
77
76
75
77
77
79
91
92
106
110
110
114
113
113
112
113
113
113
113
112
112
112
112
113
111
112
110
109
109
109
109
109
109
110
109
106
105
105
105
109
111
111
109
108
108
108
108
108
112
118
124
124
124
124
124
126
126
128
128
128
131
129
128
129
129
129
132
131
134
135
136
136
134
134
133
134
135
135
135
135
135
135
136
136
136
136
136
135
135
130
130
130
135
135
136
136
139
138
145
148
146
148
150
150
152
153
151
148
148
148
148
148
150
150
149
150
148
149
149
149
152
163
164
166
166
166
169
171
171
172
173
172
172
167
166
166
166
167
164
164
164
157
157
157
157
158
158
159
159
160
163
164
164
166
169
169
169
172
171
172
172
172
172
172
171
171
170
170
170
171
168
164
162
159
159
159
159
160
160
158
157
155
155
154
154
154
154
161
160
160
161
161
160
160
160
160
160
160
159
160
161
156
156
156
157
154
154
154
154
151
150
148
148
148
148
147
149
149
148
148
147
147
144
145
145
146
146
146
145
140
139
137
137
137
138
140
140
139
139
139
139
137
138
136
138
138
138
139
139
138
139
140
141
141
141
139
139
139
141
140
142
142
143
145
146
145
139
136
136
136
136
135
136
135
130
130
130
129
128
126
126
120
119
119
120
120
120
120
120
120
120
121
119
119
125
125
134
135
133
135
130
130
129
129
128
125
123
119
118
119
119
119
118
117
117
116
116
118
118
118
119
117
113
113
113
113
114
115
115
113
113
113
113
112
111
111
111
111
111
111
111
111
112
110
110
109
108
108
107
104
104
103
105
107
107
113
114
111
112
112
115
114
115
114
113
113
113
114
113
114
115
115
116
118
117
121
124
124
124
122
121
111
111
109
109
109
110
110
109
109
109
110
108
107
107
106
106
104
105
107
108
107
107
112
110
112
111
111
111
111
111
111
111
111
110
111
111
112
111
110
109
110
110
110
110
109
109
109
109
108
108
108
109
108
108
107
107
106
105
105
105
106
105
104
104
104
105
104
103
101
101
102
102
102
102
102
102
101
100
99
99
98
97
97
97
99
99
100
101
104
104
104
108
107
108
108
107
108
109
105
104
113
113
113
128
117
116
114
113
109
109
110
109
107
107
107
107
107
111
107
105
101
99
97
85
85
85
85
86
86
82
81
81
81
81
81
81
81
80
81
82
82
81
81
81
81
81
81
82
82
81
80
80
80
80
80
80
80
80
80
80
82
81
81
81
81
80
82
82
80
80
80
80
80
80
80
80
80
80
80
80
79
79
79
79
82
82
82
85
88
88
87
88
87
87
87
86
86
86
86
85
85
85
85
85
85
85
85
85
85
83
83
83
82
82
82
82
82
82
82
81
81
80
78
78
78
77
75
75
73
73
73
73
75
76
76
76
75
75
75
76
77
75
75
74
74
76
74
74
75
75
75
77
79
77
77
77
78
79
81
80
80
77
77
77
77
77
77
77
77
76
75
75
74
73
73
73
73
73
73
74
73
73
73
72
72
72
71
71
70
70
70
71
71
70
71
70
68
68
68
73
77
77
77
77
77
77
77
75
75
76
76
75
75
76
75
71
70
68
69
70
72
72
73
73
72
73
72
71
71
72
71
71
71
70
72
72
72
72
70
70
70
70
70
69
69
69
69
69
69
69
70
70
70
71
71
71
71
71
71
71
71
69
69
69
69
69
70
71
73
73
74
72
71
70
70
70
70
68
68
68
66
67
67
70
70
71
70
69
67
67
68
67
68
68
69
69
69
69
70
70
70
71
71
72
76
77
77
77
77
77
77
77
77
77
77
76
71
71
71
71
71
71
70
70
71
71
71
72
72
80
80
81
81
81
78
81
78
80
80
78
78
76
77
78
78
79
82
83
82
80
80
80
79
80
79
79
80
79
80
82
80
83
80
80
78
83
83
83
85
83
82
82
82
82
82
82
82
82
82
82
82
82
81
81
81
80
80
80
80
82
82
82
83
83
84
83
81
82
83
83
83
83
83
85
84
84
85
85
86
86
85
84
84
84
84
83
86
86
88
88
90
89
89
88
87
84
89
89
91
91
91
90
90
90
90
90
91
91
92
92
94
93
94
94
93
92
91
91
90
90
90
90
90
90
90
90
90
90
89
89
89
88
89
88
88
89
89
89
89
89
89
88
88
86
86
86
87
86
92
95
95
96
97
97
98
99
100
99
100
96
96
96
96
96
96
97
96
93
93
94
93
93
92
92
92
91
91
91
91
91
91
89
89
89
89
90
91
89
86
86
86
86
86
87
87
88
92
97
98
100
103
105
104
103
103
104
107
104
104
104
107
107
107
108
108
108
107
101
101
101
101
101
101
101
101
105
105
103
104
103
103
102
99
104
104
104
104
103
103
103
103
103
104
103
103
102
101
103
102
101
100
100
100
100
100
99
100
99
99
100
99
99
100
100
99
99
99
99
100
100
97
97
97
97
98
97
97
95
95
95
95
95
96
96
96
96
95
94
92
91
90
89
89
89
89
89
89
88
86
86
85
85
86
86
85
82
81
80
81
83
85
85
80
82
83
87
88
85
84
84
83
83
82
80
74
74
73
67
65
63
64
65
65
65
65
65
65
65
63
63
63
63
62
62
62
63
63
64
63
63
64
64
65
65
65
65
65
65
66
67
67
75
85
90
90
92
92
92
92
92
89
88
86
83
83
83
83
83
83
83
83
83
83
83
83
83
82
81
81
81
80
80
81
80
80
80
80
80
79
81
81
82
82
85
84
84
84
85
85
86
86
86
86
86
86
86
87
89
89
89
89
87
85
85
87
88
90
92
92
89
89
88
89
87
87
87
87
87
88
87
87
87
87
86
86
86
86
86
86
87
88
88
86
89
95
98
100
100
103
102
102
99
99
99
100
97
100
101
99
101
101
101
101
100
99
99
99
99
96
95
97
97
97
97
96
96
97
97
97
97
97
97
97
95
95
95
95
99
99
99
100
101
102
101
99
99
99
101
98
99
96
97
97
95
95
96
96
96
96
97
98
98
98
100
99
98
98
97
95
95
95
95
97
97
97
97
98
99
99
99
99
96
98
97
97
97
96
96
100
101
101
101
101
103
103
104
106
107
107
106
106
106
106
106
106
107
105
105
101
101
101
102
106
106
110
113
111
110
115
115
116
119
122
123
125
120
123
124
124
123
124
138
138
139
139
139
137
139
139
140
141
140
139
140
140
140
139
139
137
137
137
137
137
137
137
136
136
136
134
134
135
135
135
136
136
136
136
136
136
136
136
136
136
136
136
136
134
136
136
136
137
137
137
137
136
136
136
136
139
139
139
139
138
138
136
140
142
142
143
142
142
148
149
155
155
155
155
155
156
163
163
175
178
172
172
172
172
171
179
180
181
183
182
181
184
184
185
190
194
193
192
195
193
191
190
190
190
190
190
189
188
188
188
186
186
186
187
188
188
185
179
179
178
178
178
179
179
180
180
180
180
180
180
181
187
188
190
190
191
191
191
191
192
192
194
196
206
213
241
243
244
247
248
246
243
240
241
243
245
245
245
246
246
243
243
242
243
241
241
241
232
232
232
233
231
232
232
231
231
233
232
232
232
229
226
226
226
227
232
230
239
242
242
245
247
287
291
323
322
314
334
335
351
370
375
377
374
372
371
371
372
369
364
355
355
349
349
348
348
347
343
343
340
341
339
339
336
334
334
333
332
331
330
330
328
328
328
327
327
327
327
327
326
326
326
327
327
325
325
328
331
339
368
428
445
446
447
447
452
554
555
578
579
579
579
581
583
586
594
606
600
601
602
605
629
637
645
653
652
652
654
660
665
677
676
676
677
677
677
677
678
676
673
672
671
670
670
669
667
658
657
656
655
656
658
658
654
657
656
650
650
650
650
650
649
648
647
645
643
636
636
636
636
636
634
634
625
625
624
627
624
617
614
587
585
577
576
576
576
576
580
580
583
581
575
575
575
576
568
568
568
563
563
560
553
553
552
552
548
538
536
533
531
529
529
528
528
528
527
522
517
512
512
511
509
505
504
503
487
487
487
480
480
472
470
464
464
462
446
429
428
419
416
412
412
409
409
405
402
402
401
400
399
395
391
386
379
378
376
375
374
363
356
347
346
344
343
339
340
339
337
336
333
314
309
302
302
268
255
253
253
252
239
233
214
206
150
142
133
121
71
41
41
35
27
27
27
33
36
36
37
37
36
37
39
40
40
40
41
41
41
41
41
41
41
41
41
41
41
46
46
46
46
46
47
47
47
50
50
52
52
53
53
53
53
53
53
53
54
54
54
55
55
55
54
54
53
53
53
51
50
50
50
50
51
51
52
52
52
52
52
53
53
53
53
53
53
53
53
53
52
51
52
52
52
52
52
52
52
52
53
53
53
52
52
52
52
52
52
51
51
51
51
51
51
53
53
53
53
53
53
53
53
53
53
53
53
53
53
53
54
54
54
53
53
53
53
53
55
55
55
55
53
54
54
54
53
53
53
51
50
50
50
50
50
50
50
50
51
50
48
51
51
51
51
51
51
51
51
52
53
53
53
53
53
53
53
53
53
51
49
49
48
48
48
47
47
47
47
47
44
43
43
43
42
42
42
42
41
42
42
42
47
47
46
46
45
47
46
47
47
47
47
47
47
47
47
49
47
47
47
47
47
47
47
47
47
45
45
46
46
47
47
46
46
46
46
46
46
46
45
45
45
44
44
44
44
46
46
46
44
44
46
46
47
47
47
47
47
47
47
47
47
47
47
47
47
48
48
48
48
47
44
45
45
45
45
45
44
43
43
43
45
46
46
48
48
48
49
49
49
47
47
47
48
49
51
53
53
54
54
55
56
56
60
60
60
61
60
59
60
62
64
65
66
67
67
67
68
68
70
70
69
68
68
69
69
69
69
69
69
71
71
71
71
71
71
71
71
71
71
71
71
71
71
71
71
72
71
71
71
71
71
70
70
70
70
70
70
70
69
71
72
71
71
71
71
71
71
71
71
73
73
71
70
70
70
70
71
71
72
72
71
69
71
70
70
71
72
72
74
74
74
74
75
75
76
76
76
74
74
74
75
76
76
77
77
77
77
77
77
77
78
78
76
75
75
76
79
81
87
88
90
89
89
89
89
90
89
89
89
89
89
89
90
91
91
91
91
91
91
91
91
91
91
91
90
90
90
90
90
90
89
89
89
89
89
89
89
89
88
88
88
88
88
88
87
88
84
84
84
84
84
84
84
84
84
82
82
82
80
80
80
80
81
78
79
76
75
75
74
74
76
77
76
77
75
75
76
83
83
86
87
87
86
88
87
86
90
97
98
99
97
97
97
97
97
99
100
99
96
97
95
95
95
95
95
96
97
97
99
98
98
98
98
98
98
98
97
94
94
95
95
98
98
97
97
101
101
101
100
100
101
106
107
110
111
110
110
114
114
114
115
115
112
112
113
113
113
112
112
111
110
110
110
110
109
109
107
107
107
107
107
107
107
107
107
106
106
103
105
105
106
107
107
107
105
104
105
105
105
105
107
107
107
106
107
107
107
107
107
107
107
111
110
110
110
110
109
107
106
105
106
105
102
103
104
104
102
101
101
101
101
101
101
99
98
95
93
91
91
91
90
90
90
91
92
91
91
89
89
89
89
89
89
89
89
89
89
89
89
89
88
88
89
89
89
89
89
85
84
83
83
85
83
82
83
83
83
85
85
85
84
84
85
85
85
83
80
80
80
83
85
86
85
85
83
87
86
86
85
85
84
83
83
83
83
84
83
82
82
82
81
81
83
83
82
83
82
80
77
77
76
73
72
72
72
75
76
75
75
76
76
76
76
77
77
77
77
77
77
77
78
80
79
78
75
75
72
73
73
73
74
74
75
72
72
72
74
72
73
72
72
74
74
74
74
75
76
77
77
77
77
76
75
75
74
75
75
75
76
75
77
77
77
75
75
74
72
72
72
73
73
73
72
72
72
72
74
74
74
74
73
71
71
71
71
71
71
71
70
70
71
71
71
71
71
71
72
72
71
71
72
73
73
73
72
71
71
70
69
69
69
68
68
68
66
65
65
65
64
63
63
63
60
60
59
59
59
60
60
60
60
61
61
61
59
58
58
57
57
57
56
56
56
55
55
55
54
52
52
52
52
53
53
53
53
53
52
52
50
50
49
49
49
50
49
48
50
50
48
48
48
48
48
48
48
49
50
52
51
50
50
47
47
47
47
47
47
47
48
48
47
47
47
45
45
45
45
46
47
47
47
47
47
48
48
49
49
48
48
47
47
48
49
49
47
47
47
47
47
47
47
47
46
45
45
43
42
40
40
40
42
44
45
45
45
47
47
47
43
43
43
43
44
44
49
50
50
49
48
47
47
47
47
48
49
51
51
51
51
51
50
50
51
52
53
53
54
54
56
56
56
56
56
56
56
56
56
56
55
55
56
56
59
59
59
59
59
59
59
60
62
62
62
62
59
59
59
60
62
62
62
62
64
64
64
64
65
66
64
65
65
65
65
64
64
64
63
63
63
63
63
64
64
65
67
67
68
68
66
71
70
70
69
69
69
69
69
70
70
71
70
70
70
71
71
71
71
71
71
71
68
67
65
65
65
65
65
65
65
65
65
65
65
65
64
63
63
64
64
63
62
61
59
59
60
61
60
60
60
60
60
59
59
58
58
58
56
56
56
56
56
56
56
55
55
55
55
55
56
56
56
56
56
56
56
56
56
57
58
58
54
53
53
53
53
52
52
52
53
54
53
54
53
53
53
54
55
51
50
50
50
50
50
51
51
51
51
48
48
46
44
43
45
47
49
49
53
53
53
53
54
54
54
55
55
56
56
59
59
59
59
57
57
56
54
54
55
55
57
57
57
56
56
56
57
58
59
59
59
59
58
57
57
57
56
56
56
56
55
55
55
55
55
56
56
57
58
56
55
56
56
56
56
57
59
59
59
59
59
61
61
64
65
65
65
65
65
65
66
66
66
66
66
66
66
66
66
65
65
65
65
65
65
64
64
64
64
64
64
65
64
63
65
67
67
68
70
70
70
68
68
69
70
70
69
69
69
69
68
68
68
68
68
68
68
67
67
66
67
67
66
66
66
66
66
66
66
65
65
65
65
65
65
65
65
65
65
65
64
62
62
62
62
62
62
62
62
61
61
61
61
56
55
50
49
49
49
49
48
49
53
53
55
56
56
55
55
55
55
55
55
55
55
55
55
57
57
54
54
54
54
54
54
54
54
54
54
53
53
53
53
53
53
51
55
56
55
54
54
54
54
54
55
55
55
48
48
45
47
47
47
50
50
49
49
48
48
47
47
47
51
53
53
53
54
55
56
56
56
56
56
56
56
56
56
57
56
58
58
59
59
59
59
59
60
60
58
57
56
55
55
56
55
54
54
54
54
54
55
55
55
55
55
55
57
59
59
60
61
61
61
61
61
61
61
61
60
60
60
59
59
59
59
60
60
60
60
60
60
60
60
60
60
60
61
61
61
60
60
60
59
59
59
59
63
64
65
65
65
65
64
64
64
64
64
64
62
65
65
66
66
67
67
67
68
68
69
69
71
72
75
77
83
82
83
84
83
81
82
89
101
102
105
105
105
105
105
104
104
104
103
103
103
104
104
103
106
107
106
104
104
104
104
105
104
103
101
100
99
99
98
98
98
98
99
100
100
100
99
99
97
97
96
95
95
97
97
96
96
95
90
90
89
89
89
89
89
89
89
89
89
89
89
89
89
89
89
89
89
89
89
89
89
90
93
95
96
96
96
95
96
97
97
97
98
96
96
96
96
95
95
95
95
98
97
97
96
96
96
96
95
90
90
90
90
90
91
89
90
90
95
93
93
93
93
93
94
94
95
95
95
96
92
89
88
88
88
88
89
89
89
89
88
88
87
84
83
83
83
83
73
74
73
73
73
74
74
71
71
71
71
70
69
69
69
69
68
66
67
70
71
70
71
71
65
65
67
69
73
73
73
69
68
68
68
68
69
69
69
69
71
70
70
68
69
68
68
68
68
67
67
67
69
68
68
65
64
64
64
64
64
63
63
62
62
62
62
61
61
60
60
59
59
59
59
59
59
58
57
57
57
58
58
58
57
57
57
55
53
54
55
57
56
56
56
56
57
57
57
56
56
56
56
56
56
55
54
54
55
55
55
55
55
55
55
54
53
52
53
53
52
52
52
53
54
57
57
56
56
55
54
52
52
53
56
59
59
59
59
59
59
59
56
56
56
56
56
55
56
57
57
57
56
56
56
56
56
56
56
56
56
56
55
55
54
54
54
54
54
54
54
54
54
54
54
55
55
55
55
55
55
55
55
55
55
55
55
55
55
54
53
53
53
53
54
53
51
51
50
50
47
47
47
47
47
46
46
46
46
46
49
48
48
47
47
48
47
47
51
51
51
51
51
51
53
54
55
57
57
53
53
53
53
54
56
56
55
54
55
57
56
57
57
54
54
53
53
53
53
53
53
53
54
53
56
57
58
59
59
59
59
60
60
60
59
58
59
61
61
59
63
63
63
64
65
68
65
65
65
65
65
65
65
66
66
67
70
70
70
70
69
70
72
72
72
72
73
89
89
90
108
109
111
111
113
113
113
113
114
115
115
115
116
118
118
118
120
122
122
122
122
122
122
122
122
123
123
124
124
123
122
121
121
121
121
121
121
121
121
121
121
120
119
119
118
118
118
118
118
117
114
114
114
114
114
115
115
121
125
125
130
130
130
130
130
130
130
129
127
121
125
127
127
132
132
134
133
132
132
131
131
131
131
131
131
131
131
131
132
129
129
129
130
130
127
129
129
128
130
130
129
129
128
127
124
124
124
124
124
124
124
124
124
124
120
119
118
118
118
118
118
118
115
115
115
115
115
115
115
117
117
115
113
113
111
110
110
109
110
110
106
104
102
101
98
98
98
97
97
97
98
97
97
98
98
95
95
100
101
104
107
107
107
109
109
109
106
108
107
107
105
102
104
105
103
103
101
101
101
103
104
105
106
104
103
101
99
98
98
98
97
98
97
101
110
113
114
113
112
111
113
113
114
117
114
113
114
115
120
127
126
126
123
123
123
123
122
124
127
127
126
124
124
124
124
124
124
124
125
126
126
126
126
126
126
126
126
125
125
125
125
124
125
117
117
117
117
117
117
117
117
117
117
116
116
116
116
117
117
116
116
114
113
113
112
112
112
112
109
109
109
108
107
107
107
107
107
107
107
107
107
104
104
104
105
106
106
105
98
98
99
99
101
101
112
111
108
108
108
110
111
116
116
115
113
114
113
114
113
113
113
113
114
113
113
112
111
111
111
113
114
114
115
117
119
119
119
119
116
116
116
116
117
116
116
116
116
115
111
109
109
110
109
108
102
98
93
93
92
90
89
86
82
77
76
76
76
76
76
75
76
76
76
75
75
75
71
71
71
71
71
72
69
69
69
70
67
68
68
71
71
71
72
71
71
71
71
70
70
66
66
66
66
66
65
65
65
65
65
65
67
68
66
66
65
65
65
64
64
63
63
63
63
63
63
61
56
57
58
57
57
55
55
53
53
53
53
53
53
53
53
52
50
50
50
50
50
50
50
49
48
47
47
47
47
47
47
46
44
42
41
41
41
41
41
40
40
40
40
40
39
38
38
38
38
37
34
34
34
33
33
32
32
33
33
35
35
38
37
38
40
39
39
39
41
41
41
41
41
41
41
41
41
41
40
40
40
41
41
41
41
41
39
39
39
39
39
40
40
41
41
41
41
41
41
40
39
39
40
40
40
40
40
39
39
37
37
37
38
38
38
38
37
36
35
35
37
37
37
37
40
41
42
40
41
41
39
40
40
40
41
42
43
42
42
46
45
45
45
45
45
45
46
47
47
47
48
48
47
47
47
47
47
47
47
47
49
51
51
53
53
53
54
55
54
54
58
58
59
59
59
59
59
59
59
59
59
59
59
59
59
59
59
59
59
59
59
59
58
57
57
57
55
55
54
53
53
53
53
53
53
53
53
56
57
57
58
58
58
58
59
59
59
59
59
59
59
59
59
60
60
60
60
61
62
64
63
62
62
62
62
63
61
61
61
63
63
63
63
60
62
63
65
70
70
70
70
74
73
74
73
72
71
71
71
71
71
72
72
68
68
68
68
67
65
65
65
65
65
65
64
64
63
63
63
63
63
62
63
63
64
63
63
63
63
63
63
63
62
63
63
58
59
59
58
58
57
57
57
57
57
58
56
59
60
61
61
61
61
61
61
61
60
60
60
59
59
59
59
59
59
59
59
59
59
62
62
62
62
62
61
61
61
61
64
64
64
64
64
64
65
65
65
65
65
65
65
65
66
66
67
67
66
66
65
65
65
65
65
64
65
64
64
63
63
63
64
63
62
61
61
61
62
62
62
65
67
63
63
63
66
67
67
69
71
72
76
75
74
76
76
76
73
73
73
73
73
71
71
71
71
71
71
73
71
71
71
71
77
77
79
81
81
82
80
80
83
86
88
89
89
89
89
89
89
89
89
89
87
87
86
86
86
86
86
86
86
86
85
85
85
85
85
88
87
87
87
83
83
83
83
83
83
83
83
83
83
83
83
83
83
83
83
83
82
82
82
82
81
81
80
79
79
79
79
79
78
79
79
79
79
78
74
74
74
74
75
75
75
74
74
74
74
74
74
74
74
74
75
76
76
76
76
76
76
76
76
75
75
75
71
71
71
71
67
67
69
68
66
66
65
65
66
67
67
67
68
67
67
66
65
65
65
64
64
65
64
61
61
62
60
60
59
58
58
58
56
56
56
56
55
60
61
66
65
65
63
62
62
61
62
62
63
63
61
64
62
63
61
63
63
65
66
65
65
70
74
74
74
76
83
83
86
90
91
92
91
90
90
89
89
89
89
89
89
89
89
89
87
87
87
88
89
89
90
91
92
89
89
89
89
89
88
88
88
88
88
89
95
95
98
99
98
98
98
99
99
99
99
99
101
101
102
102
103
103
104
104
103
103
104
105
105
106
107
112
113
113
113
113
113
113
113
114
115
115
115
115
114
114
114
114
114
114
114
114
113
113
113
111
112
109
112
111
111
112
110
109
110
107
108
109
110
110
110
111
112
112
113
113
113
120
119
119
119
119
118
118
118
118
118
116
118
118
117
113
114
114
115
115
117
118
118
116
115
114
114
115
115
115
117
118
118
118
117
117
117
117
116
116
117
118
120
120
119
120
122
122
124
124
124
126
128
128
128
129
134
134
138
137
136
135
134
129
136
138
141
141
140
139
144
145
147
154
154
158
160
160
163
164
164
163
166
169
170
171
173
171
171
170
169
169
168
166
165
165
165
165
164
164
164
163
163
163
161
161
162
162
163
165
166
166
166
166
166
166
165
163
161
161
159
159
158
155
154
153
153
152
152
152
152
152
151
150
149
149
149
149
149
149
149
147
147
147
146
142
138
138
138
137
137
137
136
136
136
135
135
135
135
136
136
135
134
134
133
132
132
130
125
124
123
122
122
122
121
121
121
121
119
119
120
120
119
119
118
116
117
116
115
115
112
112
113
114
114
111
111
107
107
107
107
107
107
106
106
106
103
103
102
95
93
93
91
91
91
88
76
67
48
36
35
35
35
32
31
31
31
31
31
31
33
33
33
33
33
33
31
31
31
31
30
29
29
29
29
29
29
29
29
29
29
29
29
30
30
30
30
30
30
30
30
30
30
31
31
31
31
31
31
30
30
30
30
30
30
29
29
30
30
30
30
30
30
30
30
31
31
31
31
29
29
29
29
29
29
29
29
29
29
29
29
29
29
29
29
29
29
29
29
29
29
29
29
29
29
29
29
29
29
29
29
29
29
28
27
26
26
26
26
27
25
25
25
25
25
25
25
24
25
24
24
25
25
25
24
24
24
22
22
22
22
22
22
21
21
22
22
22
22
22
22
22
22
22
23
23
24
24
24
24
24
23
23
23
23
23
23
23
23
22
22
22
23
23
23
23
22
22
22
22
22
22
22
21
21
21
21
20
21
21
21
22
23
22
22
22
22
22
22
21
20
21
22
22
22
22
21
21
21
21
21
22
23
22
23
23
23
23
23
23
22
22
22
22
22
21
21
22
22
23
23
23
23
22
22
22
22
22
22
22
21
21
21
21
21
21
21
22
23
23
23
23
23
23
23
25
25
25
25
24
24
24
24
24
24
24
24
24
24
24
23
22
22
22
22
23
23
23
23
24
24
24
24
24
24
24
23
23
23
23
23
23
23
23
23
23
23
23
23
22
22
22
22
22
23
23
23
23
23
23
23
23
23
23
23
23
23
23
22
21
20
20
19
18
18
18
18
17
17
17
17
18
17
17
17
17
17
17
17
17
19
19
21
23
23
23
23
23
23
23
23
23
23
23
23
22
22
22
22
23
22
22
22
22
22
22
21
21
21
21
21
21
21
21
21
21
21
20
20
21
20
20
21
21
21
21
21
21
22
22
22
22
23
23
22
22
23
23
23
23
23
23
23
23
22
22
22
22
22
22
23
23
23
23
23
23
23
23
23
23
23
22
22
22
22
22
23
23
23
23
23
23
23
24
24
24
24
24
24
24
24
24
24
24
23
23
23
23
24
23
23
29
30
30
29
29
30
30
30
30
30
30
31
31
31
31
31
30
30
31
34
34
34
34
33
33
33
33
34
34
34
33
33
33
33
31
31
31
31
32
32
38
38
39
42
44
44
44
45
44
44
44
44
45
45
45
46
45
45
45
45
45
45
45
45
46
46
46
46
46
46
46
46
45
46
46
46
46
46
45
45
45
46
46
46
46
46
46
45
45
45
45
45
45
44
44
44
44
44
44
44
44
44
44
44
44
44
42
42
42
42
42
42
42
41
43
43
42
41
41
41
41
42
42
46
46
46
44
44
44
44
45
45
46
46
45
45
45
45
45
43
43
43
43
43
43
43
42
42
41
42
42
43
43
43
44
44
44
44
44
44
44
43
43
43
43
43
42
42
43
43
43
43
42
42
42
42
42
42
42
42
41
41
41
41
41
41
41
39
38
37
37
37
37
37
37
37
36
36
36
36
35
35
35
35
35
35
35
35
34
34
32
33
34
35
35
35
35
32
33
30
30
30
30
30
30
30
35
34
34
34
33
33
34
34
33
33
33
32
32
33
34
33
34
34
41
46
46
46
48
52
63
71
73
73
73
72
72
73
73
74
75
76
77
77
77
76
77
77
76
78
79
80
79
78
78
78
79
79
80
80
80
81
81
81
82
81
81
84
85
84
83
83
82
82
83
83
89
92
94
95
95
95
95
95
95
97
98
98
99
101
102
102
103
103
107
107
107
107
107
107
107
107
106
106
106
106
106
106
106
106
107
107
107
111
111
111
112
113
113
115
115
115
115
115
115
114
116
116
116
116
115
115
115
114
114
114
114
115
115
115
115
114
113
112
112
112
112
113
113
113
113
113
111
109
109
109
109
109
109
113
116
116
116
115
114
113
113
113
113
113
113
109
107
106
104
103
103
103
103
104
104
103
101
101
101
99
97
97
99
99
99
98
95
95
90
89
91
92
89
88
88
88
87
87
89
89
94
95
95
95
94
95
95
96
97
98
98
100
99
96
97
97
97
99
96
101
98
98
98
99
101
101
101
101
101
101
101
101
100
100
100
99
98
98
98
95
95
95
95
95
95
95
96
96
95
95
94
94
94
94
94
94
95
93
94
94
94
92
92
92
90
89
89
87
87
86
89
89
89
89
91
91
90
90
93
95
95
94
93
89
89
89
89
89
89
89
89
89
90
90
90
90
90
90
87
87
88
88
89
90
94
94
93
94
95
95
97
99
101
101
101
97
95
97
97
97
95
95
91
91
89
89
89
89
89
89
89
89
89
88
86
86
85
81
80
79
78
78
78
78
79
77
76
76
76
76
76
76
75
76
76
76
76
75
73
73
73
73
72
72
72
72
71
73
73
71
69
71
71
72
71
75
75
76
81
82
82
82
83
85
86
88
88
88
89
92
92
95
101
100
102
102
102
104
104
111
114
114
113
113
119
120
122
127
130
128
130
130
133
133
133
134
133
133
132
132
134
134
134
132
130
130
130
130
130
130
132
132
133
133
132
130
126
129
129
131
135
136
136
136
134
133
133
133
132
134
134
133
133
133
133
133
134
134
134
134
134
132
132
132
132
132
132
132
131
131
131
130
130
130
130
132
135
138
137
139
139
138
137
136
136
139
147
147
153
158
166
168
170
170
171
171
171
172
174
172
172
171
169
170
170
170
172
174
182
190
191
190
190
187
187
188
187
190
190
192
191
191
191
194
193
193
191
191
190
190
189
189
189
189
189
191
191
192
196
198
212
207
201
200
199
199
199
195
195
193
193
183
183
181
181
181
181
179
176
176
176
176
176
176
176
176
184
179
184
183
183
187
189
189
187
187
185
184
184
184
184
185
187
190
192
196
196
200
202
201
201
201
202
202
203
202
204
202
202
200
201
201
208
209
210
207
207
208
209
228
229
227
227
229
232
231
232
232
232
231
227
226
226
228
229
226
226
226
226
227
230
252
290
297
315
333
334
334
337
331
330
333
333
333
334
336
341
340
340
341
341
338
334
333
333
333
334
336
334
335
336
336
331
331
331
331
330
330
321
324
327
327
328
327
329
330
330
331
330
331
327
328
329
328
327
321
322
322
321
321
318
310
308
307
307
305
308
309
308
308
308
308
308
309
309
309
309
311
311
310
310
310
315
315
316
315
303
303
303
303
304
304
304
304
305
306
305
305
304
304
301
298
297
297
297
297
295
295
296
294
294
291
291
290
290
289
285
285
281
279
276
277
277
276
275
272
270
270
270
267
266
259
255
253
259
259
243
240
240
239
240
251
255
253
256
255
250
247
249
240
240
242
243
242
245
239
237
237
238
233
232
234
235
232
232
228
214
212
214
215
214
215
211
207
205
205
205
205
206
206
203
202
201
198
198
193
192
187
184
183
181
183
183
183
188
190
190
188
185
184
184
183
183
184
188
189
184
184
184
182
182
177
176
173
173
172
172
172
170
171
169
166
163
161
161
161
161
163
166
172
173
183
183
184
184
184
184
184
183
183
180
180
178
178
178
178
178
168
168
167
167
167
167
167
166
164
165
156
156
152
152
151
149
149
147
146
148
148
147
148
147
146
146
146
148
155
159
159
154
157
156
157
157
154
153
151
151
150
150
149
148
148
148
147
147
148
148
148
148
147
145
142
142
142
142
141
144
144
144
144
142
142
141
141
141
142
143
145
141
139
139
139
139
139
138
138
138
138
138
136
136
132
132
132
135
133
132
132
131
131
134
135
136
135
135
133
133
133
135
135
131
127
127
126
126
127
127
123
113
107
106
95
95
95
96
96
95
96
94
95
94
96
95
95
95
96
100
99
100
100
99
99
98
99
99
102
102
101
101
101
100
100
100
100
101
98
97
91
91
92
92
93
91
92
91
89
87
87
87
87
89
87
87
85
85
85
85
85
85
85
84
84
84
83
82
83
83
84
88
89
89
89
89
87
87
87
88
88
88
86
91
91
99
100
100
99
99
99
99
100
100
99
99
98
94
94
94
93
94
95
95
97
98
95
95
94
95
95
96
96
96
96
96
97
95
96
96
97
101
100
101
107
109
115
122
124
124
125
127
128
128
129
130
130
130
131
134
153
153
158
158
158
157
158
161
162
162
163
161
162
161
161
161
161
160
160
161
161
160
160
160
160
160
161
161
161
160
160
160
160
160
158
154
153
151
152
151
151
150
150
148
148
149
152
153
153
153
151
151
151
152
152
151
151
151
154
156
156
156
156
156
156
156
151
150
150
150
149
149
146
146
144
144
144
144
144
143
142
142
142
142
142
142
139
138
131
132
130
130
129
129
129
126
126
127
127
127
126
122
118
118
118
118
118
117
117
117
117
113
113
111
109
107
108
109
107
107
106
106
105
105
103
103
103
94
94
92
89
84
80
79
80
81
81
79
79
78
78
79
80
81
81
81
81
80
80
81
74
71
71
68
61
62
62
60
56
54
52
52
47
47
32
30
29
29
29
22
22
22
21
21
21
21
22
23
23
23
22
24
26
27
28
28
28
30
30
30
30
31
31
30
28
28
28
28
28
28
29
29
29
29
29
29
29
29
29
29
29
29
29
29
29
29
29
29
30
30
30
31
31
31
33
33
32
32
32
31
31
31
31
31
31
31
30
30
30
30
30
30
30
30
30
30
30
30
30
30
30
30
30
31
31
31
31
31
31
31
30
30
30
30
30
30
30
30
30
30
30
30
30
29
29
30
28
29
29
29
29
29
29
29
29
30
30
32
30
32
32
34
33
33
33
33
32
31
31
31
31
31
31
33
33
33
33
32
32
32
33
33
33
33
33
33
33
33
33
32
32
32
31
31
29
29
29
29
29
29
29
29
29
29
29
29
28
28
27
27
27
27
27
26
25
25
24
24
25
23
23
23
24
23
23
23
23
23
23
23
23
23
23
23
23
23
23
22
22
22
22
22
22
22
22
21
21
21
21
21
21
21
21
21
21
21
20
20
19
19
18
18
19
19
19
19
19
19
19
19
20
20
20
19
18
18
18
17
18
18
18
18
19
19
19
19
19
18
18
18
18
18
20
20
20
20
20
21
21
21
21
21
20
19
19
19
18
18
18
18
18
18
17
18
19
19
18
19
18
18
17
17
18
18
18
18
18
18
18
18
18
18
18
18
18
18
18
18
18
19
19
19
19
19
19
19
18
18
19
19
17
17
17
17
17
17
17
16
16
16
16
16
16
16
16
16
15
15
16
16
16
16
16
16
17
17
17
17
17
17
17
17
17
16
16
16
16
16
16
16
16
16
16
16
16
16
16
16
16
16
16
16
16
16
15
15
15
16
16
16
16
16
16
16
16
17
17
17
17
17
17
17
17
17
17
17
17
18
18
18
18
18
17
17
17
17
17
17
17
17
16
16
15
14
15
15
15
15
14
14
14
14
13
13
13
13
13
13
13
13
14
14
14
14
13
12
11
11
11
11
11
11
11
11
10
10
10
10
10
10
10
10
10
10
10
10
10
10
10
10
10
10
10
10
10
10
10
10
10
10
10
10
10
10
10
10
10
10
10
10
10
10
10
10
10
10
10
10
10
10
10
10
11
11
11
11
11
11
11
11
11
11
11
11
11
11
10
10
10
10
9
9
10
9
6
6
6
6
6
6
6
6
6
6
6
6
6
6
6
6
6
6
6
6
6
6
6
6
6
6
6
6
6
6
6
6
6
6
6
6
6
6
6
6
6
6
6
6
6
6
6
6
6
6
6
6
6
6
6
6
6
6
6
6
6
6
6
6
6
6
6
6
6
6
6
6
6
6
6
6
6
6
6
6
6
6
6
6
7
7
7
7
7
7
7
7
7
7
7
7
7
6
6
6
6
6
6
6
6
6
6
5
5
5
4
4
4
4
4
5
5
5
5
5
5
5
5
5
5
5
5
5
5
5
5
5
5
5
5
5
5
5
6
8
9
9
9
9
9
9
9
9
9
9
9
9
9
9
9
9
9
9
9
9
9
9
9
9
9
9
9
9
9
9
9
9
9
10
10
9
9
9
9
9
9
9
11
11
11
11
11
11
11
11
11
11
11
11
11
11
11
11
11
11
11
11
11
11
11
11
11
11
11
11
11
11
11
11
11
11
11
11
11
11
11
11
11
11
11
11
11
11
11
11
11
11
11
11
11
11
11
10
10
10
10
10
10
10
10
10
10
11
11
11
11
11
11
10
10
10
10
10
10
10
10
10
10
10
11
11
11
11
11
10
10
10
10
8
8
7
7
6
6
6
6
6
6
6
6
5
5
5
5
5
5
5
5
5
5
5
5
5
5
5
5
5
5
5
5
5
5
5
5
5
5
5
5
5
4
4
4
4
4
4
4
4
4
4
4
4
4
4
4
4
4
4
4
4
4
4
4
4
4
4
4
4
4
4
4
4
4
4
4
4
4
4
5
5
5
6
6
6
6
6
6
6
6
6
6
6
7
7
7
7
7
7
7
7
7
7
7
7
7
7
7
7
7
7
7
7
7
8
8
8
8
8
8
8
8
8
8
8
8
8
8
8
8
8
8
8
8
8
9
9
10
10
10
11
11
11
11
11
11
11
11
11
11
11
11
11
10
10
10
10
11
11
11
11
11
10
10
10
10
10
10
10
10
10
10
10
10
10
10
10
10
10
10
10
10
10
10
10
10
10
10
10
10
10
10
10
10
10
10
10
10
11
11
11
11
11
11
11
11
11
11
11
11
11
11
11
11
11
11
11
11
11
11
11
11
11
11
11
12
12
12
12
12
12
12
12
12
12
12
12
12
12
12
12
12
12
12
11
12
12
12
12
12
12
12
12
12
12
12
12
12
12
12
12
12
12
12
12
12
12
12
12
12
12
12
12
12
12
12
12
11
11
11
11
11
11
11
11
11
11
10
10
10
10
10
10
10
10
10
10
10
9
9
9
10
10
10
10
9
9
9
9
9
8
8
8
8
8
8
8
8
10
10
10
10
10
10
10
10
10
10
10
10
10
10
9
9
9
9
9
9
9
9
9
9
9
9
9
9
9
9
9
9
9
9
9
9
9
9
9
9
9
9
9
9
9
9
9
9
9
9
9
9
9
9
9
10
7
7
7
6
5
5
5
5
5
5
5
5
5
5
5
5
5
5
5
5
5
5
5
5
5
5
5
5
5
5
5
5
5
5
5
5
5
5
5
5
5
5
5
5
5
5
5
5
5
5
5
5
5
5
5
5
5
5
5
5
5
5
5
5
5
5
5
5
5
5
5
5
5
5
5
5
5
5
5
5
5
5
5
5
5
5
5
5
5
5
5
5
5
5
5
5
5
5
5
5
5
5
5
5
5
5
5
5
5
5
5
5
5
5
5
5
5
5
5
5
5
5
5
5
5
5
5
5
5
5
5
5
5
5
5
5
5
5
5
4
4
4
4
4
4
4
4
4
4
4
4
4
4
4
4
4
4
4
4
4
4
4
4
4
4
4
4
4
4
4
4
4
4
4
4
4
4
4
4
4
4
4
4
5
5
4
4
4
4
4
4
4
4
4
4
4
4
4
4
4
4
4
4
4
4
4
4
4
4
4
4
5
5
5
5
5
5
5
5
5
5
4
4
4
4
4
4
4
3
3
4
4
4
4
4
4
4
4
4
4
4
4
4
4
4
4
4
4
3
3
3
3
3
4
4
3
4
4
4
4
4
4
4
4
4
4
4
4
4
4
4
4
4
4
4
4
4
4
4
5
5
5
5
5
5
5
5
5
5
5
5
5
5
5
5
5
5
5
5
6
6
6
6
6
6
6
6
6
6
6
6
6
6
6
6
6
6
5
5
5
5
5
5
5
5
5
5
5
5
5
5
5
5
5
5
5
5
5
5
5
5
5
6
6
6
6
6
6
6
6
6
6
6
6
6
6
6
8
8
8
8
8
8
8
8
8
8
8
8
8
8
8
8
8
8
8
8
8
8
8
8
8
8
8
8
8
8
8
8
8
8
8
7
7
7
7
7
7
7
7
7
6
6
6
6
6
6
6
5
5
5
5
5
5
5
5
5
5
5
5
5
5
5
5
5
5
5
5
5
5
5
5
6
6
6
6
6
6
6
6
6
6
6
6
6
6
6
6
6
6
6
6
6
6
6
6
6
6
6
6
6
6
6
6
6
6
6
6
6
6
6
6
6
6
6
6
6
6
6
6
6
6
7
7
7
7
7
7
7
7
7
7
7
7
7
7
7
7
7
7
7
7
7
7
8
8
8
8
8
8
8
8
8
9
9
9
10
10
10
10
10
10
10
10
9
9
9
9
9
9
9
9
9
9
9
9
9
9
9
9
9
10
11
11
11
10
10
10
10
10
10
10
10
11
11
11
11
11
11
11
11
11
11
11
11
11
11
11
11
11
11
12
12
12
12
12
12
11
11
11
11
11
12
12
12
12
12
12
12
12
12
12
12
12
12
13
13
13
13
13
13
13
13
13
13
13
13
13
13
13
13
13
13
13
13
13
13
13
13
14
14
14
14
14
14
15
15
15
15
15
15
15
15
15
15
15
15
15
15
15
16
16
17
17
17
17
17
17
17
17
17
17
17
17
17
17
17
17
17
17
17
17
17
17
17
17
17
18
18
18
18
18
18
18
18
17
17
17
17
18
18
18
18
18
18
18
18
18
18
18
18
18
18
18
18
18
18
18
18
18
18
17
17
17
17
17
17
17
17
17
17
17
17
17
17
17
17
17
17
17
17
17
19
17
17
17
17
17
17
17
17
17
17
17
17
17
17
17
17
17
17
17
17
17
15
15
17
17
17
17
17
17
17
17
17
17
17
17
17
17
17
17
17
17
17
17
17
17
17
17
17
17
16
16
16
16
16
15
15
15
15
15
16
16
16
15
15
15
15
15
15
14
15
15
15
15
15
15
14
14
14
14
15
15
15
16
17
17
17
17
17
17
17
17
17
17
17
17
17
17
17
17
17
17
16
16
16
16
16
16
14
15
14
14
14
14
14
14
14
14
13
13
13
14
14
14
14
14
15
15
15
15
15
15
14
13
13
13
13
13
13
13
13
12
12
12
12
11
11
11
11
11
11
11
11
11
12
12
12
12
12
12
12
12
12
12
13
13
15
15
15
15
15
15
15
15
15
15
15
15
15
15
15
16
16
16
16
16
16
16
16
16
16
16
16
16
16
16
16
16
16
16
17
17
17
17
17
17
17
17
17
17
17
17
17
17
17
18
18
18
18
18
17
17
17
17
17
17
17
17
21
22
23
23
23
26
26
26
26
26
26
26
26
26
27
27
27
28
28
27
28
29
29
29
29
29
32
32
32
32
32
32
33
33
33
34
34
35
35
35
35
35
35
35
35
35
35
35
35
35
35
35
35
35
35
35
35
33
33
32
32
32
33
33
33
33
33
33
33
33
33
33
33
33
33
33
33
33
33
34
35
35
35
35
35
35
35
35
35
35
35
35
35
35
35
35
36
36
36
36
36
36
36
36
36
36
36
35
35
35
36
36
36
37
36
36
36
36
36
36
36
36
36
39
39
39
39
40
40
40
39
37
36
36
36
36
36
36
37
35
36
35
36
36
36
37
36
36
36
37
36
36
40
43
43
42
43
43
42
42
42
42
42
42
43
43
45
46
43
43
43
43
43
43
44
45
47
47
48
48
48
48
48
48
48
47
47
47
45
44
44
44
44
44
45
45
45
45
45
45
45
45
45
45
45
45
45
45
45
45
44
43
42
42
42
44
43
43
43
44
44
45
45
45
45
45
46
46
46
44
44
44
44
46
46
46
46
46
46
45
44
44
43
43
42
43
43
44
44
44
44
44
44
44
44
44
44
44
44
44
44
44
44
44
44
43
43
42
42
42
42
42
43
43
43
42
43
43
43
43
43
42
42
42
41
41
41
41
41
41
41
41
39
37
37
37
37
37
37
37
37
36
35
34
34
34
34
33
33
33
32
32
31
31
31
32
32
32
30
30
30
30
30
30
30
30
30
29
29
29
29
29
27
27
27
27
27
27
27
27
27
27
27
28
28
28
28
28
28
28
29
29
29
29
29
29
30
30
30
29
29
29
29
29
29
29
29
29
29
29
29
29
29
28
28
28
29
26
26
26
26
25
25
26
26
27
27
26
26
28
29
29
29
31
31
33
35
35
35
35
36
38
38
39
40
41
42
43
43
42
42
43
43
45
45
51
51
54
53
53
53
54
58
59
63
65
66
66
67
67
67
70
70
71
71
71
71
70
70
70
69
69
69
69
69
71
71
71
71
71
71
71
71
71
77
78
78
78
78
78
78
78
78
78
78
78
78
78
78
78
78
78
78
78
78
78
78
80
81
81
81
81
81
81
83
83
83
84
84
83
83
83
83
83
83
83
83
83
83
83
83
83
83
83
83
83
81
81
81
81
81
82
81
79
79
79
79
79
79
79
78
79
79
79
79
79
79
79
78
78
77
76
76
76
76
76
76
76
76
76
76
75
75
76
75
75
75
73
71
71
71
71
71
71
69
67
67
67
66
67
66
66
66
65
65
63
60
59
56
56
56
54
54
54
53
53
52
53
53
53
53
53
53
53
53
53
53
53
52
50
50
50
50
48
48
47
47
44
47
47
47
47
47
47
47
45
41
41
41
41
42
50
50
50
47
47
47
46
46
46
46
46
47
47
47
47
46
46
45
44
44
43
42
42
42
42
42
41
41
38
38
34
34
34
34
34
33
33
33
33
33
33
33
33
33
33
33
33
32
32
31
31
29
29
29
29
29
29
32
32
32
32
33
33
32
32
32
35
35
35
35
35
35
35
35
35
35
37
37
37
39
39
39
39
39
43
43
43
43
45
44
44
43
43
43
43
44
45
46
47
47
47
48
52
51
51
51
51
51
51
51
51
52
51
52
52
52
52
49
49
49
49
49
49
50
50
51
51
51
51
50
53
53
53
53
53
53
52
52
52
52
51
50
50
50
51
51
52
52
52
53
53
51
51
51
51
50
50
47
47
48
48
49
51
51
51
51
51
51
51
51
51
51
51
51
51
51
51
52
53
53
53
52
56
56
56
58
58
58
59
59
59
59
59
59
59
59
59
59
59
60
59
59
59
60
60
60
60
59
59
61
61
61
62
67
69
69
70
71
71
73
73
71
71
71
71
69
65
65
65
62
60
60
59
59
61
61
60
60
61
61
62
61
61
61
61
60
60
61
61
60
61
60
59
59
59
59
59
58
61
61
62
62
63
62
62
63
62
62
62
62
62
62
64
63
62
59
59
59
59
59
59
59
63
65
65
65
65
65
65
65
65
65
65
65
63
64
64
64
64
64
64
63
63
62
62
62
61
61
61
61
62
61
61
61
62
62
62
62
62
62
62
62
62
62
62
62
64
64
64
62
62
62
62
61
60
59
57
55
55
53
53
53
53
52
51
51
51
51
51
50
49
48
48
48
48
48
48
48
47
47
47
47
47
47
46
46
46
47
47
47
47
47
47
47
47
47
42
43
43
43
43
41
41
41
41
40
37
37
37
38
37
37
37
37
40
40
41
40
40
40
40
39
40
41
41
39
37
37
37
37
36
34
31
31
31
31
30
29
29
29
28
28
29
29
29
29
29
28
28
28
28
28
28
28
28
28
28
28
27
23
24
24
25
26
26
25
25
25
25
25
24
24
24
25
25
26
26
26
26
25
25
25
25
25
25
25
25
25
26
27
27
26
26
27
27
27
26
26
26
26
26
26
26
26
26
26
26
26
26
26
26
26
26
26
25
26
27
28
28
28
28
28
29
29
29
29
30
30
30
31
31
30
32
32
32
32
32
32
32
32
31
30
35
35
35
35
35
35
35
35
35
35
35
35
36
38
38
38
39
40
40
41
41
41
41
40
42
42
42
42
42
42
42
43
43
43
43
41
41
41
40
40
40
40
40
40
40
40
41
41
41
41
41
40
40
40
40
40
40
40
41
41
42
43
43
43
44
44
44
44
44
44
43
43
42
41
41
43
43
45
45
49
49
49
49
47
47
47
47
47
47
47
47
47
47
49
49
49
49
49
49
49
48
48
48
48
48
48
48
48
48
47
47
46
46
46
46
46
46
45
45
45
45
44
44
44
45
45
45
45
46
46
46
45
45
44
44
44
44
44
44
44
44
44
44
44
44
44
44
44
44
44
44
44
43
43
42
41
41
41
41
41
41
41
41
41
41
41
41
41
41
41
41
41
42
42
43
43
43
43
44
44
43
43
43
43
43
44
44
43
43
44
44
46
46
46
46
46
46
46
46
48
47
47
46
44
44
45
45
44
44
45
47
47
46
44
39
39
39
41
41
41
41
41
41
41
41
41
41
40
39
40
39
40
40
39
40
40
40
40
40
40
40
41
41
42
43
41
41
42
41
41
41
41
41
42
42
42
41
41
41
41
42
41
43
45
44
44
45
47
47
46
46
46
45
46
46
46
47
47
47
47
47
47
47
47
47
47
47
46
46
46
46
46
47
47
47
47
47
47
47
46
46
46
46
46
46
46
47
47
47
47
47
47
47
47
47
47
47
47
47
47
47
47
47
47
47
47
47
47
47
47
47
47
47
47
47
46
46
47
46
46
46
44
43
43
43
42
42
42
42
41
41
41
41
41
41
41
41
41
41
40
40
39
39
39
39
39
39
39
39
39
39
39
39
39
39
38
38
38
38
37
37
37
36
36
33
33
33
32
32
32
32
34
34
35
36
36
34
35
35
33
33
28
27
27
26
24
21
21
21
21
21
21
21
19
14
14
13
13
14
14
15
15
15
15
15
15
15
15
16
16
16
16
16
16
16
16
16
16
16
16
16
16
16
16
16
16
16
16
16
16
16
17
17
17
14
14
14
14
14
14
14
14
14
14
14
14
14
14
14
14
14
14
14
14
14
14
14
14
14
14
14
14
14
14
14
14
14
14
14
14
13
13
13
13
14
14
14
14
14
14
14
14
14
14
14
13
13
13
13
13
13
13
13
13
13
13
13
13
13
12
12
11
11
11
11
12
12
12
12
12
12
12
12
12
12
12
12
12
12
12
12
12
12
12
13
13
13
13
13
13
13
13
14
14
14
13
13
13
13
13
13
15
15
15
15
15
15
15
15
14
14
14
14
14
14
14
13
13
13
13
13
13
13
13
14
14
14
14
14
14
14
14
14
14
14
14
14
14
14
14
14
14
14
14
14
14
14
14
14
14
14
15
14
14
14
14
14
14
14
13
13
13
13
13
13
12
12
12
12
12
13
13
13
13
13
13
13
15
15
15
14
14
14
14
14
14
14
14
14
14
14
14
14
14
14
14
14
14
14
14
14
14
14
14
14
14
14
14
14
14
13
13
13
13
13
13
13
13
13
13
12
12
12
12
12
12
11
11
11
11
11
11
11
11
11
11
11
11
11
11
11
11
11
11
11
11
11
11
11
12
12
12
12
12
12
12
11
11
11
12
13
13
13
13
13
13
13
13
13
13
13
13
13
13
13
13
13
13
13
13
14
14
14
14
14
14
16
16
14
13
13
12
12
12
11
11
11
11
11
11
10
10
10
9
9
9
9
9
9
9
9
9
9
9
8
8
8
8
8
8
8
8
8
8
8
8
8
8
8
8
8
8
8
8
8
8
8
8
8
9
9
9
9
9
9
9
9
9
10
10
10
10
10
10
10
10
10
10
10
10
10
10
10
10
10
10
11
11
11
11
11
11
11
11
11
11
11
11
11
11
11
11
11
11
11
11
11
11
11
11
11
11
11
11
11
11
11
11
11
11
11
11
11
11
11
11
11
11
11
9
9
9
9
8
7
7
6
7
7
7
7
8
9
9
9
11
11
11
11
11
11
11
11
11
11
11
11
11
11
11
10
10
10
11
11
11
11
11
11
11
11
11
11
11
11
11
11
11
11
11
11
11
11
11
11
11
11
11
11
11
11
11
12
12
12
12
12
12
12
12
12
12
12
13
13
13
13
13
13
13
13
13
13
13
13
13
13
13
13
12
12
12
14
14
15
15
15
15
15
15
17
17
17
17
17
18
18
20
20
21
21
21
21
21
21
21
21
21
21
21
21
21
21
21
22
22
22
22
21
21
20
20
20
20
20
20
21
21
22
22
22
22
23
23
23
23
23
23
23
23
24
24
24
25
25
25
25
25
25
25
26
26
24
25
26
26
26
26
26
26
25
25
25
25
25
25
25
25
25
25
25
25
25
25
25
25
27
28
27
28
28
28
28
28
28
28
28
28
28
28
28
28
28
27
27
27
27
27
28
27
27
27
27
27
27
27
27
27
27
27
25
24
24
24
24
23
22
22
22
22
23
23
23
23
21
21
21
20
20
20
19
19
19
19
19
19
20
20
18
18
18
17
18
18
17
17
17
17
17
17
17
17
17
17
17
17
17
17
17
17
17
17
17
17
17
17
17
17
17
17
17
17
17
17
16
16
16
16
16
16
16
16
16
15
15
15
15
16
16
16
16
16
16
16
16
17
18
18
18
17
17
17
17
17
17
17
17
17
17
17
17
17
17
18
18
18
17
17
17
17
17
17
17
17
17
17
17
17
17
17
17
17
17
17
17
17
17
17
17
17
17
17
17
16
16
16
16
16
16
15
15
15
14
14
14
14
14
14
14
14
14
14
14
13
13
14
16
17
17
17
17
17
17
17
17
17
15
15
16
16
16
16
16
17
17
17
17
17
17
17
17
17
17
17
17
17
17
17
17
17
17
17
17
17
16
16
16
15
14
14
14
14
14
15
15
15
15
15
15
15
15
15
15
15
15
15
15
15
15
15
16
16
17
17
17
18
18
18
18
18
19
19
19
19
20
20
20
20
20
20
20
19
19
20
20
20
20
19
19
19
19
19
19
19
19
19
18
17
17
17
17
17
17
17
17
15
15
15
15
15
15
15
15
15
15
15
13
14
14
14
14
14
14
14
14
14
15
15
15
15
15
15
15
15
15
15
15
15
15
15
15
15
15
15
15
15
15
15
15
15
15
15
15
15
14
14
14
14
14
13
13
14
15
15
15
15
15
15
15
15
15
15
15
15
15
15
15
14
14
13
13
13
12
13
12
12
12
12
12
12
12
12
12
12
12
12
12
12
12
12
12
12
12
12
12
12
12
11
11
11
11
11
11
11
11
11
11
11
11
11
11
11
11
11
11
11
11
11
11
11
11
11
11
11
11
11
11
11
12
12
12
12
12
12
12
12
12
12
11
11
11
11
11
11
11
11
11
11
11
11
11
11
11
11
11
11
11
11
11
11
11
11
11
11
11
9
9
9
9
9
9
9
9
10
10
10
10
10
10
10
9
9
9
8
8
8
8
8
8
8
8
9
9
9
9
9
8
8
8
8
8
8
7
7
7
7
7
6
6
6
6
6
6
5
5
5
5
5
5
5
5
5
5
6
6
6
6
6
6
6
6
6
6
6
6
6
6
6
6
6
6
6
6
6
6
6
6
6
6
6
7
7
7
7
7
7
7
7
7
7
7
7
7
8
8
8
8
8
9
10
10
10
10
10
10
10
10
10
10
10
10
10
10
10
10
10
10
10
10
10
10
10
10
10
10
10
10
9
9
9
9
9
9
9
9
9
9
9
9
10
10
10
10
10
10
10
10
10
10
10
10
10
10
11
11
11
11
11
11
11
11
11
11
11
11
11
11
11
11
11
11
11
11
11
11
11
11
11
11
11
11
11
13
13
13
13
13
14
14
14
14
14
13
13
13
13
13
13
13
13
13
13
13
13
13
13
13
13
13
13
13
13
13
13
13
13
12
11
12
12
12
12
12
12
12
12
12
12
12
12
12
12
12
12
12
13
13
13
12
12
12
12
12
12
12
12
12
12
12
12
12
12
12
12
11
11
11
11
11
11
11
11
11
11
11
11
11
11
11
11
11
11
11
11
11
11
11
11
11
11
11
11
11
11
11
11
11
11
11
11
11
11
11
11
11
11
11
11
11
10
10
9
9
9
9
9
9
9
9
9
9
9
9
9
9
9
9
9
9
10
10
9
9
9
9
9
9
8
8
7
6
6
6
6
6
6
6
7
7
7
7
7
7
6
6
6
5
5
5
5
5
5
5
5
5
5
5
5
5
5
5
5
5
5
5
5
5
5
5
5
5
5
5
5
5
5
5
5
5
5
5
5
5
5
4
4
4
4
4
4
4
4
4
4
4
4
4
4
4
4
4
4
4
4
4
4
4
4
4
5
5
5
5
5
5
5
5
5
5
5
5
5
5
5
5
5
5
5
5
5
5
5
5
5
5
5
5
5
5
5
5
5
5
5
5
5
5
5
5
5
5
5
5
5
5
5
5
5
5
5
5
5
5
5
5
5
5
5
5
5
5
5
5
5
5
5
5
5
5
5
5
5
5
5
5
5
5
5
5
5
5
5
5
5
5
5
5
5
5
4
4
4
4
4
4
4
4
4
4
4
4
4
4
4
3
2
2
3
3
3
3
3
3
3
3
3
3
3
3
3
3
3
3
3
3
3
3
3
4
4
4
4
4
4
4
4
4
4
4
4
4
4
4
4
4
4
4
4
4
4
4
4
4
4
4
4
5
5
5
5
5
5
5
5
5
5
5
5
5
5
5
5
5
5
5
5
5
5
5
5
5
5
5
5
5
5
5
5
5
5
5
5
5
5
5
5
5
5
5
5
5
5
5
5
5
5
5
5
5
5
5
5
5
5
5
5
5
5
5
5
5
5
5
5
5
5
5
5
5
5
5
5
5
5
5
5
5
5
5
5
5
5
5
5
5
5
6
6
6
6
7
7
7
7
7
7
7
7
7
7
7
7
7
7
7
7
7
6
6
6
6
6
6
6
6
6
6
6
6
6
6
6
6
6
6
6
6
6
6
6
6
5
5
6
6
6
5
5
5
5
5
5
5
5
5
5
5
5
5
5
5
5
5
5
5
5
6
6
6
6
6
6
6
6
6
6
6
6
6
6
6
6
6
6
6
6
6
6
7
6
6
6
6
6
6
6
6
6
6
6
9
9
9
9
8
8
8
8
8
8
8
8
7
7
7
7
7
7
7
7
7
7
7
7
7
7
7
7
7
7
7
7
7
7
8
8
7
7
6
5
5
5
5
5
5
5
5
5
5
5
5
5
5
5
5
5
5
5
5
5
5
5
5
5
5
5
5
5
5
6
6
6
6
6
7
7
8
9
10
10
10
10
10
10
10
10
10
10
10
10
10
10
10
9
9
9
9
9
9
9
8
8
8
9
9
9
9
9
9
9
9
9
9
9
10
10
10
10
10
11
11
11
11
11
11
11
11
11
11
13
13
13
14
15
15
15
15
15
15
15
15
15
15
15
15
15
15
15
15
15
15
15
15
16
16
16
16
16
15
15
15
15
16
16
16
16
16
16
16
16
15
15
15
14
14
14
14
14
14
14
14
14
14
14
14
14
14
14
14
14
14
14
14
14
15
15
15
15
15
15
15
15
15
15
15
14
14
14
14
14
14
14
14
14
14
13
12
12
12
12
12
12
12
12
13
13
13
13
13
13
12
12
12
12
12
12
12
12
12
13
13
13
13
13
13
13
14
13
14
14
14
14
14
14
16
16
16
16
16
16
16
14
14
14
14
14
14
14
14
14
13
13
13
13
13
13
13
13
14
17
17
16
16
16
16
16
16
16
16
16
16
16
16
16
16
16
16
16
16
16
14
14
14
14
14
14
15
15
15
15
15
15
15
15
15
15
15
15
15
15
15
15
15
15
15
15
15
15
15
15
15
15
15
15
15
15
15
15
15
14
14
14
14
14
14
14
14
14
14
14
14
15
15
15
15
15
15
15
15
15
17
18
18
18
18
18
18
18
18
18
18
18
18
18
18
18
18
18
18
18
18
18
18
18
18
17
17
17
17
17
18
18
17
17
17
17
17
17
17
17
17
17
17
17
18
18
18
17
17
18
19
19
19
19
21
21
19
21
20
20
20
20
21
21
21
23
23
23
23
23
23
23
23
23
23
24
24
24
24
24
25
26
27
27
28
28
28
27
28
27
27
27
27
27
27
27
27
27
28
29
30
30
30
30
30
30
31
31
31
31
31
30
30
30
30
31
31
31
31
31
31
32
32
33
34
34
34
34
34
34
34
34
34
34
34
34
35
35
35
35
35
35
35
35
35
34
34
34
34
35
35
35
34
34
34
34
34
34
34
34
34
34
34
34
34
33
33
33
33
33
33
32
32
33
33
33
33
33
33
33
33
33
33
33
33
33
32
31
32
32
34
34
34
33
33
32
32
32
32
32
32
32
31
31
31
31
31
31
31
31
31
31
32
32
32
32
32
32
32
32
32
32
32
32
31
31
32
30
30
29
29
29
29
29
29
29
29
29
29
29
29
29
28
28
28
28
28
28
28
28
28
28
28
28
29
28
28
28
26
26
26
26
26
26
27
28
28
28
28
28
28
28
28
28
28
28
28
28
27
27
27
27
27
27
26
24
23
23
24
25
25
25
24
23
23
23
22
22
22
21
14
14
13
13
13
12
12
12
12
12
12
12
12
12
12
12
13
13
13
13
13
13
13
14
13
13
13
13
13
13
13
13
13
12
12
12
12
12
12
12
12
11
11
11
11
11
11
11
11
11
11
12
12
13
13
14
15
15
14
14
14
14
14
14
14
14
14
14
14
14
14
14
14
14
13
13
13
13
14
14
14
13
13
13
13
13
13
13
13
13
13
13
13
13
13
13
13
13
13
13
13
14
14
14
14
13
13
13
13
13
13
13
13
13
13
13
13
13
13
13
13
13
13
13
13
13
13
13
13
13
13
13
13
13
13
13
13
13
13
13
13
13
14
14
14
14
14
14
14
14
14
14
14
14
14
13
12
12
12
12
11
11
11
11
11
11
11
11
11
11
11
11
11
10
10
10
10
10
10
10
10
10
10
10
10
10
10
10
10
10
10
10
10
9
9
9
9
9
9
9
9
9
9
9
9
9
9
8
8
8
7
7
7
7
7
7
6
6
6
6
6
7
7
7
7
7
7
7
7
7
7
7
7
7
7
7
7
6
6
6
6
6
6
6
6
6
5
5
5
5
5
5
5
5
5
5
5
5
5
5
5
5
5
5
5
5
5
5
5
5
5
5
5
5
5
5
5
5
5
5
5
5
5
5
5
5
5
5
5
6
6
6
6
6
6
6
6
5
5
5
5
5
5
5
5
5
5
5
4
4
4
4
4
4
4
4
4
4
4
4
4
4
4
4
4
4
4
4
4
4
4
4
4
4
4
4
4
4
4
4
4
4
4
4
4
4
4
4
4
4
4
4
4
5
5
5
5
5
5
5
5
5
5
6
6
6
6
6
6
6
6
6
6
6
7
7
7
7
7
8
8
8
7
8
8
8
8
9
9
9
9
9
9
8
8
8
8
8
8
8
8
8
8
8
8
8
8
8
8
8
8
8
8
9
9
9
9
9
9
9
9
10
10
10
10
10
10
9
9
9
9
9
9
9
9
9
10
10
10
9
9
9
9
9
9
9
9
9
9
9
9
9
10
10
10
10
10
10
10
10
10
10
10
10
10
11
11
11
11
11
11
11
10
10
10
11
11
11
11
11
11
12
12
12
12
12
12
12
12
13
13
13
13
13
13
13
13
14
13
13
13
13
13
13
14
14
14
14
14
14
14
14
14
14
14
14
14
14
14
14
14
14
14
14
14
14
15
16
16
17
17
17
17
17
17
17
17
17
17
17
17
17
17
17
17
16
16
16
16
16
16
16
15
15
15
15
15
15
15
15
15
14
14
14
14
15
15
15
15
14
14
13
13
13
13
13
13
13
13
13
13
13
13
13
13
13
13
13
13
13
13
13
12
12
12
12
12
13
13
13
13
13
13
11
11
11
11
11
11
11
11
11
11
11
11
11
11
11
11
11
11
11
9
9
7
7
7
7
7
7
7
7
6
6
5
5
5
5
5
5
5
5
5
5
5
5
5
5
5
5
5
5
5
5
5
5
5
5
5
5
5
5
5
5
5
5
5
5
5
5
5
5
5
5
5
5
5
5
5
5
5
5
5
5
5
5
3
3
2
2
2
2
2
2
2
2
2
2
2
2
3
3
3
3
3
3
3
3
3
3
4
4
4
4
4
4
4
4
4
4
4
4
5
5
5
5
5
5
5
5
5
5
5
5
5
5
5
5
5
5
5
5
5
5
5
5
5
5
5
5
5
5
5
5
5
5
5
5
5
5
5
5
5
5
5
5
5
5
5
5
5
5
5
5
5
5
5
5
5
5
5
5
5
5
5
5
5
5
5
5
5
5
5
5
5
5
5
5
5
5
5
5
5
5
4
4
5
5
5
5
5
5
5
5
5
5
5
5
5
5
5
5
5
6
6
6
6
6
6
6
6
6
6
6
6
6
6
6
6
6
6
6
7
8
8
8
8
8
8
6
6
6
6
6
6
6
7
7
9
10
10
10
10
10
10
10
10
10
10
10
10
9
10
11
12
12
13
13
13
13
14
14
14
14
14
16
16
16
16
16
16
16
17
17
18
18
18
18
18
18
18
19
20
20
20
20
21
21
21
21
21
21
21
21
21
21
20
20
20
19
19
19
19
19
19
19
19
19
19
19
19
19
19
19
19
19
19
19
19
19
19
19
19
19
19
19
19
19
19
19
19
19
19
19
19
19
19
19
19
19
19
19
19
19
19
19
19
19
19
19
19
19
19
19
19
19
19
19
19
19
19
19
19
19
19
19
19
19
19
19
19
19
19
19
19
19
19
19
19
19
18
18
18
17
16
16
16
16
16
16
15
15
14
14
14
11
11
11
10
9
8
8
8
8
7
7
6
5
4
4
2
2
2
2
2
1
1
1
1
1
1
1
1
1
1
1
1
1
2
2
2
2
2
2
2
2
2
2
2
2
2
1
1
1
1
1
1
2
2
2
2
2
2
3
3
3
3
3
3
3
3
3
3
3
3
3
3
3
3
3
3
3
3
3
3
3
3
2
2
2
2
2
2
2
2
2
2
2
2
2
2
2
2
2
2
2
2
2
2
2
2
2
2
2
2
2
2
2
2
2
2
2
2
2
2
2
2
2
2
2
2
2
2
2
2
2
2
2
2
2
2
2
2
2
2
2
2
2
2
2
2
2
2
2
2
2
2
2
2
2
2
1
1
1
1
1
1
1
1
1
1
1
1
1
1
1
1
1
1
1
1
1
1
1
1
1
1
1
1
1
1
1
1
1
1
1
1
1
1
1
1
1
1
1
1
1
1
1
1
1
1
1
1
1
1
1
1
1
1
1
1
1
2
2
2
2
2
2
2
2
2
2
2
2
2
2
3
3
3
3
3
3
2
2
2
2
2
2
2
2
2
2
2
2
2
2
2
2
2
2
2
2
2
2
2
2
2
2
2
2
2
2
2
2
2
5
6
6
6
7
7
8
8
8
8
8
9
9
9
9
9
9
9
9
9
9
9
9
9
9
9
9
9
9
9
9
9
9
9
9
9
9
9
9
9
9
9
9
9
9
9
9
9
9
9
9
9
10
10
9
9
9
9
9
9
9
9
9
9
9
9
9
9
9
9
9
9
9
9
9
9
9
9
9
9
9
9
9
9
9
9
9
9
9
9
9
8
8
8
7
7
7
7
7
7
7
7
7
7
7
7
7
7
5
5
6
6
6
6
6
6
6
6
6
6
6
6
6
6
6
6
6
6
6
6
6
5
5
5
5
5
5
5
5
5
5
5
5
5
5
5
5
5
5
5
5
5
5
5
5
5
5
5
5
5
5
5
5
5
5
5
5
5
5
4
4
4
4
4
4
4
4
4
4
4
4
4
4
4
4
4
4
4
4
4
5
5
5
6
6
6
6
6
6
6
6
6
6
6
6
6
6
6
6
6
6
6
6
6
6
6
6
6
6
6
6
6
6
6
6
6
6
6
6
6
6
6
6
6
6
6
6
6
6
6
6
6
6
6
6
5
5
5
5
5
5
5
5
5
5
5
5
5
5
5
5
5
5
5
5
5
5
5
5
5
5
5
5
5
5
5
5
5
5
5
5
5
5
5
5
5
5
5
5
5
5
5
5
5
5
5
5
5
5
5
5
5
5
5
5
5
5
5
5
5
5
5
5
5
5
5
5
5
5
5
5
5
5
4
5
5
5
5
5
5
5
5
5
5
5
5
5
5
5
5
4
4
5
5
5
5
5
5
5
4
4
4
4
4
5
5
5
5
5
5
5
5
5
5
5
5
5
5
5
5
5
5
5
4
4
3
3
3
3
3
3
3
4
4
4
4
4
4
4
4
5
5
5
5
5
5
5
5
5
5
5
5
5
5
5
4
5
5
5
5
5
5
5
5
5
5
5
5
5
5
5
5
5
5
5
5
5
5
5
5
5
5
5
5
5
5
5
5
5
5
5
5
5
5
5
5
5
5
5
5
5
5
5
5
5
5
5
5
5
5
5
5
6
6
6
6
6
6
6
6
6
6
6
6
6
6
6
6
6
6
6
6
6
6
6
6
7
7
7
7
7
7
7
7
7
7
7
7
7
7
7
8
8
8
8
8
8
8
8
8
8
8
8
7
7
7
7
7
7
7
7
7
7
7
8
8
8
8
8
8
8
8
8
8
8
7
7
7
7
7
7
7
7
7
6
6
6
6
6
6
6
6
6
6
6
6
6
6
6
6
6
6
6
6
6
7
7
7
7
7
7
7
7
8
8
8
8
8
8
8
8
8
8
7
7
7
7
7
7
7
7
7
7
7
7
6
6
6
6
7
7
6
6
5
5
6
6
7
7
7
8
9
9
9
9
9
9
9
9
9
9
8
8
8
8
8
8
8
8
8
8
8
8
8
8
8
8
11
10
10
10
10
11
11
11
11
11
11
10
10
10
10
10
10
11
11
11
11
11
11
11
11
11
11
11
11
11
11
11
11
11
11
11
11
11
11
11
11
11
11
11
11
11
11
11
11
11
11
11
11
11
11
11
11
11
11
11
11
11
11
11
11
11
11
11
11
11
11
11
11
11
11
11
11
11
11
11
11
11
11
11
11
11
11
11
11
11
11
11
11
11
11
11
11
11
11
11
11
11
11
11
11
11
11
11
11
11
11
11
11
11
11
11
11
11
11
11
11
11
11
11
11
11
11
10
10
9
9
9
9
9
9
9
8
8
7
7
7
7
7
7
7
7
7
7
7
6
6
6
6
6
6
6
6
6
6
6
6
6
6
6
6
6
6
6
6
6
5
5
5
5
5
5
5
5
5
5
5
5
5
5
5
5
5
5
4
4
4
4
4
4
3
3
3
3
3
3
3
3
3
2
1
3
3
3
3
3
3
4
4
4
4
4
4
4
5
5
5
5
4
4
4
4
4
4
4
4
4
4
4
4
4
4
4
4
4
4
4
4
4
4
4
4
4
4
4
4
4
4
4
4
5
5
5
5
5
5
5
5
5
5
5
5
5
5
5
5
5
5
5
5
5
5
5
5
5
5
5
5
5
5
5
5
5
5
5
5
5
5
5
5
5
5
5
5
5
5
5
5
5
5
5
5
5
5
6
6
6
6
6
6
6
6
6
6
6
6
6
6
6
6
6
6
6
6
6
6
6
6
6
6
6
6
6
6
6
6
6
6
6
6
6
6
6
6
7
7
7
7
7
7
7
7
7
7
7
8
9
9
9
7
7
7
7
7
7
7
7
7
7
7
5
6
6
5
5
5
5
5
5
5
5
5
5
5
5
5
5
5
5
5
5
5
5
5
5
5
5
5
5
5
5
5
5
5
5
5
5
5
5
5
5
5
5
5
5
5
5
5
5
5
5
5
5
5
5
5
5
5
5
5
5
5
5
6
7
7
7
7
7
7
7
7
7
7
7
7
6
6
6
6
6
6
6
6
6
6
6
6
6
6
6
6
6
6
6
6
6
6
6
6
6
6
6
6
6
5
5
5
5
5
9
9
9
9
9
9
9
9
9
9
9
9
9
9
9
9
9
9
9
9
9
9
9
9
9
9
9
9
9
10
10
10
9
9
9
9
9
9
9
9
9
8
8
8
9
9
9
9
9
9
9
9
9
9
9
9
9
9
10
10
10
10
10
10
10
10
10
10
11
11
11
11
11
11
11
11
11
11
11
13
13
15
16
16
16
16
16
16
16
16
16
16
16
17
17
17
17
17
17
17
17
17
17
17
17
17
17
17
17
17
17
17
17
17
17
18
17
17
18
18
18
18
18
18
18
18
18
18
18
18
18
18
18
17
17
18
19
19
19
19
21
21
23
23
24
25
25
24
24
24
24
25
25
25
24
24
24
24
25
26
26
26
26
26
26
26
26
26
27
27
27
28
28
28
28
28
28
28
27
28
29
29
32
35
39
39
39
39
39
39
39
39
40
40
40
40
39
39
39
39
39
39
39
39
39
39
40
40
39
39
39
39
39
39
38
38
38
38
37
38
38
39
39
39
39
39
39
39
39
39
40
40
42
42
42
41
41
41
41
41
41
41
41
41
41
41
40
40
40
40
40
40
40
40
39
39
39
39
38
38
39
39
39
40
40
40
40
40
40
40
40
40
40
41
41
42
41
41
44
44
44
44
44
45
48
49
49
48
48
47
48
48
48
48
48
48
51
51
52
52
52
52
52
52
52
52
52
52
52
51
50
50
50
50
50
50
50
50
50
49
48
47
47
47
48
48
48
47
47
46
46
46
46
46
46
46
46
46
46
45
45
45
44
44
43
43
43
43
44
44
44
43
43
42
41
41
41
42
42
42
42
42
43
43
43
43
43
42
42
42
42
42
41
41
41
41
41
41
41
41
41
41
40
41
41
42
41
41
41
40
40
40
41
46
54
66
65
65
65
65
65
65
64
63
63
64
64
74
87
88
90
90
90
90
90
90
90
90
89
89
89
89
89
88
86
86
87
89
89
88
88
88
88
88
88
88
88
89
88
88
87
86
86
86
86
84
84
83
83
83
83
83
83
84
84
84
84
84
84
84
84
85
86
85
84
85
85
86
88
88
88
89
89
88
88
89
91
92
94
92
93
93
92
92
95
95
96
96
96
99
99
99
99
99
99
99
99
99
99
99
99
95
96
96
96
96
95
95
95
95
95
95
95
95
95
95
95
90
90
90
90
89
90
90
90
90
90
89
89
89
89
89
89
88
84
83
81
81
81
81
81
81
77
79
80
104
102
102
101
101
101
101
101
100
99
98
97
95
95
95
95
95
95
94
94
92
89
89
89
89
88
89
88
86
83
83
83
83
83
83
84
86
88
87
87
87
87
86
86
86
86
85
85
84
84
85
84
84
84
84
84
84
84
84
84
84
83
83
83
83
81
80
80
80
80
80
80
80
80
80
79
77
73
73
73
73
73
73
73
73
73
71
71
70
70
67
62
62
61
61
61
61
61
59
59
59
59
59
59
58
55
54
54
54
51
50
49
49
48
47
47
47
47
47
47
47
45
44
44
44
43
43
43
43
43
43
43
43
43
43
42
42
41
40
40
35
35
35
35
35
34
33
30
30
29
26
26
25
25
24
24
20
19
18
18
16
15
12
11
10
10
10
10
10
9
6
6
6
6
5
5
5
5
5
5
5
5
5
5
5
5
5
5
5
5
5
5
6
6
6
6
6
6
6
6
6
6
6
6
6
6
6
6
6
6
6
6
6
6
6
6
6
6
6
6
6
5
5
5
5
5
5
5
5
5
5
5
5
5
5
6
6
6
6
6
6
6
6
6
6
6
6
6
6
6
6
6
7
7
7
7
7
7
7
9
9
9
10
10
10
10
10
11
11
11
13
14
14
14
14
14
14
14
14
13
13
13
13
13
13
13
13
13
14
14
14
14
14
14
14
14
14
14
15
16
16
16
16
16
17
17
17
17
17
17
17
17
17
17
17
17
17
17
17
17
17
17
17
17
17
17
18
18
18
17
17
17
17
17
17
17
18
18
18
18
18
18
18
18
18
18
18
19
19
19
19
19
19
19
19
19
19
19
19
19
19
19
19
19
19
18
18
18
17
17
17
17
17
17
17
17
17
18
18
18
19
18
18
18
18
18
18
18
18
18
18
18
18
20
19
19
18
19
19
19
19
19
19
19
19
19
18
18
18
18
18
18
18
18
18
18
17
17
17
17
17
17
17
17
17
17
17
17
17
17
17
17
17
17
17
17
17
17
17
17
17
17
17
17
17
16
16
16
16
16
17
17
17
17
17
17
17
17
17
17
16
16
17
17
17
17
17
17
16
15
15
16
14
13
12
12
12
12
12
12
12
13
12
12
12
12
12
12
12
12
11
11
11
11
11
11
11
11
11
11
11
11
11
11
10
10
10
10
10
10
10
10
11
11
11
11
11
11
11
11
11
11
10
10
10
10
10
10
10
10
10
11
11
11
11
11
11
11
11
11
11
11
11
11
11
11
11
11
11
11
11
11
11
11
11
11
11
11
11
10
10
10
10
10
11
11
11
11
12
12
12
12
12
12
12
12
12
12
12
12
12
12
12
12
12
12
12
12
12
12
12
11
10
10
10
10
11
11
11
11
10
10
9
9
9
9
8
8
8
8
9
9
9
9
9
9
9
9
9
8
7
7
8
8
8
8
8
8
8
9
10
10
9
9
9
9
9
8
8
8
8
8
8
8
8
8
9
9
9
9
9
9
9
9
9
9
9
9
9
9
9
9
9
9
9
8
8
9
9
9
9
9
9
9
9
9
9
9
9
9
9
9
9
9
9
9
9
9
9
9
9
9
9
9
9
9
9
9
9
9
9
9
9
9
9
9
9
9
9
9
9
10
10
10
10
10
10
10
10
10
10
10
11
11
11
11
11
11
11
11
11
11
11
11
11
11
11
11
11
11
11
11
11
11
11
12
12
12
12
12
12
12
12
12
12
12
12
12
12
12
12
12
12
12
12
12
12
12
12
12
12
12
12
12
12
12
11
11
11
11
10
10
10
10
10
10
10
10
10
10
10
10
10
10
10
9
10
10
11
11
11
11
11
11
10
10
10
10
10
9
8
8
8
8
8
8
8
8
8
8
8
8
8
7
7
7
7
7
7
7
7
7
7
7
7
7
7
7
7
7
7
7
7
7
7
7
8
8
8
8
8
8
8
8
8
8
8
8
8
8
8
8
8
8
8
8
8
8
8
8
8
8
8
8
8
8
8
8
8
8
8
8
7
7
7
7
7
7
7
7
7
7
7
7
7
7
7
7
7
7
7
7
7
7
7
7
7
7
7
7
7
7
7
6
6
6
6
6
6
6
6
6
6
6
6
6
6
6
6
6
6
6
6
6
6
6
6
6
6
6
6
6
6
6
7
7
7
7
7
7
7
7
7
7
7
7
7
7
7
7
7
7
7
7
7
7
7
6
6
6
6
6
6
6
6
6
6
6
6
6
6
6
6
6
6
6
6
6
6
5
6
6
6
6
6
6
5
5
5
5
5
5
5
5
5
5
5
5
5
5
5
5
5
5
5
5
5
5
5
5
5
5
5
5
5
5
5
5
5
5
5
5
6
6
6
6
6
6
6
6
6
6
6
7
7
7
7
7
7
7
7
7
7
8
8
8
7
6
7
7
7
7
7
7
8
8
9
9
9
9
9
9
9
9
9
9
9
9
9
9
9
9
9
9
9
9
9
9
9
8
8
8
8
8
8
8
7
7
7
7
7
7
7
7
7
7
7
7
7
7
7
7
7
7
8
8
8
8
8
8
8
8
8
8
8
8
8
8
8
8
8
8
8
8
8
8
8
8
8
8
8
8
8
8
8
8
8
8
8
8
8
8
8
8
8
8
8
8
8
8
8
8
8
8
8
8
8
9
10
10
10
10
10
10
11
11
11
11
11
11
11
11
11
11
11
11
11
11
11
11
11
11
11
11
11
11
11
11
11
11
11
11
12
12
11
11
12
12
12
12
12
12
12
12
12
12
12
12
12
12
12
12
12
13
13
13
13
13
13
12
12
12
11
13
13
13
13
13
12
13
13
13
13
13
13
13
13
13
13
13
12
12
12
12
12
12
12
13
13
13
12
12
12
12
12
12
14
14
14
14
13
13
13
13
13
13
13
13
13
13
13
13
13
13
14
14
14
14
14
14
14
15
15
15
15
15
15
15
15
15
15
15
15
16
16
16
16
16
15
15
15
15
15
14
14
14
14
14
14
14
14
14
14
14
14
14
14
14
14
14
14
14
14
14
14
14
14
14
14
14
14
13
13
13
13
13
13
13
13
13
13
13
12
12
12
12
12
12
12
12
12
12
12
12
12
12
12
11
11
11
11
11
11
11
11
11
11
12
12
12
12
12
12
12
12
11
11
11
11
11
11
11
11
11
11
11
11
11
11
11
11
11
11
11
11
11
11
11
11
11
11
11
11
11
11
10
10
10
10
10
10
10
10
10
9
9
9
9
9
9
9
10
10
10
10
10
10
10
10
10
10
10
10
10
10
10
10
10
11
11
10
8
8
8
8
8
9
9
9
9
9
8
8
8
8
7
7
7
7
7
7
7
7
7
9
9
9
9
9
9
9
9
9
9
9
8
8
8
8
8
8
8
8
9
9
7
7
8
8
8
8
8
8
8
8
8
8
8
8
8
8
8
8
9
11
11
11
12
12
12
12
12
12
12
12
12
12
12
14
14
14
14
14
14
14
15
16
16
16
16
16
16
16
16
16
17
16
16
16
16
16
16
16
16
16
16
16
16
15
15
15
15
15
15
15
15
15
15
15
15
15
15
15
15
15
15
15
15
15
15
15
15
15
15
15
15
15
15
15
15
15
15
16
16
16
16
17
17
17
16
16
16
16
17
17
17
17
17
17
17
17
17
17
17
17
17
17
17
17
17
17
17
17
17
17
17
17
17
17
17
17
17
17
17
17
17
17
17
17
17
17
17
17
17
17
17
17
17
17
17
17
17
17
17
17
17
17
16
16
16
16
16
16
14
14
14
15
15
15
15
15
15
15
15
15
15
15
15
14
13
13
13
13
14
14
15
15
15
15
15
15
15
15
15
15
14
14
14
14
14
14
14
14
14
14
15
15
15
15
14
14
14
14
15
15
15
15
15
15
15
15
15
15
15
15
15
15
15
15
15
15
15
15
15
15
15
15
16
16
16
16
16
17
17
17
17
17
17
17
17
16
16
17
17
17
17
17
17
17
17
16
16
16
15
15
16
16
16
16
16
16
16
16
16
15
15
15
15
14
14
14
14
14
14
13
12
12
12
13
13
13
13
13
13
13
13
13
13
12
12
12
12
12
12
12
12
12
12
12
12
12
12
12
12
12
12
12
12
12
12
11
11
11
11
11
11
11
11
11
11
11
11
11
11
11
11
11
11
11
11
11
11
11
11
11
11
11
11
11
11
11
11
12
12
12
12
10
10
10
10
10
10
10
10
10
10
10
10
10
10
11
11
11
7
7
8
8
8
8
8
9
8
7
7
7
7
7
7
7
7
7
7
7
7
7
7
7
7
7
7
6
6
6
6
6
6
6
6
6
6
6
6
6
6
6
5
5
5
5
5
5
5
5
5
5
5
5
5
5
6
6
6
6
6
6
6
7
7
7
7
6
6
6
6
6
6
6
6
6
6
6
6
6
6
6
6
6
6
6
6
6
6
6
6
6
6
8
8
8
8
8
8
8
8
8
8
8
8
8
8
8
8
9
9
9
9
9
9
10
11
10
10
10
10
10
10
10
10
10
10
10
10
10
10
12
12
12
12
12
12
12
12
12
12
12
12
12
12
12
12
12
13
13
13
13
13
12
11
12
13
13
14
14
14
16
16
16
16
15
15
15
15
15
15
16
16
16
16
16
16
16
17
17
17
17
17
17
17
17
17
17
17
17
17
17
16
16
16
16
16
16
16
16
16
16
17
17
17
17
16
16
16
16
16
16
15
15
15
15
15
15
15
15
15
15
15
15
15
15
15
15
15
15
15
15
15
15
15
15
15
15
15
15
15
15
15
15
15
15
15
14
14
14
14
14
14
14
14
14
14
14
14
14
14
14
14
14
14
14
14
14
14
14
14
12
12
12
12
12
12
12
12
12
12
12
12
12
12
12
12
12
12
12
12
12
12
12
12
12
12
12
12
12
12
12
12
12
13
13
13
13
13
13
14
14
14
13
13
12
12
12
12
12
11
11
11
9
9
9
9
9
9
9
9
9
9
9
9
9
9
9
10
10
10
10
10
11
11
11
11
11
11
11
11
11
11
11
11
11
11
11
11
11
11
11
11
11
11
11
11
11
11
11
11
11
11
11
11
11
11
11
11
11
11
11
10
10
10
10
10
10
10
10
10
10
9
9
9
9
9
9
9
9
9
9
9
9
9
9
9
9
9
9
9
9
9
9
9
10
10
10
10
10
10
10
10
10
10
10
10
10
10
10
10
10
10
9
9
9
9
9
9
10
10
10
10
10
10
10
10
10
10
10
10
9
9
9
9
8
8
8
8
8
8
8
8
8
8
8
8
8
8
8
7
7
7
7
7
7
7
7
7
7
7
7
7
7
7
8
8
8
8
8
8
8
8
8
8
8
9
9
9
9
10
10
10
10
10
10
10
10
9
9
9
8
8
8
8
8
8
8
8
8
8
7
7
7
7
7
7
8
8
8
8
8
9
9
9
9
9
9
10
10
10
10
10
9
10
10
10
10
10
10
10
10
10
11
11
11
11
11
11
11
11
11
11
11
11
11
11
11
11
11
11
11
10
10
10
10
10
10
10
10
10
10
11
11
11
11
11
11
11
11
11
11
11
11
11
11
11
11
11
11
11
11
11
11
10
10
10
10
10
10
10
10
10
10
10
10
10
11
11
11
11
11
11
11
11
11
11
11
11
11
11
11
11
11
11
11
11
11
11
11
11
11
11
11
11
11
11
11
11
11
11
11
11
11
11
11
11
11
11
11
11
11
11
11
11
11
11
11
11
11
11
11
11
11
11
11
11
11
11
11
11
11
11
12
11
11
11
11
11
11
12
12
11
11
11
11
11
11
11
11
12
11
11
12
14
14
14
14
14
14
14
14
14
14
14
14
14
14
14
14
14
14
14
14
14
14
14
14
15
15
15
15
15
15
15
15
15
16
16
16
16
16
16
16
16
16
16
17
16
16
16
16
16
17
17
17
17
17
17
17
17
17
17
17
15
15
15
15
15
15
15
15
15
15
15
15
15
15
15
15
15
15
15
15
15
15
15
15
15
15
15
14
14
14
14
15
15
15
15
15
15
16
16
15
15
15
13
13
12
12
12
12
12
12
12
12
12
12
12
12
12
12
12
12
12
12
12
11
11
11
11
11
11
11
11
11
11
11
11
11
11
10
10
10
10
10
10
10
10
10
10
10
10
10
10
11
10
10
10
10
10
10
10
10
10
10
9
8
8
9
9
9
8
8
9
8
8
7
7
7
7
8
8
8
8
8
8
8
8
8
8
8
7
7
7
7
7
7
7
8
8
8
8
8
8
8
8
8
8
9
9
9
9
9
9
9
9
9
9
9
9
9
9
9
9
9
9
9
9
9
9
9
9
11
10
10
10
10
10
10
10
10
9
9
9
9
9
9
9
9
9
9
9
9
9
9
9
9
9
9
9
9
9
9
9
9
9
9
9
9
9
9
9
9
9
9
9
9
9
9
9
9
9
9
9
9
9
9
9
9
9
9
9
9
8
8
8
8
8
8
8
10
10
10
10
10
10
9
9
10
10
10
10
10
10
10
10
10
10
10
10
10
10
10
10
10
9
9
11
12
12
13
13
13
11
11
11
11
11
11
11
11
11
11
11
11
11
11
11
11
11
11
11
11
11
11
11
11
11
11
11
11
11
11
11
11
11
12
12
12
12
12
12
12
13
13
13
13
13
12
12
12
12
12
12
14
14
14
14
14
14
14
14
14
14
14
14
14
14
14
14
14
14
14
14
14
14
14
14
13
13
13
13
13
13
13
13
13
13
13
13
13
13
13
13
13
13
13
13
13
13
13
13
13
13
13
13
13
13
13
13
13
13
12
12
12
12
12
12
12
12
13
13
13
13
13
12
12
12
11
11
11
11
11
11
11
11
11
11
10
10
10
10
10
10
10
10
10
8
8
7
7
7
6
6
6
6
6
6
6
6
6
6
6
6
6
7
7
7
7
7
7
7
6
6
6
5
5
4
4
5
5
5
5
5
5
5
5
6
6
6
6
5
5
5
5
5
5
5
5
5
5
5
5
5
5
5
5
5
5
6
7
8
8
8
8
8
8
8
8
8
8
8
8
10
11
11
11
11
12
12
12
12
12
12
12
13
13
13
13
12
12
12
12
12
12
12
12
12
14
15
15
15
15
15
15
17
17
17
17
17
17
17
17
17
17
17
17
17
18
18
18
18
18
18
18
18
17
17
17
17
18
18
19
19
19
19
19
19
19
19
19
19
19
19
19
20
20
21
21
21
21
21
21
22
22
22
22
22
22
22
22
22
22
22
22
22
22
22
22
22
22
22
23
23
23
21
21
21
21
21
21
21
21
21
21
21
21
21
21
21
21
21
21
21
21
21
21
22
22
22
22
22
23
24
23
23
23
23
24
24
24
24
24
25
25
24
24
24
25
26
25
26
26
25
25
25
25
25
25
25
26
26
23
23
22
23
22
22
22
22
22
23
23
23
23
23
22
21
21
21
21
21
21
21
21
21
21
21
21
21
21
21
21
21
21
21
22
23
22
22
22
22
22
23
23
23
23
23
23
22
22
23
23
24
23
23
23
23
23
23
23
23
24
24
25
25
26
26
26
26
26
26
26
26
26
26
26
27
27
27
27
27
27
28
28
28
29
29
29
28
28
28
28
27
27
27
26
26
26
26
26
26
28
30
30
31
30
33
35
35
35
35
35
35
35
36
38
38
39
39
38
38
38
38
38
38
38
38
39
39
39
39
39
39
39
39
39
39
39
39
39
39
40
40
40
41
41
41
41
41
41
41
41
41
41
41
41
41
41
40
40
40
40
41
41
41
41
41
41
41
42
43
45
45
45
43
43
41
41
41
41
41
41
41
41
41
39
39
38
38
39
39
37
37
38
39
39
39
39
39
40
40
41
41
41
41
41
41
40
40
40
40
40
40
40
40
40
40
40
37
35
35
35
35
35
35
35
34
35
35
34
34
34
34
35
35
35
35
35
35
36
37
37
37
38
34
34
34
34
34
33
35
35
34
33
34
34
33
34
34
34
35
35
34
34
33
33
33
33
34
34
34
34
34
34
36
35
36
35
35
35
36
36
36
36
37
37
37
37
35
35
35
35
35
35
35
35
35
35
35
35
35
35
35
34
34
34
34
34
34
34
35
35
32
32
32
32
32
32
32
32
34
33
32
32
32
32
32
32
32
32
31
31
30
30
30
31
31
31
31
31
31
33
33
33
33
33
33
32
32
32
32
32
32
31
29
29
29
29
30
30
30
29
29
29
30
30
30
31
31
31
31
31
31
31
31
31
31
29
29
29
29
30
29
29
29
29
29
29
29
29
30
30
31
32
32
32
32
33
32
32
32
31
30
29
28
29
29
29
29
29
29
29
29
29
29
28
27
26
25
25
25
25
26
26
26
25
25
25
25
25
25
25
25
25
25
23
23
23
23
23
24
24
24
24
24
24
24
24
24
24
24
24
24
24
24
24
24
24
25
23
24
24
24
23
25
25
25
24
24
24
25
25
25
25
26
26
26
26
26
26
26
26
26
26
26
25
24
24
23
23
23
23
23
23
23
23
26
27
29
29
29
29
29
29
29
29
29
29
30
31
31
31
31
31
31
31
31
31
31
31
31
31
30
30
29
29
29
30
30
31
31
31
31
31
31
30
30
30
31
31
31
31
30
29
29
29
29
29
29
29
29
29
29
29
29
29
29
29
29
29
29
29
29
29
28
27
26
25
26
26
25
25
25
25
24
24
25
24
24
25
25
25
25
26
26
26
26
26
26
26
27
28
28
30
30
31
32
32
32
31
31
31
30
30
30
30
29
30
30
30
30
30
31
33
34
34
34
33
33
35
35
37
39
40
42
43
44
46
47
47
47
47
47
46
46
45
46
46
47
49
49
50
50
48
48
47
49
50
50
50
51
50
50
50
50
51
52
52
52
52
52
52
52
52
52
52
52
52
48
47
47
47
47
47
47
47
48
48
48
48
48
48
48
48
49
49
49
49
49
48
48
48
49
49
49
49
47
47
46
46
46
46
47
46
46
46
46
46
46
47
47
47
47
47
47
47
46
46
46
45
45
45
45
47
47
47
47
44
44
46
46
46
47
47
47
46
46
46
46
46
45
45
43
43
42
42
41
41
41
41
41
42
42
41
41
41
41
41
40
42
41
41
41
41
40
41
41
41
41
40
40
40
40
39
39
39
39
42
42
44
45
47
47
48
50
49
49
49
51
52
52
52
51
51
53
51
51
50
50
50
50
50
50
50
50
49
49
49
49
49
49
48
49
49
49
49
49
48
48
47
45
45
45
45
45
46
46
45
47
49
50
48
48
51
52
53
54
54
54
54
54
54
54
54
55
53
53
53
53
53
53
53
53
53
53
53
53
53
53
53
53
53
53
53
53
53
53
53
54
54
55
54
54
54
53
53
53
53
53
55
56
61
62
62
62
61
61
61
60
61
61
62
62
65
64
62
65
65
65
65
67
68
71
72
72
77
82
84
85
84
84
84
84
85
87
89
95
95
96
96
95
95
95
95
95
96
97
98
96
95
95
95
96
96
95
98
99
99
97
96
96
96
95
96
96
96
96
96
96
98
99
100
100
101
97
97
96
96
95
95
95
95
95
95
95
95
97
97
98
98
99
99
99
99
101
101
103
103
103
103
102
101
101
105
107
107
107
103
101
102
102
102
102
102
102
101
103
104
104
104
104
103
103
104
105
103
103
104
104
104
104
104
103
103
106
107
107
107
107
107
104
105
105
105
105
105
105
104
104
104
104
105
106
105
103
102
102
102
105
103
104
105
105
104
105
103
101
101
101
97
95
95
101
104
104
104
105
107
106
105
104
102
101
99
99
98
99
101
102
107
107
107
105
106
104
105
107
111
109
115
116
116
115
114
115
115
115
115
114
114
113
112
110
110
110
110
110
110
110
110
109
110
110
110
110
109
109
109
110
110
109
109
108
108
107
108
108
107
108
108
109
110
109
109
109
111
111
113
113
113
113
113
113
113
118
121
122
119
118
118
118
118
118
118
118
118
118
117
117
116
116
116
116
116
116
116
116
114
114
114
114
114
113
113
113
113
113
113
113
112
112
110
110
109
108
107
106
101
100
100
100
100
100
100
99
99
100
100
102
104
102
101
101
101
101
101
101
101
101
101
101
101
101
97
96
94
92
92
93
94
93
92
92
92
93
93
94
91
91
84
80
84
89
99
101
112
113
124
122
158
159
160
161
162
160
160
161
161
161
161
166
164
165
163
164
166
166
166
169
170
170
167
166
166
169
171
166
166
166
166
165
165
163
163
163
164
165
165
165
165
164
162
162
163
163
163
164
163
162
159
159
159
161
166
166
165
164
165
163
163
165
165
168
172
172
172
172
172
172
172
172
173
173
172
170
169
172
172
172
172
172
172
172
172
172
172
172
172
172
172
172
171
171
171
172
172
172
172
172
172
172
173
177
176
174
172
163
163
165
166
165
164
163
158
158
157
156
156
157
157
157
158
158
160
157
155
156
159
158
156
156
154
153
153
154
155
158
158
157
158
158
159
160
160
165
166
165
160
155
155
155
152
155
155
159
157
159
158
157
156
156
156
144
146
146
146
147
148
149
150
152
152
148
149
151
149
149
148
146
145
146
153
162
168
169
172
163
163
162
162
160
161
161
161
161
161
162
158
158
158
158
158
156
155
156
155
155
153
153
153
153
153
154
158
159
161
159
157
159
159
160
161
161
160
160
160
160
160
160
160
160
160
161
162
162
161
160
160
159
156
156
156
156
156
156
155
153
153
152
152
152
153
149
149
149
149
150
150
152
153
152
145
144
144
144
145
145
144
143
143
143
143
143
140
139
140
141
141
142
144
144
143
143
144
144
144
143
142
142
142
140
139
136
135
134
132
131
130
130
129
130
130
130
130
130
125
124
123
123
119
116
116
115
115
114
114
114
114
113
112
110
108
107
106
104
102
97
97
97
97
97
97
98
98
100
99
97
95
95
95
91
92
93
106
104
105
105
101
100
96
96
95
96
95
95
93
95
94
95
94
95
93
93
95
91
92
92
91
90
90
89
88
89
89
89
89
93
91
93
93
91
91
89
89
89
91
93
90
91
91
91
89
85
85
85
84
83
83
83
84
85
85
85
85
80
80
80
80
79
78
77
77
77
74
73
73
73
71
71
71
71
71
71
69
69
68
69
71
72
72
72
71
71
71
71
71
71
73
73
72
70
71
71
71
71
70
69
69
68
68
68
68
68
68
69
69
69
69
69
69
69
69
69
67
67
66
66
66
66
66
66
66
65
65
65
65
64
62
61
59
62
63
66
66
69
71
71
71
71
71
70
69
69
69
69
68
67
67
68
68
68
69
69
72
73
73
73
69
70
70
70
68
67
67
69
71
74
83
94
101
110
113
114
114
113
112
111
113
113
112
113
113
113
113
113
113
113
113
113
113
112
112
113
113
113
113
112
112
112
112
113
112
114
114
114
115
115
113
113
113
114
114
113
113
114
114
114
114
114
114
114
115
111
115
118
118
118
119
121
126
128
128
128
128
129
131
134
134
134
134
136
136
136
138
138
137
137
136
136
136
136
136
135
135
135
134
134
133
133
133
133
133
133
133
133
133
133
133
133
131
131
131
131
130
130
130
130
130
130
131
131
128
128
129
128
129
128
128
128
126
126
126
131
136
134
133
131
131
129
131
132
131
134
138
140
143
144
145
146
146
144
143
150
154
154
154
153
152
152
152
152
152
152
160
164
161
162
163
162
160
160
160
163
169
169
168
168
166
165
165
165
165
165
165
164
164
164
163
162
161
159
158
158
157
160
166
169
171
171
166
166
168
168
167
167
167
166
166
160
162
160
159
159
158
158
163
160
159
159
160
155
155
156
156
158
159
167
175
175
177
175
173
173
173
174
173
173
173
172
173
173
173
172
172
172
172
170
168
166
166
166
167
167
168
168
167
169
169
169
168
168
169
171
168
166
166
166
166
170
170
170
172
172
174
173
174
172
172
172
172
171
170
170
171
166
166
166
165
167
166
167
167
167
167
164
160
160
159
158
151
150
148
147
147
146
146
145
143
143
143
143
142
142
142
140
140
138
138
138
137
136
135
134
133
133
134
133
133
130
130
130
129
129
127
126
124
124
124
124
124
124
124
124
122
119
118
118
114
115
114
112
113
113
112
118
130
135
136
140
138
138
148
149
152
151
153
151
144
144
144
144
147
147
146
148
146
148
148
149
149
149
154
156
160
161
161
159
151
148
148
148
148
148
148
144
144
146
147
145
144
145
145
145
144
144
144
144
143
144
144
144
144
144
142
142
143
143
144
144
144
142
142
141
141
140
140
140
140
140
140
140
138
138
138
138
138
138
139
140
136
136
136
133
133
133
133
133
133
130
128
129
133
135
135
135
133
133
131
131
131
131
131
131
130
129
128
129
129
130
130
130
130
130
129
132
134
135
136
138
144
151
152
154
153
150
151
151
152
154
156
156
150
151
150
150
150
150
153
152
157
157
157
156
157
153
153
153
151
149
149
149
147
146
146
139
138
139
141
141
141
140
140
136
136
135
133
131
131
131
129
129
129
129
127
125
125
122
121
121
121
120
112
111
109
107
107
107
106
106
106
105
102
101
101
101
101
101
101
101
101
101
101
99
99
99
99
99
100
100
99
99
100
100
100
100
101
101
101
101
101
102
102
102
103
103
102
102
102
102
102
102
102
101
101
101
101
101
101
100
101
101
101
101
101
103
104
105
105
104
104
104
104
103
103
103
103
101
101
97
96
96
96
96
95
95
84
84
83
84
84
83
84
83
85
86
86
86
84
84
83
83
83
79
77
74
66
65
65
65
65
62
62
62
35
33
33
32
32
32
32
31
31
31
31
31
31
30
30
30
30
30
30
30
30
30
30
30
31
31
32
33
33
33
33
34
33
33
33
33
33
33
33
33
34
34
34
33
33
33
33
32
32
32
31
29
29
29
29
30
29
29
26
26
26
26
26
26
27
27
27
27
27
27
27
27
26
26
26
26
26
26
26
26
27
27
27
27
27
27
27
27
27
27
27
27
27
26
26
26
26
26
26
26
26
26
26
26
26
26
26
26
26
25
25
26
26
26
26
26
26
26
26
26
26
26
26
26
26
26
26
26
26
25
25
21
21
21
21
21
21
20
20
20
19
19
19
19
19
17
17
15
15
16
16
16
16
16
16
16
16
14
14
14
14
14
14
14
14
14
14
14
14
14
14
14
14
14
15
15
15
15
15
15
15
14
12
12
11
11
10
10
10
10
10
9
9
9
9
9
9
9
9
9
9
9
9
9
9
9
9
9
8
8
8
8
8
8
8
7
5
5
5
5
5
5
5
5
5
5
5
5
5
5
5
5
5
5
5
6
6
6
5
5
5
5
5
4
4
4
4
4
4
4
4
4
4
4
4
4
4
4
4
4
4
4
4
4
4
4
4
4
4
4
4
4
5
5
4
4
4
4
4
4
4
4
4
4
4
4
4
4
4
4
4
4
4
4
4
4
3
3
3
3
3
3
3
3
3
3
3
3
3
3
3
3
4
4
4
4
4
4
4
4
4
4
4
4
4
4
4
4
4
4
3
3
3
3
3
3
3
3
2
2
2
2
3
3
3
4
4
4
5
5
5
6
6
6
6
7
7
7
7
7
7
7
8
8
9
9
9
9
10
11
11
11
11
11
11
11
11
11
11
12
12
13
13
13
13
13
13
13
13
14
14
14
14
14
14
14
14
14
14
14
14
14
15
15
15
15
15
15
15
15
15
15
15
15
15
15
15
14
14
14
14
14
14
14
14
14
14
14
14
14
14
14
14
14
15
15
15
15
15
15
15
15
15
15
15
15
15
15
15
15
15
15
15
15
16
16
16
16
16
16
15
14
14
14
14
14
14
14
14
14
14
14
14
14
14
14
14
14
14
14
14
14
14
13
13
13
13
13
13
13
12
12
11
11
11
11
11
11
11
11
11
11
11
11
11
11
11
11
11
11
11
11
11
12
12
13
13
13
13
13
14
14
14
14
14
14
14
14
14
14
14
14
14
14
14
14
13
13
13
13
13
13
12
12
12
11
11
11
11
11
11
11
11
11
11
11
11
11
11
11
11
11
11
11
11
11
11
11
11
11
11
11
11
11
11
11
11
11
11
11
11
11
11
11
11
11
11
11
11
11
11
11
11
11
11
11
11
10
10
10
10
11
11
11
11
11
11
11
11
11
11
11
11
11
11
11
11
11
11
11
11
12
12
12
12
11
11
11
11
11
11
11
9
9
8
8
8
8
8
8
8
8
8
8
8
8
8
8
8
8
8
8
8
8
8
8
8
8
8
8
7
7
7
7
7
7
7
7
8
9
9
9
10
10
10
10
11
11
11
11
11
11
11
11
10
10
10
10
10
10
10
10
10
10
10
10
10
9
9
9
9
9
9
9
9
9
9
9
9
9
9
9
9
9
9
9
9
10
10
10
10
10
10
10
10
10
10
10
10
10
9
9
9
9
9
9
9
9
7
6
6
6
8
8
8
8
8
8
8
8
8
8
8
8
8
8
9
9
9
9
9
9
10
10
10
9
9
9
9
9
8
8
8
8
8
8
8
8
8
8
8
8
8
8
8
7
7
7
7
7
7
7
6
6
6
7
7
8
8
8
8
8
9
9
9
8
8
8
8
8
8
8
9
9
9
9
9
9
9
9
9
9
9
9
9
9
9
9
10
10
10
10
10
11
11
11
11
11
11
11
11
11
11
11
11
11
11
11
11
11
11
10
10
10
10
10
11
10
10
10
10
10
10
10
10
10
10
10
10
10
10
10
10
10
10
10
10
10
10
10
10
10
10
10
10
10
10
10
10
10
10
10
10
10
10
10
9
9
9
9
9
9
9
10
10
10
10
11
11
11
11
11
11
11
11
11
11
11
11
11
11
11
11
11
11
11
11
11
11
11
11
11
10
10
10
10
10
10
10
10
10
10
10
10
10
10
10
10
10
10
10
10
10
10
10
10
10
10
10
10
10
10
10
10
9
9
9
9
9
9
9
8
8
8
8
8
8
8
8
8
8
8
8
8
7
6
6
6
6
6
6
6
6
6
6
6
6
6
6
6
6
6
6
6
6
6
5
5
5
5
6
7
7
6
6
6
6
6
6
6
6
6
6
6
6
6
6
6
7
7
7
7
7
7
7
7
7
7
7
7
7
7
8
8
10
10
10
10
10
10
10
10
10
10
10
10
10
11
11
11
11
11
11
11
11
11
11
11
11
11
11
11
11
11
11
11
11
11
11
11
11
11
11
11
11
11
11
11
10
10
10
10
10
9
9
9
9
9
9
9
9
9
9
9
9
9
9
9
9
9
9
9
9
9
9
9
9
9
9
9
9
9
9
9
9
9
9
9
9
9
8
8
8
8
8
8
8
8
8
7
7
7
7
7
7
7
7
7
7
7
7
7
7
7
7
7
7
7
7
7
7
7
7
7
8
8
8
8
8
8
8
9
9
9
10
10
10
10
10
10
10
10
11
11
11
11
11
11
11
11
11
11
11
11
10
10
11
11
11
11
10
10
11
11
11
11
11
11
11
11
11
11
11
11
11
11
12
12
12
12
12
12
12
12
12
11
11
11
12
12
13
13
13
13
13
12
12
12
12
12
12
12
12
12
12
12
12
12
12
12
12
12
12
12
11
11
11
11
11
11
11
11
11
11
11
11
11
11
11
11
11
11
11
11
12
12
12
13
13
13
13
13
13
13
13
13
13
13
12
12
12
12
12
12
12
12
12
12
12
11
11
11
11
11
11
11
11
11
11
11
11
11
11
11
11
11
11
11
11
11
11
11
11
11
11
11
11
11
11
11
11
12
12
12
12
12
12
12
12
12
12
12
12
12
12
12
12
12
12
12
12
12
12
12
12
12
12
12
12
12
12
12
12
12
12
12
12
11
11
11
11
11
11
11
11
11
11
11
11
11
11
10
10
10
9
9
9
9
9
9
9
9
9
9
9
9
9
9
9
9
9
9
9
9
9
9
9
9
8
8
8
8
8
8
8
8
8
8
8
8
8
8
8
8
8
8
8
8
8
8
8
8
8
8
8
9
9
9
9
9
9
9
9
9
9
9
8
8
7
7
7
7
7
7
7
7
7
7
7
7
7
6
6
6
6
6
6
6
6
6
6
6
6
6
6
6
6
6
6
6
5
5
5
5
5
5
5
5
5
5
5
5
5
5
5
5
5
5
5
5
5
5
5
5
5
5
4
4
4
4
4
4
4
4
5
5
5
5
5
5
5
5
5
6
6
6
6
6
6
5
5
5
6
6
6
6
6
6
6
6
6
5
5
5
5
5
5
5
5
5
5
5
5
5
5
5
5
5
5
5
5
5
5
6
6
6
6
6
6
7
7
7
7
7
7
8
8
8
8
8
8
8
8
8
8
8
8
8
8
8
8
8
8
8
8
8
8
8
8
8
8
8
8
8
8
8
8
8
8
8
8
8
9
9
9
10
9
9
9
9
9
9
9
9
9
9
11
12
13
14
14
13
13
13
13
13
13
13
13
13
13
14
14
14
15
16
16
16
17
17
17
17
17
17
17
17
17
17
17
17
16
15
15
15
15
16
16
16
16
16
16
16
16
16
16
17
17
17
17
17
17
17
17
17
17
17
18
18
18
18
18
19
19
18
19
19
19
19
19
19
19
19
19
19
19
19
19
19
19
20
20
20
20
21
21
21
21
21
21
21
21
21
21
22
22
22
22
22
22
22
21
21
21
21
21
21
21
21
21
21
21
21
21
20
20
20
20
20
20
20
20
19
19
19
19
19
19
19
19
18
18
18
18
18
18
18
18
18
18
18
18
18
18
18
17
17
17
17
17
17
17
17
17
17
17
17
17
17
17
17
17
17
17
17
18
18
18
18
18
18
18
18
19
19
18
18
18
18
18
18
18
18
18
18
18
17
18
18
19
19
19
18
17
17
17
17
17
17
17
17
17
17
17
17
17
17
17
17
17
17
17
17
17
17
17
17
17
18
19
19
18
18
18
18
18
18
18
18
17
17
17
17
17
17
16
17
17
17
16
16
15
15
15
15
15
15
15
15
15
16
16
17
17
17
17
17
17
17
17
17
17
17
17
17
17
17
17
17
17
17
17
17
17
17
17
17
17
17
17
17
17
17
17
17
17
17
17
17
18
18
18
19
19
19
19
19
19
19
19
20
21
21
21
21
21
21
21
21
21
21
21
21
21
21
21
22
22
22
22
22
22
22
22
22
22
22
22
22
23
23
24
25
25
25
25
25
25
25
25
25
25
24
24
24
24
25
25
25
25
26
26
26
26
26
26
26
26
26
26
26
26
26
26
26
25
25
25
25
25
25
24
27
27
27
27
27
26
26
26
25
24
25
25
25
25
25
25
25
23
23
23
23
23
23
23
23
23
23
23
23
23
23
22
22
22
22
22
22
22
22
22
21
21
21
22
22
21
20
20
20
20
20
20
20
20
20
20
19
19
19
19
19
20
20
19
19
19
21
21
21
21
21
21
21
21
21
21
21
21
21
20
20
20
19
19
19
19
20
20
20
20
20
20
20
20
20
21
21
21
21
21
21
21
20
20
20
20
20
20
20
20
21
20
20
19
19
19
19
18
18
18
17
17
17
17
17
17
17
17
17
17
16
17
17
17
17
17
17
17
17
17
17
17
17
17
18
18
18
18
18
18
18
18
19
19
20
20
20
20
20
19
19
20
20
20
21
21
21
21
21
21
21
21
21
21
21
21
21
22
23
23
23
22
19
19
17
19
20
20
20
20
20
20
20
20
19
20
21
22
22
22
21
21
22
23
24
25
25
25
25
25
25
25
26
26
26
26
26
27
29
29
29
29
29
29
29
30
30
30
30
30
30
30
30
30
30
30
30
29
29
29
29
29
29
29
29
29
29
29
29
29
29
29
30
30
30
30
30
30
30
30
29
29
29
28
27
27
27
27
27
27
27
27
28
28
29
29
29
30
30
30
30
30
31
31
31
31
31
31
31
31
31
31
32
32
32
34
34
34
33
33
33
33
33
32
32
32
31
31
31
31
30
30
30
30
30
30
30
30
30
30
29
29
29
29
29
28
29
29
30
30
31
31
35
35
35
35
35
35
35
35
34
34
34
34
33
32
32
32
31
32
33
33
33
33
33
33
33
33
33
33
34
35
35
35
35
36
36
37
38
37
35
35
34
34
34
34
34
32
32
32
33
34
35
35
34
34
34
34
33
33
33
33
33
33
34
34
34
34
34
34
34
34
34
34
34
34
34
32
32
32
31
31
31
31
29
29
29
29
29
29
29
29
29
29
29
29
29
29
29
29
29
29
29
29
29
29
29
29
29
29
29
29
29
29
29
29
28
28
27
26
26
26
26
26
26
26
24
25
25
25
26
26
26
26
26
26
26
26
26
26
26
26
29
29
28
28
29
28
26
26
26
26
26
25
25
26
25
25
23
23
23
23
23
23
23
23
23
23
23
23
23
23
23
23
22
22
23
23
23
23
23
25
26
25
25
25
25
26
26
27
27
27
27
25
25
25
26
26
25
25
26
27
26
26
26
26
26
26
26
26
26
26
25
25
25
25
25
25
25
25
26
27
27
27
27
27
27
27
27
29
29
29
29
29
30
30
32
32
32
32
33
33
33
34
34
33
33
33
33
33
33
33
33
33
33
33
33
33
33
33
33
33
33
32
32
32
32
32
32
32
32
32
34
34
34
34
34
33
33
33
32
32
32
32
32
32
32
32
32
32
32
31
31
31
31
31
31
30
30
30
30
30
29
29
29
29
29
28
27
27
27
27
27
28
28
28
28
27
27
27
26
26
26
26
26
26
26
26
26
25
25
25
25
25
23
23
23
23
23
21
22
22
22
23
23
24
24
24
24
24
24
23
23
23
23
23
23
23
23
21
21
21
19
19
19
19
19
19
21
20
20
20
20
18
18
18
18
18
18
18
18
18
18
18
18
19
18
18
18
18
18
18
18
18
17
17
17
17
17
17
17
18
17
17
17
18
19
19
19
19
19
19
19
19
19
19
18
17
17
17
17
17
17
17
16
16
16
16
16
17
17
17
17
17
17
17
17
17
17
17
17
17
17
17
18
18
18
18
18
18
18
18
18
18
18
19
19
19
19
18
18
18
18
18
18
17
17
17
17
17
17
17
17
18
18
19
19
19
19
19
20
20
20
20
20
20
20
20
20
20
20
19
21
21
21
21
21
21
21
19
19
19
20
20
20
20
20
20
19
19
19
19
19
19
21
21
21
21
21
21
21
21
21
21
21
20
19
19
19
20
20
19
19
19
19
19
19
20
20
20
20
20
20
20
21
21
20
20
21
21
22
22
22
23
23
23
23
23
23
23
23
23
23
23
23
23
23
23
23
23
23
24
24
24
24
23
23
21
21
18
18
19
19
19
19
19
20
20
20
20
21
21
21
21
21
21
21
21
21
21
21
21
23
23
23
23
23
23
23
23
23
24
24
26
26
26
26
26
26
26
26
26
26
26
26
26
26
26
26
26
26
26
26
26
26
27
27
27
27
27
27
27
27
27
27
27
27
27
27
27
27
26
26
26
26
26
26
26
26
27
27
26
26
26
26
26
26
26
26
25
25
25
25
25
23
23
23
23
23
23
23
23
25
26
26
27
25
25
24
24
24
24
24
24
24
24
23
23
23
23
23
23
23
23
23
23
23
23
23
23
23
23
23
25
25
25
25
24
24
24
24
25
25
25
26
26
26
27
27
28
28
27
27
27
27
27
27
27
28
28
27
27
27
27
25
25
25
25
25
26
25
25
25
25
25
25
25
25
26
25
21
21
20
19
19
19
19
19
19
19
19
18
18
19
19
19
19
19
19
19
19
19
19
19
19
19
19
19
19
19
19
19
19
19
19
19
19
19
19
19
19
19
19
19
18
18
18
17
17
17
17
17
17
17
17
18
18
17
17
19
19
19
19
20
21
21
21
22
22
22
21
22
22
22
22
22
22
22
23
23
23
23
23
23
23
23
23
24
24
25
26
28
28
28
32
32
35
35
34
34
32
31
31
31
31
31
31
32
32
32
32
32
34
34
35
35
35
35
35
35
37
38
39
39
37
37
37
37
38
38
38
40
41
41
40
39
39
39
39
39
39
38
38
38
38
38
39
39
39
38
38
38
38
38
38
38
38
38
38
38
38
38
38
38
38
38
38
38
38
38
38
38
38
38
38
38
38
38
38
38
38
36
35
35
35
35
33
33
33
33
32
32
32
32
32
32
32
32
32
32
32
32
33
33
33
32
32
32
32
32
32
31
30
30
30
30
29
29
29
29
29
29
28
27
27
26
26
26
26
27
26
26
26
26
25
25
25
25
25
25
25
24
23
23
22
22
22
21
22
21
21
21
21
21
21
21
20
21
20
20
20
18
17
17
17
17
17
17
17
18
17
17
17
16
16
16
16
16
15
15
15
15
15
15
16
16
17
17
17
17
17
17
17
17
17
17
17
15
15
15
15
14
14
14
14
14
14
14
14
14
15
15
15
15
15
15
15
14
14
14
14
14
14
14
14
14
14
14
14
14
14
14
14
15
15
15
15
15
15
14
14
14
14
14
16
15
15
15
15
15
16
17
17
17
17
17
17
17
17
17
17
17
17
17
17
17
16
16
16
16
16
16
16
16
17
17
17
17
17
17
17
17
18
18
19
19
21
21
21
21
21
22
22
22
22
22
22
22
21
21
19
19
19
20
21
21
21
21
21
21
21
22
22
22
22
22
22
22
22
22
22
22
22
23
23
23
23
23
23
23
23
23
23
23
23
23
23
22
24
25
27
27
25
25
25
26
26
26
26
26
26
26
26
26
26
27
27
27
27
27
27
27
27
28
28
28
28
28
28
28
28
28
28
28
28
28
28
28
28
28
28
28
28
28
28
28
28
28
28
28
28
28
28
28
28
27
27
27
27
27
28
28
29
29
29
29
29
30
30
30
30
31
31
32
32
31
31
31
31
31
31
30
29
29
29
29
29
29
29
29
29
29
29
29
29
29
29
30
30
30
30
30
29
29
29
29
29
31
31
32
32
33
33
33
33
34
35
34
34
34
34
35
35
32
32
32
32
32
32
32
32
33
34
34
34
34
34
33
32
33
33
33
34
34
34
33
33
33
33
33
33
33
33
33
32
32
32
32
31
31
31
31
31
31
29
29
29
29
29
29
29
29
30
30
30
30
30
30
30
30
30
30
31
31
31
31
31
31
31
31
31
31
29
29
29
29
28
28
27
27
27
27
27
27
27
27
27
26
26
26
26
26
26
26
27
27
27
27
27
26
26
26
26
26
26
25
25
25
24
26
25
24
24
25
25
26
28
29
29
28
28
27
27
27
27
27
27
27
27
26
26
25
25
25
25
26
26
26
27
27
27
27
27
27
27
26
26
26
26
26
26
26
26
26
26
26
26
26
26
26
25
25
25
25
25
24
24
23
23
23
23
23
24
24
24
24
24
23
23
23
23
23
23
22
21
22
22
22
22
22
22
22
23
23
23
23
24
24
23
23
23
22
22
22
22
22
22
22
22
22
22
23
23
23
24
23
23
23
23
34
35
35
35
35
34
34
33
33
35
35
35
34
34
34
34
34
34
34
34
34
34
34
34
35
35
35
35
35
35
35
35
36
36
36
36
36
37
38
38
40
40
40
40
40
42
42
42
42
42
42
42
42
42
42
42
42
41
41
41
41
41
41
41
41
41
40
40
41
41
41
41
40
40
39
39
40
40
40
40
40
40
40
39
39
39
39
39
38
38
38
38
38
38
38
38
38
38
38
38
38
38
37
35
35
35
35
35
35
35
35
35
35
36
37
37
37
37
37
37
37
36
36
36
36
36
37
37
37
37
37
37
37
36
36
36
37
37
37
37
37
37
38
38
38
38
39
39
40
40
41
40
40
43
44
49
49
49
51
50
51
51
51
52
52
51
52
52
53
53
54
54
53
53
53
54
54
55
54
54
53
53
53
53
53
54
54
54
53
53
52
51
53
52
51
52
52
51
51
53
52
52
52
52
51
51
54
55
59
61
59
59
59
59
60
60
60
63
67
67
67
67
68
68
68
68
67
69
69
69
73
73
73
72
72
73
78
79
79
80
83
83
83
83
83
81
81
80
79
79
79
79
79
79
79
79
78
78
78
78
78
78
78
80
80
79
77
77
76
76
76
76
76
76
76
76
75
75
76
75
75
75
75
75
74
74
74
74
74
74
74
72
72
71
71
69
69
69
69
69
69
68
68
67
65
65
65
65
65
65
65
65
64
64
63
63
63
62
62
61
61
59
58
58
58
58
58
57
57
57
57
57
57
57
56
51
51
50
50
50
50
50
50
50
49
46
46
46
46
46
45
44
44
44
44
41
41
41
41
41
39
38
36
36
36
35
35
35
34
34
33
32
33
33
33
32
31
29
28
28
28
26
26
26
26
27
27
26
26
27
27
27
27
26
25
24
24
24
24
23
23
23
23
23
23
24
25
25
25
23
23
23
23
23
23
23
23
23
22
22
22
22
22
22
22
22
22
22
22
22
22
19
19
19
19
19
20
20
20
22
22
23
23
23
23
23
23
24
24
24
24
24
25
25
25
27
27
27
26
26
27
29
29
32
32
32
32
31
32
33
34
34
34
33
33
33
34
33
33
33
33
33
33
33
34
35
37
40
41
42
42
43
44
46
46
46
47
46
46
46
45
46
45
44
44
44
44
44
44
44
44
44
44
43
42
42
42
42
42
42
42
43
43
43
43
44
44
44
45
45
45
45
44
44
45
47
47
47
47
48
48
48
48
48
49
49
48
48
48
48
48
48
48
48
48
48
48
48
48
48
48
48
48
49
48
45
45
45
45
45
45
45
45
45
45
44
44
44
44
44
44
44
44
44
43
43
43
42
42
43
43
43
42
42
42
42
42
42
42
42
39
39
39
40
40
40
39
39
39
39
39
39
39
40
40
40
40
40
40
41
40
40
40
40
41
41
41
41
41
38
38
39
39
39
39
37
38
36
33
32
31
31
30
28
29
29
29
29
28
28
28
28
28
28
28
25
23
23
23
23
21
21
21
21
21
21
21
20
19
19
19
19
19
19
19
18
19
19
19
19
19
19
19
19
19
19
19
19
19
19
19
19
19
19
19
19
19
18
17
17
17
17
17
17
17
17
17
17
17
17
17
17
17
17
17
17
17
17
17
17
17
17
18
17
17
17
17
17
17
17
17
17
17
17
18
18
19
19
19
21
21
21
21
21
21
21
21
21
22
22
21
21
21
21
20
20
20
20
20
20
20
19
18
18
17
17
18
18
18
17
17
19
19
19
19
19
18
18
18
17
17
17
17
17
17
17
17
17
17
17
17
17
17
17
18
18
18
18
18
18
18
18
18
18
18
18
18
18
18
18
18
17
17
17
17
17
17
17
17
17
17
17
17
17
17
17
17
17
17
17
17
17
17
17
17
17
17
17
17
16
16
16
16
16
16
16
16
16
14
13
13
12
12
13
12
12
12
13
13
13
14
15
15
15
15
15
15
15
15
13
13
13
13
13
14
15
15
15
15
15
15
15
15
16
16
17
17
17
17
16
16
16
16
16
16
16
16
16
17
21
21
22
22
21
21
21
21
22
22
22
22
22
22
22
22
22
21
22
21
21
21
22
21
21
21
22
22
21
21
22
22
22
22
22
22
22
22
22
22
22
22
22
22
22
22
22
22
22
22
22
22
22
22
22
22
22
22
22
22
22
22
22
22
22
22
23
23
23
23
23
24
25
24
25
25
25
25
25
25
25
25
26
26
25
25
25
25
25
24
24
24
24
24
24
24
23
23
23
24
24
24
24
24
26
27
28
28
30
30
31
32
32
32
32
31
31
31
31
31
31
31
31
30
30
30
31
31
31
31
31
30
31
31
31
31
32
33
33
33
34
34
36
35
35
36
36
36
36
37
37
38
37
36
36
36
36
36
36
36
36
36
35
35
35
34
34
34
34
34
34
34
34
35
35
34
34
33
33
33
33
34
34
34
34
33
33
33
33
33
33
33
33
32
32
32
32
32
32
32
32
32
32
32
32
32
32
31
31
30
30
30
30
30
30
31
30
30
30
30
30
30
30
29
29
29
29
30
30
31
31
31
29
29
29
29
29
29
29
29
29
29
29
28
28
28
30
30
32
31
32
35
35
35
36
36
36
36
36
37
41
41
40
39
37
37
37
37
37
36
34
34
35
35
35
35
35
36
35
35
35
35
35
35
35
36
37
37
40
39
39
39
39
39
39
39
39
39
40
40
40
40
40
40
40
40
40
40
41
41
41
41
41
41
41
41
41
41
42
41
41
41
41
42
42
42
42
42
42
41
41
41
41
41
41
41
41
41
41
40
40
41
41
43
44
45
45
45
47
47
48
48
48
48
48
48
47
47
47
47
47
47
47
47
47
47
48
49
47
48
48
48
48
48
49
47
47
47
47
47
47
47
48
47
47
47
47
47
47
47
47
47
47
47
47
47
47
47
48
48
49
48
47
47
47
48
48
48
49
47
47
47
47
47
47
47
47
47
47
47
47
47
46
47
47
47
47
47
47
47
47
48
48
47
47
46
46
46
46
46
47
47
47
48
47
47
47
47
47
47
47
47
48
48
49
49
48
47
47
47
47
47
47
47
47
47
47
47
47
47
47
47
47
47
47
47
47
47
47
47
47
47
47
47
47
47
47
48
46
45
45
45
44
41
41
41
41
41
40
40
40
41
41
40
41
41
41
41
41
41
41
41
41
41
41
41
42
42
43
43
42
50
52
53
52
50
49
52
52
53
55
56
56
57
57
57
57
59
59
59
59
59
59
59
60
60
60
60
61
61
66
68
68
67
70
70
70
70
69
69
69
71
71
71
71
71
71
71
71
71
71
70
70
70
71
70
68
68
68
68
68
68
67
66
66
64
64
64
64
65
64
64
65
66
66
66
66
66
66
66
66
66
67
67
66
66
66
66
66
66
66
67
68
68
65
64
64
64
64
64
65
66
65
65
65
65
65
65
65
65
65
65
65
65
65
65
65
67
68
67
67
65
65
65
64
64
64
64
59
59
59
58
58
58
58
58
57
57
57
56
56
55
55
55
55
54
53
53
53
53
53
53
52
53
52
51
52
51
51
51
51
51
49
43
40
39
38
38
39
39
38
38
38
37
36
36
36
36
36
36
36
36
35
35
33
33
33
32
32
32
32
33
32
32
33
31
31
30
30
30
30
30
30
30
29
29
29
28
27
27
27
26
26
25
25
25
25
24
23
24
24
23
21
21
22
23
23
23
23
23
23
25
26
26
27
27
27
27
27
27
27
27
27
27
28
27
27
27
27
27
25
25
25
25
25
25
26
26
25
25
23
22
22
22
22
23
23
21
20
21
21
21
21
21
21
21
21
21
21
21
21
21
25
26
26
26
26
27
27
27
27
27
27
27
26
26
26
26
26
26
26
26
26
26
26
26
26
26
26
26
26
26
25
25
25
25
25
24
24
24
24
24
24
25
25
25
25
25
25
25
25
25
26
26
26
25
25
24
24
24
24
24
24
24
23
23
23
23
23
23
24
24
24
24
24
25
25
24
24
24
24
24
24
25
25
25
25
25
25
25
25
25
25
24
24
24
23
23
23
24
24
24
23
23
23
23
23
24
24
24
24
24
21
21
21
21
21
21
20
19
19
19
19
19
20
21
21
19
19
18
18
18
18
18
17
17
17
17
17
19
19
19
19
20
20
20
20
20
21
21
21
20
19
20
20
20
19
19
19
19
18
17
17
17
17
17
17
17
17
17
17
17
17
17
17
17
17
17
17
17
17
17
17
17
17
17
17
17
17
17
16
16
16
16
16
16
16
16
16
16
16
16
16
16
16
16
16
16
16
16
16
16
16
16
15
15
15
15
15
15
16
16
17
17
17
17
17
17
18
18
18
17
17
17
17
17
17
17
17
17
17
17
17
17
17
18
18
18
18
18
17
17
17
18
18
18
18
18
18
18
18
18
18
20
18
18
18
18
18
18
18
19
19
19
17
17
17
17
17
20
20
21
21
20
20
20
20
21
21
21
19
19
19
19
19
19
19
20
20
19
17
17
17
17
17
17
17
17
17
17
17
17
17
17
17
17
17
17
17
17
17
18
18
18
19
20
20
20
20
20
20
20
20
20
20
20
20
20
20
20
20
20
20
20
20
20
20
20
21
21
21
21
21
21
22
22
22
22
22
22
22
22
22
22
22
22
22
22
22
22
22
22
22
21
20
20
21
21
21
22
22
22
22
22
22
22
22
23
23
23
23
23
23
23
23
23
23
23
23
23
23
23
23
23
23
23
23
23
23
22
22
22
23
23
23
23
22
22
22
22
21
21
22
22
23
22
22
22
20
20
20
20
21
20
20
19
19
19
19
19
20
20
20
20
20
20
20
20
20
22
23
23
23
23
23
23
23
23
23
24
24
23
23
23
23
23
23
23
23
23
23
23
23
23
23
23
22
22
22
22
22
22
22
22
22
22
21
21
21
20
20
20
20
20
21
21
22
22
22
22
22
22
22
21
21
22
22
21
21
21
21
21
21
21
21
21
21
21
21
21
21
21
21
21
21
21
20
20
20
20
20
20
20
20
20
20
19
19
19
19
19
19
18
18
18
18
18
18
18
18
18
18
18
18
18
18
18
18
18
18
18
18
18
18
19
19
18
18
18
18
17
17
17
17
17
18
18
17
18
18
18
18
18
18
18
17
17
17
17
16
16
16
16
17
17
16
16
16
16
16
16
16
16
15
15
15
15
15
15
15
15
15
14
14
14
14
14
14
13
11
11
11
11
11
11
11
11
11
11
11
11
11
12
12
11
11
11
11
11
11
11
11
11
10
10
10
10
11
11
11
11
11
11
11
11
11
11
11
11
11
11
11
11
11
11
11
11
11
12
12
12
12
13
13
13
13
13
12
12
12
12
12
15
16
16
16
16
16
16
17
17
17
17
18
20
21
21
21
21
21
21
21
21
21
22
22
23
23
23
23
23
23
23
23
23
23
23
23
23
23
23
23
23
23
24
25
25
26
26
26
26
26
26
26
26
26
26
26
26
26
26
26
26
25
25
25
25
25
25
26
26
26
26
26
26
26
26
26
26
26
26
26
26
26
25
25
25
25
25
25
25
25
24
24
24
25
25
25
25
25
25
25
25
25
25
25
23
23
23
23
23
23
23
23
23
23
23
23
23
24
24
24
24
24
23
23
23
23
23
23
23
23
23
23
23
23
22
22
22
22
22
22
21
21
22
22
22
21
21
21
21
21
20
20
20
20
20
20
19
18
20
20
20
20
20
20
20
20
20
20
20
21
23
23
23
23
23
23
23
23
22
22
22
22
22
22
22
22
22
22
22
22
22
22
22
22
22
22
22
22
23
23
23
23
23
23
23
24
27
27
28
29
29
29
29
29
29
29
29
29
29
29
29
29
28
28
28
28
28
25
26
26
26
26
26
26
26
26
26
26
26
26
25
25
25
25
25
25
25
25
24
24
24
24
23
23
23
23
23
25
26
26
26
26
26
26
26
26
26
26
26
26
26
26
26
26
26
26
26
25
25
26
26
26
26
26
26
26
25
25
25
25
25
25
25
25
25
25
25
25
25
25
24
24
24
26
27
28
28
28
27
27
27
27
27
27
26
26
26
27
25
24
24
24
24
24
25
25
25
24
24
24
24
24
24
25
25
25
25
25
25
25
24
24
24
23
23
24
24
24
25
25
25
25
24
25
25
27
25
25
25
25
24
24
24
24
24
24
24
23
24
24
23
23
23
23
23
23
23
23
23
23
23
23
23
23
22
22
22
22
22
22
22
23
23
23
23
23
23
23
23
23
23
23
23
23
23
23
23
23
23
21
21
20
20
20
20
20
20
20
20
20
18
18
19
19
19
19
18
18
18
18
18
18
18
18
17
17
17
17
17
17
17
17
17
17
17
17
16
16
16
16
16
15
15
16
17
17
17
17
16
16
16
16
17
17
17
17
17
17
17
17
17
17
16
16
16
16
17
16
17
17
17
17
17
16
16
16
16
16
16
16
16
16
16
16
16
16
16
16
16
16
15
15
14
14
14
14
14
14
14
13
13
13
13
13
14
14
14
14
14
14
14
14
14
14
14
14
14
14
14
14
14
13
13
13
12
13
13
13
14
14
14
15
15
16
16
16
16
16
16
17
17
17
18
18
18
18
18
18
19
19
20
20
20
20
20
20
20
20
20
20
20
20
20
20
20
20
20
20
20
20
20
20
20
20
20
20
20
19
19
19
19
19
19
18
18
17
17
17
17
17
18
18
18
18
18
18
18
20
20
21
22
22
22
23
23
23
23
23
22
22
22
22
22
22
21
21
21
21
21
21
21
21
21
21
21
21
21
21
21
21
22
22
22
21
21
21
21
20
20
20
20
20
21
21
21
21
21
21
21
20
20
20
21
21
21
21
21
21
21
21
21
22
22
22
22
22
22
22
22
22
22
23
23
23
23
23
23
23
23
23
23
23
23
23
23
23
23
23
23
23
23
23
22
22
22
22
22
22
20
20
20
20
20
20
19
17
17
18
18
20
20
19
18
18
17
17
17
17
17
17
19
21
21
20
20
20
20
20
20
20
21
21
21
22
22
22
22
22
22
22
23
23
23
23
23
23
23
23
23
23
23
23
24
24
23
23
23
23
23
23
23
23
23
23
23
23
23
23
23
23
23
23
23
23
23
23
23
23
23
23
23
23
24
23
23
23
23
23
23
23
23
23
23
23
25
25
25
25
25
25
25
25
25
25
25
25
25
25
25
25
25
25
25
25
25
25
25
25
25
25
25
25
25
24
24
24
24
24
24
24
24
24
24
24
24
26
26
26
26
26
26
26
26
26
26
26
26
25
25
25
24
24
24
24
24
24
24
24
24
24
24
24
24
24
24
24
24
24
24
23
23
23
23
23
23
23
23
23
23
23
23
23
23
23
23
23
25
28
28
29
29
29
29
29
29
30
31
31
30
31
29
29
29
28
28
28
28
28
28
28
28
28
28
26
25
25
25
26
25
23
23
23
23
23
23
23
23
23
23
23
23
23
23
22
22
23
22
22
21
21
22
22
22
22
23
23
23
23
23
23
23
22
22
22
22
22
23
22
22
22
22
22
22
23
23
23
23
23
23
23
23
23
23
23
23
23
23
23
23
23
23
23
23
23
23
23
23
23
23
23
23
22
22
22
22
22
22
22
22
22
21
21
21
21
21
22
22
22
22
22
20
20
20
20
20
20
20
20
20
20
20
20
20
19
19
20
19
19
18
18
17
17
17
17
17
15
14
15
15
15
15
15
15
15
15
15
15
14
14
14
15
14
14
14
14
15
15
15
15
14
13
13
13
13
13
13
13
12
12
12
12
13
12
12
12
12
11
11
11
11
12
12
12
12
12
12
12
12
12
12
12
11
11
11
11
11
11
11
11
11
11
11
11
11
11
11
10
10
10
10
10
10
10
10
10
10
10
10
10
10
10
10
10
10
10
10
11
11
11
11
11
11
11
11
11
11
11
11
12
12
13
14
14
13
13
13
13
13
13
13
13
12
12
12
12
12
12
12
12
12
13
13
13
13
13
13
13
14
13
11
11
11
11
11
11
11
12
12
12
12
12
12
12
13
15
14
14
14
14
14
14
14
14
14
16
16
17
17
17
17
17
17
17
17
18
18
18
18
18
18
18
18
18
18
18
18
18
18
18
18
18
18
18
18
18
17
18
18
19
19
19
19
19
20
20
20
20
20
20
20
20
20
20
20
20
20
20
20
20
18
18
18
18
18
18
18
18
18
18
18
18
18
19
19
19
19
19
19
19
19
19
19
18
18
18
18
18
18
18
18
18
18
18
18
18
18
18
17
17
16
16
16
16
16
16
17
17
17
17
17
17
17
17
17
18
17
17
18
18
18
19
20
20
20
19
19
19
19
19
19
19
18
18
17
17
17
17
17
17
17
17
17
17
18
18
17
17
17
17
17
17
17
17
17
17
17
17
14
14
14
14
14
14
13
13
13
13
12
11
11
11
11
11
11
11
11
11
11
10
11
11
11
11
11
11
11
11
11
11
11
10
10
10
10
10
10
10
10
10
10
10
10
10
10
10
11
11
11
10
10
10
10
10
10
10
10
10
10
10
10
10
10
10
10
10
10
10
10
11
11
11
11
11
11
11
11
11
12
12
11
11
11
11
11
11
11
11
11
11
11
11
11
11
11
11
10
10
10
10
10
10
9
9
9
9
11
10
10
10
10
11
11
11
11
11
11
11
11
11
11
11
11
11
11
11
11
12
12
12
12
12
12
11
11
11
12
12
12
12
12
12
12
12
12
12
12
12
11
11
11
12
12
12
12
12
13
14
15
15
15
16
16
16
16
16
16
17
17
17
17
17
17
17
17
17
17
18
18
18
18
18
18
18
18
18
18
18
20
20
20
20
23
23
23
23
23
23
23
23
23
23
23
23
23
23
23
23
23
23
23
23
23
23
23
23
23
23
23
23
23
23
24
24
24
24
24
24
24
24
24
24
24
24
24
25
26
26
26
26
25
25
25
25
25
25
25
25
24
24
24
24
24
24
25
25
24
24
24
24
24
24
24
25
25
25
25
25
25
25
25
25
25
25
25
25
24
24
24
24
24
25
25
25
26
26
25
24
24
24
24
24
24
25
25
25
22
20
20
20
17
17
17
17
17
17
17
17
17
17
17
17
17
17
17
17
17
17
16
16
17
17
17
17
17
17
17
17
17
17
17
17
17
17
17
18
18
17
17
17
17
15
15
16
18
18
18
15
15
16
16
16
16
15
15
15
15
15
15
15
15
15
15
15
14
14
14
14
14
13
13
13
13
13
13
13
13
13
13
14
14
14
14
14
14
14
14
14
14
14
14
14
14
14
14
14
14
13
13
13
13
13
13
13
13
13
13
13
13
14
14
14
14
14
14
14
14
14
14
14
14
13
12
14
14
14
15
15
15
15
15
15
16
16
16
16
16
16
16
16
16
16
16
16
17
17
17
17
17
16
16
16
16
16
17
17
17
17
17
17
17
17
17
17
17
17
17
17
18
18
18
18
18
18
18
18
18
18
18
19
19
19
19
19
19
19
19
19
18
18
17
17
17
17
17
17
17
17
17
17
17
17
17
17
17
17
17
17
17
15
15
14
14
14
14
14
14
14
14
14
14
14
14
14
14
14
14
14
14
14
14
14
14
14
14
14
14
14
14
15
15
15
15
15
15
15
15
15
15
15
15
15
15
15
15
14
14
14
14
14
14
14
14
14
14
14
14
14
14
14
13
13
13
13
13
13
13
13
13
13
13
13
12
12
12
11
11
11
11
11
11
11
11
11
11
11
11
11
11
11
10
10
10
11
11
10
11
11
11
11
11
11
11
11
11
11
13
14
14
16
15
16
14
14
14
13
13
13
13
14
14
14
14
14
14
13
13
13
13
13
13
13
15
15
15
15
15
15
15
15
15
15
16
16
16
16
16
16
16
16
16
16
16
16
16
17
17
17
17
17
17
17
17
17
17
17
17
17
17
17
17
17
17
17
17
16
16
16
16
16
16
16
16
16
16
16
16
16
16
16
16
16
16
16
16
16
16
16
16
16
16
16
16
16
15
15
15
14
14
14
14
14
13
13
13
13
13
13
12
12
12
12
12
12
12
12
12
12
12
12
12
12
11
11
11
11
11
11
11
11
11
11
11
11
11
11
11
11
11
11
11
11
11
11
11
11
11
11
11
11
11
11
12
12
12
12
12
12
11
11
11
11
11
11
10
10
10
10
10
10
9
9
9
9
9
9
8
8
8
7
7
7
7
7
9
8
9
11
11
11
11
11
11
11
11
11
11
11
11
11
11
11
11
11
11
13
13
13
14
14
14
14
14
14
15
15
16
16
16
16
16
16
16
16
16
16
16
16
16
16
16
16
16
16
17
17
17
16
16
16
16
17
17
18
18
18
18
18
18
19
20
20
20
20
20
19
20
20
20
20
20
20
20
20
20
21
21
21
21
21
21
21
20
20
20
21
21
21
22
22
22
22
22
22
22
22
23
23
25
27
27
27
27
27
27
28
28
28
28
28
29
29
29
29
29
29
29
29
29
29
29
29
28
28
28
28
28
27
27
27
27
27
28
28
28
28
28
28
28
29
29
29
29
29
29
29
29
29
29
29
29
29
29
28
28
27
27
27
27
27
27
27
27
26
26
26
26
26
27
26
26
27
27
27
27
27
27
26
26
26
26
26
26
25
25
25
24
24
24
25
25
24
25
24
24
24
24
24
24
25
26
26
24
24
25
25
25
25
24
24
24
24
24
24
24
24
24
24
24
23
23
23
23
23
23
22
22
20
20
19
19
19
19
19
19
19
20
20
21
21
21
19
19
19
19
19
19
19
18
18
18
18
17
17
17
17
17
17
17
17
17
17
17
17
17
17
17
18
18
18
18
18
18
18
18
18
18
18
18
18
18
17
17
17
17
17
17
17
17
17
17
17
17
17
17
17
17
17
17
17
17
17
17
17
17
16
16
16
16
17
17
16
16
16
16
17
17
16
16
16
16
16
16
16
16
16
16
16
14
14
14
14
14
14
14
14
15
15
14
14
14
14
13
13
13
13
13
13
13
13
12
12
12
11
11
11
11
11
11
11
12
12
12
12
12
12
12
12
12
13
13
13
12
12
13
13
13
13
13
13
13
13
13
12
12
12
12
12
12
12
12
12
12
12
12
13
14
14
14
14
14
14
14
14
14
14
14
14
14
13
13
13
12
12
11
11
11
12
12
13
13
13
13
13
14
14
14
14
14
14
14
14
15
15
15
15
16
16
16
17
17
17
17
19
18
18
18
18
18
18
18
18
17
17
17
17
17
17
17
18
18
17
17
17
17
17
17
17
17
17
17
17
17
17
18
18
18
18
18
18
18
18
18
18
18
20
20
20
21
23
23
23
23
23
23
23
22
22
22
22
22
22
22
22
22
22
22
22
22
22
21
21
21
21
23
22
22
22
22
22
22
21
21
21
21
20
20
20
20
20
20
20
20
20
20
20
20
20
20
20
20
20
20
20
20
20
20
21
21
21
21
20
20
20
20
20
19
19
19
19
19
18
18
18
17
17
17
17
17
17
17
17
17
18
17
17
17
17
17
17
17
17
17
17
18
19
19
19
20
20
20
20
20
20
20
19
19
19
19
19
19
19
19
18
17
17
17
17
17
18
18
18
18
17
17
17
17
17
19
19
19
19
18
18
18
17
17
17
17
17
17
18
18
18
18
18
18
18
18
18
18
18
18
18
18
18
18
18
18
18
18
18
18
17
17
17
17
17
17
17
17
17
17
17
17
17
16
14
14
14
14
14
14
14
14
14
14
13
13
13
13
13
13
13
13
13
13
13
11
11
11
11
11
11
11
11
11
11
11
11
10
10
10
10
10
10
10
10
10
10
9
9
9
8
8
8
8
7
7
6
6
6
5
5
5
5
5
5
5
5
5
6
6
6
6
6
6
6
6
6
5
5
5
5
5
5
5
5
5
5
5
5
5
5
5
5
5
5
6
6
6
6
6
6
6
6
6
6
7
7
7
7
7
7
8
8
8
7
7
7
7
7
7
8
8
8
8
8
8
8
8
8
8
8
8
8
8
10
10
10
10
10
11
11
11
11
11
13
13
13
13
13
13
13
13
13
13
13
13
13
13
13
13
13
13
13
13
13
13
14
14
14
15
15
15
15
15
15
16
16
16
16
16
16
15
15
15
15
16
16
16
16
16
16
16
16
16
16
16
16
16
16
16
16
16
17
18
18
18
18
18
18
18
18
18
18
17
17
17
17
17
17
17
17
17
17
17
17
18
18
18
18
19
19
19
19
19
20
21
21
21
21
21
21
21
21
21
21
21
21
21
21
21
21
21
22
21
21
21
21
21
21
21
21
20
19
19
18
18
18
17
17
17
17
17
17
17
17
17
17
17
17
17
17
17
17
17
17
17
17
18
19
19
19
19
19
20
21
21
21
21
20
20
20
19
19
20
20
20
20
20
20
21
21
20
20
20
20
20
20
19
19
19
19
19
19
19
19
19
19
19
19
20
20
19
19
19
18
19
19
19
20
20
21
21
19
19
19
19
19
19
19
19
19
19
19
19
19
19
19
19
19
19
19
19
20
20
20
20
20
20
19
19
17
17
17
17
17
17
17
17
17
17
17
16
14
14
14
14
14
14
14
14
14
13
12
12
11
11
11
11
11
12
12
12
12
12
11
11
11
11
11
11
11
11
11
11
11
11
11
11
11
11
11
11
11
12
11
11
11
11
11
11
11
11
11
11
11
11
11
11
11
11
11
11
11
11
11
11
11
11
11
11
11
11
11
11
10
10
10
10
10
10
10
10
10
10
10
10
10
9
9
9
9
9
9
9
9
9
9
9
9
9
9
9
9
9
9
9
9
9
9
9
9
9
9
9
9
9
9
9
9
9
9
9
9
9
9
8
7
7
6
6
6
6
6
6
6
6
6
6
6
6
6
5
5
5
5
5
5
5
5
5
5
5
6
6
6
6
6
6
6
6
6
7
7
7
7
7
8
8
8
8
8
8
8
8
8
8
8
8
8
9
9
9
9
9
9
9
11
11
11
11
11
11
11
10
8
8
8
9
9
9
9
9
8
7
7
8
8
8
8
8
8
8
8
8
8
8
9
9
9
8
9
9
9
9
9
9
9
9
9
10
10
10
10
10
10
10
10
10
10
10
10
10
10
10
10
11
11
11
12
12
12
12
12
12
12
12
12
12
12
12
12
12
12
12
12
12
12
12
12
12
12
12
12
12
12
12
13
13
13
13
13
13
13
13
13
13
13
13
13
13
13
13
13
13
12
12
12
12
12
12
12
12
12
12
13
12
11
11
11
12
12
12
12
12
12
12
12
12
12
12
12
12
12
12
12
12
12
12
12
12
12
12
12
12
12
12
12
12
12
12
12
11
12
12
12
12
12
12
12
12
12
12
12
15
17
17
17
17
17
17
17
17
17
17
17
17
18
18
18
18
18
18
18
18
18
18
19
20
21
22
23
23
23
23
23
22
22
21
21
21
20
20
19
19
19
19
19
19
19
19
21
21
21
21
21
21
20
21
21
22
22
22
23
22
22
23
23
23
23
23
23
23
23
23
25
25
27
27
27
27
27
27
27
27
29
29
29
29
29
29
29
29
29
29
30
30
30
30
29
29
29
29
29
29
29
29
29
29
29
29
29
29
29
29
29
29
30
30
30
30
30
30
30
30
30
30
29
29
29
29
29
29
29
29
29
29
29
29
29
29
29
29
28
28
28
28
28
27
27
27
26
26
27
27
29
29
29
29
29
29
29
29
28
29
27
27
27
27
27
27
28
28
28
29
29
29
29
30
30
31
31
31
31
31
31
30
30
32
32
32
32
31
32
32
32
32
34
34
34
34
34
34
32
32
32
33
33
33
33
32
32
32
32
32
32
32
33
33
33
32
32
32
33
32
27
27
27
26
26
26
26
27
27
27
27
28
28
28
28
28
28
28
28
29
29
27
27
26
26
26
26
26
27
27
27
27
27
27
27
27
27
28
29
29
29
29
29
29
28
28
28
28
28
27
27
27
27
27
28
28
28
28
28
28
28
28
28
29
28
27
27
27
27
27
27
27
27
27
27
27
27
27
27
27
27
27
27
27
28
28
28
28
28
28
28
28
28
28
28
27
27
27
27
27
27
27
27
27
27
26
26
26
26
26
25
25
25
25
25
25
25
25
25
24
23
23
23
23
23
23
23
23
23
22
22
22
22
22
22
22
22
22
22
22
22
22
22
22
22
20
20
20
21
22
22
20
21
19
20
19
20
19
19
18
18
18
18
18
18
18
17
18
18
17
17
17
17
17
17
17
17
17
16
16
16
16
16
15
15
15
15
15
15
15
15
15
15
15
15
14
14
17
17
17
17
19
19
19
19
19
18
18
17
17
17
17
17
17
17
17
17
17
17
17
17
18
17
17
17
17
17
17
17
17
18
19
19
21
21
21
22
23
23
23
23
21
21
21
21
21
21
21
21
23
23
23
23
23
23
24
24
24
24
24
25
25
25
24
24
24
24
24
24
24
24
24
24
24
24
24
24
25
25
25
25
25
26
26
24
25
25
24
24
24
26
26
26
26
26
25
25
25
25
25
25
25
25
25
25
25
24
25
25
25
26
26
26
25
25
25
25
25
25
25
25
25
25
25
25
25
24
24
24
24
24
24
24
24
24
24
24
24
24
24
24
24
24
24
24
23
23
23
23
23
23
23
23
23
23
23
23
23
23
22
22
22
22
22
23
22
22
21
21
21
21
21
21
21
21
21
21
22
21
21
21
22
23
25
25
27
26
25
25
25
24
24
26
26
26
26
26
26
27
27
27
27
27
27
27
27
27
27
26
26
26
26
26
26
26
26
27
27
27
26
25
25
25
25
25
25
25
25
24
23
23
23
23
23
23
23
22
22
22
22
22
20
19
18
18
18
18
18
18
17
17
17
17
17
17
16
16
16
16
15
15
15
15
15
15
15
15
15
15
15
15
15
15
15
15
15
17
17
16
17
17
17
17
17
17
17
17
17
17
17
17
17
17
17
17
17
17
17
17
17
17
17
17
17
17
17
17
17
17
17
17
17
17
17
17
17
17
17
17
17
16
16
16
16
16
15
15
15
15
15
15
15
15
15
12
13
13
13
12
12
12
12
12
12
12
11
11
11
11
11
11
11
11
11
11
11
11
11
11
11
11
11
11
11
12
12
12
12
11
11
11
11
11
11
11
11
11
11
11
11
11
11
11
11
12
12
12
12
12
11
11
11
11
11
11
11
11
11
11
11
11
12
13
14
14
14
14
15
15
15
15
14
14
14
14
14
14
14
14
14
14
14
14
14
14
14
13
13
13
13
12
12
12
12
12
12
12
12
12
13
13
13
13
14
16
17
17
17
17
16
16
16
16
16
16
16
16
16
16
16
16
16
16
16
15
15
16
17
17
17
17
17
17
17
17
17
17
17
17
17
17
17
17
17
17
17
17
17
17
17
17
17
17
17
17
17
17
17
17
17
15
15
15
15
15
15
16
16
16
16
15
15
14
14
14
14
14
14
14
14
14
14
14
13
13
13
13
13
13
13
13
14
14
15
15
14
14
14
14
14
16
16
16
16
16
16
16
16
16
15
15
15
15
17
17
17
17
17
17
17
17
17
17
17
17
19
19
19
19
19
19
20
20
19
19
19
19
19
19
19
19
20
19
19
19
18
18
19
19
21
22
23
23
23
23
23
23
23
24
25
25
25
25
27
27
27
28
28
28
26
26
26
25
25
26
25
25
25
25
25
25
25
25
25
25
25
25
26
26
26
26
26
26
26
26
26
26
27
27
27
27
27
27
27
27
27
27
27
26
26
25
25
25
26
27
27
27
26
26
26
26
26
26
28
27
27
27
27
27
27
27
27
26
26
26
26
26
26
26
26
26
26
26
27
26
27
27
25
25
25
25
25
25
25
25
25
24
24
24
24
24
24
24
24
24
24
24
24
24
25
25
25
26
26
26
26
26
25
24
24
24
24
25
25
25
25
25
25
25
24
24
24
24
24
24
24
24
24
25
25
27
27
27
27
27
27
27
27
27
27
27
27
28
28
29
29
26
26
26
26
26
26
27
27
29
29
29
29
29
29
29
28
25
25
26
25
25
25
23
23
23
23
23
22
22
22
22
22
22
22
23
23
23
23
23
22
21
21
21
21
21
21
21
21
23
22
21
22
22
22
22
23
23
25
25
25
25
25
25
25
25
25
25
25
25
25
25
25
25
25
25
24
24
24
24
24
24
24
24
24
24
24
24
24
24
24
24
24
24
24
24
24
24
25
27
27
27
26
25
24
24
25
25
25
24
24
24
26
26
26
26
26
26
27
27
27
27
27
27
27
27
26
26
26
26
26
26
26
26
26
26
26
26
26
26
26
26
26
25
25
25
25
25
24
23
23
23
23
23
23
23
23
24
24
24
23
23
23
23
23
23
23
23
23
22
22
22
22
22
23
23
23
23
23
23
23
22
22
22
22
22
22
22
22
21
21
21
21
21
21
21
21
21
21
21
21
22
23
23
23
24
24
24
25
25
26
25
25
25
25
25
25
25
25
26
26
26
26
25
23
23
23
23
23
23
23
22
22
22
21
21
21
21
21
21
19
19
19
19
19
21
21
21
21
21
20
20
21
21
21
21
21
21
20
20
20
17
17
17
17
17
17
17
17
17
18
18
18
18
18
18
18
18
18
17
21
21
22
22
22
22
22
22
22
22
22
23
23
23
24
24
24
24
24
24
24
24
24
24
24
23
23
23
23
23
23
23
23
22
22
22
22
22
22
22
22
22
22
22
22
22
23
26
26
28
28
28
27
27
27
27
27
27
27
27
26
26
26
26
26
27
27
27
26
26
25
24
24
24
24
24
24
24
24
24
24
27
27
27
27
27
27
27
28
28
28
28
28
28
28
27
27
27
27
27
27
27
27
27
27
27
27
27
27
27
25
25
27
27
27
27
27
27
27
27
27
27
27
28
28
28
28
28
28
28
28
28
28
28
28
28
28
27
27
28
27
27
27
27
27
27
27
27
27
27
27
27
27
27
27
27
27
28
28
28
28
29
29
29
29
29
29
29
29
29
29
29
29
29
28
28
28
28
28
28
28
28
28
28
25
24
24
24
23
23
23
22
21
21
19
19
19
19
19
19
19
18
18
18
17
17
17
17
17
17
17
17
17
17
17
17
17
17
17
17
17
17
17
17
17
17
19
19
19
19
19
19
19
20
20
20
20
20
20
20
20
20
19
18
18
18
18
19
18
18
18
18
18
18
18
18
18
18
19
19
19
19
19
19
19
19
21
21
21
21
20
20
20
21
20
20
20
20
21
21
21
21
21
21
21
21
21
21
21
21
21
21
21
21
21
21
21
21
21
21
21
21
21
21
21
21
21
21
22
22
23
23
22
22
22
22
23
23
23
21
21
22
21
21
21
21
21
21
20
19
19
19
20
20
20
20
20
20
20
20
20
20
20
20
20
20
20
20
20
20
20
20
20
20
20
20
20
20
21
22
22
22
22
22
22
22
22
22
22
22
22
22
19
19
19
18
18
18
18
18
18
18
18
18
18
18
18
18
17
17
17
17
17
18
18
18
19
21
21
21
21
21
21
21
21
20
20
20
20
20
20
20
19
19
19
19
19
19
19
19
18
18
18
18
18
18
18
18
18
18
18
18
18
18
18
19
19
20
20
19
19
19
19
19
19
19
19
20
20
20
19
18
18
18
18
18
19
20
20
20
20
20
20
20
19
19
19
19
19
19
19
19
19
19
19
19
20
20
20
20
20
20
20
20
20
20
20
20
20
20
20
20
19
19
19
19
19
20
20
20
20
20
20
20
20
20
20
20
20
20
20
20
20
20
20
20
20
20
20
20
21
21
22
22
22
22
22
22
22
22
22
22
22
22
22
22
22
22
22
22
22
22
21
21
21
21
21
20
20
20
20
20
20
20
20
20
20
20
20
19
19
19
19
19
18
18
17
17
17
17
17
17
17
17
17
17
17
17
17
17
17
17
17
18
18
17
17
17
19
21
20
21
21
21
21
20
20
20
20
20
20
20
20
19
19
19
19
18
19
19
19
19
19
19
19
19
19
19
19
19
19
19
19
19
18
18
18
17
17
17
17
17
17
17
17
17
17
18
18
18
18
18
18
18
18
18
17
18
18
18
18
18
18
18
18
18
18
18
17
17
17
17
17
17
17
17
17
17
17
16
16
16
16
16
16
16
16
16
15
15
15
15
15
15
15
14
14
14
14
14
14
15
15
14
14
14
14
14
14
14
14
14
14
14
14
14
14
14
14
14
14
14
14
14
14
14
14
14
14
14
15
15
15
15
15
15
15
15
15
15
15
14
15
14
14
14
14
16
16
16
19
20
20
20
20
20
20
20
21
21
21
22
22
22
22
22
22
22
22
22
22
22
23
22
22
23
23
23
23
22
22
22
22
22
22
22
22
22
22
22
22
20
21
20
22
22
22
23
23
23
22
22
22
22
22
22
22
22
22
22
23
23
23
23
23
23
23
23
23
23
23
23
24
24
24
24
24
24
24
24
24
23
23
23
23
22
22
22
22
23
23
23
22
22
22
22
22
22
22
25
31
34
34
34
34
34
33
33
33
33
33
37
39
40
40
40
40
40
40
40
40
41
44
47
53
53
53
52
52
52
52
51
52
52
50
51
51
52
52
52
52
52
52
52
52
52
63
77
81
89
95
99
101
102
102
104
108
108
109
109
109
113
127
143
157
161
162
165
165
167
169
169
169
168
168
166
167
168
169
173
173
173
174
178
178
179
179
180
182
191
193
196
206
208
217
218
220
220
221
220
220
220
219
221
221
222
223
223
223
222
221
221
220
221
224
225
227
228
228
228
228
228
231
232
232
239
243
243
248
249
251
251
253
253
253
255
255
255
255
255
255
255
255
255
255
255
255
255
254
253
252
249
249
249
250
249
247
246
243
242
242
242
242
243
241
241
241
238
237
237
237
237
236
237
236
221
221
220
220
220
220
220
220
221
221
218
217
216
216
217
216
214
205
212
212
212
211
209
203
204
204
208
208
208
204
202
202
201
201
208
209
209
208
208
210
202
202
202
203
204
202
187
185
184
184
184
183
183
182
181
181
181
181
182
183
182
182
182
182
183
177
178
174
173
174
172
172
170
169
169
164
162
162
159
157
158
158
158
150
149
148
147
142
142
139
132
130
130
130
131
131
130
131
130
128
129
128
127
118
118
117
109
108
108
103
103
106
102
107
107
106
106
107
103
107
107
107
108
108
108
108
109
111
110
109
107
105
104
99
99
98
97
96
96
97
96
95
95
95
95
95
95
93
91
91
91
91
91
91
92
92
92
90
89
89
89
89
89
88
88
88
89
89
89
88
87
87
87
89
90
92
92
93
92
90
89
89
89
89
86
79
77
77
77
77
77
72
71
71
70
70
69
69
67
67
66
69
71
71
71
71
74
74
82
83
83
83
82
83
82
77
78
77
74
75
74
80
82
83
83
84
95
95
95
95
96
95
95
95
95
95
95
94
94
94
92
92
91
91
91
91
91
91
91
92
92
92
92
92
92
94
93
93
92
93
93
93
95
97
98
98
102
101
102
103
105
105
105
106
107
107
108
113
113
113
114
113
113
113
113
113
114
114
114
114
114
114
114
113
113
113
113
114
113
115
117
117
116
117
117
116
116
117
115
115
115
114
114
114
117
117
117
117
115
113
113
113
117
116
117
117
115
115
114
115
114
113
113
112
112
111
111
111
111
111
111
106
106
105
105
105
104
104
106
106
106
106
105
105
104
104
105
105
105
105
105
104
104
105
104
103
103
107
106
106
106
106
106
105
104
104
105
104
104
102
101
100
99
99
98
95
95
95
92
92
92
91
91
90
88
85
82
81
81
81
81
81
81
82
82
82
81
80
77
77
76
75
73
73
73
69
69
67
68
68
67
67
67
67
67
67
68
69
69
67
65
67
71
74
73
77
77
73
71
71
71
74
72
77
86
89
91
91
93
94
95
95
95
102
103
104
107
112
119
119
124
134
138
139
139
138
138
138
138
136
136
136
134
130
130
130
130
130
130
130
128
127
127
127
127
127
127
127
127
128
131
131
131
132
134
133
133
133
133
132
132
130
131
131
134
134
138
138
135
135
134
134
135
135
132
132
132
133
133
133
133
136
136
136
136
136
136
136
136
136
136
138
143
143
144
144
143
143
143
146
148
148
148
148
148
148
149
149
149
149
149
151
151
151
152
152
152
153
152
152
152
150
149
149
148
148
147
146
145
145
144
145
144
144
141
141
141
139
140
142
143
149
149
154
152
153
150
148
148
147
147
147
142
140
139
138
135
135
136
134
133
131
130
130
129
127
127
127
127
127
126
124
125
126
126
124
124
124
124
127
127
127
127
126
126
127
124
122
122
120
120
120
120
120
120
119
118
118
118
119
119
119
118
119
117
120
120
124
124
117
116
119
119
119
121
126
124
124
124
124
124
123
124
123
123
123
121
118
116
116
116
118
118
122
122
122
125
124
123
121
120
121
120
120
119
118
118
117
118
116
114
114
114
114
114
115
115
115
115
115
114
114
114
114
114
114
114
114
113
113
112
112
111
108
108
108
108
106
103
101
97
93
93
93
94
93
93
93
93
93
93
93
94
94
93
93
93
93
92
91
90
90
90
90
91
91
91
90
90
90
89
88
87
87
86
86
85
85
85
85
85
84
84
84
84
84
84
83
83
83
83
83
80
79
79
79
80
80
80
80
76
76
74
71
68
66
66
65
65
68
67
67
66
62
53
53
50
47
43
41
37
23
18
16
16
16
16
16
16
16
17
18
17
17
17
18
18
18
19
19
19
19
18
18
18
18
18
18
18
18
19
19
19
18
17
17
17
17
17
17
17
17
17
17
18
18
18
18
18
18
19
20
20
20
20
21
19
19
19
19
20
18
17
17
17
17
16
15
15
15
15
15
15
15
15
15
15
15
15
15
15
15
15
15
15
15
15
15
15
15
15
14
14
14
14
14
14
14
13
13
13
15
15
15
15
15
15
15
15
16
16
16
16
15
15
15
15
15
15
14
14
14
14
15
15
15
15
15
15
15
15
16
16
16
16
16
16
17
17
17
17
17
17
17
17
16
15
15
14
14
14
14
14
12
11
11
11
11
11
11
11
11
11
10
11
10
10
10
10
10
10
11
12
12
12
12
12
13
12
12
12
12
13
13
13
13
14
14
14
14
14
14
14
14
14
14
14
14
14
15
17
17
17
16
16
16
16
17
17
17
17
17
17
17
17
17
17
17
17
17
17
17
17
17
17
17
17
17
17
18
18
18
18
18
18
18
18
18
18
18
18
18
17
17
17
17
17
17
17
17
17
17
17
17
17
17
14
14
14
14
14
14
14
14
14
14
14
14
14
14
14
14
14
14
14
14
14
14
14
14
14
14
14
14
14
14
14
14
14
14
15
15
15
15
15
14
14
14
14
13
13
13
13
13
13
13
13
13
13
13
13
13
13
14
14
15
15
15
15
15
15
14
14
13
14
13
14
13
13
13
13
13
13
13
13
13
13
13
13
13
14
14
14
14
14
14
13
13
12
12
12
12
12
12
12
12
12
12
12
12
12
12
12
12
12
12
12
12
12
12
12
12
12
12
12
12
12
12
12
12
12
12
12
12
12
12
12
11
11
11
11
11
11
11
11
11
11
11
11
11
11
11
11
11
11
11
11
11
11
11
11
10
10
10
9
9
9
9
9
9
10
10
10
10
11
11
11
11
11
11
11
11
11
11
11
11
11
11
11
11
11
11
11
11
11
11
11
11
11
11
11
11
11
11
11
11
11
11
11
11
11
11
11
11
11
11
11
11
11
11
11
11
11
11
11
11
10
10
10
10
11
11
11
10
10
10
10
10
9
9
10
10
10
9
9
8
8
8
8
8
8
8
6
6
5
5
5
5
5
5
6
6
7
7
9
9
9
9
9
9
9
9
9
9
8
8
8
8
8
8
7
7
6
6
6
7
7
7
7
7
7
7
7
7
7
7
7
7
7
7
7
7
7
7
7
7
7
7
7
7
7
7
7
7
7
7
7
7
7
7
7
7
7
7
7
7
7
7
7
7
7
7
7
7
7
7
7
7
7
7
7
7
7
7
7
7
7
7
6
6
6
6
6
6
6
6
6
6
6
6
6
6
6
6
6
6
6
6
5
5
5
5
5
5
5
5
6
5
5
5
5
5
5
5
5
5
5
5
5
5
5
5
5
5
5
5
5
5
5
5
5
5
5
5
5
5
5
5
5
5
5
6
6
6
6
6
6
6
6
6
6
6
6
6
6
6
6
6
7
7
6
6
6
6
6
6
6
6
7
7
7
7
7
7
7
7
7
7
7
7
7
7
7
7
7
7
7
7
7
7
7
7
7
7
7
6
6
6
6
6
6
6
6
6
6
6
6
6
6
6
5
5
5
5
5
5
5
5
5
7
7
8
7
7
7
7
7
7
7
7
7
7
7
7
7
7
7
7
7
7
7
7
7
7
7
7
7
7
7
7
7
7
7
7
7
7
7
7
7
7
7
7
6
6
7
7
7
7
7
6
6
6
6
5
5
5
5
5
5
5
5
5
5
5
6
6
6
6
6
6
6
6
6
6
6
6
6
6
7
7
8
8
9
9
9
9
10
11
11
13
14
14
14
14
14
14
14
14
14
14
14
14
14
14
16
16
16
16
16
17
17
17
17
17
17
17
17
17
17
17
17
17
17
17
17
17
17
17
17
17
18
19
22
23
23
23
24
25
25
25
25
25
26
27
27
27
27
27
27
27
27
27
27
27
27
27
27
27
27
27
27
27
27
27
27
26
27
27
28
28
28
28
29
29
29
29
29
32
32
33
33
33
34
34
34
34
33
33
31
31
31
31
31
31
31
31
31
32
33
33
34
34
34
35
35
34
34
34
35
35
35
35
34
34
33
33
32
32
32
33
34
34
34
34
34
34
34
34
34
34
34
35
35
35
33
33
32
32
32
32
33
33
33
33
33
33
33
33
33
33
33
33
33
34
34
35
35
35
35
35
35
35
35
36
37
37
37
37
37
37
37
37
38
38
38
36
36
36
36
36
36
36
35
35
36
36
35
35
35
33
33
34
34
35
35
38
39
40
40
40
40
40
40
40
38
38
38
39
39
39
40
41
41
44
45
44
44
44
44
45
45
46
46
46
47
47
47
48
48
48
48
48
48
48
48
47
47
47
47
47
47
45
45
45
45
45
45
45
46
46
47
47
47
47
46
46
42
43
42
42
42
41
41
41
41
41
41
41
41
40
39
39
39
39
39
39
39
39
39
39
39
40
41
41
41
41
39
40
41
41
41
41
41
41
40
40
40
40
40
40
40
40
40
40
40
40
40
40
40
41
41
41
42
42
42
43
42
41
39
38
37
37
37
37
37
37
37
37
37
37
37
37
37
37
37
37
36
36
36
37
37
37
37
37
37
35
35
35
35
35
35
35
35
35
35
36
35
35
34
34
34
34
33
33
35
38
41
45
48
48
47
48
48
48
49
48
48
48
48
48
49
53
53
54
53
53
53
53
53
53
53
56
56
57
57
57
57
57
57
57
57
56
56
56
56
55
54
53
53
54
53
54
54
54
61
64
65
65
65
65
65
65
65
65
65
65
64
62
62
63
62
62
61
61
60
60
59
59
59
59
58
57
57
56
56
56
56
56
56
56
55
54
54
54
54
57
57
57
57
59
58
58
58
59
58
58
58
58
59
60
61
62
60
60
59
59
59
59
59
58
58
57
56
56
56
56
56
56
56
55
55
55
55
55
55
55
55
55
55
56
56
54
54
53
53
52
52
52
52
52
51
49
49
49
49
49
49
48
47
47
47
46
46
46
46
46
46
47
44
42
42
41
41
41
41
41
41
40
39
38
38
37
40
39
39
39
38
38
39
39
38
38
37
37
36
36
35
35
35
34
34
35
35
35
34
34
34
34
34
33
31
31
31
31
32
32
32
33
34
32
32
32
33
32
32
32
32
32
34
33
32
33
32
33
32
31
28
28
31
31
33
34
34
35
35
35
35
35
35
35
35
35
35
35
35
36
37
37
40
40
40
40
40
41
41
41
41
41
41
41
41
41
41
41
42
42
42
42
42
43
43
43
46
46
46
46
46
46
44
44
44
44
44
44
44
44
44
44
44
43
43
42
42
42
41
41
41
41
41
42
42
42
42
43
43
43
43
43
43
43
44
44
44
44
44
44
44
44
44
44
44
44
43
44
52
53
56
58
58
58
60
60
59
60
61
61
68
68
68
68
71
77
78
79
79
79
79
79
82
82
83
83
81
81
80
80
82
82
82
83
83
83
83
83
83
84
84
84
84
85
85
85
84
84
85
85
85
86
86
90
92
94
91
91
91
91
92
93
93
93
93
92
91
90
89
89
91
95
95
99
100
97
97
99
96
95
101
101
100
99
99
99
99
99
99
97
97
96
96
96
96
96
96
96
95
95
95
95
95
95
95
95
95
95
95
95
95
95
95
95
95
95
95
94
94
93
93
92
92
92
92
91
90
90
90
89
88
88
86
85
85
85
84
84
84
84
84
84
84
84
83
83
83
82
78
78
78
76
76
77
77
78
78
79
79
77
77
77
75
73
71
71
67
65
65
64
63
63
61
60
58
57
56
53
53
52
52
49
48
48
48
48
48
48
47
47
47
47
47
48
47
47
47
47
47
46
45
41
41
41
40
40
39
34
33
33
33
33
33
33
34
35
35
35
35
35
34
33
33
33
35
35
35
35
35
35
34
34
34
32
32
32
32
32
32
31
29
29
29
29
29
30
30
30
29
29
29
29
29
29
29
29
29
29
29
29
29
29
28
26
25
25
25
25
25
25
26
26
26
26
26
25
25
25
25
24
24
24
26
26
26
27
27
27
27
27
26
26
25
25
25
25
26
26
26
26
28
29
28
29
29
29
29
28
28
28
28
28
27
27
27
28
29
29
30
31
30
29
29
29
29
29
29
29
29
29
29
28
28
28
29
29
29
29
29
29
29
29
29
29
29
29
29
29
29
29
29
30
30
30
30
30
30
30
30
30
30
30
29
29
29
29
28
29
29
29
29
29
28
28
28
28
27
27
27
26
26
26
26
26
26
26
26
26
26
26
26
26
26
26
26
26
25
25
25
25
25
25
25
26
26
27
26
25
26
26
25
24
23
23
23
23
23
23
23
23
23
24
24
25
25
24
24
24
24
24
24
24
23
23
23
23
24
24
24
24
25
25
25
25
25
25
25
25
24
24
24
23
23
23
23
23
23
23
23
23
22
22
21
21
20
20
20
20
20
20
20
20
20
21
21
21
22
20
20
20
20
20
19
19
19
19
21
22
22
22
22
21
21
21
21
21
21
21
21
21
20
20
20
20
20
20
20
20
20
20
20
17
18
18
18
18
18
18
18
18
18
18
17
17
17
17
17
17
17
17
16
16
17
17
17
17
17
17
17
17
17
17
17
17
17
17
18
18
18
18
18
18
18
18
19
19
19
20
20
20
20
20
20
19
19
19
19
19
19
19
19
19
19
19
19
19
19
19
19
19
19
19
20
20
20
20
20
20
19
19
19
19
19
19
19
19
20
19
19
19
19
19
19
19
19
19
20
21
21
21
21
21
21
20
21
22
22
22
22
22
22
22
22
22
22
22
22
22
22
22
22
21
21
20
20
20
20
18
18
19
19
21
22
22
23
26
26
25
25
24
24
23
23
24
24
24
24
24
24
24
24
24
24
25
25
25
25
25
24
23
23
23
23
23
23
23
24
24
24
24
24
24
24
24
25
25
26
26
26
26
29
28
29
29
27
27
27
28
28
28
28
28
29
29
29
29
29
29
29
29
29
29
29
29
28
29
28
28
28
28
28
28
27
27
26
25
25
25
25
25
25
25
24
24
24
24
24
24
24
24
24
24
24
24
24
24
24
24
24
24
24
24
24
25
26
26
26
27
27
27
26
26
26
26
26
26
26
26
26
26
25
25
25
25
24
24
24
24
25
25
27
27
28
29
29
29
29
29
29
29
29
29
29
29
29
29
29
29
29
29
30
30
31
31
30
31
31
31
31
31
31
31
31
30
30
30
30
30
30
31
30
32
32
31
31
31
31
30
30
30
30
30
30
29
30
30
29
29
29
26
26
26
25
24
24
23
23
23
22
22
22
21
21
21
22
21
21
21
21
20
20
20
20
20
20
20
20
20
20
20
20
20
20
20
20
20
20
20
20
20
20
20
20
20
20
20
20
20
20
20
20
20
20
20
20
20
20
20
20
21
21
19
19
19
20
20
20
20
20
20
19
19
19
19
19
19
18
18
18
18
18
18
18
18
18
18
18
18
18
17
17
17
17
17
17
17
17
17
17
17
17
16
15
12
12
12
13
14
13
13
13
13
13
11
12
11
11
11
11
11
11
11
11
11
11
11
11
11
11
13
13
15
16
16
15
15
16
16
16
16
21
23
23
23
22
22
22
22
22
22
22
22
22
24
25
25
25
25
25
25
25
25
26
26
26
26
26
26
26
29
30
31
31
31
31
31
31
31
32
32
33
34
35
35
35
33
33
33
33
33
33
33
33
33
33
33
33
33
33
34
34
34
34
34
34
34
34
34
34
34
34
34
34
34
34
34
33
33
33
33
33
33
33
33
33
33
33
33
33
33
32
32
32
32
32
32
32
32
32
32
32
31
31
31
31
31
31
31
31
31
31
30
29
29
29
29
29
29
29
29
29
29
28
28
27
27
27
27
27
27
26
26
24
24
24
25
25
24
24
24
24
24
24
24
24
24
25
25
25
25
24
24
23
23
22
22
22
22
22
22
22
20
20
20
20
19
19
19
20
20
20
20
18
18
18
18
18
18
18
18
18
20
19
19
17
18
13
12
12
13
13
13
16
17
17
16
16
16
17
17
17
16
16
17
17
17
17
17
17
17
17
17
17
17
17
17
17
17
17
17
17
17
17
17
17
17
17
17
17
17
19
19
19
19
19
20
20
20
20
20
20
21
21
21
21
21
21
21
21
21
21
21
21
21
21
21
20
20
20
20
20
20
21
21
21
21
21
22
22
22
22
22
22
22
22
22
22
22
22
22
22
22
22
22
22
22
22
22
22
22
22
22
22
22
22
22
22
22
21
21
20
20
20
20
20
20
20
20
20
20
19
19
19
19
19
20
20
19
19
19
20
20
20
20
19
19
20
19
19
19
19
19
19
19
19
19
20
20
20
20
20
18
18
19
18
17
17
18
18
19
19
19
20
21
23
23
23
23
23
23
22
23
23
23
23
23
23
23
23
23
26
27
27
27
27
28
28
29
29
30
30
30
34
34
34
35
36
36
36
36
36
38
38
37
37
37
37
37
36
35
35
35
35
35
35
35
35
35
35
35
35
35
35
35
34
34
34
34
34
35
35
35
35
35
35
35
35
35
35
35
35
35
35
35
35
35
35
35
35
35
35
35
35
35
36
36
36
35
35
35
35
35
35
35
35
35
36
36
36
37
38
38
38
38
38
38
38
38
38
38
39
40
40
40
41
41
43
46
44
45
45
48
47
47
47
48
48
49
47
47
47
48
48
48
48
48
48
48
47
47
47
47
47
46
46
46
46
46
46
45
45
45
45
42
42
42
42
43
43
43
41
40
40
40
40
40
39
39
39
39
39
39
39
38
38
39
39
39
39
39
39
38
36
36
36
37
37
37
37
36
36
37
37
37
38
39
40
39
39
39
39
39
41
43
42
45
45
44
45
45
45
45
47
47
47
47
46
46
46
46
47
47
47
47
47
47
47
47
47
47
47
47
47
47
47
47
47
47
48
48
48
48
48
48
48
48
47
47
47
47
47
48
47
46
46
46
46
46
46
46
46
44
44
43
44
43
42
42
42
42
43
42
43
43
43
43
43
43
43
43
43
43
43
43
42
41
41
41
41
41
41
40
40
40
40
39
39
39
38
36
36
36
38
39
40
40
39
39
38
38
38
38
37
37
38
38
38
38
38
39
38
37
36
36
36
35
35
35
34
34
34
34
34
34
32
32
32
32
30
31
31
31
31
31
31
31
30
30
30
30
30
30
30
29
29
29
29
29
29
29
28
28
28
28
27
27
25
25
25
25
26
25
25
24
25
25
25
25
25
25
24
24
29
29
29
29
29
29
29
29
30
30
30
30
30
30
30
30
30
29
29
29
29
29
29
28
29
26
25
25
25
25
25
25
25
25
25
25
23
23
23
23
23
23
23
23
23
23
23
20
20
21
21
21
21
21
21
20
20
20
20
20
20
20
20
20
20
20
20
21
21
21
20
20
20
20
20
21
19
19
19
20
20
20
20
20
20
19
19
18
18
18
18
18
19
19
19
19
19
20
20
19
19
19
19
19
19
19
19
19
19
19
19
19
19
19
19
19
19
19
19
19
19
19
19
19
19
19
18
18
18
18
18
18
18
19
18
18
18
18
18
18
18
18
20
20
20
20
21
21
21
21
21
21
21
20
19
19
20
20
20
20
20
20
20
20
20
20
20
20
20
20
21
21
21
21
22
22
22
22
22
22
22
23
23
23
23
23
23
23
22
22
22
22
23
23
23
23
23
23
23
25
25
27
27
27
27
27
28
28
27
27
27
27
27
27
27
26
26
25
25
25
25
25
24
24
25
25
24
23
23
23
23
23
23
23
25
25
25
25
26
26
27
28
28
28
29
29
29
29
29
28
28
28
28
28
28
28
28
28
29
29
27
27
27
27
26
26
26
26
26
26
25
25
25
25
25
26
26
26
27
26
26
25
25
24
24
24
24
24
24
24
25
25
25
25
25
25
25
25
25
25
26
26
26
25
25
25
25
25
25
25
25
25
25
26
26
26
26
26
26
26
26
26
26
26
26
26
27
27
27
27
27
27
27
28
29
29
29
29
28
28
28
28
28
29
29
29
29
29
29
29
29
29
29
29
28
28
28
29
29
29
30
30
29
29
29
29
29
29
29
29
29
29
29
29
31
31
31
31
30
30
30
30
30
30
30
30
30
29
29
29
29
29
29
29
29
28
28
28
27
25
26
26
24
26
26
26
26
26
28
29
31
31
31
31
31
31
31
31
31
31
31
32
32
31
31
31
31
30
30
30
32
32
32
32
31
30
30
30
30
30
30
29
29
29
29
29
30
31
32
32
32
31
31
31
31
31
31
31
31
33
33
33
33
32
35
35
35
35
35
35
35
35
32
33
33
32
33
33
33
33
33
32
32
33
33
36
36
36
36
36
36
36
35
35
35
35
35
35
35
35
35
35
35
35
33
33
32
32
32
32
32
32
31
31
30
30
30
30
30
30
29
30
30
30
30
30
31
31
31
33
33
33
33
33
33
33
34
33
33
33
34
34
35
35
35
35
35
35
35
35
35
35
35
35
35
35
35
35
35
35
36
36
36
33
33
33
33
33
33
32
32
32
33
33
33
34
34
34
34
35
35
35
35
35
35
35
33
30
29
29
29
29
30
30
30
30
30
30
30
30
29
29
29
29
29
29
29
29
29
30
33
34
34
33
33
34
34
34
34
34
34
33
33
31
31
31
31
31
31
32
32
32
32
32
32
32
32
32
32
31
31
31
31
31
31
29
29
28
28
28
28
27
27
27
26
26
25
25
25
25
25
25
25
25
25
25
25
25
25
25
25
25
25
25
25
26
26
26
26
26
26
26
26
26
26
27
27
27
27
28
27
27
27
27
28
29
29
29
29
29
30
30
30
31
31
31
31
31
31
31
33
31
31
31
31
29
28
27
27
26
26
25
25
25
25
25
25
25
25
25
24
24
23
23
24
24
23
24
24
23
23
23
23
23
23
23
23
23
23
23
23
23
23
23
23
23
23
23
22
21
21
20
20
20
20
20
19
19
19
19
19
19
19
19
19
18
18
18
18
18
18
18
18
18
19
19
19
19
19
19
19
19
19
19
19
20
20
20
20
20
20
20
21
21
21
20
20
20
20
20
20
19
20
20
20
20
20
20
20
20
20
20
20
20
20
20
20
20
20
19
19
19
18
18
18
19
19
21
22
23
23
22
23
23
23
24
24
24
23
23
23
23
23
23
23
23
23
23
23
23
23
23
23
23
23
23
22
22
22
22
23
23
23
23
23
23
24
24
24
24
24
24
24
24
24
24
24
24
24
24
24
24
24
24
24
24
24
24
24
25
24
24
24
24
23
23
23
23
23
23
23
23
23
23
23
23
23
23
23
22
22
23
23
23
24
24
23
21
22
22
22
22
23
23
23
23
23
23
23
23
24
24
24
23
23
23
22
22
22
22
23
23
23
24
24
26
27
27
27
27
28
28
28
28
29
29
29
29
29
29
29
29
29
29
29
29
29
29
29
29
29
29
29
29
29
29
29
29
29
29
29
29
29
29
29
29
29
29
28
28
28
28
28
29
29
31
31
31
31
32
31
31
31
31
30
30
29
29
29
29
29
30
30
30
29
29
29
29
29
29
29
29
28
28
28
29
29
28
28
28
28
28
29
29
29
29
29
29
29
29
28
28
28
28
28
28
28
28
28
28
27
27
27
27
27
27
27
27
26
26
25
25
25
25
25
25
25
25
25
25
24
24
23
23
23
23
23
23
23
22
22
22
22
22
22
22
23
23
23
23
23
23
22
22
20
20
20
20
20
20
20
20
20
20
20
20
19
19
19
19
19
19
18
18
18
18
18
17
17
17
17
17
17
17
15
15
15
15
15
15
14
14
14
11
11
11
10
11
11
11
10
11
11
11
11
11
11
11
11
11
11
11
11
11
11
11
11
11
11
11
11
11
11
12
12
13
13
13
13
13
13
13
13
13
13
13
12
12
12
12
12
12
12
12
12
12
12
11
11
11
11
11
10
10
10
10
10
10
10
10
10
8
8
8
8
8
8
8
8
8
8
8
8
8
8
8
8
8
8
8
8
8
8
8
8
8
9
9
9
9
9
9
9
9
9
9
9
9
9
9
9
11
11
13
14
14
14
14
14
14
14
14
14
15
15
15
15
15
15
15
15
15
15
15
15
15
15
15
16
17
17
17
17
17
17
17
17
17
17
17
17
17
17
17
17
17
17
17
17
17
18
18
18
18
17
17
17
17
17
17
17
17
17
17
17
17
17
17
17
17
18
19
20
20
20
20
20
19
19
18
18
18
18
18
18
19
19
19
19
19
19
19
19
19
19
19
19
19
20
20
20
20
19
19
19
19
19
19
19
18
18
18
18
18
18
17
17
17
17
17
17
17
16
16
16
16
16
16
17
17
17
17
17
17
17
17
17
17
17
17
17
17
17
17
17
17
17
17
17
17
17
17
17
17
17
17
19
19
19
19
19
19
19
19
18
17
17
17
17
17
17
23
24
24
24
24
25
26
26
27
28
28
26
27
24
23
26
26
26
27
28
28
29
29
30
31
31
35
35
35
35
35
35
35
35
35
35
35
35
35
35
35
35
35
35
35
35
36
35
35
35
35
35
35
35
35
35
35
35
35
35
35
35
35
35
35
35
35
35
36
36
36
36
36
36
36
36
36
36
36
36
36
36
36
36
36
36
36
36
36
36
36
36
36
36
36
36
36
36
36
36
36
36
36
36
36
37
37
37
37
37
37
37
37
38
38
38
38
38
39
39
39
39
39
39
39
39
39
39
40
38
37
37
37
37
37
36
36
36
36
37
37
37
37
35
35
35
34
34
32
33
33
32
32
31
30
32
32
33
33
32
32
33
33
33
33
33
31
31
31
31
31
31
30
29
29
29
29
29
29
29
27
28
26
26
26
26
28
28
29
29
29
29
30
31
31
31
31
29
29
29
29
29
30
30
30
30
29
30
30
30
30
30
29
29
30
30
30
30
30
30
30
30
30
30
31
31
32
32
31
31
31
32
30
31
31
31
31
31
30
30
31
31
31
33
33
31
31
31
32
32
32
32
32
32
33
33
33
33
33
33
33
33
33
33
33
33
33
33
33
33
33
33
33
33
33
33
33
33
33
32
32
32
33
33
33
32
32
34
34
34
34
34
34
34
34
33
32
32
32
32
32
31
32
31
31
31
31
31
31
30
30
30
30
30
30
30
30
30
29
29
29
29
29
28
28
28
28
28
28
28
28
28
28
28
28
28
26
26
26
26
25
25
25
25
25
25
25
24
23
23
23
23
23
23
23
23
23
23
23
23
23
21
20
20
20
20
22
22
21
20
20
20
20
20
20
21
21
22
22
22
22
21
21
20
20
20
20
20
20
20
20
20
20
20
21
21
22
21
21
20
20
20
20
20
20
20
20
20
20
20
20
19
19
19
20
18
18
18
18
18
19
17
17
17
17
17
17
17
17
17
17
17
17
17
17
17
17
17
17
17
17
15
15
15
15
16
16
16
15
15
16
16
16
16
16
16
16
16
16
16
16
16
16
16
16
16
15
15
15
15
15
15
15
15
15
16
15
15
15
15
15
15
15
15
15
14
15
16
16
16
16
16
16
16
16
16
16
16
16
16
16
16
16
17
17
17
17
17
17
17
17
17
17
17
17
17
17
17
17
17
16
16
15
15
15
15
15
15
15
14
14
14
15
15
15
15
15
15
15
15
15
15
15
15
15
15
15
15
14
14
14
14
14
14
15
15
16
16
16
16
16
16
16
16
16
16
16
16
16
17
16
16
16
16
17
17
17
17
17
17
16
16
16
16
17
17
17
17
17
17
17
17
17
17
17
17
17
17
17
17
17
17
17
17
17
17
17
18
19
21
21
21
21
21
21
22
22
23
23
23
23
23
23
23
22
22
22
22
22
22
22
22
22
22
22
22
22
22
22
22
22
23
23
23
23
23
23
23
23
22
21
21
21
20
20
20
20
20
21
21
21
21
21
20
20
21
21
21
20
20
18
19
19
19
18
20
21
21
20
21
21
21
20
19
19
19
19
19
19
19
19
20
21
21
21
21
21
21
21
21
21
22
22
23
23
23
23
22
22
22
22
23
23
23
23
23
23
23
23
23
23
23
24
24
24
24
23
23
23
23
23
23
23
23
23
23
23
22
22
22
22
22
22
22
22
22
22
22
22
21
21
21
21
21
21
22
22
22
22
23
22
22
22
22
21
21
20
20
20
19
19
19
19
19
19
19
19
19
19
19
20
20
20
20
20
20
20
20
20
20
20
20
19
19
19
19
19
19
19
21
21
22
23
23
23
23
21
21
21
21
20
20
20
21
22
21
21
21
21
20
20
19
20
20
20
20
20
21
21
21
21
20
20
19
18
18
17
17
17
17
17
17
17
17
17
17
17
16
16
16
16
16
16
16
17
17
17
17
17
17
18
18
18
19
19
20
22
22
23
23
22
22
22
22
22
22
22
23
23
23
23
23
23
23
23
23
22
22
22
22
22
22
22
23
23
23
23
23
23
23
23
23
23
23
23
23
23
23
23
23
23
22
23
23
23
23
23
23
23
23
23
23
23
23
23
23
23
23
23
23
22
22
22
22
22
22
22
22
22
22
22
21
21
21
21
21
21
21
21
21
21
21
21
21
21
20
20
20
20
20
20
20
21
20
20
20
20
20
19
19
19
19
18
20
20
20
20
20
21
19
19
19
19
20
21
21
21
20
20
20
20
21
20
20
20
19
19
19
19
20
20
19
17
17
17
17
17
17
17
17
17
17
18
18
18
17
17
16
16
16
16
16
16
16
16
16
17
17
17
17
17
17
17
17
17
17
17
17
17
17
17
17
17
17
17
17
17
17
17
17
17
17
17
17
17
17
17
16
17
17
17
17
17
17
17
17
17
17
17
17
17
17
17
17
17
17
17
17
17
17
17
17
17
17
17
16
15
15
16
15
15
15
14
14
14
13
13
13
13
13
13
13
14
14
13
14
14
14
14
14
15
14
15
15
15
15
15
15
15
15
15
15
15
15
15
15
15
15
15
15
15
15
15
15
15
15
15
15
15
15
15
15
15
15
15
15
15
15
15
15
15
14
14
14
14
14
13
13
14
14
14
14
14
14
14
14
14
14
14
14
14
14
14
14
14
14
14
14
14
14
14
14
12
12
12
12
12
12
12
12
12
13
13
13
13
12
12
12
12
12
12
12
13
13
13
13
12
12
12
12
11
11
11
11
11
11
12
11
11
11
12
12
12
12
11
11
11
11
12
13
11
11
11
11
11
11
11
11
11
11
11
11
11
11
11
10
10
11
11
11
11
11
11
11
11
11
11
11
11
11
11
11
11
11
10
10
11
11
11
11
11
11
11
11
11
11
11
11
11
11
11
11
11
11
11
12
14
14
14
14
13
13
13
14
14
14
14
14
14
14
12
11
11
11
11
11
11
11
11
11
11
11
11
11
11
11
11
11
11
11
11
11
11
11
12
13
13
14
14
14
14
14
13
13
13
13
13
13
13
13
13
14
14
14
14
15
15
15
15
15
16
16
16
16
16
16
16
17
17
17
17
17
17
17
17
17
17
17
17
17
17
17
17
17
17
16
16
16
16
17
17
17
17
17
17
17
17
17
17
17
17
17
17
17
17
17
16
16
16
16
16
16
16
16
16
16
16
15
15
15
15
15
15
15
15
15
15
14
14
14
15
14
14
14
14
14
14
14
14
14
14
14
14
14
14
16
16
16
16
16
16
16
17
17
17
17
17
17
17
17
16
16
16
16
16
15
16
15
15
15
15
16
16
16
16
16
16
17
17
17
17
17
17
17
17
17
17
17
16
16
16
17
17
17
16
16
17
17
17
17
17
16
16
16
17
17
17
16
16
16
16
16
16
16
15
15
15
15
15
15
15
15
15
15
16
16
16
16
16
16
16
15
15
15
16
16
16
16
16
16
16
16
16
16
16
16
16
16
16
16
16
16
16
16
16
16
16
16
16
16
16
16
16
16
16
16
16
16
16
16
16
16
16
16
16
16
16
16
16
16
16
16
16
16
16
16
16
16
17
17
17
17
17
17
17
17
17
17
17
17
17
17
17
17
16
16
16
16
16
16
17
17
17
18
18
19
19
19
19
19
20
20
20
20
20
21
21
21
21
21
21
21
21
21
21
22
22
22
23
23
23
23
23
22
22
21
21
21
21
22
21
21
21
21
19
19
19
19
19
19
18
18
18
18
18
18
18
18
18
18
18
17
17
17
17
19
20
20
20
20
20
20
20
20
19
19
18
18
19
19
19
18
18
18
18
18
18
17
17
17
18
18
18
19
19
19
18
18
18
19
19
19
19
19
19
19
19
19
19
19
19
19
19
19
19
19
20
19
20
20
18
19
19
19
19
19
19
19
19
19
19
19
19
19
19
19
19
19
19
17
17
17
17
18
19
19
19
19
19
20
20
20
21
22
22
22
21
21
21
23
23
23
24
24
25
25
25
25
25
25
24
24
24
23
23
23
23
23
23
23
23
23
22
23
23
23
23
23
23
23
23
23
21
21
21
21
20
20
20
20
20
20
20
20
20
20
20
20
21
20
20
20
20
21
20
21
21
21
21
21
21
21
21
21
21
21
21
21
21
21
21
21
21
21
21
21
21
21
21
21
21
21
21
21
21
21
21
20
20
20
20
20
20
20
20
20
20
20
20
20
20
21
22
21
21
20
20
20
21
21
21
21
21
21
22
21
21
20
20
20
20
21
21
21
21
21
21
21
21
21
21
21
21
21
21
21
21
21
21
21
21
21
21
21
21
21
21
21
21
21
21
21
21
21
21
21
21
21
21
21
21
21
21
21
21
22
22
22
22
22
22
22
22
23
23
23
23
23
23
22
22
22
22
22
22
22
22
22
22
22
22
22
22
22
21
19
19
19
19
19
18
18
18
17
17
17
17
17
17
17
17
17
17
17
17
17
17
17
16
16
16
16
16
16
16
16
16
16
16
16
16
16
16
16
17
17
17
17
17
17
17
16
16
16
16
16
16
16
16
16
16
17
21
21
21
21
18
18
17
20
20
20
20
19
19
19
19
19
20
20
20
20
20
20
20
19
19
19
19
19
19
19
18
18
19
19
19
19
19
19
19
19
19
19
20
20
22
22
21
21
21
21
21
21
21
21
21
21
21
21
21
21
22
22
22
22
22
22
22
22
23
23
23
23
23
23
23
23
23
23
23
23
23
23
22
22
22
22
23
23
23
23
22
22
22
22
23
23
23
22
22
22
22
22
22
22
22
22
21
21
21
21
21
22
23
22
22
22
22
22
22
22
22
20
20
20
20
20
20
20
17
17
17
17
17
17
17
17
17
17
17
18
17
17
17
17
17
17
16
17
17
17
17
17
16
16
16
16
16
16
16
16
16
16
16
16
16
16
15
15
15
15
15
15
15
15
15
15
15
15
15
15
15
15
15
15
15
15
15
15
15
15
15
14
14
14
14
14
14
14
14
14
14
14
14
14
14
14
14
14
14
14
14
14
13
13
12
12
12
12
12
12
12
12
13
14
14
14
14
14
14
14
14
14
15
15
13
13
15
16
16
16
16
16
16
16
16
16
16
16
16
16
16
17
17
17
17
16
16
16
16
16
16
17
17
17
17
17
17
17
18
18
18
19
19
20
20
20
21
21
22
22
22
22
22
21
21
21
21
21
21
20
19
19
19
19
19
19
19
18
18
18
18
18
18
18
18
18
18
18
18
18
18
17
17
17
17
18
18
18
18
18
18
18
18
18
18
18
18
18
18
18
18
18
18
18
18
18
18
18
18
18
18
18
18
17
17
17
18
18
21
21
21
21
21
21
21
21
21
21
21
20
18
18
18
18
18
18
18
18
18
17
17
17
17
17
17
17
17
17
17
17
17
17
17
17
16
16
16
16
16
16
16
16
16
16
16
15
15
15
15
14
14
13
13
13
14
17
17
17
17
17
17
17
17
17
17
17
17
17
17
17
17
17
17
17
17
17
17
17
17
17
17
17
17
17
17
17
18
18
18
18
18
17
17
17
17
17
17
17
18
17
17
17
17
17
17
17
17
17
17
17
17
17
17
17
17
16
16
16
16
17
17
17
17
16
16
16
16
16
17
17
17
17
17
17
17
17
17
17
17
17
17
17
17
17
17
17
17
17
17
18
18
17
18
18
18
19
19
19
19
19
19
19
19
19
19
18
18
18
18
18
18
18
19
19
19
19
19
19
19
19
19
19
19
19
19
19
19
19
19
19
19
19
19
19
19
18
18
18
18
18
18
18
18
18
18
18
18
18
18
18
18
18
18
18
18
18
18
18
18
18
18
17
17
17
17
17
17
18
18
18
18
17
17
17
17
17
17
17
17
17
17
17
17
17
17
17
17
17
17
17
17
17
17
17
17
17
17
16
17
17
17
17
17
18
18
18
18
18
18
18
18
18
18
18
18
18
17
17
17
17
17
17
17
17
17
17
17
16
16
15
16
16
16
16
16
16
16
16
16
16
16
16
15
15
14
14
14
14
14
13
13
13
13
13
13
13
13
13
13
13
13
13
14
14
13
11
11
11
11
11
11
11
11
11
11
11
11
11
11
11
11
11
11
11
11
11
11
11
11
11
11
11
11
11
12
12
12
12
11
11
11
11
11
11
11
10
10
9
9
9
9
9
10
11
11
11
12
12
13
13
13
14
14
14
14
14
14
14
14
14
14
14
14
16
16
16
16
16
16
16
16
16
16
16
16
16
16
16
16
16
16
17
16
15
15
15
15
15
15
15
15
15
15
14
14
14
14
14
14
14
15
15
15
16
16
16
16
16
15
15
15
14
15
15
15
15
16
16
16
16
16
16
16
16
16
16
16
16
16
16
16
16
16
16
16
16
16
15
15
15
15
15
15
15
15
15
15
14
14
14
14
14
14
14
14
14
14
14
15
15
15
15
15
15
15
15
15
15
15
15
15
15
15
15
15
15
15
15
16
16
17
17
17
16
16
16
16
15
15
14
14
14
14
14
14
14
14
14
14
14
14
15
15
15
13
13
13
13
13
13
13
13
13
13
13
13
13
13
13
13
13
13
13
14
14
15
17
17
17
16
15
15
15
15
15
15
15
14
14
12
13
13
13
13
13
13
13
13
14
13
13
13
13
14
14
14
16
15
15
15
15
16
16
17
17
17
17
17
17
17
17
17
17
17
17
17
17
17
17
17
17
17
17
17
18
18
19
20
21
21
21
21
21
21
21
21
21
21
21
21
21
21
21
22
22
22
22
22
22
22
22
22
22
22
22
22
22
21
21
21
21
21
21
21
21
22
22
22
21
21
21
21
21
21
21
21
22
23
23
23
23
23
23
23
23
23
23
23
24
25
26
26
27
27
28
28
28
28
28
28
28
28
28
28
28
28
27
27
27
27
27
26
25
25
27
27
27
28
28
28
28
29
29
29
29
28
29
29
29
29
29
29
29
29
30
30
30
30
30
30
30
30
30
31
31
31
31
30
29
29
29
29
29
29
29
29
29
29
29
29
29
29
29
29
29
29
29
30
30
31
34
34
33
33
33
32
35
35
35
35
38
41
41
41
41
41
41
41
41
40
40
40
40
40
40
40
41
41
41
41
41
41
41
41
41
41
41
41
41
40
39
39
39
40
40
40
41
41
41
41
40
39
39
39
39
39
38
38
39
39
38
37
37
37
38
37
37
36
36
36
36
36
37
37
37
37
36
36
36
36
36
36
37
37
37
37
37
38
37
38
37
36
36
36
36
36
36
36
36
36
36
35
35
35
35
35
35
35
35
35
35
35
37
37
37
36
36
35
35
35
35
35
31
31
31
31
31
31
31
31
30
30
30
30
30
30
30
32
32
31
29
29
29
29
29
29
29
29
29
30
30
30
29
29
29
29
32
32
33
33
32
32
32
32
32
32
30
30
29
29
32
32
32
32
32
29
29
29
29
29
29
29
29
29
29
28
27
27
27
27
27
26
25
25
25
25
25
25
25
25
25
25
25
24
24
24
24
24
24
24
24
26
26
25
25
25
26
26
26
26
24
24
25
24
24
24
24
24
23
24
24
24
23
23
23
23
23
22
22
22
22
22
22
22
22
22
22
22
22
22
22
22
23
23
23
24
24
25
25
25
25
24
24
24
24
27
27
27
27
27
27
27
27
27
27
27
27
25
25
24
25
26
26
26
24
24
24
24
23
23
23
23
23
23
24
24
24
25
25
27
26
26
26
27
28
28
28
28
28
28
28
28
29
29
29
29
29
30
31
31
31
31
31
32
32
32
32
32
35
35
36
36
36
37
37
37
37
37
37
37
37
37
36
36
36
36
37
37
35
35
35
35
36
36
36
36
36
36
35
35
35
35
35
35
35
35
35
35
35
34
34
35
35
35
35
35
35
35
35
35
35
35
36
36
36
36
36
36
36
36
36
36
36
36
35
35
35
35
35
35
35
35
35
35
36
38
39
37
38
38
38
38
38
38
38
38
39
40
40
40
40
40
41
41
41
43
44
46
48
49
48
47
47
47
47
47
47
46
46
46
45
45
45
44
44
43
41
41
41
41
41
41
41
41
41
42
41
42
42
42
41
41
41
41
41
41
41
41
41
41
41
41
41
41
40
40
40
40
40
40
40
40
39
39
39
39
39
39
38
37
35
35
35
35
35
36
37
36
35
35
35
35
35
35
35
35
35
35
35
35
35
35
35
35
35
35
35
35
35
36
37
38
38
35
35
35
36
37
37
37
35
35
34
34
34
34
34
34
34
34
31
31
31
31
31
31
31
31
31
31
32
32
33
33
34
34
34
34
33
33
33
32
32
32
32
32
32
32
32
31
32
32
31
31
31
31
31
31
31
31
31
31
31
31
33
33
33
33
33
32
32
32
32
31
31
29
29
30
30
30
30
30
30
29
29
29
29
28
28
29
29
29
29
29
30
30
30
30
30
30
30
29
29
29
29
29
29
29
29
29
30
30
32
31
29
29
29
29
28
28
28
26
26
26
25
25
25
23
23
23
23
23
23
23
23
23
23
23
23
23
23
23
23
23
23
23
23
23
23
23
23
23
23
25
25
25
25
25
25
25
25
25
25
24
24
24
24
24
24
24
24
24
24
24
23
27
26
27
27
27
27
28
28
28
26
26
26
26
26
26
26
26
25
26
27
27
27
27
27
28
28
28
28
27
27
27
27
27
27
27
26
26
26
26
26
26
26
26
26
26
26
26
26
24
24
24
24
23
23
23
23
23
23
23
23
23
23
22
22
23
23
23
23
23
23
23
23
23
23
23
20
20
20
21
21
21
20
20
20
20
20
22
22
22
22
22
23
23
23
23
23
23
23
23
24
24
24
24
23
23
23
23
23
23
23
23
25
26
26
27
25
25
25
25
25
25
26
28
28
29
29
29
29
29
29
29
29
30
30
30
30
31
31
32
32
32
31
32
31
31
31
31
31
31
31
32
32
32
32
32
32
32
32
32
32
33
33
33
33
33
33
32
32
32
32
33
33
33
33
32
32
32
32
32
32
32
32
32
32
32
33
33
33
33
33
33
33
33
33
33
33
32
32
32
32
32
31
32
32
32
32
32
32
31
31
31
32
32
31
31
32
32
32
33
33
33
33
33
33
30
30
30
30
29
29
29
29
29
32
31
31
31
31
31
31
31
31
31
31
31
31
30
30
30
31
31
31
31
32
33
34
35
35
35
36
36
36
36
36
36
38
37
35
33
32
32
32
33
33
33
34
34
34
33
32
33
33
33
33
33
33
32
32
29
28
28
28
28
27
26
24
24
24
23
23
23
23
23
23
23
23
23
23
23
23
23
23
23
23
24
24
24
24
24
23
23
23
23
23
23
23
23
23
23
23
23
23
23
23
23
23
23
22
22
22
22
22
21
21
21
20
20
20
21
17
17
16
16
17
17
17
17
17
17
17
18
18
17
17
17
17
18
18
18
18
18
18
18
18
19
19
19
19
19
19
19
19
19
19
19
19
19
19
19
19
20
20
19
19
19
19
19
19
19
18
19
19
19
18
19
19
19
19
19
19
19
19
19
19
19
19
19
19
19
19
17
17
18
18
18
19
19
19
18
18
18
18
20
19
19
19
19
19
19
18
19
18
19
19
19
19
19
19
19
19
19
19
19
20
19
19
19
19
19
19
19
19
19
19
20
21
20
19
19
19
19
19
19
19
20
20
20
20
20
20
20
21
20
20
20
20
21
22
22
22
21
21
21
21
21
21
21
22
22
22
22
22
22
22
22
21
21
21
21
21
21
22
22
21
20
21
21
21
21
21
21
21
21
21
22
22
21
21
22
22
23
23
23
23
23
23
24
23
23
23
23
23
23
23
23
23
23
23
23
23
23
23
23
23
23
24
24
24
24
24
24
25
25
25
27
26
27
28
28
28
28
28
28
28
28
29
29
29
29
29
29
29
29
29
29
29
29
29
29
29
29
29
29
29
29
29
28
28
26
26
26
25
25
26
26
26
28
28
28
28
27
27
27
28
28
28
28
28
29
29
29
29
29
29
29
29
29
33
33
33
33
33
33
33
33
33
33
33
33
32
32
32
33
33
33
34
33
32
34
34
34
34
35
35
35
34
34
33
33
33
33
33
33
33
32
32
32
31
31
31
31
31
31
31
30
29
29
28
27
26
26
26
26
24
24
24
25
25
28
28
28
28
28
28
28
28
28
29
29
29
28
28
29
28
28
28
28
28
29
29
29
29
29
29
29
30
31
31
31
31
31
31
31
31
31
31
31
30
30
30
30
30
31
31
31
31
31
30
30
30
30
30
30
30
30
30
29
29
29
29
29
30
30
31
31
31
31
31
31
31
31
31
31
31
30
29
29
29
29
29
29
29
29
28
28
28
28
28
28
28
28
27
27
27
27
27
27
27
26
26
26
24
25
23
23
23
23
23
21
20
20
21
21
22
22
21
21
22
22
22
22
22
21
21
20
20
21
21
21
22
22
22
22
23
23
23
23
23
23
23
23
24
24
24
24
24
24
24
24
24
24
24
24
24
24
24
23
23
24
24
23
23
23
23
23
23
23
22
22
23
23
23
24
24
24
24
24
25
25
23
23
23
23
23
22
21
22
22
22
22
22
22
22
22
21
21
21
21
21
21
21
21
19
19
19
19
19
19
18
18
18
18
18
18
18
18
18
18
18
18
18
18
18
18
18
18
18
18
18
18
18
18
18
18
18
18
18
18
18
18
18
18
18
18
18
18
18
18
18
17
17
17
17
17
17
17
17
17
17
17
17
17
16
16
16
15
15
15
15
15
15
15
15
15
15
15
15
15
15
14
14
14
14
15
15
15
13
15
16
17
17
17
17
17
17
17
17
17
17
17
17
17
17
17
17
17
18
17
16
16
17
17
17
16
16
16
16
16
16
16
16
16
15
14
15
15
15
15
15
16
16
17
17
17
17
17
17
16
16
16
17
17
17
17
17
17
17
17
17
17
16
16
16
16
16
16
16
17
17
18
20
20
20
20
20
20
20
20
20
20
20
20
20
20
20
20
20
20
20
19
20
20
22
23
23
23
23
24
24
25
25
25
26
26
26
26
27
29
31
31
31
31
31
31
31
31
33
32
34
32
32
32
32
32
32
32
33
33
32
32
32
32
33
33
33
34
34
34
35
35
36
36
36
35
35
35
35
35
35
35
35
35
37
37
37
37
37
38
38
41
41
41
41
41
41
41
41
41
41
41
40
40
40
40
39
39
39
39
39
39
39
39
39
39
39
39
39
39
39
38
38
38
38
38
38
38
37
36
36
36
36
36
36
36
36
36
36
36
35
35
35
35
34
34
34
33
33
32
32
31
31
31
31
31
33
33
33
33
33
33
33
33
33
33
33
32
32
32
32
32
32
32
32
32
33
33
33
33
33
33
33
31
31
29
29
29
29
28
27
26
26
26
26
26
26
26
26
26
24
24
24
24
23
23
23
23
23
23
23
23
23
23
22
22
21
21
21
21
19
20
20
20
21
22
21
23
23
22
22
22
22
22
22
21
20
20
19
19
19
18
19
19
19
19
19
19
18
18
18
18
18
18
19
19
19
19
19
19
19
19
19
17
17
17
15
15
15
15
15
15
15
15
15
15
15
16
16
16
16
16
16
16
16
16
16
16
16
15
15
15
15
14
13
13
13
14
14
15
15
15
15
14
14
14
14
14
14
16
16
16
16
17
17
17
17
17
17
17
17
17
17
17
17
17
17
18
18
18
17
17
17
17
17
18
18
18
18
17
17
17
17
17
17
17
17
17
17
17
17
17
17
17
17
17
17
17
17
17
17
19
19
19
19
20
20
20
20
20
20
20
20
20
19
19
19
19
19
18
19
19
19
19
19
19
19
19
20
20
20
20
20
20
20
20
20
20
20
20
20
20
20
22
22
22
22
22
22
20
20
20
20
20
20
21
21
21
21
21
20
20
19
19
20
20
20
20
20
20
20
20
20
20
20
19
19
19
19
18
18
18
17
17
17
18
18
18
18
18
18
18
18
19
20
20
20
20
20
20
20
20
20
20
20
20
20
21
21
21
21
21
21
21
21
21
21
21
21
21
21
21
21
21
21
21
21
21
21
21
21
21
21
21
21
21
21
21
21
21
21
22
20
20
20
20
20
20
20
20
20
20
20
20
19
21
22
21
22
22
23
23
23
23
23
23
23
23
23
23
23
23
23
23
23
23
23
23
23
23
24
26
26
26
27
27
27
28
29
28
28
27
27
27
27
27
27
26
26
26
25
25
25
25
25
25
25
24
24
24
25
25
25
27
27
28
28
28
28
28
28
28
29
30
31
31
31
31
31
30
30
28
28
28
28
29
29
29
29
29
28
28
28
28
28
28
28
28
28
28
28
28
28
29
29
29
29
29
29
29
29
29
29
29
29
29
30
30
30
30
30
30
29
27
27
27
27
27
27
27
27
27
28
28
28
28
27
27
27
27
27
27
27
27
26
26
26
26
26
26
26
26
26
26
26
26
26
26
27
27
27
27
27
27
27
27
27
27
27
27
26
26
26
26
25
25
27
28
29
30
32
37
35
35
35
36
35
35
35
36
36
37
37
35
35
35
35
36
36
36
36
36
38
38
38
38
39
40
41
41
42
41
41
41
41
41
41
41
42
42
42
42
41
41
41
41
41
40
40
40
40
40
40
42
42
44
44
44
44
45
46
47
47
47
47
47
47
47
47
47
47
47
47
47
46
46
46
46
47
47
47
47
47
46
45
45
45
45
45
45
45
45
45
45
46
47
47
47
47
47
47
46
47
47
47
47
44
44
45
45
46
46
47
47
47
47
47
47
47
47
47
46
47
47
50
50
51
51
50
50
50
51
50
49
49
49
48
47
47
47
48
48
48
48
45
46
46
46
46
46
46
45
45
45
43
41
41
41
41
41
41
41
41
41
41
41
41
43
45
45
47
47
47
47
47
49
49
49
49
49
49
49
48
48
48
48
47
47
46
46
46
46
46
46
45
45
45
46
45
45
45
45
44
44
44
43
44
45
45
45
45
46
46
46
46
46
46
46
46
46
46
45
45
44
44
43
43
43
43
43
43
43
41
41
41
41
41
40
40
40
41
41
41
41
39
39
39
39
39
40
40
40
40
40
39
39
39
39
39
39
38
38
38
39
39
39
40
40
40
40
40
40
40
39
39
39
39
38
39
39
40
39
40
40
44
47
46
46
45
45
45
45
45
45
47
46
46
47
46
47
47
50
50
50
48
43
40
40
41
40
40
40
40
40
40
40
39
41
41
41
41
43
43
43
43
43
43
43
42
42
41
42
42
42
41
41
41
41
41
41
41
41
41
42
42
42
42
41
41
42
45
45
47
47
47
47
47
47
47
47
47
47
47
47
43
43
43
43
43
43
43
43
43
43
43
42
42
42
42
42
42
41
41
41
41
41
41
41
41
41
41
41
41
41
41
41
41
41
41
41
41
41
41
41
45
45
45
45
45
45
45
44
44
46
47
44
44
44
47
47
47
48
48
49
49
48
48
48
48
48
49
49
50
50
50
49
48
47
46
45
46
46
46
45
44
44
44
44
43
42
41
41
41
41
40
44
44
44
43
43
43
43
43
43
43
44
43
43
42
42
42
42
42
42
42
42
42
42
42
42
41
41
41
41
41
41
41
41
41
41
41
41
41
41
41
41
41
41
42
42
42
42
42
42
42
42
41
41
41
41
42
43
43
42
42
41
41
41
43
44
44
45
45
45
47
47
47
47
47
46
45
45
45
45
44
46
46
46
46
46
46
47
47
47
47
47
47
47
47
47
47
44
44
44
47
48
50
54
54
53
51
50
49
49
49
49
47
47
47
46
46
50
51
53
56
56
58
58
59
59
59
60
56
56
59
60
63
65
65
65
65
65
64
64
64
63
64
63
65
69
72
72
72
74
72
72
74
77
77
76
76
77
77
77
77
76
75
75
76
75
75
77
76
78
77
84
84
84
84
92
89
89
89
89
89
91
93
93
93
91
91
92
92
93
93
93
93
93
93
93
93
94
94
94
94
94
95
95
95
95
95
95
95
95
95
95
94
94
95
95
94
94
94
93
93
93
92
93
93
95
95
95
94
94
97
98
98
98
96
96
95
95
95
95
95
95
95
95
96
96
96
99
101
101
99
100
100
97
100
100
101
101
101
101
101
102
102
102
101
99
98
96
96
97
96
96
96
95
93
91
91
91
91
90
90
90
90
90
91
91
90
90
90
89
89
88
88
87
86
85
85
85
81
81
79
79
78
78
77
76
74
74
74
75
76
76
77
77
76
77
77
77
77
76
75
70
69
68
68
67
67
65
64
64
64
63
61
61
61
60
60
60
60
64
64
65
64
64
64
64
63
63
62
61
61
61
61
61
59
58
58
58
57
55
55
55
56
55
54
53
53
52
52
52
51
51
51
49
49
49
48
48
48
48
48
47
47
47
47
47
46
46
43
43
42
42
42
42
41
41
39
39
37
36
36
36
35
35
35
35
35
35
35
35
35
35
35
35
34
34
33
33
33
33
33
33
34
32
32
32
32
32
32
31
31
29
29
29
29
29
29
29
26
25
25
25
23
23
23
23
23
22
22
21
20
20
21
21
23
24
25
25
24
24
23
23
23
23
23
23
23
23
23
23
23
23
23
22
23
23
22
22
22
23
22
22
22
22
22
22
22
22
22
22
22
22
21
21
21
21
21
21
21
21
21
21
21
21
21
19
19
19
19
19
19
19
19
18
18
18
18
18
18
18
18
18
17
18
19
19
20
20
20
23
23
23
24
27
27
27
27
27
29
30
32
32
32
31
31
31
31
33
35
36
36
36
36
37
39
40
41
41
40
39
40
40
40
40
40
40
40
40
40
40
41
41
41
41
41
41
41
41
41
42
42
42
42
42
42
42
43
43
42
42
40
40
40
40
40
40
40
40
40
40
40
40
40
40
40
40
40
40
40
40
40
40
40
40
40
40
40
40
40
40
39
39
39
39
39
39
39
40
40
40
39
39
39
40
40
40
40
40
39
39
38
38
37
37
37
37
38
38
38
38
38
38
38
38
38
36
36
35
35
35
35
35
36
36
36
35
35
35
36
35
35
35
34
34
33
31
29
29
29
29
29
27
27
27
27
26
25
25
25
25
24
24
24
24
23
23
23
24
24
25
25
25
25
25
24
25
25
26
26
26
26
26
26
26
26
27
27
28
29
29
29
29
30
31
31
31
31
31
31
32
32
32
34
35
35
36
35
35
35
36
35
35
35
35
35
35
35
35
35
35
35
35
35
35
35
35
35
35
36
36
36
36
36
36
37
36
35
35
35
33
33
33
33
33
35
35
35
35
35
35
36
36
38
41
43
43
41
41
40
40
40
40
40
40
40
40
40
40
40
41
42
42
42
42
42
42
42
42
42
42
42
42
42
42
42
42
42
42
42
42
42
42
42
42
43
43
43
43
43
42
41
41
41
41
41
41
45
44
46
46
46
47
47
47
47
47
47
47
47
47
47
47
47
47
47
49
48
47
47
50
50
51
52
52
53
53
53
53
53
58
60
61
61
61
63
65
65
67
67
67
67
67
66
66
65
65
65
65
63
63
63
63
63
63
63
63
63
63
62
62
62
61
61
63
61
61
61
61
61
61
61
61
61
62
61
60
59
59
59
59
59
59
59
59
59
59
59
60
60
59
59
59
59
59
59
61
62
63
63
61
59
59
58
57
57
57
58
58
59
58
58
58
58
59
59
60
59
59
59
59
58
58
58
57
57
57
57
57
57
56
56
53
53
53
53
53
53
53
52
51
51
53
51
51
51
51
49
50
48
47
45
45
45
45
45
44
44
43
43
43
43
43
43
43
43
43
43
43
41
41
41
41
41
41
41
41
41
41
41
39
39
39
39
39
38
38
38
38
36
36
36
36
36
36
36
37
37
37
36
36
36
36
36
36
37
36
37
37
38
38
37
37
37
37
37
37
37
37
37
36
36
36
36
35
35
35
35
34
34
34
34
34
34
33
33
33
33
34
34
34
34
31
31
31
31
31
31
32
30
30
29
29
29
29
30
31
31
31
29
29
29
29
29
30
30
29
29
29
29
29
29
29
28
28
27
26
26
25
23
23
24
24
23
23
24
24
24
24
24
23
23
23
23
23
23
23
25
25
27
27
28
29
29
29
29
30
30
30
31
30
30
31
31
30
30
30
30
30
30
30
30
31
31
30
29
29
29
29
29
29
29
29
29
29
29
29
29
29
29
29
29
29
29
29
27
27
27
27
27
26
26
26
26
26
26
26
26
26
26
26
26
27
27
26
26
25
26
25
25
25
25
24
24
25
25
25
24
24
24
24
24
24
23
23
23
24
25
25
25
25
25
25
25
25
26
27
27
26
26
27
27
27
27
27
28
28
27
27
27
27
27
27
26
26
26
27
28
29
29
29
31
31
31
31
31
31
31
31
31
30
31
31
31
32
31
31
31
31
31
35
37
37
38
38
37
37
38
38
38
38
38
38
38
38
38
38
39
39
39
39
39
39
35
35
35
35
35
35
35
35
35
35
35
35
35
35
34
35
35
35
35
35
35
35
35
35
35
35
36
35
35
34
34
34
35
35
35
35
35
35
35
35
35
35
35
35
35
35
35
35
37
38
42
42
42
41
41
42
42
42
42
42
42
42
41
41
41
41
41
41
41
41
41
41
41
41
41
41
41
41
41
41
41
41
42
42
42
41
41
41
41
41
41
41
41
41
41
41
40
40
40
40
40
41
40
40
40
43
43
43
43
43
43
43
43
43
43
44
44
43
42
41
41
41
41
41
41
41
41
41
43
46
45
42
41
41
41
41
41
41
41
41
42
42
41
41
41
41
41
41
41
41
41
40
42
42
43
47
47
47
47
47
50
50
51
51
51
51
51
53
52
51
52
51
50
51
51
50
50
50
49
48
48
47
47
47
46
45
46
46
46
46
46
46
46
46
46
46
45
45
45
45
45
44
44
44
44
43
43
42
42
42
43
43
43
43
43
43
43
43
43
43
43
43
43
43
40
40
40
40
41
41
41
41
41
41
37
37
40
41
41
41
41
41
42
42
43
43
43
43
43
43
43
43
43
42
42
41
41
41
41
41
41
41
41
40
40
39
38
38
38
39
39
41
41
41
41
40
40
39
39
39
39
39
39
40
39
39
38
38
38
37
37
35
35
35
35
35
35
35
35
35
35
36
36
35
35
34
34
35
35
35
35
34
34
34
34
34
34
34
33
32
32
32
31
31
30
30
29
29
26
24
23
25
26
26
27
27
27
26
26
26
26
26
26
25
25
25
25
24
24
24
25
23
23
23
23
23
23
21
21
21
22
22
22
22
21
21
21
21
21
21
21
21
21
22
22
23
23
23
23
23
22
22
22
21
20
20
20
20
20
20
20
20
20
20
20
21
21
21
21
22
22
22
23
24
24
24
26
26
28
28
29
28
28
28
29
29
29
29
29
29
29
29
29
29
29
29
28
28
28
29
29
29
29
29
29
29
29
29
29
29
29
29
29
28
29
29
29
29
29
29
29
29
29
29
29
29
29
29
29
29
29
29
29
29
29
29
29
29
29
29
29
29
29
29
29
29
29
29
29
29
29
29
29
28
28
28
28
28
28
25
25
25
28
30
32
32
31
31
31
31
31
34
35
37
37
39
41
41
41
40
40
40
41
41
41
41
41
41
41
41
41
41
42
42
42
42
41
41
41
41
42
42
42
42
42
42
42
42
42
41
41
41
41
41
41
41
41
41
41
41
41
41
41
41
41
41
44
46
46
43
43
42
42
42
42
42
43
43
43
43
43
43
44
44
44
44
44
43
43
43
43
43
43
43
43
43
43
43
45
45
45
44
43
43
42
42
42
43
43
43
44
44
45
45
45
45
45
45
45
45
45
45
45
45
45
45
45
45
45
45
44
44
44
44
45
45
45
46
47
47
47
47
46
46
44
42
42
42
43
43
43
43
43
42
41
42
43
47
47
47
47
47
47
47
46
46
45
45
45
45
46
45
47
48
47
47
47
48
47
47
47
47
47
47
47
46
48
49
48
48
48
49
50
50
50
50
51
52
52
53
52
52
52
52
53
57
57
59
58
58
58
57
58
58
58
58
58
58
59
62
63
63
64
64
65
65
65
65
64
64
64
64
64
64
63
63
63
63
63
63
63
63
63
64
64
62
62
62
62
61
61
61
60
60
59
58
58
59
58
59
59
58
57
57
57
57
57
57
57
57
57
58
58
58
58
58
56
56
56
57
57
57
57
56
56
56
55
56
58
60
60
60
60
60
60
60
61
61
61
61
61
61
62
62
62
62
62
61
61
61
61
60
60
60
60
60
60
59
59
59
59
59
59
59
59
58
58
59
58
58
58
59
59
59
59
60
60
60
59
59
59
59
59
59
59
59
59
59
58
58
58
58
57
56
56
56
54
53
53
53
53
53
52
52
52
52
52
52
51
51
51
53
54
56
56
56
56
56
56
56
56
56
55
53
51
50
50
50
50
49
49
49
47
47
47
47
45
47
47
47
47
48
48
49
49
48
48
47
46
45
46
46
45
44
44
44
44
44
44
43
45
44
44
43
43
42
42
42
41
41
38
38
35
35
35
35
35
34
34
34
35
35
35
35
35
32
32
31
32
32
31
32
32
32
34
33
33
32
32
32
32
32
31
31
30
30
30
30
30
30
30
30
31
30
30
31
31
31
32
33
33
31
32
32
32
32
32
31
31
31
31
33
33
34
34
33
31
31
31
31
31
32
33
33
36
36
36
35
34
35
35
36
37
37
41
49
49
49
49
48
48
48
48
48
49
48
47
47
47
47
47
47
47
47
47
47
47
48
49
49
49
49
49
49
49
49
49
50
50
49
50
50
50
50
51
51
51
51
50
50
50
50
49
49
49
49
48
48
48
48
48
48
48
48
48
48
53
53
53
53
53
52
52
52
52
52
52
52
52
53
52
52
52
52
51
49
49
49
49
49
49
49
48
50
50
50
50
50
49
48
48
48
48
48
48
48
48
49
49
49
49
49
50
50
50
51
51
50
49
52
52
52
52
53
53
52
51
51
51
51
51
50
49
49
49
49
49
49
50
50
49
49
49
50
50
49
48
48
48
48
45
43
42
41
41
41
42
41
41
41
41
41
41
41
42
44
44
43
42
43
41
41
42
41
41
44
44
43
42
42
42
42
42
42
42
43
43
43
43
44
44
43
43
43
43
42
42
41
41
41
40
40
41
41
41
40
40
40
40
40
40
41
42
42
42
42
42
42
43
43
43
43
43
43
43
45
45
45
47
47
47
48
47
47
47
47
47
47
46
46
46
46
46
45
44
44
45
45
45
45
45
45
46
46
46
45
45
45
42
42
41
41
42
43
44
43
44
44
44
46
46
46
47
47
47
48
48
48
48
47
47
47
47
47
47
46
47
46
43
42
42
42
42
42
42
42
43
43
44
44
44
44
45
45
44
44
45
43
43
42
42
45
44
42
41
41
41
41
43
44
44
44
43
44
44
44
45
46
46
46
43
43
43
43
43
42
42
44
44
44
46
46
46
46
46
46
47
46
45
45
45
45
44
44
44
44
44
44
44
44
44
44
44
44
45
45
45
45
45
47
47
47
47
47
48
48
48
48
47
47
48
48
48
48
47
47
47
47
53
54
55
53
54
55
59
59
59
59
60
62
62
63
63
62
62
62
63
63
63
63
63
63
63
62
62
62
62
63
63
63
63
63
63
62
64
65
65
65
65
65
65
65
65
64
64
64
63
63
61
60
60
60
60
60
60
61
60
60
59
59
59
58
58
58
58
57
56
56
55
55
55
56
56
56
55
54
54
53
53
53
53
53
52
52
52
52
52
52
52
51
51
51
51
52
52
52
52
52
52
52
52
52
52
52
52
51
51
50
50
49
48
48
47
47
47
49
51
50
49
49
49
48
49
46
45
45
45
44
46
45
45
45
45
45
45
46
47
47
47
47
47
47
48
48
48
48
48
48
47
48
48
52
53
52
47
47
47
47
47
47
46
46
46
46
46
47
47
46
46
46
46
45
45
45
45
45
45
45
46
47
47
47
47
47
47
48
48
48
48
48
48
48
47
47
47
43
43
43
43
43
42
41
41
41
41
41
41
41
41
43
43
43
44
44
43
43
42
41
40
40
40
40
41
41
41
41
41
41
41
41
41
42
42
41
41
41
41
43
43
44
45
44
46
47
46
46
48
49
49
50
48
48
48
48
48
49
49
49
48
47
47
47
47
47
46
45
47
47
49
47
47
47
47
47
47
48
48
49
49
49
48
48
48
49
49
49
49
49
51
52
53
54
54
53
53
53
53
53
53
53
49
49
49
50
50
50
50
50
50
50
50
50
49
49
48
49
49
49
49
49
49
48
48
48
48
48
48
48
48
49
49
49
49
49
48
48
49
49
49
47
47
47
47
48
48
48
48
47
46
46
45
45
45
46
46
46
46
46
46
46
47
47
47
47
47
47
47
47
46
43
43
43
43
43
43
42
42
42
41
41
41
41
41
42
41
40
39
39
39
40
40
40
39
39
39
39
40
40
41
42
42
43
44
44
45
45
45
48
49
49
48
48
48
48
48
48
46
46
46
45
45
45
47
49
49
47
56
56
56
55
55
55
55
51
51
51
51
52
52
52
52
51
50
50
50
49
47
47
46
45
45
44
45
46
46
46
46
45
45
42
41
41
41
41
40
40
40
40
40
40
40
40
40
40
41
41
41
40
39
39
39
39
39
39
39
40
41
41
41
41
41
41
41
41
41
41
41
41
42
41
41
41
41
41
41
45
46
47
50
50
51
52
51
51
51
52
53
53
53
53
53
53
52
53
53
54
53
53
53
53
53
53
55
55
55
55
55
55
55
59
62
62
60
59
59
59
59
62
62
62
59
59
59
59
59
59
60
63
63
63
62
62
61
63
63
64
65
66
65
64
67
69
70
73
72
71
71
80
80
82
92
92
92
94
93
95
96
98
99
99
100
100
103
105
106
107
111
108
108
109
110
112
113
113
113
112
112
112
112
112
113
113
113
113
115
116
116
116
116
115
114
114
114
114
114
115
115
114
114
114
113
113
113
113
113
114
114
114
114
114
114
113
113
113
112
110
110
111
111
112
112
112
112
113
113
113
113
113
113
113
113
114
114
116
116
116
116
116
117
118
118
118
117
117
117
116
116
116
116
120
119
122
124
124
123
124
123
120
118
117
114
115
117
117
117
117
118
118
118
119
119
121
121
121
121
122
122
122
122
123
119
118
109
108
110
110
110
109
107
107
108
105
100
94
94
94
93
93
91
86
86
86
87
89
88
90
87
89
89
89
89
94
101
103
97
98
97
97
97
97
95
95
95
94
94
94
94
94
95
95
95
95
95
95
94
94
93
93
92
92
92
92
92
92
93
94
92
92
92
92
92
93
93
93
92
92
92
89
89
87
86
86
86
86
84
83
84
84
83
83
83
85
84
85
85
85
89
85
86
85
84
84
82
82
82
83
83
87
94
95
103
104
104
104
105
104
104
104
107
107
107
106
107
104
103
103
102
103
104
105
107
108
110
110
110
110
111
111
113
113
113
112
112
112
113
113
113
113
111
111
110
110
110
110
110
110
110
110
110
110
110
107
107
107
105
104
103
103
103
103
102
102
101
101
101
101
101
101
101
99
98
98
98
97
98
98
98
98
98
96
97
97
97
98
98
97
95
95
95
95
97
98
98
99
99
100
100
100
100
101
101
101
100
99
98
101
104
105
105
104
101
97
97
95
95
95
92
91
92
103
105
104
104
101
100
100
100
100
99
99
97
98
97
93
92
90
90
89
89
87
89
87
87
87
88
83
83
83
83
82
82
82
82
82
82
82
76
76
77
77
76
76
76
76
76
76
75
75
75
72
72
72
72
71
69
67
67
67
67
67
67
67
67
68
69
69
68
68
68
68
67
67
70
70
73
74
74
75
75
74
73
73
73
73
73
73
74
74
74
74
74
75
74
77
78
83
88
89
91
90
89
91
90
89
89
89
89
89
89
89
89
89
89
87
87
88
88
88
88
89
88
86
87
87
87
87
87
88
89
89
89
88
91
89
90
95
95
95
96
97
98
98
98
98
98
101
107
108
112
116
113
118
122
122
123
123
124
124
124
125
123
123
123
123
123
123
123
123
124
124
124
121
122
121
120
120
122
122
122
122
122
122
123
124
119
119
118
118
118
118
118
117
117
116
116
116
118
118
118
118
119
119
118
118
118
118
117
117
115
115
115
115
114
113
113
113
113
111
111
111
110
110
110
108
108
108
108
107
107
107
107
108
110
109
113
108
108
110
111
113
111
113
114
114
115
115
116
116
115
114
111
112
111
111
110
107
107
107
107
107
107
109
106
106
108
107
108
109
107
112
117
117
117
125
126
129
130
131
130
127
119
119
118
118
118
118
118
118
118
117
117
116
116
116
116
116
114
114
113
113
113
113
111
111
109
109
109
108
107
107
107
108
108
108
108
107
108
107
107
107
106
105
102
102
102
101
100
100
100
99
97
97
97
97
97
98
99
99
99
99
99
99
99
101
99
99
99
98
98
98
98
97
97
96
95
93
94
94
95
95
95
95
95
95
95
95
95
95
95
93
93
93
93
93
92
92
91
91
91
89
88
87
84
77
76
77
82
83
83
79
80
82
82
82
82
86
88
89
89
90
98
98
98
98
98
98
98
97
98
98
98
98
97
97
98
99
101
102
103
103
103
103
103
103
104
104
104
102
100
99
98
97
96
96
95
93
92
92
91
90
89
89
88
88
88
87
87
86
86
86
86
86
87
82
83
81
80
83
82
82
81
81
82
83
81
81
77
77
77
77
77
75
75
76
74
72
76
81
82
80
80
83
83
83
83
82
81
80
80
80
80
80
79
80
79
83
83
83
83
83
82
82
82
82
82
82
81
78
78
77
78
78
78
78
77
76
75
75
74
74
74
74
72
72
72
74
74
73
72
72
72
67
67
65
65
65
65
65
64
61
61
59
59
59
59
59
59
59
57
57
57
58
58
58
57
56
56
55
55
55
55
55
56
56
56
56
56
56
56
56
56
56
56
56
57
58
59
61
61
62
62
62
62
62
62
62
62
62
62
61
69
71
72
73
73
73
74
74
71
71
71
72
72
72
72
71
70
67
67
69
69
70
70
69
69
69
69
72
71
71
71
71
71
71
71
71
71
71
71
70
70
70
70
69
67
67
67
67
67
67
67
67
67
67
66
66
68
70
76
76
77
77
78
79
81
83
83
83
83
83
84
83
83
82
82
83
83
83
83
83
84
80
80
79
79
79
79
81
81
83
83
83
83
82
81
82
83
83
84
84
84
85
89
89
91
91
92
92
90
91
92
93
92
92
92
92
92
91
90
90
90
90
90
90
90
90
90
90
89
89
89
90
92
92
92
93
93
91
90
89
89
89
90
89
89
89
89
87
86
89
89
89
89
84
89
97
112
128
129
130
139
143
145
146
147
147
147
149
149
149
153
153
157
154
155
155
155
157
158
154
155
154
154
154
154
154
154
154
154
154
153
152
153
153
152
152
151
151
149
148
148
148
148
147
146
143
141
140
140
139
139
139
139
139
139
142
142
142
142
142
142
142
142
142
142
142
142
144
145
143
143
142
142
142
142
142
142
142
142
142
142
142
142
142
142
141
141
141
140
140
140
140
140
140
142
142
142
142
141
140
139
139
139
139
139
140
138
138
138
138
139
139
138
138
137
136
135
131
131
130
130
132
132
133
134
130
130
132
126
126
126
128
110
111
111
107
108
108
110
108
108
106
106
106
107
107
104
104
103
102
102
101
101
99
99
95
94
92
93
92
93
93
93
95
90
90
91
90
88
89
89
87
87
88
88
87
86
86
86
85
85
85
83
83
83
83
83
83
83
82
82
81
82
80
80
77
77
77
77
77
74
74
71
71
71
71
72
72
70
70
69
69
67
62
62
61
60
61
60
61
61
61
61
61
67
67
69
69
66
66
66
65
65
65
64
65
64
64
65
65
63
64
65
65
65
65
65
65
65
64
64
64
64
63
63
63
59
59
59
59
57
57
57
57
57
57
57
57
57
57
57
57
57
57
57
57
57
58
58
63
64
65
71
71
75
75
75
75
75
76
76
77
77
77
77
77
76
77
77
74
74
72
71
71
71
71
71
70
70
70
71
67
67
67
67
68
68
69
70
70
70
68
67
66
66
67
67
67
67
67
68
69
69
69
69
68
69
70
71
70
71
71
70
69
68
69
69
68
69
74
79
79
79
83
83
86
86
86
86
86
86
87
87
88
88
88
88
88
88
87
87
88
89
89
89
89
89
89
89
89
90
90
89
89
89
89
88
88
88
88
88
88
89
89
89
89
89
89
89
89
89
89
89
91
92
95
94
95
94
95
94
94
94
95
95
96
96
96
96
95
98
100
100
105
105
113
113
113
113
113
113
113
113
146
147
151
169
169
169
168
167
174
178
200
200
201
202
202
222
221
222
224
224
227
227
226
226
224
226
226
226
226
226
225
225
225
225
227
234
241
241
239
236
236
235
236
236
236
236
237
237
237
237
233
234
234
233
234
234
232
227
227
227
227
237
239
240
245
243
251
252
256
256
259
264
265
266
263
262
262
262
262
262
265
265
264
265
263
264
265
266
266
266
265
265
265
265
265
266
266
267
266
259
259
260
273
278
278
280
280
282
284
285
285
285
285
284
286
288
290
288
286
286
283
285
285
287
306
305
314
313
313
312
312
313
314
315
315
308
291
291
290
291
289
290
290
293
293
291
291
288
285
285
285
285
284
285
287
288
287
287
287
286
254
253
253
252
252
253
255
261
266
268
267
267
270
272
272
272
271
272
272
271
271
270
271
261
252
254
260
261
261
263
264
264
261
261
262
263
262
261
259
261
263
262
264
264
263
262
261
262
258
258
258
256
256
254
254
253
254
255
250
249
249
249
247
250
249
245
244
244
243
241
241
241
241
240
242
241
240
241
234
234
233
230
229
229
229
228
228
229
229
230
229
226
226
221
220
220
220
220
220
219
220
219
220
220
220
220
219
219
218
219
219
219
219
218
223
222
221
219
214
211
210
211
211
210
214
216
219
220
222
226
224
226
231
232
236
239
237
236
237
237
236
237
249
251
247
247
245
245
256
258
259
259
259
255
265
262
270
274
274
270
267
258
258
257
257
259
259
258
256
254
254
254
254
254
254
253
251
249
249
248
248
248
247
246
247
247
246
246
246
246
246
245
244
243
242
242
243
239
241
244
246
244
239
236
236
237
237
234
233
232
232
232
235
236
237
258
258
261
261
257
257
256
258
255
255
254
251
250
248
248
247
247
246
245
246
244
243
243
243
243
242
242
242
242
242
240
237
238
238
238
237
236
237
237
235
235
232
231
228
227
226
226
226
226
226
225
225
225
225
226
226
225
223
221
221
221
220
220
218
215
215
215
215
215
216
217
214
214
214
212
216
211
198
196
190
190
190
191
196
198
201
201
197
196
196
192
195
193
190
188
189
190
190
192
191
186
186
190
190
194
193
196
196
194
193
193
195
195
198
198
196
196
190
188
189
190
187
184
183
183
180
180
178
179
178
186
190
190
190
188
182
181
182
182
183
185
184
184
184
184
185
184
182
183
184
185
186
183
180
178
181
182
181
183
183
183
184
198
201
201
202
203
211
212
214
214
213
213
210
211
211
219
243
249
248
250
246
249
248
253
254
255
257
256
251
250
249
252
254
255
254
254
255
255
249
247
241
237
236
236
236
237
237
237
233
233
234
233
233
233
233
232
230
229
229
229
229
232
231
231
232
231
233
234
234
234
235
235
234
229
227
225
224
224
226
226
226
226
226
226
226
226
226
227
230
230
229
225
216
220
218
220
221
226
226
230
232
232
237
242
244
245
250
251
251
251
251
251
251
250
250
249
249
245
244
244
244
247
248
248
244
243
243
242
242
242
242
242
242
240
240
240
239
237
230
230
228
230
230
229
228
227
225
221
218
214
227
230
231
235
238
232
232
237
236
234
235
234
234
234
237
235
236
237
235
234
233
233
233
236
235
234
229
228
227
227
228
226
223
220
220
221
220
217
218
218
220
218
216
216
216
215
217
216
216
214
214
214
209
211
210
213
214
214
211
208
209
210
205
206
204
196
196
194
195
195
197
199
200
199
195
194
193
193
194
190
186
185
182
179
180
182
184
184
185
186
189
189
193
193
193
202
202
202
200
200
198
198
196
195
196
198
199
201
214
215
216
217
217
222
222
227
230
231
228
229
229
229
229
229
227
228
228
227
224
229
245
255
255
256
255
255
244
243
243
253
252
252
253
271
276
291
296
296
294
294
293
293
293
293
291
293
293
293
293
290
286
287
287
287
286
288
295
296
295
296
291
291
291
291
291
291
291
289
294
292
295
310
309
308
309
309
309
309
309
309
309
308
306
307
311
309
309
304
310
311
313
314
314
314
316
318
316
316
316
315
315
315
315
314
315
313
309
305
306
304
303
299
300
299
299
298
299
301
308
309
316
330
344
350
348
347
345
357
360
360
365
371
367
366
367
367
366
367
364
365
365
375
370
368
369
369
372
372
374
371
369
369
369
367
368
372
373
373
373
369
369
368
368
366
358
356
356
354
355
355
353
351
350
350
351
349
349
344
341
340
340
339
338
330
330
321
318
316
315
315
315
316
321
321
325
328
327
334
330
333
344
352
353
353
355
353
350
358
365
365
374
383
384
380
380
378
376
375
374
374
374
374
374
373
373
371
371
364
362
359
358
356
354
354
354
358
357
357
357
360
359
350
342
340
339
341
343
344
347
349
347
347
345
340
341
340
342
339
344
346
341
339
338
329
330
325
324
325
324
323
321
321
315
309
309
302
301
301
295
294
287
283
284
291
297
300
304
303
303
304
302
298
298
301
298
298
299
301
299
295
295
292
291
291
291
291
294
294
294
293
297
297
297
303
301
303
301
297
295
302
303
303
303
301
297
289
289
290
290
289
289
286
286
285
285
286
276
277
278
278
277
279
280
273
273
274
273
271
268
272
276
285
292
289
285
285
279
279
279
278
278
273
269
255
258
258
260
257
261
266
265
257
255
252
251
251
249
249
249
249
248
245
246
247
248
247
247
245
243
243
241
239
238
237
230
228
228
229
231
232
232
232
231
231
226
226
226
226
226
225
227
226
227
226
226
229
227
227
224
221
222
222
220
218
213
213
213
212
212
211
211
212
213
213
215
214
215
214
216
220
218
216
213
213
213
214
214
214
214
213
211
210
206
206
206
206
207
207
207
206
197
196
194
193
188
187
188
185
185
184
175
173
173
173
174
174
173
172
171
170
170
171
167
166
166
159
152
155
154
153
153
154
152
152
150
149
150
148
146
146
144
145
138
138
140
136
130
131
133
130
129
129
130
129
128
126
125
125
125
125
125
125
125
124
124
124
112
112
113
114
118
118
120
121
116
116
115
115
118
118
118
115
111
109
109
108
111
108
113
113
112
112
117
116
115
116
115
115
113
114
114
114
114
112
110
110
108
108
109
107
106
104
104
104
104
104
101
101
101
100
96
96
95
95
95
95
95
95
95
94
94
94
95
95
93
93
93
93
92
92
92
91
91
91
91
90
91
91
91
91
88
88
85
86
86
88
89
90
100
101
103
101
102
102
102
102
107
106
106
105
105
105
104
108
113
113
114
110
110
111
114
114
114
117
118
118
118
118
117
117
117
117
118
119
121
122
122
128
129
128
128
128
127
127
124
124
124
124
125
125
126
126
126
125
124
124
124
124
124
124
124
125
124
124
124
124
128
130
127
126
126
126
124
126
127
127
128
127
124
124
130
132
138
161
160
160
160
159
159
159
160
160
161
161
159
160
160
160
160
160
159
158
158
157
158
158
156
154
154
152
152
154
154
155
154
154
154
157
158
160
160
165
166
169
176
176
190
190
191
191
191
193
195
197
199
199
198
199
200
200
199
199
199
199
198
197
196
196
196
196
196
195
195
195
194
194
192
192
192
192
192
192
192
192
192
192
193
192
191
184
184
184
185
188
191
193
193
191
191
190
190
189
189
189
187
183
180
183
181
182
179
178
178
178
178
178
178
178
178
189
190
196
201
204
212
212
235
232
233
239
232
232
233
226
228
231
232
234
236
240
243
243
243
243
240
240
240
241
254
264
265
269
268
269
268
268
272
273
275
275
273
273
276
278
278
279
279
274
275
273
273
275
276
274
272
272
272
269
269
268
267
267
267
267
267
267
265
264
261
259
258
258
258
257
256
255
255
255
255
255
253
252
251
250
249
249
250
250
254
254
247
246
247
247
244
244
243
243
243
243
243
240
241
242
243
241
241
243
240
239
239
237
236
237
236
236
230
231
227
226
224
220
220
219
218
214
212
208
207
207
207
205
204
204
205
206
207
202
202
202
203
202
202
196
195
194
196
196
196
195
195
198
199
196
191
189
187
185
185
185
187
188
178
176
174
172
166
166
162
161
161
157
154
149
146
144
143
142
136
136
137
138
137
137
136
134
138
142
149
147
148
147
147
148
147
143
145
145
140
137
137
137
137
136
135
130
130
130
131
130
130
129
129
130
131
131
130
130
133
132
138
137
139
150
151
153
151
151
152
152
150
148
149
149
149
149
149
154
156
149
149
146
148
148
149
150
151
151
152
152
151
151
151
151
151
151
150
149
149
148
148
148
148
148
148
148
148
148
148
150
150
151
152
153
155
165
170
172
174
180
182
184
182
180
182
186
187
185
187
187
184
179
181
196
198
202
202
201
201
202
202
208
209
216
217
215
215
216
217
223
223
224
224
221
221
219
219
220
219
218
216
210
208
204
205
205
214
237
276
284
283
282
282
283
283
285
285
285
286
286
285
285
285
288
287
288
288
287
287
287
287
288
285
286
284
285
286
285
285
300
331
332
347
355
358
358
362
361
361
361
361
357
356
356
355
354
354
356
355
358
358
359
354
357
360
362
362
363
362
362
362
362
362
364
365
374
374
374
372
370
370
369
368
368
369
368
368
369
373
373
372
370
370
369
368
366
366
366
366
364
362
360
360
360
361
360
353
351
348
348
348
348
348
348
349
350
346
347
334
329
322
323
323
324
332
342
343
344
345
354
355
368
371
368
369
377
377
378
378
378
374
377
383
385
391
390
395
389
389
394
393
394
423
464
495
501
493
484
481
486
487
492
496
493
485
484
477
476
476
476
475
467
466
465
464
464
464
465
464
466
458
457
455
455
458
456
452
452
440
439
436
435
434
431
430
428
427
426
425
420
419
417
416
416
414
413
412
411
409
411
422
431
438
440
441
440
435
434
434
432
428
441
446
443
440
438
439
437
448
452
452
453
453
453
453
452
453
452
454
454
456
455
453
452
442
442
441
439
440
434
433
434
433
430
433
429
430
429
428
427
419
418
420
416
419
420
420
418
419
426
418
414
410
411
410
410
411
410
412
412
411
404
399
398
396
394
390
387
388
383
382
382
382
381
381
374
372
372
371
365
365
364
364
361
356
354
353
353
353
352
349
343
343
339
339
339
337
331
317
311
310
307
304
303
300
300
299
294
288
287
285
281
273
273
271
267
261
249
241
239
237
239
233
230
229
229
228
226
222
203
202
202
199
199
198
196
196
196
193
185
178
176
174
173
167
144
130
130
123
118
113
113
111
104
96
67
38
24
17
17
16
16
16
16
16
16
16
16
16
17
17
17
17
17
18
18
18
18
18
17
17
17
17
17
17
17
17
17
17
17
17
17
17
17
17
17
17
17
17
17
17
17
17
17
17
19
19
19
19
19
19
19
19
19
19
19
21
21
21
21
21
19
19
19
19
18
18
18
18
18
18
18
19
19
20
20
20
20
20
20
20
20
21
21
21
17
17
17
17
17
17
17
17
17
18
18
18
17
19
19
19
19
19
19
19
19
19
19
19
19
19
19
19
19
19
19
19
19
18
18
18
18
18
18
18
18
18
18
18
18
18
18
18
17
17
17
17
17
17
17
17
17
17
17
17
17
17
17
17
17
17
17
17
17
17
17
17
17
17
17
17
17
17
17
17
17
17
17
17
17
17
17
17
17
17
17
17
17
17
17
17
17
17
17
17
17
17
17
17
17
15
15
15
15
15
15
15
15
15
15
15
17
17
17
17
15
15
15
15
15
15
15
16
16
15
15
12
9
9
9
9
9
10
10
10
10
11
11
11
11
11
11
11
11
11
10
10
10
11
11
11
10
10
11
11
11
11
11
11
11
11
11
12
12
12
12
13
13
13
13
14
14
14
14
14
14
14
15
15
15
16
16
15
15
15
15
15
15
14
14
14
14
14
14
15
15
17
17
17
17
17
17
17
17
17
17
17
17
17
17
17
17
17
17
17
17
17
17
17
17
17
17
17
17
17
17
17
17
17
17
17
17
17
17
17
17
17
17
17
17
17
17
17
17
17
17
16
16
16
16
16
16
16
16
16
16
16
16
16
16
16
16
15
15
15
15
15
15
15
15
15
15
15
15
15
15
15
15
15
15
15
15
15
15
15
15
15
15
15
15
16
15
15
15
15
15
15
15
15
15
15
15
15
15
15
15
15
14
14
14
15
15
15
14
14
13
13
13
12
11
11
9
9
9
9
8
8
7
7
7
7
7
5
5
5
5
5
5
4
4
3
3
3
3
3
3
3
3
3
3
3
3
3
3
3
3
3
3
3
3
3
3
3
3
3
3
3
4
4
4
4
4
4
4
4
4
3
3
3
3
3
3
3
3
3
3
3
3
3
3
3
3
3
3
3
3
3
3
3
3
3
4
4
4
4
4
4
4
4
4
4
4
5
5
5
5
5
5
5
5
5
5
5
5
5
5
5
5
5
5
5
5
5
5
5
5
5
5
5
5
5
5
5
5
5
5
5
5
5
6
6
6
6
6
6
6
6
6
6
6
6
6
6
6
6
7
7
8
8
8
8
8
9
9
9
9
9
9
8
8
8
8
8
8
8
8
8
8
8
8
8
8
8
9
9
9
9
9
9
9
10
10
10
11
11
11
11
11
11
11
11
11
11
11
11
11
11
11
11
12
12
12
12
12
12
12
12
12
12
12
12
12
12
12
12
12
12
12
12
12
12
12
12
12
12
12
12
12
12
12
12
12
12
12
12
12
12
11
11
11
11
11
11
11
11
11
11
11
11
11
11
12
12
13
13
13
13
12
12
12
12
12
13
13
13
13
13
13
13
13
13
13
13
13
13
14
14
14
14
14
14
15
15
15
15
15
15
15
15
15
15
15
15
15
15
15
15
15
14
13
14
14
14
13
13
13
13
13
14
14
14
14
14
14
14
14
14
14
14
14
14
14
14
14
16
16
16
16
16
16
16
16
16
16
16
16
16
17
17
17
17
17
17
17
17
17
17
18
18
18
18
18
18
18
18
18
20
20
20
18
17
17
16
16
16
16
16
16
17
17
17
17
17
17
17
17
17
17
16
14
14
14
14
14
14
14
15
15
16
17
17
19
22
26
27
29
32
36
37
41
43
47
71
75
81
83
90
90
93
95
96
98
101
101
101
101
101
101
102
102
102
103
105
105
104
104
105
105
105
106
106
107
107
107
107
107
108
108
109
112
114
119
123
124
130
132
133
133
133
132
133
133
132
133
133
133
133
133
133
133
134
137
139
139
140
141
141
141
141
142
142
142
142
141
141
141
141
141
141
141
142
142
142
142
142
142
142
142
142
142
142
143
143
143
143
143
142
142
142
141
140
140
139
139
138
138
136
134
131
130
129
130
125
122
122
120
119
113
102
101
100
99
100
99
98
97
95
89
89
88
88
87
87
86
86
86
86
85
83
83
82
82
78
72
71
64
64
64
64
63
63
49
42
36
29
27
26
26
26
26
24
23
23
22
22
21
23
23
23
22
22
22
22
22
21
21
21
21
21
21
21
21
21
21
21
21
21
20
20
20
19
19
19
18
17
17
17
17
17
17
17
17
17
17
17
17
17
17
18
18
18
18
18
18
18
18
18
18
18
18
18
18
18
17
17
17
17
17
17
17
17
17
17
17
17
17
17
17
17
17
17
17
17
17
17
17
17
17
17
15
12
11
10
10
7
7
7
8
8
8
8
8
8
7
7
7
7
7
7
8
7
7
7
6
6
6
6
6
6
6
6
6
6
6
6
6
6
7
7
7
7
7
7
7
7
7
7
7
7
7
7
7
7
7
7
7
6
6
6
6
6
6
6
6
6
6
6
6
6
6
5
6
6
6
6
7
7
7
7
7
7
7
7
7
7
7
7
7
7
7
7
7
7
9
9
9
9
9
8
8
8
8
8
8
8
8
9
9
8
8
8
8
8
8
8
8
8
8
8
8
8
8
8
8
8
8
8
8
8
8
8
8
8
6
6
6
6
6
6
6
6
6
6
6
6
6
6
6
6
6
6
6
6
6
6
6
5
5
5
5
5
5
5
5
5
5
5
5
5
5
5
5
5
5
5
5
5
5
5
5
5
5
5
5
5
5
5
5
6
8
8
8
8
9
9
10
10
10
9
9
9
9
9
10
10
11
11
11
11
11
11
11
11
11
11
11
11
11
11
11
11
11
12
12
12
12
12
12
12
13
13
12
12
12
12
13
13
13
13
13
13
13
13
13
13
13
13
13
13
13
13
13
13
13
13
13
13
13
13
13
13
13
13
13
13
13
13
13
14
14
14
14
14
14
15
15
15
15
15
15
15
15
15
15
15
15
15
15
15
15
15
15
15
15
15
16
16
17
17
16
17
17
17
17
17
17
17
17
17
17
17
17
17
17
17
17
17
17
17
17
17
17
17
17
17
17
17
17
17
16
16
16
16
16
16
16
15
15
15
17
17
17
17
16
16
16
17
17
17
17
17
17
17
14
14
14
14
14
14
14
14
14
14
14
14
14
14
14
14
14
14
14
14
14
14
14
14
12
13
13
13
13
13
13
13
13
13
13
13
12
12
12
12
12
12
12
12
12
12
12
12
12
12
12
12
12
12
12
12
12
12
11
11
11
11
11
11
11
11
11
11
11
11
11
11
11
11
11
11
11
11
11
11
10
10
10
10
10
10
10
10
10
10
10
10
10
10
11
11
12
12
12
12
12
12
12
12
12
12
12
12
11
11
11
10
10
10
10
10
11
11
11
11
11
12
12
12
12
12
12
12
12
12
12
12
11
11
11
11
11
11
11
11
11
11
11
11
11
11
11
11
11
11
11
11
11
11
11
11
11
12
12
14
14
14
14
14
14
14
14
14
13
13
13
13
13
13
13
13
13
13
13
13
13
13
13
13
13
13
13
13
13
13
13
13
13
12
12
12
12
12
12
12
12
12
12
12
12
12
12
12
12
12
12
11
11
11
11
11
11
10
10
10
11
11
11
11
11
11
11
11
11
11
11
11
11
11
11
11
11
11
11
11
11
11
11
11
11
11
11
11
11
11
10
10
10
10
10
10
10
10
10
10
11
11
11
11
11
11
11
11
11
10
10
10
10
10
10
10
10
10
9
9
8
8
8
8
8
8
8
7
7
7
7
7
8
8
8
8
8
8
8
8
8
8
8
8
8
8
7
7
7
7
7
7
7
7
8
9
9
9
9
9
9
9
9
9
8
9
9
9
9
9
9
9
9
9
9
8
8
8
8
8
8
8
8
8
8
8
8
8
8
8
8
8
8
8
8
8
8
8
8
7
7
7
7
7
7
7
7
6
6
6
6
6
6
5
5
6
6
6
6
6
6
6
6
6
6
5
5
5
5
5
5
5
5
5
5
5
5
5
5
5
5
5
5
5
5
5
5
5
5
5
5
5
5
5
5
5
5
5
5
5
5
5
5
5
5
5
5
5
5
5
5
5
5
5
5
5
5
5
5
5
5
5
5
5
6
6
7
7
8
9
9
9
10
10
10
10
10
10
10
10
10
10
10
10
10
10
10
10
10
10
10
10
10
9
9
9
9
9
9
9
9
9
9
9
11
11
11
11
11
11
11
11
11
11
11
10
10
9
9
9
9
9
9
9
9
9
9
9
9
8
8
8
8
8
8
8
8
8
8
8
8
8
8
8
8
8
8
8
8
8
8
8
8
8
8
8
8
8
8
8
8
8
8
8
8
7
7
7
8
8
7
7
7
7
7
7
8
8
8
8
8
8
8
8
9
9
9
9
9
9
9
9
9
9
9
8
8
8
8
8
8
8
8
8
8
8
8
8
8
8
8
8
8
8
8
8
8
8
8
8
8
8
8
6
6
5
5
5
5
5
5
5
5
5
5
5
5
5
5
5
5
5
5
5
5
5
5
5
5
5
5
5
5
5
5
5
5
5
5
5
5
5
5
5
5
5
5
5
5
5
5
5
5
5
5
5
5
5
5
5
5
5
5
5
5
5
5
5
5
5
5
5
5
5
5
5
5
5
5
5
5
5
6
6
5
5
5
5
5
5
5
5
5
5
5
5
5
5
5
5
5
5
5
6
6
6
6
6
7
8
8
8
8
8
8
8
8
8
8
8
8
8
8
8
8
8
9
9
9
9
9
9
9
9
9
9
9
9
8
8
8
8
8
8
8
9
9
9
9
9
9
9
11
11
11
11
11
13
13
13
14
14
14
14
14
14
15
15
15
15
15
15
15
15
14
15
14
14
14
14
14
14
14
14
14
14
14
14
14
14
14
14
14
14
14
14
14
15
16
16
16
16
16
16
16
16
16
16
16
16
16
16
16
16
16
16
15
15
15
14
14
14
13
13
13
13
13
13
13
13
13
14
14
14
14
14
14
14
14
14
14
14
14
14
14
14
15
15
15
15
14
14
13
13
13
14
14
14
16
15
14
14
14
14
14
14
13
13
13
13
13
13
13
13
13
13
13
13
13
13
13
14
14
14
14
14
15
15
15
15
15
15
15
15
15
15
15
15
14
14
14
14
14
14
14
14
14
14
15
15
15
15
14
14
14
13
13
13
13
13
12
12
12
11
11
14
14
14
14
14
14
14
14
14
14
14
14
13
13
13
13
13
14
15
15
15
15
16
17
17
18
18
18
18
18
19
19
19
20
20
20
21
21
21
20
20
20
20
20
20
19
19
18
17
18
18
18
18
18
18
18
18
18
18
18
18
18
18
18
18
18
18
18
18
18
18
18
18
18
18
19
20
20
19
19
19
19
19
19
22
21
21
21
21
21
21
22
22
22
22
22
22
22
22
22
22
22
22
21
21
21
21
21
21
21
21
21
21
21
23
23
23
23
22
22
21
21
21
21
21
21
21
21
17
17
17
17
17
17
17
17
17
17
17
17
17
17
17
17
17
17
17
17
17
17
16
16
16
16
16
17
17
17
17
17
17
17
17
17
17
18
18
18
18
18
18
18
18
18
18
18
18
18
18
18
18
18
18
18
18
18
18
18
18
17
17
17
17
17
17
17
17
17
17
18
18
18
18
17
17
17
17
17
17
17
17
17
17
16
16
16
15
15
14
13
13
13
13
12
12
12
12
12
12
12
12
12
12
12
12
12
12
12
12
12
12
12
12
12
12
12
12
12
12
12
12
12
12
12
16
16
17
17
17
17
17
15
15
15
15
15
15
15
15
15
15
15
14
14
14
14
14
14
14
14
14
14
14
13
13
13
12
12
13
13
13
13
13
13
13
13
12
12
13
13
12
13
13
14
14
14
15
17
17
17
17
17
18
18
18
18
20
20
21
21
21
22
22
22
22
22
22
22
23
23
23
23
23
23
23
23
23
23
23
23
23
23
23
24
24
24
24
24
24
24
24
24
25
25
25
25
26
26
26
26
26
26
26
26
26
26
26
26
26
26
27
27
27
27
27
27
27
27
27
27
27
27
27
27
27
28
28
28
27
28
27
28
28
28
28
29
29
29
29
29
29
29
28
28
28
28
28
28
28
28
28
28
28
28
28
28
28
28
28
28
28
28
28
28
29
29
29
29
29
29
29
29
29
29
28
28
28
28
28
28
28
28
28
28
28
28
28
29
29
29
29
29
29
29
29
29
29
27
27
29
29
29
29
29
29
29
33
34
35
35
31
31
31
31
32
32
31
32
32
30
30
29
29
29
29
29
29
29
29
29
29
29
29
29
29
29
29
29
29
29
29
29
28
28
29
29
29
29
29
29
29
29
29
28
29
27
28
27
26
26
27
27
27
26
26
26
26
26
26
26
26
26
26
26
26
25
25
24
24
25
26
28
30
30
29
30
31
31
32
32
33
34
34
35
35
35
35
35
35
35
35
36
36
36
36
37
37
37
37
37
37
37
37
36
36
36
36
36
36
36
38
38
38
37
37
36
36
35
35
35
35
35
35
35
35
35
34
34
34
34
34
34
33
33
33
32
32
30
30
30
30
29
29
29
29
29
29
29
29
29
29
29
29
29
28
29
29
29
29
29
29
29
29
29
29
29
29
28
28
28
28
27
27
27
28
28
29
29
29
29
28
28
28
28
29
29
29
29
29
29
29
30
31
31
30
30
30
30
30
29
29
28
28
27
29
29
29
29
28
28
28
28
28
28
28
29
29
29
29
29
28
28
28
28
27
27
27
25
25
26
26
27
29
29
28
27
27
27
27
27
27
27
27
27
27
27
27
25
24
24
24
24
24
24
24
24
24
23
23
23
23
23
23
23
23
23
23
23
23
24
24
24
24
24
24
24
24
23
23
23
23
25
24
24
24
24
24
24
24
24
24
24
25
25
24
24
24
24
25
25
25
26
27
27
27
27
28
28
28
28
28
28
28
26
26
26
25
26
26
26
26
26
26
26
26
26
26
26
26
26
26
27
27
27
27
27
26
25
25
25
25
25
25
25
26
26
25
25
23
23
23
23
24
24
25
28
27
27
29
29
29
29
29
31
31
33
32
31
30
30
29
30
30
30
30
30
30
29
29
29
29
30
30
30
30
30
30
30
30
30
30
30
30
30
30
30
30
30
30
30
30
30
30
30
30
29
29
29
29
29
29
29
29
29
29
29
29
29
29
29
29
29
29
29
29
30
30
30
30
30
30
30
30
29
29
29
29
27
27
27
27
26
26
26
26
26
27
27
27
27
27
27
27
27
27
29
29
30
31
33
33
33
33
32
31
30
30
31
31
31
30
30
30
30
30
30
30
30
29
29
29
29
29
29
29
29
29
29
29
29
28
28
28
28
29
29
29
29
28
28
28
28
28
28
28
28
27
27
26
28
27
26
25
24
22
22
22
21
21
20
19
20
20
20
20
20
20
19
20
20
20
20
20
20
20
20
20
20
20
20
20
20
19
19
20
20
20
20
20
21
21
21
20
20
20
20
20
20
20
20
20
20
20
20
20
20
20
19
19
19
19
19
19
18
18
18
17
17
17
17
17
12
13
13
13
13
13
13
13
13
13
13
13
13
13
13
13
13
13
13
13
13
13
13
14
14
14
14
14
14
14
14
14
14
14
14
14
14
14
14
14
14
14
14
14
15
15
15
15
14
13
13
13
13
13
13
13
13
13
12
13
13
13
13
13
13
13
13
13
13
13
13
13
13
13
13
13
13
13
13
12
11
11
8
8
8
8
8
8
7
7
7
7
7
7
7
7
7
7
7
7
7
7
7
8
9
9
9
9
9
9
9
9
9
9
9
9
9
9
9
9
9
9
9
9
9
9
9
9
9
9
9
9
9
9
9
10
10
10
10
10
10
11
11
11
11
11
11
11
11
11
11
11
11
11
11
11
11
11
10
10
10
10
10
10
10
10
10
10
10
10
10
9
9
9
9
9
9
9
9
9
9
9
9
9
9
9
9
9
9
9
6
6
5
5
5
5
5
5
5
5
5
5
5
5
5
5
5
5
5
5
5
5
5
5
5
5
5
5
5
5
5
5
5
5
5
5
5
5
6
6
6
5
5
5
5
5
5
5
5
5
6
6
6
6
6
6
6
6
5
5
5
5
5
6
6
5
5
5
5
5
5
5
5
5
5
5
5
5
5
5
5
5
5
5
5
5
5
5
5
5
5
5
5
5
6
6
6
6
7
7
7
7
7
7
7
7
7
7
7
5
5
5
5
5
5
5
5
5
5
5
5
5
5
5
5
5
5
5
5
5
5
5
5
5
5
5
5
5
5
5
5
5
6
6
6
6
6
5
5
5
5
5
5
5
5
5
5
5
5
5
5
5
5
5
5
5
5
5
5
5
5
5
5
5
5
5
5
5
5
5
5
5
5
5
5
5
5
5
5
5
5
5
5
5
5
5
5
5
5
5
5
5
5
5
5
5
5
5
5
4
4
4
4
4
4
3
3
3
3
3
3
3
3
3
3
3
3
3
3
3
3
3
3
3
3
3
3
3
3
3
3
4
4
4
4
4
4
4
4
4
3
4
4
4
4
4
4
4
4
5
5
5
5
5
5
5
5
5
5
5
5
5
5
5
5
5
5
5
5
5
5
5
5
5
5
5
5
5
5
5
5
5
5
5
5
5
5
5
5
5
5
5
5
5
5
5
5
6
6
6
6
6
6
6
6
6
6
6
6
6
6
6
6
6
6
6
6
6
6
6
6
6
6
6
6
6
7
7
7
7
7
7
7
7
8
8
8
8
8
8
8
8
9
9
9
9
9
9
10
10
10
10
10
10
10
10
10
10
10
10
10
10
10
10
10
10
10
10
10
10
10
10
10
10
10
10
9
9
9
9
9
9
9
9
9
9
9
9
9
9
10
11
11
11
11
11
11
11
11
11
11
11
11
11
11
11
11
11
11
10
10
10
10
10
10
10
10
10
10
10
10
10
10
10
10
10
11
11
11
11
11
11
11
11
11
11
10
10
10
10
10
10
10
11
11
11
11
11
11
11
11
11
11
11
11
11
11
11
11
11
11
11
11
11
11
11
11
11
11
11
11
11
11
11
11
11
11
11
11
11
11
11
11
11
11
11
11
11
11
11
11
11
11
11
11
11
11
11
11
10
10
10
10
10
10
10
10
10
10
10
10
10
10
10
10
10
10
10
10
10
10
10
10
9
9
9
9
9
9
9
9
9
9
10
11
11
11
11
11
11
11
11
11
11
11
10
10
10
10
10
11
11
11
11
11
11
11
11
11
11
11
11
11
11
11
11
11
11
11
11
11
11
11
11
11
11
11
11
11
11
11
11
11
11
11
11
11
11
10
10
10
10
10
10
10
10
10
10
10
10
10
10
10
10
10
10
10
10
10
10
10
10
10
9
9
9
9
9
9
9
10
10
10
10
10
10
10
10
11
11
11
11
11
11
11
10
10
10
10
10
10
10
10
10
10
10
10
10
10
10
9
9
9
9
9
9
9
9
9
9
9
9
9
9
9
9
9
9
9
9
9
8
7
6
6
6
6
6
6
7
7
7
7
7
7
7
7
7
7
7
7
7
7
7
7
7
7
7
7
7
7
7
7
7
7
7
7
7
8
8
8
8
8
9
9
9
8
8
8
7
7
7
7
7
8
8
8
9
9
9
9
8
8
8
8
7
7
7
7
7
7
7
7
7
7
7
7
7
7
7
7
7
7
7
7
7
6
6
6
6
6
6
6
6
7
7
7
7
8
8
8
8
8
8
8
8
9
9
9
9
9
9
9
9
9
9
9
9
9
10
10
10
10
11
11
11
11
10
10
10
10
11
11
11
11
11
10
9
9
9
9
9
9
9
9
9
9
9
9
9
9
9
9
9
9
9
8
8
9
8
8
8
8
9
9
9
9
9
9
9
9
9
9
9
9
9
9
9
9
9
9
9
9
9
9
9
10
10
10
10
10
10
10
10
10
10
10
10
10
10
9
9
9
10
10
10
10
11
11
11
11
11
10
10
10
10
10
10
10
10
10
10
10
10
10
10
10
10
10
10
10
10
10
9
9
9
10
10
10
10
10
10
10
10
10
10
10
10
10
10
11
11
11
11
11
11
11
11
11
11
11
11
11
11
11
11
11
11
11
11
11
11
11
11
12
12
12
12
12
12
12
12
12
12
13
13
13
13
13
13
13
12
12
12
12
12
12
12
12
12
12
12
12
12
12
12
12
12
12
12
12
12
12
11
11
11
11
11
11
11
11
11
11
11
11
11
11
11
11
11
11
10
10
10
10
10
10
10
10
10
10
10
10
10
10
10
10
10
10
10
10
10
10
10
10
10
10
10
10
10
9
9
9
9
9
8
8
8
8
7
6
6
6
6
6
6
5
5
5
5
5
5
5
5
5
5
5
5
5
5
5
5
5
5
5
5
5
5
5
5
5
5
6
6
6
6
7
7
7
7
7
7
7
8
8
9
9
9
9
10
10
11
11
11
11
11
11
11
11
11
11
11
11
11
11
11
11
11
11
11
11
11
11
11
11
11
11
11
11
11
11
11
11
11
11
11
11
11
11
11
11
11
11
11
11
11
11
11
11
11
11
11
11
11
11
11
11
11
11
11
11
11
11
11
11
11
11
11
11
11
11
11
11
11
11
11
11
11
11
11
11
11
11
11
11
11
11
11
11
10
10
10
10
10
10
10
10
10
10
10
10
10
10
10
10
10
10
10
10
10
10
10
10
10
10
10
10
8
8
8
8
8
8
8
8
8
8
7
7
7
7
7
7
7
7
7
7
7
7
7
7
7
6
6
6
5
5
5
5
5
7
7
7
7
7
7
7
7
7
7
7
7
7
7
8
8
8
9
9
8
9
9
9
9
9
9
9
9
9
9
9
9
9
9
9
9
9
9
9
9
9
9
9
9
9
9
9
9
9
9
9
9
9
9
9
9
9
9
9
9
9
10
10
10
10
10
9
9
9
9
10
10
10
10
10
10
10
10
10
10
11
11
9
9
9
9
9
9
9
9
9
9
9
9
9
10
9
9
9
9
10
10
9
9
9
10
10
10
10
10
10
10
10
10
10
10
10
10
10
10
10
10
10
10
10
10
9
9
9
9
9
9
9
9
9
9
9
9
9
9
9
9
9
9
9
9
9
9
9
9
9
10
10
10
10
10
10
10
10
10
10
11
11
12
12
12
12
12
12
13
13
13
13
14
14
14
14
14
14
14
12
12
13
13
13
13
13
13
13
13
13
13
12
12
12
12
12
13
14
14
14
14
14
14
14
14
14
14
14
14
14
14
14
14
14
14
14
14
14
13
13
13
13
14
14
14
15
15
15
15
15
15
15
15
15
14
13
13
13
13
13
13
13
13
13
13
15
15
14
14
14
14
14
14
14
13
13
13
13
13
13
14
14
14
14
16
16
17
17
17
17
17
17
17
17
17
17
17
17
17
17
17
17
17
17
17
17
17
17
17
17
17
17
17
17
17
17
17
17
17
17
17
17
17
17
17
17
17
17
17
17
17
17
17
17
17
17
17
17
17
17
17
17
17
17
17
17
16
16
16
16
16
16
16
16
16
16
16
16
16
16
16
16
16
16
16
16
16
15
15
15
15
15
15
15
15
15
15
15
15
15
15
16
16
15
14
14
14
14
14
14
14
14
14
14
14
15
15
15
15
15
15
15
15
15
15
15
15
15
16
16
16
15
15
15
15
15
15
15
15
16
15
15
14
14
14
14
14
14
14
14
14
14
14
13
13
13
13
13
11
11
11
11
11
11
11
11
11
11
11
11
11
11
11
11
11
11
14
14
14
14
14
14
14
14
13
13
15
16
16
16
16
16
16
16
16
16
16
15
15
15
15
15
15
15
15
14
14
14
14
14
14
14
14
14
14
14
13
13
13
13
13
13
13
13
13
12
12
12
12
12
12
12
11
11
11
11
11
11
11
11
11
11
11
11
11
11
11
10
10
10
10
10
10
10
10
10
10
10
10
10
10
11
11
11
11
11
11
11
11
11
11
11
11
11
11
11
11
10
10
10
10
10
10
10
10
10
10
10
9
9
10
10
11
11
11
11
11
11
11
11
11
11
11
11
11
11
11
11
11
11
11
11
11
12
12
11
11
11
11
11
11
11
11
11
11
11
11
11
11
11
11
11
11
10
10
8
8
8
9
9
9
9
9
9
9
9
9
9
9
10
10
10
10
10
10
10
10
10
10
11
11
11
11
11
11
11
11
11
11
11
11
11
11
11
11
11
11
11
11
11
11
10
10
10
10
10
10
10
10
10
10
10
10
10
10
10
10
10
10
10
10
9
9
9
9
9
9
9
9
9
9
9
9
9
9
9
9
10
10
10
8
8
8
8
8
8
8
8
8
8
8
8
8
8
8
8
10
10
10
10
10
11
11
11
11
11
11
11
11
11
13
13
13
13
13
13
13
13
13
13
13
11
11
11
11
11
11
10
10
10
10
10
10
10
10
10
10
10
9
9
10
11
11
11
11
11
11
11
11
11
11
11
11
11
11
11
11
11
11
11
11
11
11
11
11
11
11
11
11
11
11
11
11
11
11
11
11
11
11
11
11
11
11
11
11
11
11
11
11
11
11
11
11
11
11
11
11
11
11
11
11
11
11
11
12
12
11
11
11
11
11
11
11
11
11
11
12
12
11
11
11
11
11
11
11
11
11
11
11
11
11
11
11
11
11
11
11
11
11
11
11
11
11
11
11
10
11
10
10
9
9
9
9
9
9
9
7
7
7
8
8
9
9
10
11
10
10
10
10
10
10
11
11
11
11
11
11
11
11
11
11
11
11
11
11
11
11
11
11
12
12
12
12
12
12
12
12
12
12
12
12
12
12
12
12
12
12
12
11
11
14
15
15
15
15
15
15
15
15
15
15
15
15
15
15
15
15
16
16
17
17
17
17
17
17
17
17
16
16
16
16
17
17
17
17
16
16
16
16
16
16
16
16
16
15
16
16
16
15
15
15
16
16
16
17
17
17
17
17
16
16
16
16
16
17
17
17
17
17
17
17
17
17
17
17
17
17
17
17
17
17
17
17
17
17
17
17
17
16
15
15
15
15
15
15
15
15
15
15
15
15
15
15
15
15
15
15
15
15
15
15
14
14
15
15
16
16
17
17
17
17
17
17
17
17
17
17
16
16
16
16
16
16
16
16
16
16
16
16
16
16
16
16
17
17
17
17
17
17
17
17
17
17
17
17
17
17
16
15
14
15
15
17
17
17
17
17
17
17
17
17
17
17
17
17
17
17
17
17
17
17
17
17
17
17
17
17
17
17
17
17
17
17
17
17
17
17
17
17
17
16
16
15
15
15
15
15
15
16
16
16
16
16
16
15
15
15
15
15
15
14
14
14
14
14
14
14
14
14
14
14
13
13
13
13
13
13
13
13
13
13
13
13
13
12
11
12
12
13
12
13
13
13
13
13
15
15
17
16
16
16
16
16
16
16
16
16
16
15
15
15
15
15
15
16
17
17
17
17
17
17
18
18
18
18
18
18
18
18
17
17
17
17
17
17
17
17
17
17
17
17
17
17
17
18
18
18
17
17
17
17
17
17
17
17
17
16
16
16
16
16
16
16
16
16
16
16
16
16
16
16
16
16
16
16
16
16
16
16
16
16
16
16
16
16
16
16
14
14
14
14
14
14
14
14
14
14
14
14
14
14
14
14
14
14
14
14
14
14
14
14
14
14
14
14
14
15
15
15
16
13
13
13
13
14
14
14
14
15
13
13
13
13
13
13
14
14
13
13
13
14
14
17
17
18
18
17
17
17
17
17
17
18
18
19
21
23
23
24
24
23
23
23
23
23
23
23
23
23
23
23
23
24
24
24
24
24
24
24
24
26
26
26
26
26
29
29
29
29
29
29
29
29
29
30
30
30
30
30
30
30
30
30
30
31
30
30
30
30
30
30
30
31
31
30
30
30
30
30
30
30
30
30
30
30
30
30
32
33
34
35
35
36
36
36
38
40
41
41
41
41
41
41
41
41
41
41
43
43
43
43
43
43
43
45
45
46
46
46
46
46
46
47
47
47
47
47
47
47
47
47
47
47
47
47
47
47
47
47
47
47
47
47
47
47
47
47
47
47
47
47
46
46
46
46
45
45
45
45
43
43
43
43
42
42
41
41
41
41
41
41
41
41
41
41
41
40
41
39
38
39
39
39
39
41
42
41
42
43
41
41
41
41
43
44
44
44
43
43
43
43
43
43
43
43
43
42
42
42
42
42
43
43
43
43
43
43
43
43
43
43
43
43
43
43
43
42
42
43
43
43
43
43
43
43
42
43
45
46
46
45
46
46
47
47
46
46
46
46
45
45
45
45
46
47
47
48
47
47
47
47
46
45
45
44
44
44
44
42
41
41
40
41
41
41
41
41
41
40
39
39
39
38
37
38
38
39
39
39
39
39
39
39
38
38
39
41
41
41
41
41
41
41
41
41
41
41
41
41
41
41
41
41
41
41
41
41
41
43
44
44
43
43
43
43
45
45
44
44
44
44
45
44
44
45
45
45
44
45
45
45
45
45
45
44
43
43
42
42
43
43
43
43
43
43
40
40
40
40
40
40
40
37
36
36
36
35
35
37
39
39
39
38
38
38
38
38
38
38
37
36
36
36
36
36
36
36
35
38
39
39
39
39
38
37
37
37
37
35
35
36
36
36
35
35
35
35
35
35
35
35
35
35
36
36
37
37
37
36
36
36
37
37
37
37
37
37
37
37
38
38
38
37
37
37
37
37
37
37
37
37
35
35
37
38
37
37
37
39
39
39
39
41
41
43
43
43
43
43
44
44
44
44
42
42
42
42
42
42
44
44
44
43
43
43
43
43
43
41
41
41
39
39
39
39
39
39
38
37
37
37
37
37
37
37
37
36
35
35
35
35
35
35
35
35
35
35
35
35
35
35
35
35
35
35
35
33
34
34
35
35
35
35
35
35
35
35
35
35
35
36
36
36
36
36
36
36
35
35
35
36
36
36
36
36
35
35
35
36
38
37
36
36
37
35
35
35
35
35
35
35
34
34
34
34
31
29
29
29
28
28
28
28
27
27
24
24
24
24
24
23
23
23
23
23
23
23
23
23
23
23
23
23
23
23
23
23
23
23
23
24
23
23
23
23
23
23
23
23
23
23
23
24
24
24
24
24
25
25
25
26
27
26
25
24
24
24
24
23
23
23
23
23
23
23
23
23
23
23
23
23
23
23
23
22
22
22
22
22
22
22
22
22
22
22
22
22
22
22
22
22
22
22
22
22
22
22
22
22
22
21
21
20
21
21
21
20
20
20
20
20
20
20
20
20
21
21
21
21
20
20
20
20
20
20
20
20
21
21
21
21
21
21
20
20
20
20
20
20
22
22
23
23
23
23
23
23
23
23
23
23
23
23
22
22
21
21
22
23
23
23
23
23
23
23
23
23
23
23
23
23
23
23
23
24
25
25
26
26
26
26
26
26
26
26
26
27
28
28
28
27
27
29
29
29
29
29
29
30
30
29
29
28
26
26
26
26
27
26
26
26
26
26
26
26
26
26
26
26
26
26
26
27
27
27
27
25
25
26
26
27
26
26
25
25
25
25
25
24
25
27
28
28
28
28
28
28
28
28
28
28
28
28
28
28
27
27
26
26
25
25
25
25
25
25
26
25
25
25
25
26
26
27
29
28
28
28
28
27
26
26
26
26
26
26
26
26
26
26
26
26
26
27
27
26
26
26
25
26
26
26
26
26
28
28
28
28
29
29
29
29
29
29
29
28
28
28
27
27
25
25
25
25
25
25
24
23
23
26
26
26
26
26
27
27
29
29
29
29
29
29
30
31
31
31
31
31
31
31
32
33
33
35
35
35
35
35
35
35
34
35
34
34
34
34
34
35
35
41
41
44
44
44
44
46
52
52
52
52
51
52
51
51
51
53
54
54
54
54
54
54
54
53
53
53
53
53
53
53
53
54
54
54
53
53
52
52
52
53
53
52
52
52
52
53
56
56
56
56
56
56
56
56
56
56
55
54
54
54
54
53
53
53
53
54
54
54
54
53
53
53
53
53
53
53
53
53
53
53
53
53
53
54
53
53
53
53
54
54
55
56
56
56
54
54
54
54
54
54
53
53
53
53
53
53
53
53
53
52
52
52
52
52
51
51
52
52
52
51
52
52
52
52
52
52
53
53
53
53
53
53
53
54
54
54
54
52
52
52
52
52
52
51
48
47
46
46
45
45
45
44
43
43
43
43
42
42
42
42
41
41
41
41
41
41
40
38
37
37
37
37
37
36
36
36
35
35
35
35
35
35
35
36
36
38
38
38
38
38
38
38
39
39
39
39
37
35
35
35
35
35
35
34
34
34
34
34
34
34
34
34
34
34
35
35
41
42
43
42
42
42
42
42
42
42
42
41
40
41
41
41
41
41
41
41
41
40
40
40
40
39
39
38
35
35
35
35
35
35
35
35
35
35
35
34
33
33
33
33
35
35
34
34
34
33
33
33
33
33
33
34
34
35
35
34
33
33
33
33
33
33
33
33
33
33
33
35
35
35
35
36
37
37
36
36
35
35
34
34
34
34
35
35
35
35
35
35
36
38
39
39
42
41
41
41
41
41
41
41
41
42
42
41
41
41
40
40
40
39
39
39
39
38
38
38
38
38
38
38
37
39
38
38
35
34
34
34
34
34
32
32
32
34
33
35
35
35
35
35
35
34
34
34
34
34
34
35
37
37
37
37
37
37
37
38
38
37
38
37
38
39
39
39
39
40
40
44
46
46
46
46
49
49
49
49
49
49
49
49
50
51
51
51
50
50
48
48
48
48
48
47
46
46
46
46
46
47
47
47
47
47
49
51
50
50
49
49
59
59
60
64
65
65
65
67
66
66
66
68
69
69
69
69
69
70
71
71
70
70
70
70
70
70
69
68
66
65
66
66
66
66
66
66
66
65
65
65
65
65
65
67
67
67
67
68
71
77
80
78
78
79
79
79
79
79
80
80
79
78
86
86
86
89
89
90
89
89
89
89
89
89
89
89
89
89
89
89
89
89
87
87
85
86
87
86
86
86
86
86
87
86
84
84
85
86
86
87
87
88
88
88
88
88
88
88
85
85
86
85
86
87
87
87
86
87
89
89
89
89
89
89
89
89
89
89
89
90
90
90
90
91
95
95
95
95
95
97
98
101
101
99
100
100
100
99
101
101
101
101
105
102
102
101
97
97
97
97
97
97
97
97
97
97
96
97
97
96
96
97
97
101
100
101
101
100
100
100
100
99
99
99
99
99
98
98
98
99
98
98
96
96
94
94
94
92
92
90
90
90
90
93
95
94
91
92
88
89
89
89
89
89
89
89
89
89
89
89
86
85
84
84
84
82
78
78
78
76
76
74
74
74
74
74
73
72
73
73
73
73
73
73
73
73
73
73
72
72
71
70
70
70
70
70
69
68
68
66
66
65
65
64
60
60
60
59
58
58
58
58
59
58
54
54
54
54
53
53
53
54
53
53
53
53
53
53
54
55
55
53
51
50
52
52
54
58
59
65
64
64
63
63
64
63
63
62
60
64
65
69
69
75
77
82
88
89
88
88
87
87
87
86
87
85
85
85
87
87
88
89
90
89
89
89
90
90
89
89
89
88
86
86
87
87
87
87
87
87
87
89
88
90
99
101
101
100
100
102
102
102
102
102
101
101
101
104
104
105
106
105
105
106
106
107
107
107
107
108
112
112
112
112
112
113
109
109
109
109
105
105
104
104
104
104
104
103
103
103
104
104
104
104
104
104
105
105
110
111
111
111
113
112
111
110
109
109
107
108
106
107
107
108
108
108
109
109
110
110
110
112
113
115
117
117
117
117
117
117
117
115
115
114
113
112
112
111
111
114
124
124
125
124
125
124
118
118
118
119
119
119
119
119
119
119
120
120
121
123
121
123
118
118
114
113
114
113
113
113
113
112
110
108
109
107
110
110
115
140
153
167
169
170
167
167
166
163
164
165
169
168
165
166
164
164
164
164
164
164
164
164
164
164
164
164
164
165
166
165
164
164
160
160
160
160
160
161
166
160
162
162
162
163
163
166
166
172
173
189
194
199
199
203
204
204
206
206
206
205
205
205
205
205
205
205
203
203
202
202
202
202
202
201
201
201
201
201
203
203
203
202
202
205
204
203
203
202
200
200
196
196
196
196
196
189
189
189
188
188
190
189
185
184
183
184
184
181
181
181
182
183
189
189
190
190
189
188
189
190
188
187
187
183
180
180
179
178
178
178
184
193
205
214
215
214
208
209
210
210
209
210
210
207
204
203
201
202
201
201
202
201
201
201
201
201
205
214
217
213
210
210
209
209
210
211
211
212
211
195
195
196
203
208
211
218
214
214
216
218
217
217
217
216
216
216
215
215
215
203
198
196
196
196
196
195
176
176
176
176
172
170
167
166
166
166
173
175
179
179
182
184
184
184
183
183
183
183
183
180
180
180
180
180
180
180
179
178
171
169
169
169
170
170
168
168
164
164
164
164
164
163
163
162
157
156
156
155
154
154
156
153
153
153
149
149
149
146
144
136
136
136
136
136
136
134
133
130
130
130
130
130
130
130
130
130
130
130
130
130
130
130
129
128
125
121
121
121
121
121
120
120
117
117
113
109
107
107
107
107
102
102
102
102
101
101
101
101
101
101
101
101
101
101
101
101
97
97
96
95
96
95
93
84
84
84
86
86
89
86
89
100
100
96
96
91
91
91
91
87
87
86
86
80
79
79
79
77
77
77
78
76
77
78
78
78
78
78
78
80
81
80
80
80
80
82
83
79
77
77
81
82
82
83
83
85
94
94
92
94
103
102
103
103
103
101
101
101
101
101
101
101
101
101
101
101
100
100
100
100
98
97
97
94
92
92
92
92
90
90
90
90
91
91
91
91
90
90
90
90
90
90
89
89
89
89
89
89
89
89
89
89
87
87
88
88
88
86
85
85
85
85
85
85
85
85
83
83
83
83
83
83
83
83
83
83
83
84
83
83
83
83
83
83
80
80
79
77
79
79
79
79
80
80
78
78
69
69
70
69
69
70
70
69
65
65
64
63
60
63
59
53
53
53
53
53
53
53
53
53
53
56
54
55
55
55
55
53
52
51
45
45
44
43
44
44
44
47
49
49
48
47
47
47
47
47
47
47
47
46
46
46
46
46
46
46
46
46
46
46
46
45
40
39
39
39
39
37
37
37
37
37
37
36
36
35
35
35
35
35
35
35
35
35
35
35
35
36
33
34
35
35
35
35
35
35
35
35
35
35
35
35
35
35
35
35
35
35
35
34
34
34
33
33
33
33
33
33
33
32
32
32
32
32
32
32
32
32
32
32
32
32
32
32
31
31
31
30
30
30
30
29
29
30
30
30
34
34
35
37
37
37
37
36
36
36
35
35
36
36
34
34
33
34
34
35
34
34
34
34
34
32
32
30
32
31
31
31
31
31
31
31
31
31
31
31
31
31
31
31
32
32
32
31
32
31
30
30
30
30
29
29
28
27
27
27
27
27
27
26
26
25
25
25
25
25
26
24
23
23
23
23
23
23
24
24
24
23
23
23
23
23
23
23
23
23
24
24
24
24
25
25
25
25
25
25
25
25
25
25
25
24
24
24
24
24
24
24
24
24
24
24
24
24
24
24
23
23
23
23
23
23
23
23
23
23
23
23
23
23
23
23
22
22
21
21
20
20
20
20
20
19
19
19
19
19
19
19
19
19
19
19
19
19
19
19
18
18
18
18
18
18
18
17
17
17
17
16
16
16
17
18
17
15
15
15
16
16
16
17
17
17
17
17
17
17
17
17
17
17
17
17
17
17
17
17
16
16
16
16
16
15
15
15
15
15
17
17
17
17
17
17
17
18
18
18
18
19
19
17
17
17
17
17
17
17
17
17
17
16
16
16
16
16
16
16
16
17
17
17
17
17
17
17
17
18
18
18
18
18
18
18
18
18
18
18
18
18
18
19
19
19
19
20
19
19
19
19
19
19
19
19
19
21
21
21
21
21
21
21
21
21
21
21
21
21
21
19
17
17
18
18
18
18
18
17
21
23
26
25
24
26
27
27
27
27
27
27
27
28
28
28
28
28
28
28
28
28
28
28
28
28
28
28
27
27
26
27
26
26
26
26
26
26
26
26
27
27
27
27
27
27
27
27
27
26
24
24
24
24
24
25
25
25
25
24
23
24
24
24
25
25
25
25
25
25
25
25
25
26
26
26
26
26
26
26
26
26
26
26
26
26
26
26
26
26
26
26
25
25
25
25
25
25
25
25
25
25
25
24
23
23
23
23
23
23
25
25
25
25
25
25
25
25
25
25
24
24
24
24
24
24
23
23
21
21
21
21
22
22
22
21
19
21
21
20
20
20
18
18
18
18
18
18
18
18
18
18
18
18
18
18
18
18
18
18
18
18
18
18
17
17
17
17
17
16
15
16
16
16
16
16
16
16
17
17
17
17
17
16
16
16
16
15
15
15
15
15
15
14
14
14
14
14
14
14
14
14
14
14
14
14
14
14
14
13
13
11
11
11
11
11
11
9
9
8
7
7
7
7
7
7
7
7
7
7
6
6
6
6
6
6
6
6
6
6
6
6
6
6
6
6
7
7
7
7
7
7
7
7
7
7
7
7
7
7
7
7
7
6
6
6
6
6
6
6
7
7
7
7
7
7
7
7
7
7
7
6
6
6
6
6
6
6
5
5
5
5
5
5
5
5
5
5
5
5
5
5
5
6
6
6
6
7
7
7
7
7
7
8
8
8
8
7
9
10
11
14
17
18
20
21
22
23
25
25
24
24
24
24
24
24
24
24
24
24
25
25
25
25
25
25
25
25
25
25
25
25
25
25
25
25
25
25
25
25
25
25
25
25
26
26
26
26
26
26
27
27
27
27
27
27
27
27
27
27
27
27
27
27
27
27
28
28
28
28
28
29
29
28
28
28
28
28
28
28
29
29
29
29
29
29
29
29
29
29
29
29
29
29
30
30
30
30
30
30
30
30
31
31
33
35
38
39
39
40
40
40
40
41
41
41
40
41
41
41
42
42
42
42
42
42
42
41
41
41
39
37
37
37
37
37
37
37
38
38
38
38
37
37
37
37
36
35
34
34
34
34
34
34
35
35
35
35
35
35
35
31
31
31
31
31
31
31
31
31
30
29
29
29
29
29
29
29
29
29
28
28
28
27
27
27
26
26
26
26
25
25
25
25
25
25
25
25
25
25
25
25
25
25
25
25
25
25
25
25
25
26
26
26
26
26
24
24
23
23
23
23
23
23
23
23
23
22
22
23
23
23
23
23
23
23
23
22
22
22
22
21
21
22
22
22
22
21
21
19
19
19
19
19
19
19
19
22
23
22
22
22
22
22
22
23
23
23
23
22
22
22
22
22
21
21
21
21
22
22
22
22
22
22
22
22
22
22
22
22
22
19
19
17
17
17
17
17
17
17
17
17
17
17
17
17
17
17
16
16
16
16
16
16
16
15
15
15
15
15
15
16
16
17
17
17
17
17
17
17
17
17
17
17
17
17
17
17
17
17
17
17
17
17
18
17
17
17
17
17
17
17
18
18
20
20
20
20
21
21
21
21
21
22
21
21
20
20
20
20
20
20
20
20
20
20
20
20
20
20
20
20
19
17
17
17
17
17
18
17
17
17
18
18
18
18
18
18
20
20
20
20
20
20
20
20
19
19
19
19
19
19
19
19
19
18
18
18
18
18
18
18
18
19
19
19
19
19
20
20
20
20
20
20
20
20
20
20
20
20
22
22
22
22
22
21
21
21
21
21
21
21
22
23
23
23
23
23
23
23
23
23
23
22
22
22
22
22
22
22
22
22
22
22
21
22
22
23
23
24
25
25
24
26
26
26
26
26
26
26
26
26
26
26
25
25
25
25
23
23
23
23
23
23
23
23
23
23
23
23
23
23
23
23
23
23
23
23
23
23
23
23
23
23
23
23
23
23
23
23
23
23
23
23
23
23
23
22
22
22
22
22
22
22
23
23
24
24
25
25
25
25
24
23
23
23
23
23
23
24
24
25
25
25
25
25
24
24
24
24
24
23
23
23
23
23
19
19
21
23
23
23
23
22
22
22
22
22
22
22
21
21
21
21
21
21
21
21
21
21
20
20
20
20
20
20
19
19
18
18
18
17
17
17
17
17
17
17
17
18
18
20
20
20
20
22
23
23
23
27
27
27
27
27
27
27
27
27
27
27
27
27
27
27
27
27
27
26
26
27
27
27
27
27
27
27
27
27
28
28
28
28
28
28
28
28
27
27
28
28
28
28
28
28
28
28
29
29
29
29
29
29
27
27
27
27
26
26
26
26
26
26
26
26
26
26
26
26
27
27
27
27
27
27
27
26
26
26
26
26
24
23
23
23
23
23
23
25
24
24
25
25
24
24
24
24
24
24
24
24
24
24
24
24
24
24
24
24
24
24
24
24
24
24
24
24
23
23
23
23
23
23
21
21
20
19
19
19
17
17
17
17
17
17
17
17
14
14
13
13
13
13
13
13
13
13
13
12
12
12
12
12
12
13
13
12
12
12
12
12
12
12
11
11
11
11
11
11
11
11
12
12
12
12
13
12
13
13
13
13
13
13
14
15
16
17
17
16
16
16
16
16
16
17
17
17
17
16
16
16
18
17
18
17
17
18
18
18
18
18
18
18
18
18
18
18
18
18
18
18
19
20
20
20
20
20
20
19
18
18
18
18
18
18
18
19
19
20
20
21
21
21
26
26
25
25
25
26
26
26
26
26
26
26
28
28
28
29
29
29
29
29
29
29
29
29
29
29
29
29
29
29
29
29
29
30
30
30
30
30
30
30
30
30
31
31
30
29
29
29
29
29
30
30
30
30
30
30
30
30
29
29
29
29
29
29
29
29
29
29
29
29
29
29
29
29
29
29
29
29
28
28
28
28
28
28
28
28
28
28
28
28
29
28
28
28
28
30
31
31
31
31
31
32
32
32
32
33
33
33
33
33
33
33
31
29
29
29
29
29
29
29
31
31
31
31
31
31
31
31
31
31
31
30
29
29
29
29
31
31
30
30
30
30
30
29
32
31
31
31
29
29
30
30
30
30
30
30
29
29
29
29
28
27
27
27
27
27
27
28
27
28
28
28
28
28
29
29
29
29
29
29
29
28
28
28
28
28
28
28
28
28
29
26
26
26
26
26
26
26
26
27
27
27
27
27
27
29
32
31
31
31
31
31
31
31
32
32
32
30
30
30
30
30
30
30
30
31
31
32
32
33
34
34
34
35
35
35
35
35
36
36
36
36
36
36
35
36
36
36
36
36
36
36
36
36
36
36
36
36
37
37
37
37
37
37
37
37
37
36
36
34
33
33
33
33
31
31
31
31
31
32
32
32
32
32
32
32
32
32
31
31
31
32
32
32
32
32
33
33
34
34
34
34
34
35
35
33
33
32
32
32
33
33
33
33
33
33
33
33
34
35
35
36
37
37
37
37
36
36
36
36
36
36
35
35
35
35
35
35
35
37
37
45
49
50
51
49
47
48
47
47
47
47
47
47
48
48
48
50
52
53
53
53
53
53
53
53
53
52
52
52
51
51
51
51
51
52
52
52
52
53
53
56
57
57
57
58
58
59
59
59
67
75
75
77
78
78
78
78
78
78
78
78
78
78
78
78
78
78
77
77
77
77
77
77
77
78
77
82
83
83
82
81
81
81
81
81
81
82
82
82
82
81
81
82
82
82
82
83
83
83
83
83
83
87
88
88
91
91
99
100
100
100
100
100
97
97
98
98
98
99
99
98
96
97
97
96
95
97
97
97
97
98
97
97
97
97
96
96
96
96
95
95
95
95
95
95
96
96
96
96
96
95
90
89
86
86
86
85
83
80
78
78
78
78
77
77
74
75
75
75
73
72
72
71
71
71
71
71
71
71
71
69
66
66
66
69
69
70
70
71
70
70
68
66
69
71
73
75
75
75
78
79
79
79
78
78
77
77
75
72
72
72
71
73
77
76
73
75
75
75
75
75
76
75
76
76
77
77
77
77
77
74
74
74
71
71
71
72
70
71
71
71
71
71
71
71
71
71
71
70
70
70
70
70
70
71
68
68
68
67
67
67
67
67
67
67
67
65
64
63
63
63
61
58
58
57
57
58
59
59
55
54
53
54
54
55
55
55
55
53
53
53
53
53
53
53
53
53
53
53
52
52
52
52
52
51
51
51
51
52
52
51
50
50
50
50
50
50
50
50
50
50
50
50
47
47
47
47
48
48
47
45
47
47
47
47
44
43
42
41
40
39
39
39
39
39
39
39
39
40
39
39
39
39
37
37
33
33
33
33
36
41
41
42
45
47
47
47
47
47
51
50
49
48
48
48
47
48
48
50
53
52
52
53
52
52
51
51
51
51
51
50
50
50
51
51
50
50
50
51
51
51
52
52
53
53
51
51
51
51
51
51
51
51
51
51
53
53
53
52
51
50
50
52
51
52
53
53
53
53
53
53
56
56
55
55
58
58
58
58
54
54
54
54
54
57
58
59
59
60
60
59
60
60
60
60
60
59
59
59
59
59
59
59
58
58
58
58
58
58
58
59
59
59
58
58
59
59
59
59
59
59
59
59
59
59
59
59
59
59
59
59
59
61
61
61
61
61
61
62
62
62
62
61
61
60
60
60
60
60
59
59
59
59
59
58
58
58
58
58
57
57
56
56
56
58
58
57
57
57
57
56
55
56
56
55
55
55
53
53
53
53
52
52
53
53
54
54
53
53
51
51
51
51
51
52
51
51
51
51
48
47
46
46
44
43
43
43
44
44
45
45
45
45
45
45
45
45
45
47
47
47
47
47
47
47
47
47
47
48
46
46
45
47
47
48
48
48
49
49
49
49
49
47
46
46
46
46
46
46
46
46
45
44
43
44
45
45
45
45
45
45
45
45
45
45
42
42
42
41
39
39
39
37
37
44
45
45
45
45
46
46
47
47
47
47
48
53
54
54
53
52
52
52
51
51
51
51
53
51
51
51
50
50
50
51
51
50
50
50
49
49
49
49
48
48
48
49
49
51
52
52
53
53
53
53
53
53
53
53
54
54
54
59
59
58
58
57
57
57
55
55
54
55
56
58
57
57
57
57
58
59
59
59
59
61
61
64
62
62
63
63
64
64
63
64
65
65
66
65
65
65
65
65
64
64
63
63
63
63
63
63
63
63
63
61
61
61
61
62
63
63
63
63
63
63
63
63
63
63
63
63
63
63
63
63
63
61
59
60
60
60
59
59
59
59
57
57
57
57
57
56
56
55
54
54
52
56
57
57
57
57
57
56
56
57
57
57
56
55
55
55
55
55
56
56
57
56
56
54
54
53
53
54
54
55
55
55
55
55
55
55
55
55
55
55
55
55
55
55
53
53
51
50
49
49
50
50
50
50
49
45
46
46
45
44
43
42
44
44
44
42
41
38
38
38
38
39
39
38
40
41
39
40
39
41
41
44
44
43
43
44
44
43
41
42
42
42
41
42
42
42
43
43
43
42
42
42
41
41
41
41
42
45
46
48
48
48
48
47
47
47
47
47
47
44
43
43
43
43
43
43
43
43
42
42
41
41
41
41
41
41
41
42
42
43
43
42
42
42
49
51
53
56
57
58
58
58
59
59
59
59
59
59
60
60
59
59
59
59
60
61
62
65
66
66
67
65
65
65
66
66
68
69
68
67
71
73
76
76
76
77
78
81
81
81
84
85
84
85
84
86
85
85
85
86
84
84
84
83
81
79
78
79
79
79
79
80
78
78
78
78
78
82
82
83
84
85
85
85
85
83
83
83
83
83
82
81
81
82
82
82
82
81
82
82
82
82
82
81
81
81
81
81
80
80
79
79
79
79
79
79
77
79
79
77
77
77
77
77
78
79
79
79
80
81
82
83
84
86
86
88
88
89
89
89
89
88
88
88
88
88
88
88
89
89
89
89
88
88
87
86
86
86
85
87
87
87
83
82
82
81
81
81
81
81
81
79
81
81
81
81
81
82
82
82
84
84
84
84
83
83
83
83
83
83
83
83
84
84
84
82
82
82
83
83
83
83
82
80
79
75
75
75
75
76
76
76
76
76
76
75
75
74
73
73
74
77
76
76
76
71
71
71
72
72
72
71
70
71
71
71
71
71
71
71
71
71
73
72
71
76
76
76
76
78
78
77
77
77
77
77
77
73
71
73
74
76
76
75
76
76
72
72
72
72
72
71
71
71
71
70
70
68
69
70
70
69
69
67
67
67
67
67
65
64
62
62
62
61
61
62
62
62
62
62
61
61
61
61
61
62
60
61
61
61
60
60
61
61
61
62
63
63
63
63
66
68
67
69
69
69
69
69
69
70
72
74
80
82
83
83
83
83
82
82
83
82
82
81
80
80
80
81
82
82
82
81
82
80
77
77
77
77
79
77
77
80
82
83
86
87
87
87
94
94
100
101
101
101
101
101
101
103
103
101
101
101
100
100
100
101
101
102
104
104
102
102
101
101
101
101
101
102
102
101
100
101
101
101
101
101
102
102
103
103
103
103
104
104
104
104
104
104
104
104
105
105
105
105
105
104
104
104
104
104
104
104
105
105
104
104
102
103
103
105
104
104
105
105
103
103
105
104
104
104
105
105
105
105
105
105
106
107
107
108
108
108
108
108
108
107
107
107
107
107
107
107
108
107
107
103
103
104
105
105
109
110
114
114
113
113
111
108
108
109
109
111
110
108
108
108
109
112
111
112
113
112
111
109
110
103
103
104
105
106
108
107
105
107
107
106
104
104
101
99
97
97
95
95
97
100
100
101
101
101
101
101
103
102
103
103
101
101
101
100
101
100
97
97
97
97
95
95
95
95
95
95
95
94
95
95
94
93
92
91
91
91
91
90
91
89
89
89
89
89
88
88
88
87
87
87
87
87
86
85
85
85
85
84
83
82
83
81
81
82
81
82
82
82
80
80
79
78
78
78
78
78
78
79
79
79
79
79
79
79
79
79
79
79
80
79
79
79
79
78
77
77
81
82
82
80
77
77
75
75
74
74
73
72
72
70
70
70
70
70
70
69
66
66
65
65
65
65
65
65
65
65
66
64
65
65
65
64
64
64
64
64
64
64
63
63
63
61
61
60
61
63
61
61
61
60
66
67
68
68
66
65
60
59
59
59
59
58
56
56
56
57
57
58
58
58
58
58
59
58
56
53
53
56
58
60
61
61
59
59
58
57
57
57
55
55
55
55
55
59
60
59
57
57
58
58
58
58
58
60
60
64
64
66
67
67
65
65
65
65
64
64
63
63
63
63
63
63
63
63
64
64
64
64
64
65
65
65
65
65
69
72
72
72
70
70
70
70
70
71
75
74
74
74
75
75
76
75
75
75
75
75
74
74
75
75
77
77
76
76
76
76
76
76
77
77
75
74
74
73
73
73
73
72
72
72
72
72
72
71
71
71
71
71
71
71
70
70
70
70
70
70
70
70
69
70
70
69
69
67
67
67
67
67
67
66
65
65
65
65
67
67
68
71
70
70
71
71
71
71
75
75
75
75
73
73
73
75
74
74
73
72
72
71
71
71
71
70
70
70
70
68
68
68
68
68
68
65
65
66
66
65
65
65
68
67
68
68
66
66
66
65
66
66
66
67
67
77
83
84
84
87
88
89
89
89
88
87
86
86
87
87
87
87
86
86
85
85
84
83
83
83
83
83
83
83
83
82
82
80
80
80
80
80
80
83
84
86
88
88
88
88
88
88
87
87
87
87
87
87
87
87
87
86
86
86
88
88
83
83
82
83
83
83
83
82
83
86
86
86
94
95
103
106
105
105
105
112
112
112
117
117
116
113
111
112
110
108
108
106
105
107
107
107
106
106
104
103
103
103
101
101
101
101
101
101
104
104
105
107
106
106
106
106
106
107
107
107
106
106
105
106
107
109
109
103
103
106
106
106
108
108
107
107
105
105
105
105
104
104
104
104
104
104
104
104
104
103
103
103
102
101
101
100
100
101
100
100
100
101
101
101
96
96
95
97
96
99
101
101
101
99
99
98
98
98
102
103
103
104
104
104
104
104
104
104
104
101
101
101
100
100
100
100
99
98
98
97
96
96
97
97
97
96
95
95
95
95
95
95
95
92
87
87
87
86
83
82
82
82
80
78
75
73
73
73
73
73
73
73
73
73
74
74
73
73
73
73
72
72
72
72
72
71
71
70
69
69
69
68
69
69
69
69
67
67
67
65
65
65
65
64
63
63
63
63
64
64
64
64
63
62
62
63
64
63
63
60
60
55
54
54
55
54
53
52
52
53
53
53
53
50
49
48
48
48
48
48
48
48
47
47
47
47
46
46
45
43
42
42
41
39
38
38
39
36
36
36
36
36
36
36
36
37
37
36
33
32
32
32
32
31
29
29
29
29
29
29
29
29
30
30
30
30
30
30
30
30
30
30
29
29
29
29
30
29
29
30
30
30
30
30
30
30
30
29
29
29
29
30
30
30
29
29
29
29
29
28
28
27
26
27
26
25
25
26
26
27
27
27
28
27
28
27
27
27
27
28
28
29
30
29
29
30
30
30
29
30
29
29
29
29
29
29
29
29
29
29
27
27
27
27
28
28
28
28
28
29
29
30
31
31
31
31
31
32
33
33
33
34
34
34
33
33
33
33
32
32
31
32
32
32
32
32
32
32
32
31
31
31
31
32
32
33
33
33
33
34
35
34
34
34
34
34
35
35
35
35
35
36
36
36
36
36
35
35
35
35
35
35
35
35
35
35
35
34
35
35
35
35
35
36
36
37
37
37
37
37
37
41
42
43
44
45
47
47
47
47
52
52
52
52
52
53
53
54
56
55
55
56
56
57
57
57
59
59
59
59
59
59
59
59
59
59
59
59
59
58
58
57
57
57
57
57
57
56
56
56
56
56
56
55
55
56
56
56
56
57
57
59
59
59
54
54
54
55
56
57
58
58
57
58
58
58
58
58
63
64
64
64
65
65
65
65
65
65
65
65
65
65
65
65
64
64
63
65
65
65
65
65
65
65
65
64
64
64
63
62
65
64
66
74
74
74
75
75
75
75
76
76
79
78
78
78
78
78
77
77
77
77
77
76
74
74
74
74
74
72
73
74
71
71
70
70
71
70
70
70
68
68
70
67
67
66
66
66
67
68
68
68
68
66
66
66
66
66
66
66
66
65
65
64
65
65
64
64
64
63
63
63
63
63
63
63
63
63
63
63
63
63
63
64
62
62
64
63
63
63
60
60
59
59
59
59
59
62
65
65
65
65
65
65
65
65
65
65
64
64
64
64
64
64
63
64
64
64
64
66
67
70
70
70
70
70
68
68
68
69
69
67
68
65
65
65
66
67
69
72
70
71
71
71
71
72
73
73
74
75
78
81
82
82
82
82
82
82
83
83
83
83
81
82
81
81
81
81
81
81
83
83
83
83
82
81
80
80
81
82
82
82
80
80
80
80
80
80
81
77
76
76
76
77
77
76
76
77
76
74
74
74
74
74
74
74
74
74
75
73
71
71
71
71
72
72
73
74
73
73
72
72
77
79
79
79
79
79
78
78
78
79
79
79
78
77
78
78
77
77
77
77
77
77
77
77
77
77
77
77
78
79
79
79
78
77
77
78
79
80
82
80
81
79
80
82
82
82
82
81
81
80
80
79
80
79
79
81
77
77
77
77
77
83
84
94
94
94
94
95
96
96
100
101
101
103
102
101
101
101
102
100
100
97
97
97
97
96
96
98
98
98
96
95
98
98
98
99
99
99
96
95
92
94
98
104
105
109
110
112
116
124
130
130
131
131
131
133
134
135
138
138
137
136
137
137
137
138
138
138
138
138
138
138
138
138
138
138
136
135
135
135
136
137
136
137
142
143
144
143
143
144
147
149
151
153
153
152
165
167
172
172
172
172
169
168
172
172
172
172
172
169
169
169
169
170
168
168
166
166
166
165
167
166
167
166
166
166
165
165
165
166
166
166
166
166
168
168
168
170
170
172
174
173
174
173
173
174
179
178
178
178
178
178
180
188
190
191
190
190
191
191
190
189
188
187
189
186
187
189
188
187
187
186
186
186
186
186
186
186
184
184
184
184
184
184
184
184
184
178
176
175
176
175
176
178
179
179
183
183
181
180
184
183
183
188
188
184
184
183
182
181
186
187
187
188
188
188
187
189
184
183
184
179
178
178
178
181
182
184
181
180
179
199
204
208
211
214
214
210
209
208
210
212
212
212
212
212
213
212
205
203
203
202
202
199
197
197
197
197
197
196
195
196
196
196
198
199
200
199
197
197
197
196
196
195
195
193
193
195
195
193
190
190
190
190
191
196
198
198
196
195
196
196
196
199
200
201
198
196
196
195
190
190
190
190
190
189
189
190
185
185
185
183
182
182
182
182
185
184
184
180
179
176
175
174
172
172
172
172
175
177
177
173
172
175
172
164
164
163
160
158
157
156
155
155
154
153
150
151
151
151
150
149
146
146
145
142
142
142
140
137
137
137
134
132
132
130
130
130
130
130
130
130
130
130
130
130
130
129
128
129
129
126
126
120
118
118
118
120
118
118
118
114
114
113
113
112
112
112
108
108
106
107
107
102
104
102
103
104
106
103
104
103
99
98
96
95
95
95
95
94
93
93
91
92
91
87
88
89
95
95
95
95
94
95
100
107
118
118
130
133
149
155
161
165
164
161
162
160
157
165
171
171
168
171
172
172
170
168
164
164
163
166
166
166
166
166
166
166
166
167
168
168
164
160
162
162
162
163
163
163
162
162
162
162
162
164
164
171
171
171
171
171
169
167
168
169
169
170
170
168
169
169
169
169
169
169
169
169
169
169
171
172
172
172
172
176
176
176
177
177
177
177
177
179
198
202
207
207
207
207
208
208
208
208
209
209
208
208
207
207
206
205
205
204
204
204
205
202
202
202
202
202
201
201
201
202
206
208
208
208
200
201
201
201
201
201
202
201
200
201
197
194
181
178
178
178
178
182
180
180
180
178
178
178
178
177
176
176
174
174
174
162
161
157
153
153
152
152
153
153
153
153
151
151
149
149
150
142
142
142
141
138
136
135
135
138
139
139
140
139
138
133
132
130
130
129
129
129
134
134
136
136
138
138
139
138
137
138
140
136
135
133
134
134
135
133
133
133
132
132
137
137
138
139
140
136
142
144
147
147
148
148
150
150
150
151
151
148
149
149
152
152
154
155
156
156
156
156
156
155
155
156
156
155
154
154
155
157
157
156
151
149
147
145
145
147
144
143
143
144
143
143
139
136
136
136
136
136
136
136
138
138
140
139
138
134
132
132
131
131
132
131
131
131
131
130
130
131
130
131
131
130
130
127
125
125
125
125
125
125
125
125
125
125
120
120
119
120
120
118
118
118
118
117
117
117
117
117
117
113
113
112
112
111
112
111
111
112
112
112
108
108
107
108
110
110
112
113
113
114
114
114
121
120
123
123
118
117
118
118
124
125
128
125
126
125
121
124
124
126
124
128
132
140
142
142
141
138
140
141
141
141
142
143
143
142
143
142
142
138
140
141
141
142
146
147
148
148
148
148
151
152
153
153
154
155
154
154
154
154
154
154
154
154
154
154
154
154
154
154
154
154
154
154
153
152
151
151
150
150
149
150
150
150
148
147
147
148
148
148
148
148
148
148
148
148
148
148
148
147
147
147
147
143
143
142
142
143
142
142
141
141
141
139
140
140
141
142
145
145
146
145
145
145
145
144
144
144
144
144
144
144
144
144
144
143
139
139
138
138
137
136
136
134
133
133
133
133
133
134
135
136
134
137
136
134
133
133
133
131
130
130
132
132
132
134
134
130
129
129
129
127
128
127
129
130
129
130
130
130
130
132
130
130
134
134
133
136
136
136
140
141
139
140
140
140
140
140
142
142
146
146
142
141
141
139
139
134
132
130
118
116
115
119
116
117
118
118
123
124
124
126
128
126
127
126
126
125
125
127
127
127
126
126
126
126
125
125
124
123
123
121
120
119
119
119
118
118
117
117
117
116
116
114
114
114
114
118
118
118
117
116
117
117
117
117
116
116
115
112
112
112
109
107
106
107
107
107
107
106
106
106
106
106
105
107
106
105
104
103
102
102
102
102
101
101
102
103
103
103
103
101
100
98
97
95
95
95
95
95
95
95
95
95
95
94
94
94
93
90
81
81
81
81
88
87
92
90
90
89
86
86
88
88
87
88
88
88
88
88
87
84
84
83
83
83
76
72
72
72
71
69
67
67
66
66
68
68
68
68
67
67
67
66
64
64
64
65
65
65
65
65
65
65
63
63
63
63
63
62
62
62
62
62
62
62
59
59
59
59
58
57
57
57
58
59
58
59
59
59
59
57
58
56
56
56
55
55
55
53
53
52
52
51
51
51
52
51
51
51
50
50
51
51
52
52
54
54
53
53
53
53
53
54
55
53
53
53
53
53
52
48
48
48
48
47
45
45
46
47
47
48
47
47
47
47
47
47
45
45
43
41
41
41
41
41
40
37
37
37
36
36
36
36
36
36
36
36
36
36
36
36
36
38
39
38
39
40
41
42
43
43
43
43
43
43
43
43
42
42
42
42
41
41
41
41
41
41
41
41
41
41
41
41
41
41
41
41
41
41
42
42
42
42
41
41
41
41
41
42
41
36
36
36
36
36
37
39
40
40
40
41
40
40
40
40
40
40
40
40
40
41
41
41
41
39
39
39
39
39
39
39
38
38
38
38
38
37
37
37
40
41
41
42
42
42
43
43
46
46
46
46
43
44
45
45
47
49
49
51
51
53
53
53
53
53
52
52
52
52
55
58
59
59
59
59
59
58
58
58
58
56
56
56
57
57
57
57
57
57
57
57
57
57
57
57
57
57
57
57
57
57
57
57
57
57
57
57
56
58
58
58
58
58
58
57
57
57
57
57
57
57
57
57
57
57
57
57
56
58
59
60
61
61
61
61
61
60
60
60
60
59
59
59
58
58
59
59
59
58
58
58
58
58
57
57
56
58
58
59
59
59
61
62
63
65
67
69
71
71
71
70
70
68
68
67
68
70
74
77
78
79
79
79
78
78
78
78
78
77
78
77
76
77
74
74
74
74
74
73
73
73
72
72
72
71
71
71
71
71
71
69
69
69
69
69
69
68
69
67
66
66
66
66
65
65
64
64
65
66
65
65
65
65
65
65
63
62
62
62
62
62
62
62
62
63
62
61
61
60
60
60
60
60
59
59
58
57
55
57
56
56
55
55
54
54
54
54
52
52
51
52
52
52
52
52
53
51
51
51
51
50
50
50
50
51
51
51
51
49
49
49
49
48
48
46
43
41
41
40
40
39
40
40
40
38
38
38
38
37
37
37
35
36
35
35
35
35
35
36
36
36
35
35
34
32
32
31
32
33
33
31
31
33
33
33
33
29
29
29
29
29
29
29
28
28
28
28
28
28
28
28
27
27
33
33
35
35
35
35
34
34
34
34
34
34
34
34
34
33
33
33
33
33
32
32
32
32
30
30
31
31
30
29
30
30
31
29
29
30
29
29
28
28
28
28
29
29
30
30
29
29
29
27
27
26
26
26
26
26
26
26
26
26
25
24
25
25
25
26
27
27
28
28
28
28
28
27
26
26
26
26
26
26
26
26
26
26
26
26
26
26
25
25
25
25
25
24
24
24
24
24
24
27
25
26
26
26
29
29
28
28
29
31
31
31
32
33
38
41
41
41
42
44
45
47
48
49
50
52
53
53
53
53
53
53
53
52
52
52
52
53
53
55
56
56
59
59
59
60
60
60
60
61
61
61
60
60
60
60
60
61
61
61
60
60
60
60
60
60
59
59
59
59
59
59
59
59
59
59
59
58
58
58
59
59
59
59
59
59
59
59
59
59
59
59
59
58
58
58
58
58
58
58
57
57
57
57
56
56
57
57
59
59
59
59
59
59
59
59
59
59
59
59
59
59
59
59
59
59
59
58
57
54
54
55
56
56
56
56
56
56
55
55
55
55
55
54
54
55
53
53
52
51
51
51
51
51
50
50
50
50
49
49
48
48
48
48
48
49
49
48
48
48
50
49
49
50
51
47
42
43
42
42
42
41
41
41
41
41
40
40
42
42
43
44
44
44
48
48
40
40
41
50
50
49
49
48
49
49
50
50
50
49
48
50
50
50
50
50
50
51
51
51
51
51
51
51
52
52
52
52
51
51
51
51
51
50
50
50
50
51
51
50
50
52
52
52
51
51
51
51
51
50
50
50
50
50
50
51
50
50
50
50
50
50
50
52
52
52
51
51
51
51
52
52
52
52
53
53
53
53
53
53
53
53
53
53
53
52
52
53
53
53
54
53
53
54
53
53
53
53
53
53
53
52
53
53
52
52
52
52
52
52
52
51
51
50
50
49
49
49
49
50
51
51
51
50
50
50
50
50
50
51
51
51
50
50
50
48
49
49
49
49
48
48
49
51
51
51
53
56
59
59
59
60
60
60
60
60
60
60
60
60
60
60
60
59
59
59
59
59
59
59
59
59
59
59
59
59
59
59
59
59
58
58
59
59
57
56
56
59
64
66
67
69
72
73
73
73
73
74
74
76
76
76
76
77
77
78
78
78
79
79
82
83
83
83
81
81
81
81
82
82
82
82
82
82
82
82
82
82
86
84
84
85
86
88
91
94
95
95
95
93
93
93
92
90
91
94
95
96
96
98
98
99
99
99
99
99
99
99
100
100
100
99
99
99
99
99
99
99
100
101
101
103
101
101
101
101
101
101
107
107
109
109
108
107
107
107
107
107
107
107
107
108
108
108
107
107
105
105
105
106
106
106
107
107
109
109
108
107
107
106
106
106
106
107
107
107
107
107
107
107
107
107
106
102
101
101
101
101
101
101
101
101
100
100
100
100
99
98
96
95
95
95
92
90
90
91
91
90
94
94
94
94
93
93
94
94
93
94
94
94
94
94
94
94
91
91
91
91
89
89
89
89
89
89
89
89
89
89
89
89
88
88
86
87
89
89
89
89
89
89
89
89
88
88
89
89
90
91
91
90
90
90
88
88
88
85
85
85
85
86
86
84
84
83
80
80
80
79
79
77
74
74
74
73
73
72
72
73
73
71
71
71
71
71
71
70
71
71
70
71
71
71
71
73
72
70
71
71
71
69
68
68
67
68
65
65
65
64
60
60
60
59
61
61
61
61
61
61
61
61
61
61
61
61
61
60
60
55
53
51
51
51
51
51
50
50
50
50
49
49
49
49
49
49
50
49
49
46
47
47
47
47
46
47
46
47
47
46
46
46
47
46
46
46
45
47
49
50
50
50
50
50
50
51
51
50
49
49
49
49
49
49
49
47
45
44
43
43
43
43
43
43
43
43
43
42
42
42
42
42
43
44
43
43
43
43
43
43
43
43
42
43
43
43
42
42
42
42
42
40
40
40
40
40
40
41
42
43
40
39
37
37
38
38
38
40
40
39
39
42
42
42
43
43
43
43
43
43
43
43
43
42
42
42
42
42
42
42
41
41
41
41
41
41
41
40
39
39
38
37
37
38
38
38
37
39
39
37
34
34
34
34
34
35
37
39
39
39
39
39
39
39
39
39
39
35
36
37
37
37
39
39
39
38
38
38
38
38
38
38
38
39
39
38
38
38
38
38
38
38
38
38
38
38
37
37
37
38
38
41
41
41
41
41
40
40
41
41
42
42
42
48
48
48
49
49
48
48
47
47
51
51
51
51
51
52
51
52
52
52
53
52
52
53
53
53
53
53
52
51
52
52
52
52
52
50
50
50
49
50
50
50
50
50
50
50
50
50
50
49
48
48
48
48
48
47
47
47
49
49
47
47
47
45
45
44
44
45
46
49
49
49
49
49
49
49
49
49
49
49
49
49
49
50
50
49
49
47
47
47
46
46
45
45
46
46
46
46
46
46
46
46
46
46
46
45
45
45
45
45
44
44
43
43
42
42
42
42
42
42
42
41
41
41
41
41
43
43
43
41
41
41
41
41
41
41
41
41
40
40
39
39
38
38
38
38
36
36
35
35
35
35
35
35
35
35
35
35
35
33
33
33
33
34
34
34
34
34
34
33
33
33
32
33
33
33
33
33
32
32
30
30
30
29
29
30
31
31
31
33
33
30
34
35
36
36
36
35
35
35
34
33
33
33
33
33
33
35
35
36
36
42
46
50
53
53
54
54
53
53
53
54
54
53
54
54
54
56
57
58
58
58
58
59
59
59
59
59
59
59
59
59
59
59
59
58
58
58
58
58
58
58
58
58
58
58
58
58
58
58
58
58
58
56
56
53
54
54
54
54
54
54
54
54
54
53
53
53
53
53
53
53
53
53
53
53
53
53
53
53
53
53
53
53
53
53
53
53
53
53
53
53
53
53
53
53
53
53
52
50
50
50
50
50
50
50
50
50
50
50
50
49
49
49
49
49
47
47
48
48
48
48
49
48
48
47
47
47
47
47
47
49
49
47
40
40
39
38
38
38
39
39
39
39
39
39
38
38
38
38
38
38
37
40
39
37
37
36
36
35
36
36
36
37
37
38
36
36
37
39
40
39
40
41
39
39
41
41
41
41
38
38
38
38
38
38
38
37
37
37
37
37
35
35
35
35
35
35
35
34
34
34
34
34
34
34
35
34
34
34
34
34
35
35
35
35
35
35
35
35
35
35
35
35
35
35
35
35
35
35
35
35
35
36
36
36
36
36
36
36
35
35
35
35
35
37
37
37
37
37
36
36
36
35
35
35
35
35
35
41
42
42
43
43
43
43
43
42
42
42
42
42
43
44
46
47
47
47
47
47
47
47
47
47
49
51
51
51
51
51
52
52
52
52
52
51
51
51
50
50
49
49
49
49
49
49
49
50
50
51
50
50
50
50
50
50
50
50
49
48
47
47
47
47
48
48
47
47
47
47
47
47
47
47
47
47
47
46
46
46
46
46
46
46
46
46
46
45
45
45
46
47
47
47
47
47
47
47
47
48
48
48
47
46
45
45
45
45
45
45
45
45
45
45
45
44
42
41
41
40
40
40
40
42
42
42
41
41
41
42
42
42
42
42
41
41
41
41
41
40
40
38
38
38
39
41
41
41
40
38
37
33
32
29
29
29
29
30
30
30
30
31
31
30
27
27
27
27
27
27
27
27
26
26
26
26
26
26
26
26
26
26
25
25
25
25
25
25
25
25
25
25
24
24
24
24
23
23
23
24
24
24
24
24
24
24
24
24
25
28
32
31
31
31
31
31
31
32
32
32
32
32
30
30
30
30
32
34
35
36
36
36
35
35
36
36
37
37
38
40
41
41
40
40
40
40
40
40
41
43
43
43
43
43
42
42
42
44
47
47
49
49
49
49
49
49
49
49
50
51
51
51
51
49
49
49
50
50
50
50
50
50
50
50
50
50
50
50
50
50
50
50
50
51
51
52
52
53
53
52
52
52
52
52
51
51
51
49
48
48
48
48
48
48
48
48
48
47
47
47
47
47
47
48
48
48
48
47
47
47
47
48
49
50
50
51
51
53
53
53
53
53
53
53
53
53
53
53
53
52
51
51
51
51
51
51
53
52
50
50
50
51
50
49
49
50
50
50
48
48
48
48
47
47
47
45
45
45
45
45
46
47
47
55
54
54
55
53
52
52
52
52
55
57
57
58
58
55
55
55
54
58
58
58
59
58
57
57
57
56
55
56
56
58
58
57
57
55
55
55
56
56
56
56
56
56
56
56
58
58
58
56
56
54
53
53
53
53
55
56
56
56
58
58
57
56
57
57
57
54
54
54
54
54
54
54
54
55
56
57
55
57
58
57
59
59
58
58
59
59
59
59
59
58
57
57
58
57
57
57
57
57
57
59
59
59
59
61
62
65
64
65
65
66
66
67
70
68
68
68
66
66
65
65
66
69
70
70
70
70
70
70
71
71
71
71
73
73
77
77
80
80
80
81
81
82
81
82
83
82
83
83
81
81
81
80
80
80
80
80
80
80
80
80
80
82
82
83
82
82
81
81
81
81
81
82
82
83
83
83
83
83
83
81
81
79
78
78
78
75
75
74
73
73
75
75
75
75
75
73
73
73
73
73
73
73
73
74
74
74
74
74
74
74
74
74
74
74
74
75
75
75
75
74
74
74
74
73
73
73
73
73
73
74
73
72
72
72
71
72
72
72
73
77
77
77
78
78
78
78
78
79
90
94
99
114
113
113
116
117
118
120
121
120
121
124
122
122
122
124
124
126
125
126
126
127
126
125
125
125
126
125
125
125
125
125
125
124
124
124
124
124
122
121
120
118
118
118
118
118
117
117
116
115
115
115
116
116
117
117
117
117
117
117
117
117
118
116
116
115
111
110
110
110
109
108
107
109
109
109
108
108
108
108
108
108
108
108
108
107
107
107
107
107
107
107
107
107
107
107
107
109
109
109
108
108
107
107
107
107
108
107
106
106
104
104
105
106
111
110
107
103
101
98
97
97
97
96
96
95
95
94
92
92
91
90
89
89
89
89
88
89
89
89
89
89
88
89
89
89
89
85
80
77
76
73
71
72
73
72
73
71
68
67
71
71
71
71
71
71
71
71
70
70
70
70
71
71
71
71
72
72
71
71
69
70
70
71
71
71
71
73
73
77
77
77
77
80
82
83
83
83
83
83
82
81
83
83
83
81
80
80
80
80
79
77
77
77
77
77
76
76
75
75
73
72
72
72
72
72
72
71
71
71
70
71
71
71
72
73
75
78
83
83
83
84
84
83
83
86
86
88
91
87
87
87
86
86
86
87
87
87
87
87
88
88
88
88
88
88
88
88
88
87
87
87
87
87
89
93
92
92
92
89
89
89
89
89
89
89
89
89
89
89
89
89
89
89
88
87
87
87
87
87
87
86
84
83
83
81
81
80
79
79
79
79
79
79
79
77
77
77
75
74
71
71
70
70
70
70
70
70
70
70
69
69
69
69
69
69
67
66
66
66
66
66
66
65
63
61
61
61
61
63
63
65
65
64
64
64
62
62
62
62
61
61
61
61
61
61
62
61
60
60
60
60
60
60
59
59
59
58
55
55
53
53
53
52
52
51
50
50
52
49
48
47
45
44
44
44
44
44
44
45
46
45
45
45
46
46
47
48
48
47
47
46
46
46
47
47
47
46
46
42
42
42
41
41
41
41
41
41
41
41
41
38
35
33
32
32
32
31
28
28
28
25
26
26
26
25
25
25
25
25
25
27
28
28
29
30
30
30
30
31
31
31
31
31
32
32
32
32
32
32
32
32
32
32
33
33
33
33
33
33
33
33
33
33
33
33
32
32
34
34
34
35
35
35
34
34
33
33
33
33
33
33
33
33
33
33
33
33
32
32
32
32
32
32
33
33
34
34
34
33
30
30
30
30
29
28
28
28
28
28
28
29
29
29
29
29
29
30
30
30
30
30
29
30
30
31
31
30
30
30
30
31
31
31
30
30
30
30
30
30
30
30
30
30
30
31
31
30
30
30
30
30
30
30
30
29
30
31
31
31
31
31
31
31
31
31
31
31
31
31
31
31
31
31
31
33
33
31
32
32
33
33
34
34
33
33
33
33
34
35
35
36
37
38
36
35
35
36
36
36
36
36
37
36
35
34
35
35
36
35
35
35
35
34
34
34
35
35
35
35
35
35
35
35
35
35
35
35
35
34
32
31
31
31
31
31
32
33
33
33
35
35
35
35
35
35
35
35
35
35
35
35
33
33
33
33
33
34
34
34
34
32
32
32
32
32
32
32
32
32
32
32
32
32
32
32
32
32
32
32
32
32
32
32
32
31
31
31
31
31
31
31
31
31
31
31
31
31
31
31
31
31
31
31
31
31
31
31
31
31
31
31
31
31
31
31
31
30
28
28
27
26
26
26
25
25
24
24
24
24
24
23
23
23
22
22
22
18
18
18
18
17
17
16
16
16
16
16
16
16
14
14
14
15
15
15
13
14
14
17
17
18
17
17
17
17
17
17
17
20
18
18
18
18
18
19
18
18
21
20
20
20
20
20
20
20
20
20
20
20
20
20
20
20
20
20
20
20
20
20
21
22
22
21
20
20
20
20
20
21
21
21
21
22
23
23
23
23
23
23
23
25
25
27
27
27
27
27
27
27
27
27
27
27
27
26
26
26
26
26
26
26
26
26
26
26
26
26
26
26
26
26
26
26
26
26
26
26
26
26
26
26
26
26
26
26
26
26
26
26
26
26
26
25
25
25
25
25
25
25
25
25
25
24
24
24
24
24
24
24
24
24
23
23
23
23
23
23
23
24
24
23
23
23
26
26
26
26
27
27
27
26
26
26
27
27
26
26
25
25
25
25
25
25
25
23
23
23
23
23
23
23
23
23
23
23
23
23
23
24
24
24
23
22
24
25
25
24
24
24
24
24
26
26
26
26
26
24
25
23
23
22
22
20
20
20
20
19
19
19
19
19
18
17
17
17
17
17
17
18
18
18
18
18
18
18
18
18
20
20
20
20
21
21
21
21
21
21
22
22
23
23
24
24
24
25
25
24
24
24
24
24
24
24
24
24
24
24
24
24
24
24
24
24
24
24
23
23
25
25
25
25
25
25
24
24
23
23
23
23
23
23
23
23
23
23
23
23
23
22
22
22
23
23
23
23
23
24
26
26
27
27
28
28
29
29
29
29
30
30
30
31
31
31
31
31
31
31
31
31
31
31
30
30
30
32
30
31
33
34
35
39
40
41
41
41
41
41
43
43
47
46
45
45
45
44
44
43
43
43
43
44
44
44
43
43
43
43
43
43
43
43
43
43
43
43
43
43
43
43
43
43
43
43
43
43
43
43
43
43
42
42
42
42
42
42
41
41
41
41
41
41
41
41
41
40
40
39
39
39
39
39
39
39
39
39
39
38
38
37
37
37
36
36
36
36
36
35
35
35
35
35
35
35
35
35
35
35
36
36
36
37
37
37
39
40
40
40
40
39
39
40
40
40
39
40
40
40
40
41
41
37
37
37
37
37
37
39
39
40
40
40
40
40
40
40
41
41
41
41
41
41
41
40
40
41
40
40
40
39
39
39
38
38
38
38
37
37
36
36
36
36
36
36
36
36
35
35
35
36
37
36
36
37
36
36
36
36
35
35
35
35
35
35
34
34
32
32
32
32
32
32
31
31
29
29
29
29
29
29
29
29
29
29
29
28
26
26
26
26
26
26
26
26
26
25
25
25
25
25
25
25
25
25
23
22
22
22
22
22
22
22
22
23
22
22
21
21
22
22
22
22
23
23
23
22
23
23
23
25
26
26
28
29
28
28
29
29
29
29
29
30
30
29
29
29
29
29
30
30
31
31
31
31
32
32
33
33
33
33
32
32
32
32
32
32
32
32
33
33
33
33
33
33
32
32
32
32
32
32
32
32
30
30
31
31
31
31
31
31
31
31
30
30
30
30
29
30
30
30
31
31
31
31
31
31
31
31
31
31
31
31
31
32
32
32
32
32
32
32
32
32
32
33
34
35
34
34
34
34
34
34
35
35
40
40
40
40
41
41
41
41
41
42
42
42
42
42
42
43
46
46
46
47
47
47
47
47
47
46
46
46
44
44
44
44
44
44
44
44
42
41
41
41
41
41
41
40
40
40
39
39
39
39
38
39
39
39
39
39
39
39
39
39
38
38
38
37
38
37
38
38
37
37
37
37
37
37
37
37
37
36
36
36
36
36
35
35
35
35
35
35
35
35
35
35
35
35
35
35
35
35
35
35
34
34
34
34
33
33
31
30
30
30
30
30
29
29
29
29
28
28
25
26
27
27
25
25
23
23
23
23
23
23
24
24
24
24
24
23
23
23
23
23
23
23
23
23
23
23
23
23
23
23
23
23
22
21
17
17
15
14
14
14
14
12
11
11
11
11
11
12
12
12
12
11
11
11
11
11
11
11
11
11
11
11
10
10
10
10
11
11
11
11
11
11
11
11
11
11
11
11
11
11
13
13
13
13
13
14
14
14
13
13
13
13
13
13
13
13
13
13
13
14
14
14
14
14
14
14
14
14
14
14
14
14
14
14
14
14
14
14
14
14
14
13
13
12
11
11
11
11
11
11
11
11
11
11
10
10
10
9
9
9
9
9
9
8
8
8
8
8
9
9
9
9
9
9
10
10
11
11
10
10
10
10
10
11
11
11
11
11
12
13
13
13
13
13
12
12
12
12
12
12
12
12
12
12
12
12
12
12
12
12
12
12
12
12
11
11
11
11
11
11
11
12
12
12
12
12
12
12
12
12
12
12
12
12
12
12
12
12
12
12
12
13
13
13
13
13
13
13
13
13
13
13
13
13
13
13
13
13
13
13
13
13
13
13
13
13
13
13
13
13
13
13
13
13
13
13
13
13
13
13
13
13
12
12
12
12
12
12
12
12
12
12
12
12
12
12
12
12
12
12
12
12
12
11
11
11
11
11
10
10
10
9
9
9
9
9
9
9
9
9
9
9
9
9
9
9
9
9
9
9
9
9
9
9
9
8
8
8
8
8
8
8
8
8
6
6
6
6
6
6
6
5
5
5
5
5
5
5
5
5
5
5
5
5
5
5
5
5
5
4
4
4
4
4
4
4
4
4
4
4
4
5
5
5
5
5
5
5
5
5
5
5
5
5
5
4
4
4
4
4
4
3
3
1
1
1
1
2
2
2
2
2
2
2
2
2
2
2
2
2
2
2
2
2
2
2
2
2
2
2
2
2
2
2
2
2
2
2
2
2
2
2
2
2
2
2
2
2
2
2
2
2
2
2
2
2
2
2
2
2
2
2
2
1
1
1
1
1
1
1
1
1
1
1
1
1
1
1
2
2
2
2
2
2
2
2
2
2
2
2
2
2
2
2
2
2
2
2
2
2
2
2
2
2
2
2
2
2
2
2
2
2
2
2
2
2
2
2
2
3
3
3
3
3
3
3
3
3
3
3
2
2
2
2
2
2
2
2
2
2
2
2
2
2
3
3
3
3
3
3
3
3
3
3
3
3
3
3
3
3
3
3
3
3
3
4
4
4
4
4
4
4
4
4
4
4
4
5
5
5
5
5
5
5
5
5
5
5
5
5
5
5
5
5
5
5
5
5
5
5
5
5
5
5
6
6
6
6
6
6
6
6
7
7
7
7
7
7
7
8
8
8
8
8
8
8
8
8
8
8
8
8
8
8
8
8
8
8
8
8
8
8
8
8
8
7
7
7
7
7
7
7
8
8
7
8
8
8
8
9
9
9
9
9
9
9
9
9
9
9
9
9
9
9
9
9
9
9
10
10
10
10
10
10
10
10
10
10
10
10
10
10
10
10
10
10
10
10
10
10
10
10
10
10
10
11
11
11
11
11
11
11
11
11
12
12
12
12
12
12
12
12
12
12
12
12
12
13
13
13
13
13
13
13
13
14
14
14
14
14
14
14
14
15
15
15
15
14
14
14
13
13
13
13
13
13
13
13
13
13
13
13
13
13
13
13
13
13
13
13
13
13
13
13
13
13
13
13
13
13
13
13
13
14
14
14
14
14
14
14
14
14
14
13
13
13
13
13
13
13
13
13
13
13
13
13
13
12
12
12
11
11
11
11
11
11
11
11
11
11
11
11
11
11
11
11
11
10
10
10
11
11
11
11
11
11
11
11
11
10
10
10
10
10
10
10
10
10
10
10
10
10
10
10
10
10
10
10
9
8
9
9
9
9
8
8
8
8
8
8
9
9
11
11
12
12
12
12
13
13
13
13
13
14
14
14
13
13
13
13
13
14
14
14
14
13
13
13
13
13
13
13
13
13
13
13
13
13
13
13
13
13
13
13
13
13
13
13
13
13
13
13
13
13
13
13
13
13
13
13
13
14
13
13
13
13
13
14
14
14
14
15
15
15
15
15
15
15
15
15
15
15
15
15
15
15
15
15
15
15
15
15
15
15
15
15
16
16
17
17
17
17
17
17
17
17
17
17
18
18
18
19
19
20
20
20
20
20
20
20
20
20
20
20
20
20
20
20
20
20
20
20
20
19
20
20
20
20
20
20
20
20
20
20
21
21
21
21
21
21
21
23
23
23
23
23
23
23
23
23
25
25
26
26
26
26
26
26
25
25
25
24
24
24
26
27
27
26
25
25
25
25
25
25
25
26
26
26
26
26
26
26
26
26
26
26
26
25
25
24
24
24
24
24
24
24
24
24
24
24
24
24
24
24
23
24
24
24
24
24
24
24
24
24
24
24
24
25
25
25
25
25
25
25
25
25
24
24
25
25
25
25
25
25
26
26
26
26
26
26
25
25
25
25
25
26
26
26
26
26
26
26
26
26
26
26
26
24
24
24
24
24
24
24
24
24
24
24
23
23
23
23
23
23
23
21
20
20
20
21
21
21
21
22
23
23
23
23
23
23
23
23
23
23
23
22
22
23
23
23
23
23
23
23
23
23
23
24
23
23
23
23
23
24
24
24
24
24
24
24
24
25
25
23
23
23
23
23
23
23
23
23
23
23
23
23
23
23
23
23
23
23
23
23
23
21
21
21
21
21
21
21
21
21
19
19
19
19
19
19
19
19
19
19
19
19
19
19
19
19
19
19
19
19
19
19
19
18
18
18
18
17
17
17
18
18
18
18
18
18
18
18
18
18
18
17
17
17
17
17
17
17
17
17
17
17
16
16
16
16
16
16
16
16
16
16
16
16
16
16
17
17
17
17
17
17
17
17
16
16
16
16
17
17
17
17
17
16
15
15
15
15
15
16
17
17
17
17
17
18
18
18
17
17
17
17
18
18
18
19
18
18
18
18
18
18
18
18
18
18
18
18
18
19
19
19
19
18
18
18
18
18
18
18
19
19
19
19
19
19
19
19
18
19
19
19
19
19
19
19
19
19
19
19
18
18
18
18
18
18
18
18
18
18
18
18
18
18
18
18
18
18
18
18
18
18
17
17
17
17
17
17
17
17
17
17
17
17
18
19
19
19
19
19
19
19
19
19
19
19
19
18
18
18
18
18
18
18
18
18
17
18
18
18
18
18
17
16
16
16
16
16
17
17
16
17
17
17
17
17
17
17
17
20
20
20
20
20
20
20
20
20
19
19
19
19
19
19
18
18
18
18
18
18
18
18
18
18
18
18
18
18
18
18
18
18
18
18
18
18
18
18
18
18
18
18
18
18
18
19
19
19
19
19
19
19
19
18
18
18
18
18
18
18
18
18
18
18
18
18
18
18
19
19
19
19
19
19
19
19
19
20
20
20
20
20
20
21
21
21
21
22
22
20
18
18
18
18
18
18
18
17
17
17
17
17
17
17
17
17
17
17
17
17
17
17
17
17
17
17
17
17
17
16
17
17
17
17
16
16
13
13
13
13
13
14
14
15
15
14
14
14
14
14
14
14
14
14
14
14
15
15
15
15
15
15
15
15
16
16
16
16
16
16
16
17
17
17
17
17
17
17
17
17
17
17
17
17
17
17
17
17
17
17
17
17
17
17
18
18
18
18
18
18
18
18
18
18
18
17
17
17
17
17
17
17
17
17
17
17
17
17
17
17
17
17
17
17
16
16
14
14
14
14
14
14
14
14
13
13
13
13
13
13
13
13
13
13
13
13
13
13
12
12
12
12
12
12
12
12
12
12
12
12
12
12
12
12
12
12
12
12
12
12
12
12
11
11
11
11
11
11
11
11
12
12
12
11
11
9
9
9
9
9
9
9
9
9
8
8
8
8
8
8
8
8
8
8
8
8
8
8
8
8
8
8
8
8
8
8
8
8
8
8
8
8
8
8
8
8
8
8
8
8
8
8
8
8
8
8
8
8
8
7
7
5
5
5
5
5
5
5
5
5
5
5
5
5
5
6
6
6
5
5
5
5
5
5
5
5
5
5
4
4
4
4
4
4
4
3
4
6
6
6
6
6
6
6
6
6
6
7
7
7
7
7
7
7
7
7
8
8
8
8
11
11
11
11
11
11
11
11
11
13
13
13
13
13
13
13
13
13
13
13
13
14
14
15
15
15
15
15
15
15
15
15
15
15
15
15
15
15
15
15
15
15
15
16
19
19
19
20
20
20
20
20
20
20
20
20
22
23
25
25
25
25
25
27
27
27
27
27
28
29
30
30
30
32
32
32
32
32
32
32
33
33
33
33
33
33
34
34
34
34
34
34
34
34
34
34
34
33
33
33
34
34
34
32
32
32
31
31
30
30
30
30
30
30
30
30
30
30
29
29
29
29
29
29
29
29
29
29
29
29
29
29
29
29
30
30
31
29
29
27
26
26
26
25
25
25
26
26
25
25
25
25
25
25
26
26
26
27
27
27
27
29
29
29
29
28
28
28
28
28
28
28
27
27
27
27
27
27
27
26
26
26
26
26
26
26
26
25
25
26
27
27
26
26
27
29
29
29
29
29
29
29
29
28
28
28
28
29
29
29
29
29
29
29
28
28
28
28
28
28
28
28
28
28
28
28
28
28
27
27
24
24
23
25
25
25
25
25
25
23
23
23
23
23
20
17
15
15
15
15
14
14
14
13
13
13
13
13
14
13
13
13
13
13
13
13
14
14
14
14
14
14
14
15
15
14
14
14
14
14
14
14
14
15
15
15
15
15
15
15
15
16
16
16
16
16
16
16
15
16
16
16
17
17
17
17
17
17
17
17
17
17
17
17
17
17
17
17
17
17
17
17
17
17
17
17
17
17
17
17
17
17
18
18
16
14
14
12
13
13
13
13
13
13
13
13
13
13
13
12
12
12
12
12
12
12
11
11
11
11
11
11
11
11
11
11
11
11
11
11
11
11
11
11
11
11
12
12
12
12
12
12
12
12
12
12
12
12
12
13
13
13
13
12
12
12
12
12
12
12
12
12
12
12
12
12
12
12
12
12
12
12
12
12
11
11
11
11
11
11
11
11
11
10
10
10
10
10
10
10
10
10
9
9
9
9
9
9
9
9
9
9
9
8
8
8
8
8
8
8
8
8
8
8
8
8
8
8
8
8
8
8
8
8
8
8
8
8
8
8
8
8
8
8
7
7
6
6
6
6
6
6
6
6
6
6
6
7
7
7
7
7
7
6
6
6
6
6
6
6
6
6
6
6
6
6
6
6
6
6
6
6
5
5
5
5
5
5
5
3
3
4
3
4
4
4
4
4
4
4
4
4
4
4
4
4
4
4
5
5
5
5
5
5
7
7
7
7
7
7
7
7
7
7
8
8
9
9
9
9
9
9
9
9
9
9
9
9
9
9
9
9
9
9
9
9
9
9
9
9
9
9
9
9
9
9
9
9
9
9
9
9
9
9
9
9
9
9
9
9
9
9
9
9
9
9
9
9
9
9
9
9
9
9
9
9
9
9
9
9
9
9
9
9
9
9
9
9
10
11
11
11
11
11
12
12
13
14
14
14
14
14
14
14
14
14
15
15
15
15
15
15
15
15
16
16
16
16
16
16
16
15
15
15
14
14
14
14
14
14
14
14
14
14
14
14
13
13
13
13
13
13
13
13
13
12
12
12
12
12
12
12
13
13
13
13
13
13
13
13
13
13
13
13
13
13
12
11
11
11
11
11
11
11
11
11
11
11
12
12
12
13
13
15
15
15
14
14
14
14
14
14
14
13
13
13
14
14
14
15
15
15
15
15
15
15
15
15
14
14
14
14
14
14
16
16
16
16
16
16
16
16
16
16
16
16
16
16
16
16
16
16
16
16
16
16
16
16
16
16
16
17
17
17
16
16
16
16
16
16
16
16
17
17
17
17
17
17
17
17
17
17
17
17
17
17
17
17
17
17
17
17
17
17
17
17
19
19
18
18
18
18
18
18
18
18
18
18
18
17
18
17
18
18
18
19
19
18
18
18
18
17
17
17
17
17
17
17
17
16
16
16
16
16
16
16
16
15
15
15
15
15
15
15
15
15
15
15
15
15
15
15
15
15
15
15
15
15
15
15
15
15
15
15
15
15
14
14
13
12
12
12
11
11
11
11
11
11
11
11
11
11
11
11
11
11
10
10
10
10
10
10
10
10
10
10
10
10
10
10
11
11
11
11
10
10
10
10
9
9
9
7
7
7
7
7
7
7
7
7
7
8
8
7
7
6
6
6
6
6
6
5
5
5
5
5
5
5
5
4
4
4
4
4
4
4
4
4
4
4
4
4
4
4
4
4
4
4
4
4
4
4
4
4
4
5
5
5
5
5
5
5
5
5
5
5
5
5
5
5
5
5
4
4
4
4
4
3
3
3
3
3
3
3
3
3
3
3
3
3
3
3
3
3
4
4
4
4
4
4
4
4
4
4
5
6
6
6
6
6
6
6
6
6
6
6
7
7
7
7
7
7
7
7
7
7
7
7
7
8
8
8
8
8
8
8
8
8
8
8
8
8
8
8
8
8
8
8
8
8
8
8
8
8
9
9
9
9
9
9
9
9
9
9
9
9
9
10
10
10
10
10
10
11
11
11
11
11
11
11
11
11
11
11
11
11
11
11
11
11
11
11
11
11
11
11
11
11
11
11
11
11
11
11
11
11
11
11
11
11
11
11
10
10
10
10
9
9
10
10
10
11
11
11
11
11
11
11
12
13
13
13
13
11
11
11
11
11
11
11
11
11
11
11
11
11
11
11
11
11
11
11
11
11
11
11
9
9
9
9
10
11
11
11
11
11
11
11
11
12
12
12
12
11
12
12
12
12
12
12
12
13
13
13
13
13
14
14
14
14
14
14
14
14
14
13
14
14
14
14
14
14
14
14
14
14
14
14
14
14
14
14
14
14
14
14
14
14
14
14
14
14
14
13
13
13
13
13
13
13
13
13
13
13
13
13
13
13
13
13
13
13
13
14
14
15
15
14
14
14
14
14
15
15
15
15
15
15
15
15
14
14
14
14
14
14
14
13
12
12
12
12
12
12
12
12
12
12
12
12
12
12
12
12
12
12
12
12
12
13
13
13
13
13
12
11
11
11
11
11
11
11
11
11
11
11
11
11
11
11
11
11
11
11
12
12
12
12
12
12
12
11
11
11
11
12
13
13
13
13
13
12
13
13
13
13
13
12
12
12
12
12
12
12
12
13
12
12
12
12
13
13
13
12
12
12
13
13
13
13
14
14
14
14
14
14
14
14
14
14
14
14
13
13
13
13
13
13
13
13
14
14
14
14
14
14
14
14
14
14
14
14
14
14
14
14
16
16
16
16
16
16
17
18
18
18
18
18
18
18
18
18
18
18
18
18
18
18
17
17
17
17
17
17
17
17
17
17
17
17
17
17
17
17
17
17
17
17
17
17
17
17
17
17
17
17
17
18
19
19
19
19
18
18
18
18
18
18
18
18
18
17
17
17
17
17
17
17
17
16
16
16
16
15
15
14
14
14
14
14
14
14
14
14
14
14
14
14
14
14
14
14
14
14
14
13
12
12
12
11
11
11
11
11
11
11
11
11
11
11
11
11
11
11
11
11
11
11
11
11
11
11
11
11
11
12
12
12
12
12
12
12
12
12
13
13
13
13
13
13
13
13
12
12
12
12
12
12
12
12
12
12
12
13
14
14
14
14
14
13
13
13
13
13
13
13
13
13
13
12
12
12
12
12
12
12
12
12
12
12
12
12
12
12
12
12
12
12
12
12
12
12
14
14
13
13
13
13
13
13
14
14
14
14
14
14
14
14
14
13
14
14
14
14
14
15
15
16
16
16
17
17
17
17
17
17
17
17
17
16
16
16
16
16
16
16
16
16
16
16
16
16
16
16
16
16
15
15
15
15
15
15
15
15
15
16
16
16
16
16
16
16
16
16
16
16
15
15
15
16
16
16
16
16
16
17
17
17
17
17
17
17
17
18
19
19
20
21
23
23
23
23
23
23
22
22
22
22
22
22
22
22
22
22
22
22
22
22
22
22
23
23
23
23
23
23
23
23
23
23
23
23
23
23
23
23
23
23
23
23
23
23
23
23
23
23
23
23
23
22
21
21
21
21
21
20
20
20
20
20
20
20
20
21
21
21
21
20
20
20
20
19
19
19
19
18
18
18
18
18
18
18
17
19
19
21
20
20
20
20
20
20
20
20
20
19
19
19
20
23
23
23
23
23
23
23
23
23
23
23
23
23
23
23
23
23
24
24
23
23
23
23
23
22
22
21
21
21
21
21
20
19
18
18
18
18
18
18
18
18
18
18
18
18
18
18
20
20
22
23
23
23
24
24
24
24
24
24
24
24
24
24
24
24
24
24
23
22
22
22
22
22
22
22
22
22
22
22
22
22
22
22
22
22
22
22
22
22
22
22
22
22
22
22
23
23
23
22
20
19
19
19
19
19
19
19
19
19
19
19
19
19
20
20
21
21
21
21
21
20
20
20
20
22
22
22
22
22
23
23
23
23
23
23
23
23
23
23
23
23
23
23
22
22
21
20
20
19
19
19
19
19
19
19
19
19
19
19
19
19
19
19
19
19
18
18
18
18
18
18
18
18
18
18
18
18
18
18
18
18
18
18
18
18
19
18
18
18
18
18
20
19
18
19
19
19
19
20
19
18
18
18
17
17
18
18
18
18
17
17
17
17
19
19
19
20
20
20
20
21
21
21
21
20
20
20
20
20
19
20
20
20
20
20
20
20
20
20
20
20
20
20
20
20
20
20
20
18
18
18
17
17
17
17
17
17
17
17
17
17
17
18
18
18
20
20
20
20
20
20
20
20
20
20
20
18
17
17
17
17
17
17
17
17
17
17
17
17
17
17
17
17
17
17
17
18
18
18
18
18
18
18
18
18
18
17
17
17
18
19
19
19
20
20
20
20
19
19
19
19
19
19
19
19
20
19
19
18
18
18
18
18
19
19
19
19
18
18
18
18
18
18
18
18
18
19
19
19
18
18
18
18
18
18
18
18
18
18
19
19
19
20
20
20
20
20
20
19
19
19
19
19
19
21
21
21
21
21
21
20
21
22
23
23
23
23
24
24
24
24
24
24
24
30
31
31
31
31
31
31
32
31
31
31
31
31
31
31
31
35
38
39
41
41
41
41
41
41
41
41
41
41
41
41
41
41
39
38
38
39
38
37
37
36
36
36
36
35
35
35
35
35
34
35
35
35
36
37
37
37
37
37
37
39
41
43
43
43
43
43
43
44
45
45
46
46
47
47
47
49
49
49
49
47
48
48
48
48
50
50
50
50
50
51
50
50
50
50
50
48
48
50
50
49
49
49
49
49
49
49
49
49
49
49
49
49
49
49
50
50
50
50
49
49
49
49
49
49
49
47
47
46
46
43
43
43
43
43
44
44
44
44
43
43
42
41
41
41
41
43
44
47
48
48
49
49
49
48
48
48
53
55
55
55
55
55
55
57
56
56
54
53
53
54
54
54
54
54
55
55
54
54
54
53
54
53
53
52
52
50
50
49
49
50
51
51
52
52
51
50
50
50
50
50
50
50
51
53
53
52
50
50
50
50
50
50
50
48
48
47
47
47
47
47
47
45
45
46
46
46
46
46
46
46
46
46
46
47
46
46
46
44
46
44
45
46
45
45
46
46
46
45
44
44
46
46
46
45
47
47
47
47
47
48
48
48
52
52
52
51
49
49
50
50
50
51
50
50
51
53
53
56
56
55
53
53
58
59
60
66
66
66
66
69
71
71
71
71
71
71
71
71
71
72
72
72
73
73
73
73
74
74
73
72
72
72
72
72
72
72
72
72
71
70
70
71
71
70
71
71
69
69
69
69
69
71
74
73
75
75
74
74
74
75
74
74
73
73
73
72
72
72
72
73
73
73
73
73
73
73
73
73
71
72
72
72
71
71
71
71
71
71
71
71
70
70
70
70
70
69
69
69
69
69
68
68
65
65
65
65
64
64
64
64
61
61
59
59
59
59
59
56
56
56
56
56
56
56
56
56
56
56
55
54
54
53
52
52
53
53
53
52
52
49
50
49
49
50
48
47
50
51
50
51
51
51
51
51
51
51
53
53
53
55
55
57
53
53
53
53
53
55
55
55
54
54
54
54
55
55
55
55
55
55
55
55
55
56
56
55
55
53
53
53
50
49
49
47
47
47
47
47
48
47
47
47
47
47
47
47
47
47
47
47
47
47
49
49
47
47
47
47
47
47
47
47
47
46
46
46
47
49
51
52
52
52
53
50
50
52
58
58
59
59
59
61
65
76
78
78
79
80
80
80
80
79
79
79
78
78
78
78
80
80
89
91
91
92
92
94
94
95
95
95
97
97
97
99
99
104
107
115
118
120
120
124
125
165
182
185
192
198
205
206
207
208
210
210
210
209
209
209
209
208
208
208
210
211
212
212
213
212
213
213
214
215
217
214
214
215
215
216
216
214
215
217
226
244
249
254
257
257
260
260
261
261
265
265
264
269
268
273
273
270
269
269
272
274
273
273
274
275
275
275
275
275
276
276
279
278
278
278
282
285
289
287
291
292
291
291
291
291
291
291
289
288
288
288
288
288
287
286
286
284
285
280
280
280
279
280
279
277
278
273
276
273
277
277
271
271
271
271
271
272
273
273
270
271
267
267
267
268
266
259
259
256
250
250
250
249
249
249
249
255
257
261
263
260
258
258
256
249
245
243
248
249
264
271
268
263
264
259
255
253
253
252
249
247
241
238
238
238
237
235
234
234
233
232
231
228
228
230
232
234
231
230
230
226
220
216
215
215
215
217
218
220
223
226
226
223
220
208
208
208
207
207
205
205
204
189
189
190
190
189
188
184
185
184
185
185
185
190
190
188
180
183
184
199
203
202
198
200
196
199
203
203
206
207
206
208
208
208
208
207
207
205
203
202
197
197
195
191
191
191
191
194
195
194
183
183
178
176
173
173
172
172
172
171
172
172
172
169
169
169
164
164
165
171
176
176
177
177
178
178
178
176
174
172
171
169
168
166
166
166
164
164
160
160
155
155
155
155
154
154
154
154
154
154
154
154
149
138
137
136
136
136
134
135
135
136
136
136
136
136
135
134
134
134
134
132
130
130
130
129
130
130
131
128
117
115
115
114
115
115
115
117
117
116
115
114
113
113
113
112
112
108
105
105
104
104
104
103
101
99
98
98
98
97
94
94
95
94
90
90
88
89
87
86
85
85
85
84
80
80
77
69
54
53
52
53
49
49
49
49
48
48
48
48
49
50
47
46
46
46
46
47
47
48
48
47
48
47
47
48
48
48
51
50
53
52
53
53
53
53
54
55
56
56
55
53
53
53
52
52
52
52
52
53
53
53
53
57
58
58
67
68
71
72
72
72
72
72
70
68
68
67
66
65
64
68
71
76
77
77
77
76
76
75
76
77
78
78
79
79
79
80
80
80
80
79
79
79
79
79
79
79
79
77
77
77
81
81
83
82
82
82
81
81
80
80
80
79
78
78
78
78
77
77
77
77
77
77
77
77
77
77
77
77
77
78
78
78
78
78
78
78
77
77
77
77
77
77
77
77
78
78
78
78
77
77
77
77
77
78
78
79
79
77
77
77
77
77
77
77
78
77
77
76
77
76
77
78
80
81
81
81
80
80
79
76
75
75
75
74
74
74
74
74
73
72
71
71
71
71
69
69
69
67
66
65
62
61
60
60
60
60
60
60
60
59
59
59
59
59
58
56
56
56
56
56
56
56
56
56
53
53
53
53
53
53
48
48
47
47
47
48
48
46
46
43
44
43
44
44
44
45
44
44
46
46
47
44
46
43
43
43
48
54
56
56
59
63
63
66
71
74
75
75
75
76
77
77
77
77
80
84
86
89
89
88
89
89
93
94
93
91
89
89
89
92
95
95
94
91
91
90
90
91
91
91
91
91
91
91
91
91
91
91
91
91
90
89
92
101
104
104
104
104
104
106
110
111
111
111
111
111
111
112
114
113
117
117
119
120
120
123
123
125
128
129
130
130
135
146
148
149
149
150
150
151
151
151
151
151
151
151
151
149
148
148
148
148
149
150
151
158
164
162
164
162
162
162
162
162
162
162
164
162
163
163
163
163
163
163
163
163
163
162
161
160
160
160
160
157
157
157
154
154
154
157
156
154
154
154
154
154
154
152
152
151
151
151
152
152
152
152
151
151
150
150
150
150
149
149
148
149
147
147
149
154
154
158
159
160
161
163
163
162
160
160
159
160
162
162
163
156
156
151
152
152
151
154
157
163
160
169
167
167
169
169
168
169
172
168
178
178
190
226
236
244
246
249
251
255
255
261
268
267
266
265
265
266
265
261
261
260
260
255
257
258
258
258
259
259
261
263
263
262
267
267
282
284
284
281
281
282
279
279
280
291
293
294
294
292
292
293
299
300
301
303
299
301
299
299
299
299
300
302
309
310
315
316
319
324
328
349
350
350
355
358
358
362
367
368
368
366
362
362
362
362
372
376
380
380
379
377
379
383
386
403
405
404
403
404
398
398
400
402
402
405
407
410
410
417
418
419
419
422
422
427
432
431
431
431
431
433
429
434
446
444
440
439
439
440
441
446
444
443
440
440
440
440
440
440
439
439
437
430
426
426
426
426
426
426
425
426
423
418
417
417
418
417
417
416
415
414
410
405
405
402
402
401
401
398
399
392
380
377
376
374
374
372
372
373
372
369
365
365
365
368
368
356
328
327
324
321
321
320
323
326
329
321
318
316
316
314
315
315
315
316
317
317
290
290
287
288
290
292
297
299
300
300
297
297
295
281
280
281
281
271
268
267
265
264
262
264
262
261
260
248
244
240
240
239
239
242
248
247
247
255
252
255
253
254
255
255
258
261
261
259
261
259
253
253
253
254
253
253
250
250
250
249
243
230
232
226
226
227
241
248
250
262
268
259
249
247
248
248
248
248
248
248
249
245
243
244
243
245
243
245
249
249
254
253
255
255
252
252
252
253
252
252
253
253
253
249
249
248
250
249
250
249
249
249
249
245
247
245
245
244
244
244
244
244
244
239
239
237
235
235
235
236
235
236
237
237
235
232
232
229
230
228
229
238
256
255
255
255
260
255
255
256
255
256
257
287
289
309
317
315
311
312
312
312
311
310
309
307
308
306
304
304
305
306
312
312
321
326
326
328
328
327
327
331
332
334
336
337
335
335
338
339
340
340
340
340
345
360
360
359
358
355
355
356
355
356
357
362
367
366
356
353
349
346
346
345
350
341
345
321
323
330
330
331
332
329
330
332
333
336
336
337
337
337
336
335
330
326
325
325
323
317
318
318
318
316
313
312
312
312
312
311
310
304
303
303
303
303
302
302
301
299
298
293
294
291
289
291
290
293
294
291
292
280
282
285
287
289
291
297
297
294
380
379
381
384
409
410
410
408
407
407
407
410
411
412
416
417
418
418
417
417
416
416
410
410
410
409
405
404
403
403
401
400
391
390
380
380
378
378
375
373
371
370
370
370
368
366
366
365
353
357
356
368
371
386
389
388
385
383
380
370
371
362
362
362
362
362
368
366
368
368
366
366
365
364
364
359
360
351
351
354
352
354
356
363
378
383
380
382
382
382
386
391
481
574
593
621
618
621
621
624
623
624
630
634
630
630
633
650
655
660
662
654
652
644
640
649
651
654
661
666
682
682
701
693
700
699
699
702
696
694
695
697
705
706
698
702
713
713
714
725
728
728
728
723
723
722
723
722
721
722
722
713
708
710
708
708
711
706
710
715
713
714
716
718
710
707
707
707
707
709
709
708
709
705
706
703
702
702
707
710
710
706
709
699
698
696
696
696
710
714
713
705
705
707
702
704
714
714
719
721
705
703
702
700
700
701
702
694
686
683
678
673
671
674
680
681
672
671
667
667
674
673
673
673
669
664
637
628
628
627
627
633
637
637
632
630
622
624
621
618
618
619
583
533
541
541
543
555
558
565
563
559
556
550
548
548
548
548
549
541
530
530
529
524
517
511
509
510
509
498
499
495
471
470
468
466
470
481
481
475
484
492
503
490
487
488
487
478
479
474
470
468
452
447
448
454
456
450
448
447
438
437
445
448
447
450
451
443
441
440
439
438
436
437
426
426
426
426
426
423
422
422
424
428
424
423
423
421
422
422
423
420
422
427
415
416
428
431
442
446
441
444
444
446
442
443
443
445
452
472
472
487
483
475
477
475
479
479
478
478
467
466
465
464
463
462
461
462
464
464
458
455
452
446
449
452
451
453
454
451
448
452
452
445
447
456
459
464
463
465
462
462
460
458
457
446
417
417
410
411
410
406
428
480
589
592
603
606
618
623
627
628
627
615
617
612
612
612
611
606
590
592
594
594
596
598
596
598
598
596
594
594
589
575
576
578
577
579
582
589
589
587
588
588
589
590
591
591
591
591
593
594
594
594
594
594
594
595
595
595
595
596
596
596
597
597
594
594
594
594
581
581
581
581
583
586
585
583
577
577
577
574
562
562
562
569
572
571
569
561
556
555
568
571
575
579
578
572
562
560
561
562
562
562
561
563
564
565
565
560
560
552
535
541
538
539
555
559
565
565
562
560
563
565
565
563
563
560
559
552
547
530
555
555
544
548
547
539
520
517
518
518
519
518
520
522
540
540
533
536
534
532
532
535
533
532
535
549
544
541
542
541
542
542
529
519
511
513
510
505
516
545
551
581
587
588
636
665
664
668
692
686
693
696
696
694
695
690
688
688
692
696
709
712
713
714
718
721
725
741
741
756
756
746
747
737
731
727
725
719
718
719
719
719
719
719
714
707
706
703
696
696
696
694
694
693
689
684
682
678
678
679
678
676
672
669
663
664
671
673
668
664
660
662
660
659
655
660
663
662
651
646
647
642
641
639
639
639
642
640
635
633
628
624
625
626
624
630
629
636
635
610
612
602
589
589
594
606
618
627
634
628
624
624
624
622
622
623
625
624
623
618
622
619
619
613
614
613
612
612
612
612
612
612
607
594
595
589
577
574
569
555
555
554
553
540
540
534
526
524
524
525
525
528
529
530
528
526
523
500
499
497
493
490
487
486
484
481
482
481
478
481
481
488
489
488
485
476
478
471
470
470
464
464
458
439
434
434
435
437
446
449
449
443
447
428
428
430
428
422
404
383
385
386
402
401
407
400
398
398
398
398
393
393
397
394
401
400
394
394
387
378
380
378
382
386
389
391
387
387
389
386
347
342
340
338
330
332
334
332
327
323
320
320
320
320
321
331
331
331
331
324
327
333
333
342
342
344
338
338
333
333
333
333
329
328
327
323
323
321
321
321
317
317
315
315
315
315
313
313
312
309
307
306
299
297
298
297
297
295
294
295
293
292
289
291
292
289
289
289
289
289
289
290
290
294
297
299
300
299
300
309
309
311
312
314
315
310
311
313
314
327
327
327
324
326
323
323
329
328
324
321
316
309
307
307
312
312
311
312
310
306
306
309
308
308
308
298
297
295
291
284
278
278
278
278
279
273
272
273
273
270
267
267
267
267
267
267
267
269
271
271
271
273
273
265
247
247
249
250
260
260
261
262
251
253
245
251
253
273
273
274
273
273
277
276
285
289
293
294
295
299
301
298
297
281
281
275
275
275
278
279
282
285
286
285
284
285
294
294
297
293
286
286
286
285
285
285
287
291
291
291
289
288
289
289
293
288
290
290
295
294
292
292
289
285
285
295
300
301
304
306
304
305
307
323
326
329
332
323
317
307
307
307
308
308
311
310
310
310
310
310
309
308
308
307
307
307
307
307
308
308
308
304
305
311
313
315
316
316
317
319
319
317
317
316
315
315
316
319
318
319
320
320
319
318
316
321
334
342
349
350
349
349
348
344
342
342
341
339
339
333
336
342
346
348
346
345
345
345
345
345
345
345
345
347
347
337
325
321
321
324
324
330
332
333
332
330
330
330
329
333
335
332
333
338
338
336
337
336
336
338
334
330
339
335
351
364
366
375
417
428
432
434
434
431
433
449
449
466
467
464
462
460
469
470
471
473
462
466
461
463
462
465
465
463
461
458
456
455
453
446
446
446
445
445
445
441
440
440
442
441
440
440
440
438
437
437
437
444
448
454
462
466
470
468
472
475
481
495
495
504
502
504
505
502
503
505
505
506
505
505
505
507
506
507
508
506
505
498
497
499
512
512
517
505
502
503
502
494
492
493
496
503
505
505
504
499
495
493
493
492
492
492
493
509
505
517
523
530
536
540
543
560
601
614
624
608
609
609
612
618
626
630
631
630
628
620
617
612
613
613
610
610
604
604
605
606
610
609
608
612
612
613
612
612
609
607
612
609
610
609
599
596
591
602
600
606
610
619
623
633
626
627
631
635
630
632
636
636
640
653
649
651
653
652
654
660
662
663
665
663
655
651
660
659
658
654
649
649
651
645
642
631
624
613
612
612
612
612
611
611
608
607
606
600
596
595
595
595
594
592
588
576
575
569
566
562
562
561
558
553
548
548
547
547
537
536
535
533
521
519
515
512
512
506
502
502
500
500
499
499
496
482
476
475
465
464
464
464
464
464
461
461
454
449
444
441
434
421
418
422
420
419
418
418
420
422
422
421
412
408
406
405
409
415
414
413
410
410
416
410
412
408
402
402
398
387
387
383
384
379
374
371
369
368
365
367
367
368
366
366
356
339
328
327
326
325
303
290
278
258
256
253
249
250
252
253
250
240
240
237
237
237
236
232
232
232
232
234
234
239
266
273
273
279
273
275
277
278
277
278
279
279
273
272
268
267
267
261
262
261
260
260
259
259
256
256
248
249
255
252
244
243
242
242
242
244
250
251
253
250
249
249
249
252
253
256
259
259
258
256
255
253
252
252
251
254
255
254
254
254
249
249
250
251
253
250
252
254
252
250
249
249
250
251
254
254
253
252
255
255
255
254
255
251
251
247
256
263
277
278
279
279
279
276
277
277
277
277
278
278
270
271
272
272
272
276
278
274
274
275
273
279
279
282
282
281
281
275
273
273
273
273
273
271
268
265
263
263
263
262
263
258
257
254
254
253
251
251
251
249
249
249
249
249
249
249
249
249
249
249
249
250
252
252
253
253
253
252
249
248
253
256
260
261
267
267
264
264
267
255
253
254
254
252
252
254
256
263
258
259
258
258
258
258
258
259
260
264
264
266
266
267
266
264
275
274
273
272
263
262
261
260
256
255
256
251
248
248
249
248
247
246
247
248
251
251
250
256
249
249
253
254
255
257
264
258
257
258
257
257
262
284
291
299
299
308
309
308
309
308
314
318
319
316
317
317
314
314
314
314
312
311
309
309
308
305
306
307
306
307
307
307
308
308
306
306
305
304
304
303
299
299
306
312
315
315
331
331
338
337
337
335
335
333
339
339
340
342
341
345
351
351
352
352
362
368
380
385
391
392
391
391
392
398
403
412
412
410
414
413
416
422
427
433
434
434
425
425
425
419
420
417
420
421
421
420
421
421
421
418
417
417
416
416
419
410
410
410
411
408
404
406
403
410
412
409
407
407
404
404
404
404
401
400
400
401
400
392
390
392
392
394
398
400
418
427
446
439
456
457
457
458
458
457
457
453
453
452
452
458
457
458
460
453
477
478
483
493
494
492
499
495
499
499
501
501
497
498
499
492
493
491
494
492
490
488
486
485
487
487
485
485
487
478
478
478
481
481
479
480
471
470
477
487
487
500
501
538
553
594
598
595
645
648
652
672
672
674
675
675
677
674
685
680
682
682
680
678
678
684
681
679
681
668
662
655
656
666
673
669
670
664
664
668
669
667
667
669
668
666
666
666
673
677
675
673
672
672
674
666
658
654
658
659
660
655
655
655
652
652
650
656
656
658
654
653
648
648
648
648
648
648
646
640
639
636
636
636
636
632
632
631
631
616
612
612
616
617
616
617
611
607
601
600
594
594
594
590
583
578
584
578
579
578
577
577
577
577
583
583
583
577
568
565
564
564
563
563
559
539
536
530
529
529
528
528
526
527
525
523
523
523
520
519
515
515
510
507
507
506
500
481
480
469
461
461
461
460
458
451
441
425
425
415
400
390
380
378
360
302
274
267
240
190
182
169
169
151
148
144
141
136
136
136
135
135
132
132
132
131
130
130
130
130
125
123
118
115
113
114
114
113
113
113
109
110
102
101
100
99
99
94
92
92
89
89
88
88
85
79
68
65
65
59
57
45
45
42
43
37
34
34
34
34
34
34
33
33
33
33
33
33
35
35
35
35
33
33
33
33
33
33
33
33
32
32
33
32
32
32
30
29
29
29
29
29
29
29
29
29
28
28
28
27
27
27
27
26
26
25
25
25
25
24
24
24
24
24
24
24
24
26
26
26
26
26
26
26
26
27
27
28
28
27
27
26
26
26
26
26
26
26
26
26
26
25
24
23
23
22
21
21
21
21
21
20
20
20
20
20
20
20
17
17
17
17
18
18
18
17
17
17
17
17
17
17
17
17
17
17
17
17
17
17
17
17
17
16
16
16
16
15
14
13
13
11
11
11
11
11
11
11
11
11
11
11
11
11
11
11
11
11
11
11
11
11
11
11
11
11
11
11
11
11
11
11
11
11
11
11
11
11
11
11
11
11
11
11
11
11
11
11
11
11
11
11
11
11
11
11
11
11
11
11
11
11
11
11
11
11
11
11
11
11
11
11
11
11
11
11
11
11
12
12
11
11
11
11
11
11
11
11
11
11
11
12
12
12
12
14
16
17
17
16
16
16
16
16
16
16
15
15
15
17
18
18
18
18
18
18
19
19
19
21
22
22
22
22
21
21
20
20
20
20
20
18
18
18
18
18
18
18
18
18
18
18
17
17
18
18
18
18
18
18
18
18
18
18
18
18
18
18
18
18
18
18
18
18
18
18
18
18
18
18
17
17
17
17
17
17
17
17
17
17
17
17
17
17
19
19
19
19
19
19
19
19
19
19
19
19
19
19
19
19
19
19
19
17
17
17
17
17
17
17
17
17
17
17
17
17
17
17
17
17
18
18
17
17
17
17
17
17
17
17
17
17
17
17
17
17
17
17
17
17
17
17
17
15
16
16
17
17
17
17
17
18
18
17
19
20
21
21
21
21
20
20
20
20
21
21
22
22
22
22
21
21
19
20
20
20
19
19
20
20
20
20
20
20
20
20
20
21
21
21
22
22
22
22
22
21
21
21
21
21
21
21
21
21
21
21
21
21
21
21
21
22
22
22
22
22
22
22
21
21
21
21
21
21
21
21
21
21
22
22
22
22
23
22
22
22
22
22
22
22
22
22
22
22
21
21
21
21
21
21
20
20
21
21
21
21
21
20
20
20
20
20
20
19
19
19
19
19
19
19
19
19
19
19
19
19
19
19
19
19
19
19
19
20
20
18
17
17
18
18
17
17
17
19
19
19
19
19
19
19
19
19
19
19
19
19
19
19
18
18
17
17
17
17
17
17
17
17
17
17
17
17
17
17
17
17
17
17
17
17
18
17
17
17
17
17
16
16
16
16
16
16
13
13
13
13
11
11
11
11
11
12
12
12
12
12
12
12
12
12
12
12
12
11
11
11
11
11
11
11
11
11
11
12
12
12
12
12
12
12
12
12
12
12
11
11
11
11
11
11
11
11
11
12
11
11
11
12
12
12
12
12
13
13
13
13
13
13
12
12
12
12
12
13
13
14
14
14
14
14
13
13
13
13
15
16
16
15
15
15
15
15
15
15
15
15
15
15
15
15
16
16
16
16
16
17
17
17
17
17
17
17
16
16
16
16
16
16
16
16
16
16
16
16
17
17
17
17
17
17
17
17
17
17
16
15
15
15
15
15
15
15
15
15
15
15
15
15
15
15
15
15
15
15
15
15
15
15
15
15
15
15
15
15
15
15
15
15
15
15
15
15
15
15
16
16
15
15
15
15
15
15
15
15
15
16
17
17
17
17
17
17
17
17
17
17
17
17
17
17
17
17
17
17
17
17
17
17
17
17
17
17
17
17
16
16
16
15
15
15
14
13
13
13
13
13
13
13
13
13
13
12
12
12
12
12
13
14
13
13
12
12
12
12
12
12
12
12
12
12
12
12
12
12
11
11
12
12
12
12
12
12
12
11
11
11
13
13
13
13
13
13
13
13
13
13
13
13
13
13
13
13
13
13
13
13
13
13
13
13
13
13
13
13
13
13
13
13
13
13
13
13
13
13
13
13
13
13
13
13
13
13
13
13
13
13
14
13
14
14
14
14
14
14
14
14
16
16
16
15
15
15
15
15
15
16
16
15
16
16
17
17
17
17
17
17
17
17
17
17
17
17
17
17
17
17
17
17
17
17
17
17
17
17
17
17
17
17
17
17
17
17
17
17
17
17
17
17
17
17
17
17
17
17
17
17
17
17
17
17
17
17
17
17
17
17
17
17
17
17
17
17
17
17
17
17
16
16
16
16
16
16
15
15
15
15
15
15
15
15
15
15
15
15
15
15
15
15
15
15
15
16
16
16
16
16
16
16
16
16
15
15
15
15
15
15
15
14
14
14
14
14
13
12
12
12
12
12
12
12
12
12
12
12
12
12
11
11
12
12
12
12
11
11
11
12
13
13
12
11
11
11
11
11
11
11
11
11
11
11
11
11
11
11
11
11
11
11
11
11
11
11
11
11
11
11
11
12
12
14
14
14
14
13
13
13
13
13
13
13
13
13
14
15
15
15
14
14
14
14
14
14
13
13
13
15
16
16
16
16
16
17
17
17
17
17
17
17
17
17
17
17
17
16
16
16
16
16
17
17
17
17
17
17
17
17
17
17
17
17
19
20
20
20
20
20
22
22
22
22
22
22
22
22
22
22
23
23
23
23
23
23
23
23
23
23
23
23
23
23
23
23
23
22
22
22
22
22
22
22
22
22
22
22
21
21
21
21
21
22
23
22
22
22
22
22
22
22
23
23
24
24
24
24
24
24
24
24
24
27
27
27
27
29
31
30
32
32
32
32
32
33
33
33
33
32
31
31
31
31
31
31
31
31
31
30
29
29
29
29
30
30
30
30
29
30
30
31
31
31
31
31
34
34
34
34
34
35
35
34
34
35
35
35
35
35
35
35
35
35
35
36
36
35
36
36
37
37
37
37
37
37
36
36
36
36
36
36
36
36
36
36
36
37
37
37
37
36
35
35
35
35
35
35
35
35
36
36
35
35
35
34
34
34
34
34
35
34
34
34
34
32
32
32
32
32
32
32
33
34
35
35
35
35
35
35
36
36
36
35
36
36
36
36
36
36
36
36
36
36
36
36
36
35
35
36
36
36
36
36
35
35
35
35
35
35
33
33
37
39
41
42
53
53
54
54
55
55
56
58
58
58
58
58
58
58
58
58
58
58
58
57
57
56
57
58
58
57
57
57
56
54
54
55
55
55
55
55
55
55
55
55
55
55
55
55
55
56
55
55
55
54
55
55
56
56
56
55
55
55
55
56
57
58
59
59
59
59
60
60
60
60
60
59
59
59
59
59
59
59
59
60
60
61
61
62
62
62
62
62
62
62
63
63
63
64
65
65
65
66
66
66
66
66
66
66
66
65
65
66
65
65
65
68
68
68
69
70
68
68
66
66
66
66
67
68
67
67
67
69
68
71
74
76
78
78
76
75
73
73
75
75
77
77
77
77
78
78
77
77
77
77
77
78
77
77
77
77
78
77
79
79
80
80
82
81
81
81
81
80
80
80
83
83
84
83
83
84
83
83
83
83
82
82
81
81
81
81
81
81
81
81
79
78
78
76
76
75
75
75
73
74
74
74
74
73
73
73
73
73
72
72
71
71
72
72
73
73
70
70
70
70
70
70
70
70
70
67
67
67
66
67
66
66
65
65
65
64
64
64
64
64
64
64
64
67
66
66
66
65
65
65
65
65
64
64
63
64
64
64
64
64
65
65
63
63
57
57
57
57
59
59
59
57
54
53
51
51
51
51
47
42
40
39
35
35
35
35
35
35
35
35
34
35
35
35
35
35
34
34
34
33
33
33
33
33
33
33
33
31
30
30
30
30
30
30
31
31
31
36
41
42
43
42
42
43
43
43
44
44
44
44
44
42
42
43
43
43
43
44
44
43
43
44
44
43
43
43
43
43
43
43
42
42
42
42
42
42
42
42
42
41
42
43
43
43
43
42
42
42
42
42
41
40
40
41
41
41
41
41
41
41
41
41
41
42
41
41
38
38
39
39
39
39
38
37
37
40
40
41
41
41
42
41
41
41
41
41
41
41
41
40
40
40
40
41
40
39
39
39
39
39
39
39
39
40
40
39
39
39
39
39
39
39
39
39
39
39
40
40
41
41
41
41
41
41
41
42
42
42
42
41
41
42
42
42
42
42
43
43
43
43
42
42
42
46
47
47
46
46
48
48
47
49
49
50
50
50
50
50
50
50
50
50
50
50
49
49
49
49
48
49
49
49
49
48
48
48
50
50
49
48
47
47
47
47
47
47
47
47
47
47
47
47
47
47
47
47
45
41
41
39
39
38
38
39
39
38
38
38
40
40
40
40
40
40
40
40
40
40
40
41
41
41
41
41
41
41
41
41
41
42
43
43
43
43
43
42
42
44
44
44
44
45
44
44
44
42
42
44
48
48
49
49
50
50
49
55
55
54
54
54
54
54
53
53
53
53
53
53
53
53
53
53
53
51
50
50
50
50
50
50
50
50
51
50
50
50
50
50
50
50
50
48
48
48
48
49
48
47
48
47
47
47
47
47
49
50
52
49
48
48
49
50
51
52
53
55
56
56
57
57
58
57
59
58
58
59
59
59
59
60
60
61
62
64
64
65
67
69
69
69
70
70
70
71
71
71
72
73
73
73
76
76
76
76
77
77
77
79
84
85
86
88
88
89
89
93
93
95
95
96
99
99
99
99
99
99
99
99
99
99
99
99
99
100
100
100
101
101
101
99
100
100
100
100
99
100
101
99
99
99
98
100
98
98
98
99
99
100
100
100
100
100
100
100
101
100
100
100
101
99
101
101
103
106
107
107
107
107
107
107
107
107
107
107
105
102
102
102
102
103
103
103
103
103
103
104
104
104
105
105
105
102
102
102
102
102
102
101
101
101
100
101
100
100
102
103
104
105
105
101
100
100
101
101
101
102
99
100
99
98
98
99
99
95
95
95
95
95
96
97
97
97
96
95
95
95
94
94
93
92
92
92
94
95
95
95
92
93
89
88
89
90
91
89
89
89
89
89
87
89
91
93
94
91
93
89
90
90
91
90
90
89
89
88
88
85
86
86
86
86
85
82
80
80
83
82
82
82
82
80
80
80
81
81
87
89
94
94
94
94
92
92
89
90
90
90
89
88
87
89
89
89
89
89
88
88
88
86
85
87
87
86
86
86
86
87
87
85
85
87
86
86
86
88
89
89
89
90
90
90
90
94
100
105
109
110
111
113
116
116
118
118
114
118
118
120
120
124
124
124
124
124
126
123
124
121
120
121
119
119
121
122
122
122
120
120
122
124
121
118
116
114
115
116
116
117
116
115
115
114
114
114
115
115
115
115
113
112
112
113
113
114
115
118
120
123
119
117
116
116
115
116
117
118
119
116
119
119
120
119
118
117
116
116
117
116
116
117
117
118
121
124
124
124
126
126
136
136
136
136
136
137
136
136
136
136
136
135
134
132
132
132
131
129
130
127
126
126
126
126
125
125
125
126
126
126
126
126
127
126
126
127
127
128
128
127
128
128
127
129
128
129
129
132
135
139
138
142
142
142
142
143
144
144
144
144
143
143
143
143
142
142
142
142
141
141
139
138
138
138
137
137
137
139
142
142
142
142
142
143
150
152
150
151
155
154
154
157
158
158
157
160
160
160
160
154
154
154
154
154
156
155
154
154
154
154
154
154
154
154
155
155
155
156
155
155
153
152
150
150
151
152
154
151
154
154
152
152
152
152
149
149
151
152
153
154
154
155
157
154
153
154
151
151
152
151
152
152
154
155
156
157
160
164
164
164
164
164
164
164
160
159
159
160
160
161
165
166
166
166
165
165
162
160
158
158
160
159
164
165
166
165
166
167
166
166
165
162
162
166
168
170
170
168
168
166
166
166
168
168
168
164
164
164
164
170
170
174
187
184
191
190
203
202
204
205
208
205
204
205
207
235
244
256
256
258
257
257
260
262
269
271
281
280
278
268
268
268
269
270
279
297
299
299
300
299
304
302
301
301
300
300
300
300
305
312
309
311
310
310
310
310
315
321
321
324
321
324
324
324
325
327
329
330
334
330
325
323
322
322
322
321
321
321
321
320
319
319
319
319
319
319
319
318
318
318
317
313
312
312
312
312
313
314
314
315
316
317
318
318
318
309
307
307
307
309
309
312
312
312
317
323
327
329
346
350
351
356
356
358
357
356
354
352
346
346
340
341
343
341
341
339
340
341
341
340
340
338
337
339
351
351
351
368
374
368
366
361
359
358
357
352
346
346
345
342
321
321
321
321
321
318
315
315
316
317
318
318
316
309
309
296
297
303
303
308
320
319
320
322
322
323
321
321
321
325
327
327
326
324
323
323
324
321
321
318
313
308
304
301
300
299
294
293
289
287
286
286
285
283
281
281
279
279
279
279
279
277
276
276
277
273
273
272
272
275
273
273
272
270
269
267
265
265
264
266
261
260
256
256
255
250
242
234
235
237
237
237
237
232
228
228
228
226
224
226
217
215
214
213
213
214
211
208
210
208
208
206
207
208
203
200
204
203
200
200
201
196
196
194
195
194
196
198
193
196
196
196
197
196
196
196
192
191
190
192
187
188
190
189
190
187
190
184
184
189
190
185
179
177
176
175
176
187
187
190
192
195
198
196
196
196
196
196
193
185
185
186
186
186
186
186
187
186
182
181
181
181
181
180
180
179
179
178
178
183
184
186
185
184
190
190
190
190
190
190
188
202
203
208
208
208
204
204
204
204
205
207
206
205
205
204
205
205
212
217
217
219
216
216
216
215
215
214
215
215
214
217
218
218
216
214
209
209
209
212
213
214
214
214
214
214
210
209
208
205
205
206
206
208
209
213
214
217
222
222
223
226
230
245
295
315
337
339
344
345
348
347
348
349
348
346
345
341
341
342
339
339
340
339
339
337
335
333
333
332
332
331
329
327
326
325
325
324
322
322
322
324
324
325
321
321
320
321
321
321
318
316
315
315
315
315
315
314
314
313
313
313
311
303
304
304
305
306
303
302
299
285
284
280
285
283
284
284
284
286
286
311
309
309
313
313
309
308
306
302
302
301
300
297
298
300
304
304
309
305
304
305
305
306
305
304
305
303
303
303
303
298
297
295
298
298
301
300
301
309
308
306
307
308
308
305
300
312
317
315
309
307
307
308
307
304
300
302
299
297
294
295
295
281
280
278
276
276
275
275
273
273
270
269
265
255
255
255
255
249
247
248
249
250
255
252
251
246
240
238
237
238
240
239
242
245
251
252
250
247
244
250
251
250
252
252
253
251
252
253
249
246
243
242
239
237
235
236
233
232
232
237
239
240
236
232
232
232
230
230
234
235
235
232
230
230
230
230
229
237
241
245
243
243
239
242
243
243
240
241
242
242
243
243
243
243
240
240
238
238
239
242
242
236
236
234
236
239
237
237
233
227
228
228
240
241
242
239
240
237
237
238
237
242
244
245
243
243
243
239
238
238
237
237
238
237
236
236
232
232
232
232
231
223
222
219
214
217
216
216
215
214
214
213
202
202
202
205
205
210
210
212
220
222
228
232
234
237
236
237
240
237
239
237
236
235
233
233
234
233
238
234
238
239
254
263
267
263
264
261
261
261
261
261
260
258
251
251
250
250
252
253
261
263
263
261
258
253
253
249
249
249
249
249
248
246
243
232
232
232
230
230
230
230
227
225
225
224
224
223
222
224
224
225
225
223
225
226
224
224
223
223
225
226
226
226
230
230
230
222
222
225
236
237
233
237
240
239
244
247
246
245
246
245
244
243
251
255
258
257
274
275
279
284
287
290
304
315
321
323
327
325
315
317
315
322
326
328
336
334
334
333
334
332
329
330
329
329
328
332
351
356
356
369
364
372
376
384
384
386
387
391
389
394
394
392
392
388
385
383
383
380
380
381
381
371
371
368
368
370
374
380
383
383
384
382
382
381
382
381
380
380
375
382
381
379
378
384
384
384
383
384
380
380
380
379
378
378
378
378
378
378
378
380
377
375
373
366
364
364
364
365
368
369
367
364
365
363
360
357
358
356
356
361
365
368
366
364
363
363
363
363
363
363
363
363
363
355
356
360
361
361
358
352
352
352
352
351
351
353
343
339
342
342
333
327
326
325
325
326
324
321
322
314
317
322
313
303
304
303
297
301
300
300
301
308
308
309
310
311
312
306
279
279
279
280
282
281
279
281
274
273
267
266
262
262
261
261
261
260
257
256
256
256
255
255
255
256
256
258
260
261
262
262
262
262
263
261
263
264
262
265
268
265
261
261
259
258
261
261
261
261
260
261
262
266
267
267
267
267
267
267
267
267
266
265
264
259
256
254
252
253
252
251
249
249
250
249
248
245
245
242
239
240
242
247
266
266
273
274
273
285
284
301
302
303
313
311
308
333
336
341
346
338
338
339
344
347
340
339
339
342
340
335
338
339
338
341
345
339
335
335
333
334
334
334
335
336
336
336
333
333
336
336
333
329
329
327
327
329
329
329
332
333
326
325
325
323
322
322
321
321
322
322
321
315
315
317
321
322
330
327
328
327
327
329
327
327
325
325
325
324
324
322
322
320
321
317
317
315
315
313
311
310
310
309
309
308
309
308
309
309
309
309
308
308
308
309
311
311
313
314
312
310
310
305
304
304
303
303
302
297
296
295
294
288
287
287
286
285
283
283
283
283
274
273
274
273
271
273
246
243
241
238
233
234
229
229
229
226
225
220
220
216
211
209
208
197
197
197
193
190
190
187
184
183
183
182
180
177
176
174
173
171
171
170
166
165
158
158
158
157
156
156
155
154
154
151
146
145
137
136
129
124
122
119
117
114
114
112
107
107
107
107
107
105
99
97
96
96
96
97
97
94
93
92
92
91
89
89
90
90
89
89
89
89
89
89
85
80
77
79
75
71
69
69
69
69
69
68
69
69
69
70
70
71
71
71
71
70
69
68
68
68
66
66
63
59
53
35
32
25
24
24
24
24
24
23
23
23
23
23
23
23
23
23
23
23
22
22
22
22
22
22
22
22
22
23
23
23
23
23
23
23
23
23
23
23
23
23
23
23
23
23
23
22
22
22
22
22
22
22
22
22
22
22
22
22
22
22
22
22
22
22
22
21
20
19
19
19
19
19
19
19
19
19
19
19
19
19
18
18
18
18
18
18
18
18
17
17
17
17
17
17
17
17
17
17
15
14
14
15
15
15
15
15
15
15
15
15
16
17
17
17
17
17
17
17
17
17
17
17
17
17
17
17
17
17
14
13
12
12
12
13
13
12
12
11
11
11
11
11
11
11
11
11
11
11
11
11
11
11
11
11
11
11
11
11
11
11
11
11
11
12
11
11
11
11
11
11
11
12
12
12
12
12
12
11
11
11
11
11
11
11
11
11
11
11
11
11
11
11
11
11
11
11
11
11
11
11
11
11
11
12
13
13
13
13
13
13
13
14
14
15
15
15
15
15
15
15
15
15
15
15
16
16
16
16
16
16
16
16
16
16
16
16
16
16
15
15
15
15
15
15
15
15
15
15
14
13
13
13
13
14
14
14
14
14
14
14
16
16
16
16
16
16
16
16
16
16
16
16
15
15
15
15
15
15
15
15
15
15
15
15
15
15
15
13
12
12
12
12
14
14
14
14
14
14
14
14
15
15
15
16
15
15
16
16
17
17
17
17
17
18
18
18
18
18
18
19
19
19
20
20
21
20
21
21
21
21
21
21
20
20
20
20
20
20
20
19
19
18
18
18
18
18
18
18
18
18
18
18
17
17
17
17
17
17
17
17
17
17
17
17
17
17
17
17
17
17
17
17
17
16
16
17
17
16
16
16
16
16
16
16
16
16
17
17
18
17
17
17
17
17
17
17
17
17
17
17
17
17
17
17
17
17
17
17
17
17
17
17
17
17
17
17
17
17
17
17
17
17
17
17
16
16
16
16
16
16
16
16
16
16
16
16
15
15
15
15
15
15
15
15
15
15
15
15
15
15
15
15
15
15
15
13
13
13
13
13
13
13
14
12
12
13
12
12
12
12
11
11
11
11
9
9
5
5
5
5
5
5
5
5
5
5
5
5
5
5
5
5
5
5
5
5
5
5
5
5
5
5
5
5
5
5
5
5
5
5
5
5
5
5
5
5
5
5
5
5
5
5
5
5
5
5
5
5
5
5
5
5
5
5
5
5
5
5
5
5
5
5
5
5
5
5
5
6
6
6
6
6
7
7
7
7
7
7
7
7
7
7
7
7
7
7
7
8
7
7
7
7
7
7
7
7
7
7
7
7
7
7
7
7
7
6
6
6
6
6
6
6
6
6
6
6
6
6
6
6
6
6
6
6
7
8
8
8
8
8
8
8
9
9
8
8
9
9
9
9
9
9
9
9
9
9
9
9
9
9
9
9
10
11
11
11
11
11
13
13
13
13
13
13
13
13
13
13
13
14
14
14
14
14
14
14
14
14
15
15
15
15
15
15
15
15
15
15
15
15
15
15
16
16
15
15
15
15
15
15
15
15
15
15
14
14
14
14
14
14
14
14
14
14
14
14
14
14
14
14
14
14
14
14
14
14
14
14
14
14
14
14
14
14
14
14
15
15
15
15
14
14
14
14
14
14
14
14
14
14
14
14
14
13
13
13
13
13
13
13
13
13
13
13
13
13
13
13
13
13
13
13
13
13
13
13
14
14
12
12
12
12
12
12
12
13
13
13
13
11
11
11
11
11
10
10
10
10
10
10
10
10
10
10
10
10
10
10
10
10
10
10
10
9
9
9
8
8
8
7
7
7
7
9
9
9
8
8
8
8
8
8
8
8
8
6
6
6
6
7
6
6
6
6
6
6
6
6
6
6
6
6
7
7
7
6
6
6
6
6
6
6
6
6
6
6
6
6
6
6
7
6
6
6
6
6
6
6
6
6
6
8
8
8
8
8
8
8
8
9
9
9
9
9
9
9
9
9
9
9
9
9
9
9
9
9
9
10
10
10
10
10
10
10
10
10
10
10
10
11
11
11
11
11
11
11
11
11
11
11
11
11
11
11
11
11
11
11
11
11
11
11
11
11
11
11
12
12
12
12
13
13
13
13
13
13
13
13
13
13
13
13
13
13
14
14
15
15
15
15
16
16
16
16
16
16
16
16
16
16
16
16
16
16
16
16
16
17
17
17
17
17
17
17
17
17
17
17
17
17
17
17
17
17
17
17
17
17
17
17
17
17
17
16
16
16
16
16
16
16
16
16
16
16
16
16
16
16
16
16
16
16
16
16
16
16
16
16
14
14
14
13
13
13
13
13
14
14
14
13
12
12
12
12
12
13
13
13
13
13
13
13
13
13
13
13
13
13
13
13
13
13
13
13
13
13
13
13
13
13
13
13
13
13
13
13
13
13
13
13
13
13
13
13
13
13
13
13
13
13
13
13
13
13
13
13
13
13
11
11
11
12
12
12
12
12
12
12
12
12
11
11
11
11
10
10
10
10
10
10
10
11
11
11
11
11
11
11
11
11
11
11
11
11
11
10
11
11
11
11
11
11
11
10
10
9
9
9
9
9
9
9
10
10
10
10
10
10
10
10
10
10
10
9
9
9
9
9
9
9
8
8
8
9
9
9
9
9
9
9
9
9
9
9
9
9
9
9
9
9
9
9
9
9
9
9
9
9
9
8
8
8
8
8
8
8
8
8
8
9
9
9
9
9
9
9
9
9
9
9
10
10
11
11
11
12
12
12
12
12
13
13
13
13
13
13
13
13
13
13
13
13
13
13
13
13
11
13
11
11
11
11
11
11
11
11
11
11
11
11
10
10
10
10
10
10
10
10
10
10
11
11
11
11
11
11
11
11
11
11
11
11
11
11
11
11
11
11
11
11
11
12
12
12
12
12
12
12
12
12
12
12
12
12
12
12
12
12
12
12
12
12
12
12
12
13
13
13
13
13
13
13
13
13
13
13
13
13
13
13
13
13
13
13
13
14
14
14
14
14
14
14
14
14
14
14
14
14
14
15
15
15
15
15
15
15
15
15
15
15
15
15
15
15
15
15
15
15
15
15
15
15
15
15
15
16
16
16
16
16
16
16
16
16
16
16
16
16
16
16
16
16
15
15
16
16
16
16
14
14
14
14
14
14
14
14
14
14
13
13
12
12
12
12
12
12
12
12
12
12
12
12
12
12
12
12
12
12
12
12
12
12
11
11
11
11
11
11
11
11
11
11
11
11
11
11
11
11
11
11
11
11
11
11
11
11
11
11
11
11
11
11
11
11
11
11
11
11
11
11
11
11
11
12
12
12
12
12
12
12
12
12
12
12
12
13
13
13
13
13
13
13
13
13
14
14
12
12
12
11
11
11
12
12
14
14
14
14
14
14
14
14
14
14
14
14
14
14
14
14
14
13
13
13
13
14
16
15
15
14
14
14
14
14
14
14
15
15
15
15
15
15
15
15
15
15
15
15
14
16
16
16
16
16
16
16
16
17
17
17
17
17
17
17
17
17
17
17
17
17
17
17
17
17
17
17
17
17
18
18
18
18
18
18
18
18
17
17
17
17
17
17
17
17
17
17
17
17
17
17
17
17
17
17
17
17
17
17
17
17
17
17
17
18
18
19
19
19
19
19
19
19
19
20
20
20
20
20
19
19
19
19
19
19
19
19
19
21
21
21
21
21
21
21
21
21
20
20
20
20
20
19
19
19
19
19
19
19
19
19
19
19
19
19
19
19
19
19
19
19
19
19
19
19
19
19
18
17
17
17
17
17
17
17
17
17
17
17
17
17
17
17
17
17
17
16
16
16
16
16
16
16
16
16
16
14
13
11
12
12
12
12
12
12
11
13
11
11
11
11
11
11
11
11
11
11
11
11
11
11
11
11
12
12
12
12
12
12
12
12
12
12
12
13
15
15
15
15
16
16
16
16
15
15
15
15
15
15
15
15
16
16
16
16
16
17
17
17
17
17
17
17
17
17
17
17
17
17
17
17
17
17
17
17
18
18
17
18
18
21
21
21
21
21
21
21
21
23
23
23
23
23
23
23
23
23
23
23
23
23
23
23
23
23
23
23
23
23
23
23
23
24
24
24
24
24
24
25
24
24
24
24
23
23
23
23
23
23
24
24
24
24
25
25
27
27
27
27
27
28
28
28
28
28
28
29
29
29
29
29
29
29
29
29
29
30
30
30
30
32
32
32
31
31
31
31
31
31
31
31
31
30
30
29
30
30
30
30
29
29
28
28
28
28
28
28
28
28
28
28
28
28
28
28
28
28
27
27
27
27
27
27
26
26
27
26
26
26
26
26
27
27
28
28
27
27
26
26
26
26
26
26
27
27
27
27
27
27
27
26
26
26
26
27
27
28
27
27
27
27
26
27
29
29
29
28
28
28
28
28
28
27
27
27
27
27
27
26
26
26
26
26
26
26
26
26
26
25
25
25
25
25
25
25
25
24
24
24
24
24
24
24
23
23
23
23
23
23
23
23
23
23
23
23
23
21
21
21
21
21
21
21
20
20
20
20
20
20
20
20
20
20
19
19
19
19
19
19
19
19
19
19
19
19
19
19
19
19
19
19
19
19
19
18
18
18
18
18
18
18
18
17
14
12
12
12
12
12
12
12
12
12
12
12
11
11
11
11
11
11
11
11
9
9
9
8
7
7
7
7
7
8
8
8
8
7
7
7
7
7
8
8
8
8
8
8
8
8
8
8
8
7
7
7
7
7
7
7
7
7
7
7
7
7
7
7
7
6
6
6
6
6
6
7
7
7
6
6
6
6
6
6
6
6
5
5
5
5
5
5
5
5
5
5
5
5
5
5
5
5
5
5
5
5
5
5
5
5
5
5
5
5
5
5
5
5
5
5
5
5
5
5
6
6
6
6
7
7
7
7
7
7
7
7
7
7
7
7
7
7
7
7
8
8
8
8
8
8
8
8
8
8
8
8
8
9
9
9
9
9
9
9
9
9
11
11
11
11
11
11
11
11
11
11
11
11
11
11
11
11
11
11
11
11
11
11
11
11
12
12
12
12
12
12
12
12
12
12
12
12
12
12
12
12
12
12
12
12
12
12
13
14
15
14
14
14
15
15
16
17
17
17
17
17
17
17
17
18
18
18
18
17
18
18
18
18
18
18
18
18
18
18
18
18
18
18
18
18
18
18
18
18
18
18
18
18
17
17
17
17
17
17
17
17
17
17
17
17
17
17
17
17
17
17
17
17
17
17
17
17
17
17
17
17
16
16
16
16
16
16
16
16
16
15
15
15
15
15
15
15
15
15
15
15
15
15
15
15
15
15
15
15
15
15
14
13
13
13
13
13
13
13
13
13
13
12
13
13
12
12
12
13
13
13
13
13
13
13
13
13
13
13
12
12
11
11
11
12
11
11
11
11
11
11
11
11
11
12
11
11
11
11
11
11
11
11
11
12
12
12
12
12
12
12
11
11
11
11
11
10
10
10
10
10
10
10
10
10
10
10
10
10
10
10
10
11
11
11
11
11
11
11
11
11
11
11
11
11
11
12
12
12
12
12
12
11
11
11
11
11
11
11
11
11
11
11
11
11
11
11
11
11
11
11
11
11
11
11
11
11
11
11
11
11
11
11
11
11
11
11
11
11
11
11
11
11
11
11
11
11
11
11
11
11
11
11
11
11
11
11
11
11
11
11
11
11
11
11
11
11
11
11
11
11
11
11
11
11
11
11
11
11
11
11
11
11
11
11
11
11
11
11
11
11
11
11
11
11
11
11
11
11
11
11
11
11
11
11
11
11
11
11
11
11
11
11
11
11
11
10
8
8
8
7
7
7
7
7
7
7
7
7
7
7
7
7
7
7
7
7
7
7
7
7
7
7
7
7
7
6
6
5
5
5
5
5
5
5
5
5
5
5
5
5
5
5
5
5
5
5
5
6
6
6
6
6
6
5
5
6
6
6
5
5
5
5
5
5
5
6
6
6
6
6
6
6
5
5
5
5
5
5
5
5
5
5
5
5
5
6
6
6
6
6
6
6
6
6
6
6
6
6
6
6
6
6
6
6
6
6
6
6
6
6
6
6
7
7
7
7
8
8
8
8
8
8
8
8
8
8
8
8
8
8
9
9
9
9
9
9
9
10
10
9
10
10
10
10
10
10
10
10
10
10
10
10
10
10
10
10
10
10
10
10
10
11
11
11
11
11
11
11
11
11
11
11
11
11
11
12
13
13
13
13
13
13
13
13
14
14
14
14
14
14
14
14
14
14
14
14
14
14
14
14
14
14
14
14
14
14
14
14
15
15
16
15
15
15
15
15
15
15
15
15
15
15
15
15
15
14
14
14
14
14
14
14
14
14
14
14
14
14
14
14
14
14
14
14
14
14
14
14
14
14
14
14
14
14
14
14
13
14
14
14
14
14
14
14
14
14
14
14
14
14
14
14
14
14
14
14
14
14
14
14
14
14
14
14
14
14
14
14
14
14
14
14
14
14
14
14
14
14
13
13
13
13
13
13
13
13
13
13
12
12
12
12
12
12
12
11
11
11
11
11
11
11
11
11
11
11
11
11
11
11
10
10
10
10
10
10
10
10
10
11
9
9
9
9
9
8
8
8
8
8
8
8
8
8
8
8
8
9
9
9
9
9
9
9
9
9
9
9
9
8
9
9
9
9
10
10
9
9
10
8
8
8
8
9
9
9
9
9
8
8
8
8
8
8
8
8
9
9
9
9
9
8
8
8
8
8
8
8
8
8
9
9
10
10
10
10
10
11
11
11
11
11
11
11
11
11
11
11
11
11
11
11
11
11
11
11
11
11
11
11
11
11
11
11
11
11
11
11
11
11
11
11
11
11
11
11
11
11
11
11
11
11
11
11
11
11
12
12
11
11
12
12
11
11
11
11
11
11
11
11
11
11
11
11
11
11
11
11
11
11
11
11
11
11
11
11
11
11
11
11
11
11
11
11
11
11
11
11
11
11
11
11
11
10
10
10
10
10
10
10
10
10
10
10
10
10
10
10
10
10
10
9
8
8
8
8
8
8
8
8
8
8
8
8
8
8
8
8
8
8
8
8
8
8
8
8
8
8
8
8
8
8
8
8
8
8
8
8
8
8
8
8
8
8
8
8
7
7
7
7
7
7
7
7
6
6
6
6
6
6
6
5
4
4
3
3
3
3
3
3
3
3
3
3
3
3
4
4
4
4
4
4
4
4
4
4
4
4
4
4
4
4
4
4
4
4
4
3
3
3
3
3
3
3
3
3
3
3
3
3
3
3
3
3
3
3
3
3
2
2
2
2
2
2
2
2
3
3
3
3
3
3
3
3
3
4
4
4
4
4
4
4
4
4
4
4
4
4
4
4
4
4
5
5
5
5
5
5
5
5
5
5
5
5
5
5
5
5
5
5
5
5
5
5
5
5
5
5
5
5
5
5
5
5
5
5
5
5
5
5
5
5
5
6
7
7
7
8
8
8
8
8
8
8
9
9
9
9
9
8
8
8
8
8
11
11
11
11
11
11
11
11
11
11
11
11
11
11
11
11
11
11
11
11
11
11
12
13
13
13
13
13
13
13
13
13
13
13
12
12
12
12
12
12
12
12
12
12
12
12
12
12
12
12
12
12
12
12
12
12
12
12
12
12
12
12
12
12
12
12
12
12
12
12
12
12
12
12
12
12
13
13
13
13
13
13
13
13
14
14
14
14
14
14
14
14
14
14
14
14
14
14
14
14
14
14
14
15
15
15
15
15
15
15
14
14
14
14
14
14
14
14
14
14
14
15
15
15
15
15
15
15
14
14
14
14
14
14
14
14
14
14
14
14
14
14
14
14
14
14
13
13
13
13
13
12
12
12
12
12
12
12
12
12
11
11
11
11
11
11
11
11
11
11
11
11
11
11
11
11
8
8
8
8
7
7
7
7
6
5
4
4
4
4
4
4
4
4
4
4
4
4
4
4
4
4
4
4
4
4
4
4
4
4
4
3
3
3
3
3
3
3
3
3
3
3
3
3
3
3
3
3
3
3
4
3
3
3
3
3
3
3
3
3
3
3
3
3
3
3
3
3
3
3
3
3
3
3
2
2
3
3
3
3
3
3
3
3
4
4
4
4
4
4
4
4
4
4
4
4
4
4
4
4
4
4
4
4
4
4
4
4
4
4
4
4
4
4
4
4
4
4
4
4
4
4
4
4
4
4
4
4
4
3
3
3
3
2
2
2
2
2
2
2
2
2
2
2
2
2
3
3
3
3
3
3
3
3
3
3
3
3
3
3
3
3
3
3
3
3
3
3
3
3
3
3
3
3
3
3
3
3
3
3
3
3
3
3
3
3
3
3
3
3
3
3
3
3
3
3
3
3
3
2
2
2
2
2
2
2
2
2
2
2
2
2
2
2
2
2
2
2
2
2
2
2
2
2
2
2
2
2
2
2
1
1
1
1
1
1
1
1
2
2
2
2
2
2
2
2
2
2
2
2
3
3
3
3
3
3
3
3
3
3
3
3
3
3
3
3
3
3
3
3
3
3
3
2
2
2
2
2
2
2
2
2
2
2
2
2
2
2
2
2
2
2
2
2
2
2
2
2
2
2
2
2
1
1
1
1
1
1
1
1
2
2
2
2
2
2
3
3
3
3
3
3
3
3
5
5
5
5
5
5
5
5
5
5
5
6
6
6
6
7
7
8
8
8
8
8
8
8
9
9
9
9
9
9
9
9
9
8
9
9
9
9
9
9
9
9
9
9
11
11
11
11
11
11
11
11
11
11
11
11
11
11
11
11
11
11
11
11
11
11
11
11
11
11
11
11
11
11
12
12
12
12
12
12
12
13
13
13
13
13
13
13
13
13
13
13
13
13
13
13
13
13
13
13
13
13
13
13
13
14
14
13
14
14
14
14
14
14
14
14
14
14
14
14
14
14
14
14
14
14
14
14
14
14
14
15
15
15
15
15
15
15
15
15
15
15
15
15
15
15
15
15
15
15
16
16
16
16
16
16
16
16
16
16
16
16
16
17
17
17
17
17
17
17
17
17
17
17
17
17
17
17
17
16
17
17
17
17
17
17
17
17
17
17
17
18
18
18
18
18
18
18
18
17
17
17
17
17
17
17
17
18
19
21
21
21
21
21
22
21
21
21
21
21
21
21
21
21
21
21
21
21
22
22
22
22
22
22
22
22
22
21
21
21
21
21
22
22
22
22
22
22
22
22
22
23
23
23
23
23
23
23
23
23
23
23
23
23
23
23
23
23
23
23
23
23
22
22
22
22
22
22
22
21
20
20
18
19
19
18
18
18
18
17
17
17
17
17
17
18
18
18
18
18
17
17
17
17
17
17
17
17
17
17
17
17
17
17
16
16
16
16
17
17
17
17
17
17
15
14
14
14
14
14
14
14
14
14
14
14
14
13
13
13
13
13
13
13
13
13
13
13
12
12
12
11
11
11
11
12
12
12
11
11
10
10
10
10
9
9
9
8
8
8
8
8
8
8
6
6
6
6
6
6
6
6
6
6
7
7
8
8
8
8
9
9
9
9
9
9
9
9
9
9
9
9
9
9
9
10
10
10
10
10
10
10
10
10
9
9
9
9
9
9
8
8
9
9
9
9
9
9
9
9
9
9
9
9
9
8
8
8
8
8
8
8
8
9
9
9
11
11
11
11
11
11
11
11
11
11
11
11
11
11
11
11
11
11
11
11
11
11
11
11
11
11
11
11
11
11
11
11
11
11
11
11
11
11
11
11
11
11
11
11
11
11
11
11
11
11
11
11
11
11
11
11
11
11
11
11
11
11
11
10
10
10
10
10
10
10
10
10
10
10
10
10
9
9
9
9
8
8
7
7
7
7
7
7
7
7
6
6
6
6
7
7
7
7
7
7
7
7
7
7
7
7
7
7
7
7
7
8
8
8
8
8
8
8
8
8
6
6
6
6
6
6
6
6
6
6
6
6
6
6
6
6
5
5
5
5
5
5
5
4
4
4
4
4
4
4
4
4
4
4
4
4
4
4
4
4
4
4
4
4
4
4
4
4
4
4
4
4
4
4
4
4
4
4
4
4
4
4
4
4
4
4
4
4
4
4
4
4
4
4
4
4
4
4
4
4
4
4
4
4
4
4
4
4
4
4
4
4
4
4
4
5
5
6
7
7
7
7
7
7
7
7
7
7
7
6
6
6
6
6
6
6
6
5
5
5
5
5
5
5
5
5
5
5
5
5
5
5
5
5
5
5
5
5
5
5
5
5
4
4
4
4
4
4
4
4
4
5
5
5
5
5
5
5
5
5
5
5
5
6
6
6
6
6
6
6
6
6
7
7
7
7
7
7
7
7
7
7
7
7
7
7
7
7
7
7
7
7
7
7
7
7
7
7
7
7
7
7
7
7
7
7
7
7
7
7
8
8
8
8
8
8
8
8
8
8
8
8
8
8
8
9
10
10
10
10
10
10
10
10
10
10
10
10
9
9
9
9
9
10
10
10
10
10
10
10
10
10
10
10
10
10
10
10
10
10
10
10
10
10
10
10
10
10
10
10
10
10
10
11
11
11
11
11
11
11
11
13
13
13
12
12
11
11
12
12
12
12
12
11
11
11
11
11
11
11
12
13
13
13
13
13
13
12
12
13
13
14
14
14
14
14
14
14
16
16
16
16
15
16
16
17
17
17
17
17
17
17
17
17
17
17
17
17
17
17
17
17
17
17
17
17
17
17
17
17
17
17
17
17
17
16
16
16
16
16
16
16
16
16
16
16
16
16
16
16
16
16
16
17
17
17
17
17
17
17
17
17
17
17
17
17
17
17
17
17
17
17
17
17
17
17
17
17
17
17
16
16
16
16
16
16
16
15
15
15
15
15
15
15
15
15
15
15
15
15
15
16
16
16
17
17
17
17
17
17
17
17
16
15
15
15
14
14
14
14
14
15
16
16
16
16
16
14
14
14
14
14
14
14
13
13
11
12
12
12
12
12
12
12
12
12
12
12
12
12
11
11
11
11
9
9
9
9
10
9
9
8
8
8
8
8
8
8
8
8
8
8
7
7
7
8
8
8
8
8
8
8
8
9
9
9
9
9
9
9
9
9
9
9
9
10
10
10
11
11
11
11
11
11
11
11
11
12
11
11
11
11
11
11
11
12
12
12
12
12
12
12
12
12
12
12
12
12
12
12
12
12
12
12
11
11
11
11
11
11
11
11
11
11
11
12
12
12
12
11
11
11
11
11
11
11
11
11
11
11
11
13
13
12
12
12
12
11
11
11
11
11
12
12
12
12
12
12
12
12
12
12
12
12
12
13
13
14
14
14
14
14
14
14
14
14
14
14
14
14
13
13
13
13
13
13
13
12
12
12
12
13
13
11
11
11
11
11
11
11
12
12
12
12
12
12
12
12
12
12
12
12
12
14
14
14
14
14
14
14
14
13
13
13
13
13
13
13
13
13
12
12
12
12
12
12
11
11
11
11
11
11
11
11
11
11
11
11
11
11
11
11
11
11
11
11
11
11
11
11
11
11
11
11
11
11
11
11
11
11
11
11
11
11
11
11
11
11
11
11
11
11
11
11
11
11
12
12
12
13
13
12
12
13
13
13
13
15
15
15
15
15
15
15
15
15
15
15
15
15
15
15
15
15
15
15
15
15
15
15
14
14
14
14
14
14
14
14
13
13
13
13
12
12
12
12
11
11
11
11
11
12
12
13
13
13
13
14
14
14
15
15
15
15
15
15
15
16
16
16
16
17
17
17
17
17
17
17
17
17
17
17
17
17
17
17
17
17
17
17
17
16
16
16
16
16
16
16
16
16
16
16
16
16
16
16
16
16
17
17
17
17
17
17
17
18
17
17
17
17
17
17
17
17
17
17
17
17
17
17
17
17
17
17
16
16
16
16
16
16
16
17
17
17
17
17
17
17
17
17
17
17
17
17
17
17
17
17
17
17
17
17
17
17
17
17
17
17
17
18
18
18
18
18
17
17
17
17
17
17
17
17
17
17
17
17
17
16
16
16
16
16
16
16
16
16
15
15
15
15
15
15
14
14
14
14
12
12
12
12
12
12
12
12
11
11
11
10
9
9
9
9
9
9
9
9
9
9
7
7
7
7
7
7
7
7
7
7
7
7
8
8
8
10
10
10
10
9
9
9
9
9
8
8
8
8
8
8
10
10
10
11
11
11
11
11
11
11
11
11
11
11
11
11
11
11
11
11
11
11
11
12
12
12
12
12
12
12
12
12
12
12
13
14
14
16
17
18
17
20
21
21
21
21
21
21
21
21
21
21
22
20
20
20
20
20
21
21
21
21
21
20
20
20
20
21
21
21
21
21
21
21
21
21
21
22
22
22
22
25
25
25
25
25
25
25
25
25
25
25
25
25
25
25
25
25
26
26
25
25
26
26
26
26
25
25
25
25
25
25
25
25
25
25
25
25
25
25
25
25
25
25
25
25
25
25
25
25
24
25
25
24
25
26
27
28
28
28
28
28
28
28
28
28
28
28
28
28
28
28
28
28
28
27
27
27
27
27
26
24
23
23
22
22
22
22
22
22
22
22
22
22
22
22
22
22
22
22
22
22
22
22
22
22
22
22
23
23
23
23
23
23
23
23
23
23
23
23
23
23
23
22
22
22
22
22
22
22
22
22
22
22
22
22
22
22
20
20
20
20
20
20
20
20
20
18
18
18
18
18
19
19
19
18
18
18
18
18
17
17
17
17
17
17
17
17
16
16
16
15
15
15
15
15
15
15
15
15
15
15
16
16
15
15
14
13
12
12
12
12
12
12
12
11
11
11
9
8
8
8
8
7
7
7
8
6
6
6
6
6
6
6
6
6
6
6
6
5
5
5
5
5
5
5
5
5
5
5
5
5
5
5
5
5
5
5
5
5
5
5
5
5
5
5
5
5
5
5
5
5
5
5
5
6
6
6
6
6
6
6
6
6
6
6
6
6
6
6
6
6
6
6
6
6
6
6
6
6
6
6
6
6
6
6
6
6
7
7
7
7
7
6
6
6
6
6
5
5
5
5
5
5
5
5
5
5
5
5
5
5
5
5
5
5
5
5
5
5
5
5
5
5
5
5
5
5
5
5
5
6
6
6
6
6
6
6
6
6
6
6
6
6
6
6
7
7
7
7
7
7
8
8
8
8
8
9
9
8
8
8
8
8
9
9
9
9
8
8
8
8
8
8
8
8
8
8
8
8
8
8
9
9
9
9
9
9
9
9
9
9
9
9
9
9
9
8
8
8
8
8
8
8
8
8
8
8
8
8
8
8
8
8
8
8
8
8
8
8
8
8
8
8
8
8
8
8
8
8
8
8
8
8
8
8
8
8
8
8
9
9
9
9
9
9
9
11
11
11
11
11
11
11
11
11
11
11
11
11
11
11
11
11
11
11
11
12
12
12
12
12
12
12
12
12
12
12
12
12
12
12
12
12
12
12
12
12
12
12
12
12
12
11
11
11
11
11
11
11
11
11
11
11
11
11
11
11
11
11
11
11
11
11
11
11
11
11
11
11
11
11
11
11
11
11
10
9
9
9
9
9
9
9
9
9
9
9
9
9
9
9
8
8
8
8
8
9
9
8
8
8
8
8
8
8
8
8
8
9
9
9
9
9
9
9
9
9
9
9
9
9
9
9
9
9
9
8
8
9
8
8
8
8
9
9
9
9
8
8
8
8
8
8
8
8
8
8
8
8
8
8
8
8
9
9
9
9
9
9
9
9
9
9
9
9
8
7
7
7
7
7
7
7
7
7
7
7
8
8
8
9
9
9
9
9
9
9
9
10
10
10
10
10
10
10
10
10
10
10
9
9
9
9
9
9
9
9
9
10
10
10
10
10
10
10
10
10
10
10
10
10
10
10
11
11
11
11
11
11
11
11
11
11
11
11
11
12
12
12
12
11
11
11
11
11
11
11
11
11
11
11
11
11
12
12
12
12
11
11
11
11
11
11
11
11
11
11
11
11
11
11
11
11
11
12
12
12
13
13
13
13
13
14
15
15
15
15
15
15
15
16
15
15
15
15
14
14
14
14
15
15
15
15
15
15
15
15
15
15
15
15
16
16
16
16
16
16
16
16
17
17
17
17
17
17
17
17
17
17
17
17
17
17
17
17
17
17
17
17
17
17
17
17
17
17
17
18
19
19
19
19
19
19
19
18
18
18
17
17
17
17
17
17
17
17
17
17
17
17
17
17
17
17
17
17
17
17
17
17
17
17
17
17
17
17
18
18
18
18
18
18
18
19
19
19
19
18
18
17
17
17
17
17
17
17
17
17
17
17
16
16
16
16
16
16
16
16
16
16
16
16
16
16
16
16
16
16
16
16
16
16
16
16
16
16
16
16
16
17
17
16
16
16
16
16
16
16
15
15
14
14
14
14
14
14
14
14
14
15
15
15
15
15
15
15
15
15
15
15
16
16
16
16
16
13
11
11
11
11
12
12
12
12
12
12
13
13
13
13
12
12
12
12
12
12
13
12
12
12
12
12
12
12
12
11
11
11
10
10
10
10
10
10
10
10
10
10
10
10
11
10
10
10
10
10
10
10
10
10
10
10
9
9
9
9
9
9
9
9
9
9
9
9
9
9
9
9
9
9
9
8
8
8
9
9
9
9
9
9
9
9
9
9
9
9
9
9
9
9
9
9
9
9
9
9
9
8
8
8
8
8
8
8
8
8
8
8
8
8
8
8
8
8
7
7
7
7
7
6
6
5
5
5
5
5
5
5
5
5
5
5
5
5
5
5
5
6
6
6
6
6
6
6
6
6
6
6
6
6
6
6
6
6
6
6
7
7
7
7
7
7
7
7
7
7
7
7
8
9
9
9
9
9
9
9
9
9
9
9
9
9
9
9
9
9
9
9
8
8
8
8
8
8
8
7
7
8
8
8
8
8
9
9
9
9
9
9
9
9
9
9
9
9
9
9
9
9
9
9
9
8
9
9
9
9
9
9
9
9
9
9
10
10
10
10
10
10
10
10
10
11
11
11
11
11
11
11
11
11
11
10
10
10
10
10
10
8
8
8
7
7
7
7
7
7
7
7
7
7
7
7
7
8
8
8
8
8
8
9
9
9
9
9
9
9
9
9
9
8
9
9
9
9
9
9
9
9
9
9
9
9
9
9
9
9
9
9
9
10
10
10
10
10
10
10
11
11
11
11
11
11
11
11
11
11
11
11
11
11
11
11
11
11
11
12
12
12
12
13
13
13
12
12
12
12
12
11
11
12
12
12
12
12
12
12
12
12
12
12
12
12
12
12
13
13
14
14
14
14
14
14
14
14
14
14
14
14
14
15
15
15
15
15
15
15
15
15
14
14
14
13
13
13
12
12
12
12
12
12
12
12
12
13
13
13
13
13
13
13
13
13
13
13
13
13
13
13
13
13
14
14
14
14
14
14
14
14
14
14
14
14
14
15
15
15
15
15
14
14
14
14
14
14
14
14
14
13
14
14
14
14
14
14
14
14
14
14
14
14
14
14
14
14
14
14
14
13
13
13
13
13
13
13
13
13
14
13
13
13
13
12
12
12
12
12
12
12
12
11
11
11
11
11
11
11
11
11
11
11
11
11
11
11
11
10
10
10
10
10
10
10
10
10
10
10
10
10
10
10
10
10
10
10
10
10
10
10
10
10
10
10
10
10
10
10
10
8
7
7
7
7
6
5
5
7
8
8
8
8
8
7
7
7
7
8
8
8
8
9
9
9
9
9
9
9
9
9
9
9
9
9
9
8
8
8
8
8
8
8
8
8
8
8
8
8
8
8
8
8
7
7
7
7
7
7
7
7
7
7
7
7
7
7
6
6
6
6
5
5
5
5
5
5
5
5
5
5
5
5
5
5
5
5
5
5
5
5
5
5
5
5
5
5
5
5
5
5
5
5
5
5
5
5
5
5
5
5
5
5
5
5
5
5
5
5
5
5
4
4
4
4
4
4
4
4
4
4
4
4
4
4
4
4
4
4
4
4
4
4
4
5
5
5
5
5
5
5
5
5
5
5
5
6
6
6
6
6
6
6
6
6
6
6
6
6
6
5
5
5
5
5
5
6
6
6
6
5
5
5
5
5
5
5
5
5
5
5
5
5
5
5
5
5
5
5
5
6
6
5
5
5
5
5
5
5
5
5
5
5
5
5
5
5
5
5
5
5
5
5
5
5
5
5
6
6
6
6
6
6
6
6
7
7
7
7
7
7
8
8
8
9
9
9
9
9
9
9
9
9
9
9
9
9
9
9
9
9
9
9
9
9
9
10
10
10
10
10
10
10
10
10
10
10
10
10
10
10
10
10
10
10
10
10
10
10
10
10
10
10
10
10
10
9
9
9
9
9
9
9
9
9
9
9
9
9
9
8
8
8
8
8
8
8
8
8
8
8
8
8
8
8
9
9
9
9
9
9
9
9
9
9
9
9
9
9
10
10
10
10
10
10
11
11
11
11
11
11
10
10
10
10
10
10
11
10
10
10
10
9
9
8
8
8
8
7
6
6
6
6
6
6
5
5
5
6
6
6
6
6
6
6
6
6
7
8
8
9
9
9
9
9
9
9
8
7
7
7
7
7
7
7
7
7
7
7
7
7
7
8
8
8
8
8
8
8
8
8
8
8
8
8
8
8
8
8
7
7
7
7
7
7
7
7
7
7
7
7
8
8
8
8
8
8
8
9
9
10
11
11
11
11
11
11
11
11
11
11
11
11
11
11
11
11
10
10
10
10
10
10
10
10
10
10
11
11
11
11
11
11
11
11
11
11
11
11
11
11
11
11
11
11
11
11
11
11
12
12
14
14
14
14
14
14
13
13
13
13
13
13
13
13
13
13
13
13
13
13
13
13
13
13
13
13
13
14
14
14
14
14
14
14
14
14
14
14
14
14
14
14
14
14
14
14
14
14
14
14
14
14
14
14
15
15
15
15
15
15
15
15
15
15
15
15
14
14
14
14
15
15
15
15
15
15
15
15
15
15
15
14
14
14
14
14
14
14
14
14
14
14
13
12
12
11
11
11
11
11
11
11
11
11
7
7
7
7
8
8
8
9
9
9
9
9
9
9
9
9
9
9
9
9
8
8
8
8
8
8
8
8
8
8
9
9
9
9
9
9
9
9
9
9
9
9
8
8
8
8
10
11
11
11
11
11
11
11
11
11
11
11
11
13
13
13
13
13
13
13
13
13
13
13
13
13
13
13
13
13
14
14
14
14
14
14
14
14
14
14
14
14
14
14
14
14
14
14
14
14
14
14
14
14
14
13
13
13
13
13
13
13
12
12
12
12
12
12
12
12
11
11
11
11
11
13
13
13
13
12
12
12
12
13
13
13
13
12
12
13
13
13
13
13
13
13
13
13
13
13
13
13
13
13
13
13
13
14
14
14
14
14
14
14
14
14
14
14
14
13
13
13
13
13
13
13
13
14
14
14
14
14
14
14
14
14
14
14
13
12
12
12
12
12
12
12
12
12
12
12
12
12
12
12
11
11
11
11
11
10
9
9
9
9
9
9
9
9
6
6
6
6
6
6
6
6
6
6
6
6
6
6
6
6
6
6
6
7
7
7
8
8
8
9
9
9
9
10
10
10
10
10
10
10
10
11
11
11
11
11
11
11
11
11
11
11
11
11
11
11
11
11
11
11
11
11
11
11
11
11
11
11
11
11
11
11
11
11
11
11
11
11
11
11
11
11
11
11
11
11
11
11
11
11
11
10
10
10
10
10
10
10
10
10
10
10
10
9
9
9
9
9
9
9
9
9
9
8
8
8
8
8
8
7
7
7
7
7
7
7
7
7
7
7
7
7
7
7
7
7
7
7
7
7
7
7
7
7
7
7
7
7
7
8
8
9
8
8
8
8
8
7
7
7
7
7
7
7
7
6
6
6
6
6
6
6
6
6
6
6
6
6
7
7
7
7
7
7
7
7
7
7
7
7
7
7
7
7
7
7
7
7
7
7
7
7
7
6
6
6
6
6
6
6
6
6
6
6
6
6
6
6
6
6
6
6
6
6
6
6
6
7
7
7
7
8
8
8
8
8
8
9
10
10
10
11
11
11
11
11
11
11
11
10
10
10
10
10
10
10
10
10
10
10
10
10
10
10
10
10
10
10
10
10
10
11
11
11
11
11
11
11
11
11
11
11
11
11
11
11
12
12
12
12
12
12
12
12
12
12
12
12
12
12
12
12
12
12
12
12
12
12
11
11
11
11
11
11
11
11
11
11
11
11
11
11
11
11
11
11
11
11
11
11
11
11
11
11
11
11
11
11
11
11
11
11
11
11
12
12
12
12
12
12
12
12
12
12
12
12
12
12
12
12
12
12
12
12
12
12
12
12
12
12
12
12
12
12
12
12
12
12
12
12
11
11
11
11
12
12
12
12
12
13
13
13
13
13
13
13
13
13
13
13
13
13
13
13
13
12
12
12
12
12
12
12
12
11
11
11
11
11
11
11
11
11
11
11
10
10
10
9
10
10
10
10
10
10
10
10
10
10
10
10
10
10
10
10
10
11
11
11
11
11
10
10
9
9
9
9
10
10
10
10
10
10
10
10
9
8
8
8
8
9
9
9
9
9
9
9
9
9
9
9
8
8
8
8
8
8
8
10
10
10
10
10
10
10
11
11
11
11
11
11
11
11
11
11
11
11
11
11
11
11
11
11
11
11
11
11
11
11
11
11
11
11
11
11
11
11
11
10
10
10
10
9
9
9
9
9
9
9
9
9
9
9
9
9
9
9
9
9
9
9
9
9
9
9
9
9
9
9
9
9
9
9
9
9
9
9
9
9
9
9
7
7
6
7
8
8
8
9
9
10
10
10
9
9
9
9
9
9
9
9
9
8
8
8
8
7
7
7
7
7
7
6
6
6
6
6
6
6
6
6
6
6
6
6
6
6
6
6
6
6
6
6
6
6
6
6
6
6
6
6
6
6
6
6
8
8
8
8
8
8
8
8
8
8
8
8
7
7
7
7
8
8
8
8
8
8
8
8
7
7
7
7
7
7
7
7
7
7
7
7
7
7
8
8
10
10
10
10
10
10
10
10
11
11
11
11
11
11
11
11
11
11
11
11
11
11
11
11
11
11
11
11
11
11
11
11
11
11
11
11
11
11
12
12
13
13
13
13
13
13
13
12
11
11
11
11
11
11
11
11
11
11
11
11
11
11
11
10
10
10
10
10
10
10
10
10
10
10
10
10
10
10
10
10
10
10
10
10
10
10
10
10
10
10
11
11
11
11
10
10
10
10
10
10
10
10
10
10
10
10
10
10
10
10
10
10
10
10
10
10
10
10
10
10
10
9
9
9
9
9
9
9
9
9
9
9
9
9
9
9
9
9
9
9
9
9
9
9
9
9
9
9
9
9
8
9
9
9
9
9
9
9
9
9
9
9
9
9
9
9
9
9
9
10
10
10
10
10
10
10
10
9
9
9
9
9
8
8
8
8
8
8
8
8
8
8
8
8
9
9
9
9
9
9
9
9
9
9
9
9
9
9
9
9
9
9
9
9
9
9
9
9
9
9
9
9
8
8
8
8
8
8
7
7
7
8
8
8
7
7
7
7
7
7
7
7
7
7
7
8
8
8
8
7
7
7
8
8
7
7
7
7
7
7
7
7
6
6
6
6
6
6
6
6
7
7
7
7
7
7
7
7
7
7
7
7
7
7
7
7
6
6
6
6
7
7
7
7
7
7
7
6
6
6
6
6
6
6
6
6
6
6
6
6
6
6
6
6
6
6
6
6
6
6
6
6
6
6
6
6
5
5
5
5
5
5
5
5
5
5
5
5
5
3
3
3
3
3
3
3
3
3
3
3
3
3
3
3
3
3
3
3
3
3
3
3
3
3
5
5
5
5
5
5
5
5
5
5
5
5
5
5
5
5
5
5
5
5
5
5
5
5
5
5
5
5
5
5
5
5
5
5
5
5
5
5
5
5
5
5
5
5
5
5
5
5
5
5
5
5
5
5
5
5
6
6
6
5
5
5
5
5
5
5
5
5
5
6
6
6
6
6
6
6
6
5
5
5
5
5
5
5
5
5
6
6
6
6
6
6
6
6
7
7
7
7
7
7
7
7
7
8
8
8
8
8
8
8
8
8
8
8
8
8
8
8
8
9
9
9
9
9
9
9
9
9
9
9
9
9
10
10
10
10
10
10
10
10
10
10
10
10
10
10
10
10
10
11
11
11
11
11
11
11
11
11
11
10
11
11
11
11
11
11
11
11
11
11
12
12
12
12
12
12
12
12
12
12
12
12
12
12
12
12
12
12
12
12
12
12
12
12
12
12
12
12
12
13
13
13
13
13
13
13
13
13
13
13
13
13
13
13
12
12
12
12
12
12
12
12
12
12
12
12
12
11
11
11
11
11
11
11
11
11
11
11
11
10
10
11
11
11
11
12
12
12
12
12
12
12
12
12
12
12
13
13
13
13
13
13
13
13
12
11
11
11
11
11
11
11
11
11
11
11
11
11
11
11
11
11
11
11
11
11
11
11
11
11
10
10
10
10
11
11
11
11
11
11
11
11
11
11
11
11
11
11
11
11
11
11
11
11
11
11
11
11
11
11
11
11
11
11
11
12
12
12
12
12
12
12
12
12
12
12
12
12
12
12
12
12
12
12
12
11
11
11
11
11
11
11
11
11
11
11
10
10
11
11
11
11
11
11
11
11
12
12
13
14
14
14
14
15
15
15
15
15
15
15
15
15
15
15
15
15
15
15
15
15
15
15
15
15
15
15
14
15
14
14
14
14
14
13
13
13
13
13
14
16
16
15
15
15
15
15
15
16
16
16
17
17
17
17
17
17
17
17
17
17
17
17
17
17
17
17
17
17
17
17
17
17
17
17
17
17
17
17
17
17
17
17
17
17
17
17
17
17
17
17
17
17
17
17
17
17
17
17
17
17
17
17
17
17
17
17
17
17
17
17
17
17
17
17
17
17
17
17
17
17
17
17
17
17
17
17
17
17
17
17
17
17
17
17
17
17
17
18
18
18
18
18
19
19
19
19
19
20
20
20
19
19
19
19
19
19
18
18
17
17
17
17
18
18
18
18
18
18
18
18
18
18
18
18
19
19
19
19
19
19
19
19
19
19
20
19
19
19
20
19
19
19
18
18
17
17
17
18
18
17
17
17
17
17
17
17
17
17
17
17
17
16
16
16
16
16
16
16
16
16
16
17
17
17
17
17
17
17
17
17
17
17
17
17
17
17
17
16
16
16
15
15
15
13
14
14
14
14
13
13
13
13
13
12
12
12
12
12
13
13
13
13
13
13
13
13
13
13
13
13
13
14
14
14
14
14
14
15
15
17
17
17
15
15
15
15
14
14
14
16
16
17
17
17
17
17
17
17
17
17
17
17
17
17
17
17
17
17
17
17
17
17
17
18
18
18
18
17
17
17
17
17
17
16
16
15
14
14
14
15
15
15
15
15
15
15
15
15
15
15
16
16
17
17
17
17
17
17
17
17
17
17
20
20
20
20
20
20
20
20
20
20
19
19
19
19
19
19
19
19
19
18
18
18
18
18
18
18
18
18
18
18
18
18
18
18
18
18
19
19
19
19
20
20
20
20
19
19
19
19
19
19
19
19
19
19
19
20
20
20
20
20
19
19
19
18
19
20
18
19
17
17
17
17
17
17
17
17
17
17
17
17
18
18
18
18
18
18
18
18
18
18
18
18
18
18
18
18
18
18
18
18
18
18
18
19
19
19
19
19
20
20
20
20
20
19
18
17
16
16
16
16
16
15
16
16
16
17
17
17
17
17
17
17
18
21
21
21
21
21
21
21
21
19
19
19
19
19
19
20
21
21
21
21
21
21
21
21
21
21
21
20
20
19
19
19
18
18
18
18
19
19
19
19
19
19
19
19
18
18
18
18
17
17
17
17
17
17
17
17
17
17
17
17
17
17
17
17
17
17
17
17
18
18
18
17
18
18
18
18
18
18
18
17
17
17
17
17
17
17
17
17
17
17
17
17
17
17
17
17
17
17
17
17
17
17
17
17
17
17
17
17
17
17
17
17
17
17
17
17
17
17
17
17
17
17
17
17
17
17
17
17
17
17
17
17
17
17
17
17
17
17
17
17
17
17
17
17
17
16
16
16
16
16
15
15
15
14
14
13
13
13
12
12
11
11
11
11
11
11
11
11
11
11
11
11
11
11
11
11
11
11
11
11
11
11
11
11
11
11
11
11
11
11
11
11
11
11
11
11
11
11
11
11
11
11
11
11
11
11
11
11
11
11
11
11
11
11
11
11
11
11
11
11
11
11
10
10
11
11
11
11
11
11
11
11
11
10
11
11
11
11
11
11
11
11
11
11
12
11
13
13
13
13
13
13
13
13
13
13
13
13
14
14
14
14
11
11
11
11
11
11
11
11
11
11
11
11
11
11
11
11
11
11
11
11
11
11
11
11
11
11
11
10
10
10
10
10
10
10
11
11
11
11
11
11
11
11
11
11
11
11
11
11
11
11
11
11
11
11
12
12
12
12
12
12
12
12
12
12
12
11
11
11
11
11
11
11
11
11
11
11
11
11
11
10
10
11
11
11
11
11
11
11
11
11
11
11
11
11
11
11
11
11
11
11
11
11
11
11
11
11
11
11
11
11
11
11
11
11
11
11
11
11
11
11
10
10
10
10
10
10
10
11
10
8
7
7
7
7
6
6
6
5
5
5
5
5
5
5
6
6
7
7
7
7
7
7
8
8
8
8
8
8
8
9
9
9
8
8
9
9
9
9
9
9
9
9
9
9
10
10
10
10
10
10
10
10
10
10
10
11
11
11
11
11
11
11
11
11
11
11
11
11
11
11
11
11
12
12
12
13
13
13
13
13
13
13
13
13
13
13
13
13
14
14
14
14
14
14
14
14
14
14
14
14
14
14
14
16
17
18
21
21
21
22
22
23
23
23
23
23
23
23
23
23
23
23
23
23
23
23
24
24
24
24
24
24
24
24
24
24
24
23
23
23
23
23
23
23
23
23
23
23
23
23
23
23
24
24
24
23
23
23
23
23
23
23
23
23
23
23
23
23
23
23
23
23
23
23
23
23
23
24
24
24
24
24
24
24
24
24
24
24
24
24
24
24
23
23
24
24
23
23
24
24
24
24
23
23
23
24
24
24
24
24
24
24
24
24
23
23
23
23
23
23
23
23
21
21
21
21
21
20
20
19
19
19
19
19
19
19
19
19
19
19
19
19
19
19
20
20
20
20
20
19
19
19
19
19
19
19
20
20
21
21
21
21
21
21
23
23
23
23
24
24
24
24
25
25
26
26
25
24
24
24
25
27
27
26
26
23
23
23
23
23
23
23
23
23
23
23
23
23
23
23
23
21
21
20
20
20
20
20
20
20
20
19
19
18
17
17
17
17
17
17
17
17
17
16
15
15
15
15
15
14
14
14
14
13
13
13
13
12
12
13
14
14
14
14
14
15
15
15
15
15
15
15
15
15
15
15
15
15
15
15
15
15
15
15
15
15
15
16
16
16
16
17
17
18
18
18
19
20
21
21
22
22
22
22
22
23
23
23
23
23
23
23
23
25
25
27
29
29
29
28
28
28
29
29
29
29
29
29
29
29
29
29
29
29
30
29
29
29
29
29
29
28
28
28
28
28
28
28
28
28
27
27
27
27
26
26
26
26
26
26
26
26
26
26
26
26
26
26
26
26
26
26
26
26
26
26
25
25
25
25
25
25
25
25
25
25
25
25
25
25
25
25
25
25
25
25
25
25
25
24
24
24
24
24
24
23
23
23
23
23
23
23
23
23
23
23
23
23
23
23
22
22
22
22
22
22
21
21
21
22
22
22
21
20
20
20
20
20
20
20
20
20
19
19
19
19
19
19
19
19
19
18
18
18
18
18
18
18
18
18
17
17
17
17
17
17
17
17
17
16
16
16
17
17
17
17
17
17
17
17
17
17
17
16
16
16
15
15
15
15
15
15
15
15
16
16
16
16
16
16
19
19
19
19
19
19
20
24
26
25
25
25
24
24
24
24
24
24
23
23
23
23
23
23
23
23
23
23
23
23
23
23
23
23
23
23
23
22
22
22
22
22
22
22
22
22
22
22
22
22
22
22
22
22
22
21
21
21
21
21
21
21
21
21
21
21
21
20
20
20
20
20
20
20
20
20
20
20
20
20
20
20
20
19
19
19
19
19
19
19
18
18
18
18
18
18
18
18
18
18
18
19
19
19
20
19
19
18
18
22
31
33
33
33
34
33
33
33
41
49
52
53
53
53
53
53
53
52
52
52
52
52
52
52
52
52
52
52
52
52
52
52
52
52
52
52
52
52
52
52
52
52
52
52
52
52
52
52
52
53
53
53
53
53
53
53
53
53
53
53
53
53
53
53
53
54
54
55
56
56
56
56
72
92
98
103
103
104
104
104
104
104
105
105
105
105
104
104
105
107
107
107
109
109
109
107
107
107
109
110
109
110
110
114
117
121
121
121
121
121
122
119
120
121
132
137
137
137
139
137
142
144
144
144
144
145
145
145
146
146
147
148
146
145
147
148
148
148
148
148
148
148
148
147
147
143
142
142
142
144
145
145
147
146
145
142
142
142
141
142
140
140
142
144
145
146
146
146
146
146
147
148
149
149
150
152
153
154
154
154
154
154
155
155
155
155
155
155
155
155
155
156
155
155
158
158
160
160
161
162
163
164
163
163
163
163
163
163
163
172
172
172
171
170
170
170
170
170
169
170
172
170
170
170
171
165
161
163
162
164
161
156
160
160
160
160
168
168
168
167
164
164
163
159
159
160
160
161
163
163
164
165
166
166
166
167
167
167
167
166
164
164
164
163
163
163
163
163
164
164
162
158
157
153
153
152
152
148
145
145
146
144
145
144
143
142
142
141
142
142
141
141
142
142
142
140
138
136
135
134
134
134
130
130
135
136
143
141
142
139
139
138
138
134
135
135
135
132
133
133
133
135
135
134
131
131
131
130
130
128
128
128
127
124
124
121
123
124
122
122
120
119
120
122
122
126
130
130
126
125
125
125
125
125
124
124
123
122
118
118
118
118
119
119
121
126
137
137
137
136
134
130
130
130
131
133
134
133
135
133
133
130
131
131
131
131
129
128
129
129
130
130
133
138
139
139
138
138
139
143
146
152
150
172
215
263
270
270
270
270
270
270
271
271
271
271
271
270
270
269
268
267
267
269
273
273
274
272
274
273
277
276
277
277
277
276
276
276
275
275
275
275
275
276
278
279
279
281
279
280
280
285
289
291
294
295
296
296
298
303
303
303
303
305
304
304
304
304
304
304
307
309
310
311
310
309
311
310
312
312
312
312
309
310
312
314
315
315
317
316
319
318
318
317
317
317
314
309
306
305
306
305
299
298
298
299
298
300
299
299
299
298
301
303
305
307
307
303
298
288
288
286
286
286
286
285
292
295
297
297
297
295
295
296
295
300
297
297
296
292
280
289
295
303
304
300
290
292
296
296
297
295
297
296
296
297
303
307
304
301
298
296
296
296
298
310
309
318
315
317
319
315
316
316
317
315
315
316
317
316
318
318
315
319
322
323
323
323
321
324
322
318
317
317
316
315
340
359
366
368
374
384
383
384
402
401
401
405
404
403
407
405
402
401
400
402
401
404
404
404
404
403
400
404
408
408
405
403
402
400
400
401
401
402
403
402
402
401
401
399
388
386
383
380
380
380
380
380
380
380
380
378
375
370
370
369
369
369
369
368
363
362
361
361
362
361
364
362
357
354
353
354
352
353
351
347
345
344
338
336
334
333
330
330
330
330
327
327
328
332
329
325
325
318
318
316
301
297
297
296
291
281
275
273
273
273
265
263
263
261
256
256
254
252
249
247
246
245
245
242
243
244
243
232
224
219
217
216
216
217
218
224
225
226
227
232
231
240
239
238
237
236
232
232
230
231
231
231
214
212
211
211
210
201
202
209
208
211
209
211
209
208
212
213
214
214
195
194
190
186
188
182
188
197
197
197
197
197
196
196
191
189
189
189
189
188
187
181
179
174
177
179
179
179
178
178
177
178
173
171
170
166
164
163
164
163
161
161
161
156
155
152
149
142
140
143
145
146
144
144
142
142
140
140
140
141
141
138
135
135
137
137
145
162
163
163
162
161
161
162
162
161
159
159
162
162
166
167
172
171
172
172
172
177
176
179
179
197
199
198
196
195
195
195
194
194
191
188
184
184
185
196
225
223
218
228
227
261
261
262
263
262
262
261
262
262
262
262
262
261
261
262
262
261
261
260
250
250
250
250
250
250
251
251
251
251
251
250
250
250
250
250
249
248
248
247
247
245
245
245
247
247
248
249
252
254
252
252
253
250
250
249
279
309
338
358
365
402
448
517
518
521
537
536
535
533
590
595
608
616
615
656
657
670
674
674
680
684
684
684
684
690
684
694
696
707
720
727
733
732
731
731
731
730
729
728
752
754
755
773
774
781
779
777
777
773
773
773
772
772
769
767
766
765
766
767
767
767
779
792
792
797
802
795
796
803
803
804
805
803
800
800
799
798
797
797
797
797
792
792
792
793
791
790
785
779
780
777
777
777
779
795
805
804
804
805
794
791
793
794
794
790
795
832
927
947
1027
1044
1062
1070
1100
1116
1119
1158
1159
1158
1157
1158
1158
1159
1157
1150
1132
1131
1130
1129
1130
1129
1116
1113
1106
1093
1093
1094
1093
1089
1088
1088
1088
1088
1087
1087
1087
1085
1069
1064
1062
1061
1061
1045
1029
1011
1009
1005
994
978
969
955
963
972
981
979
976
972
972
970
967
938
931
934
932
928
928
928
925
919
919
916
920
921
920
918
914
914
913
910
905
904
883
882
880
880
880
868
868
858
845
847
846
847
843
825
825
813
812
812
812
811
808
802
799
799
803
802
794
791
788
788
785
781
780
779
784
782
749
715
715
711
707
707
699
690
687
686
661
624
613
613
345
303
300
300
303
335
346
500
486
428
428
425
425
425
422
422
422
422
421
422
423
425
427
424
424
424
423
423
423
422
422
422
422
422
423
423
422
422
422
422
422
428
425
419
425
429
430
439
440
470
470
472
471
470
472
474
478
571
644
684
712
706
783
794
797
816
817
817
817
834
834
836
836
837
830
831
838
842
840
841
843
841
849
854
868
881
897
908
935
955
966
972
973
971
974
977
977
982
987
1000
1005
1008
1011
1011
1011
1011
1010
1010
1010
1009
1008
1007
1008
1007
1007
1005
1001
1001
1001
1001
1000
1003
1006
1004
1002
1003
1005
1008
1006
1005
1003
1003
1002
1000
999
999
999
996
994
994
995
990
986
991
989
985
978
983
989
990
999
999
1000
1008
1019
987
1001
996
986
984
983
984
995
994
993
975
975
973
981
986
991
989
987
968
967
967
965
965
964
965
963
961
935
940
934
935
931
928
925
923
922
922
919
917
902
898
886
885
893
902
897
896
921
900
906
904
888
888
890
871
844
839
837
830
832
833
838
830
821
826
824
825
821
817
809
809
805
806
806
806
772
780
791
790
792
788
786
767
769
767
751
755
752
725
728
724
728
761
773
800
794
781
773
773
773
774
788
787
792
807
795
802
802
793
792
795
797
803
817
815
813
826
820
821
826
822
817
817
809
806
795
795
797
792
775
773
767
768
768
772
770
772
775
776
770
769
768
766
767
766
755
750
722
718
716
716
718
715
717
716
718
716
712
702
698
696
696
706
713
712
716
715
716
720
732
735
740
744
752
749
747
745
749
747
779
749
742
743
743
744
743
751
757
761
767
767
761
761
761
767
792
797
806
805
769
773
754
755
753
755
767
777
781
800
791
799
800
803
804
809
826
832
809
811
809
809
809
811
818
823
855
853
844
850
850
855
863
864
880
884
874
869
869
872
870
871
870
869
860
839
820
809
809
808
806
802
803
790
786
783
783
783
784
787
785
785
773
752
750
750
759
757
780
779
776
776
772
768
763
767
765
764
764
770
780
784
787
803
796
792
794
770
770
769
768
773
773
770
767
767
767
763
758
763
761
761
756
751
744
742
737
737
731
731
726
725
724
724
725
725
722
723
722
720
719
720
717
714
713
713
711
697
689
678
670
667
667
661
657
653
646
636
636
635
633
630
629
628
627
624
613
612
597
594
573
573
570
591
592
600
582
568
556
555
559
557
545
539
510
508
506
497
496
520
524
523
544
541
553
561
554
557
555
553
553
558
556
556
555
548
546
539
538
537
537
538
534
529
525
523
526
531
529
523
524
516
517
523
519
511
511
511
512
511
511
510
516
513
513
508
505
494
524
525
527
530
531
516
523
534
552
582
600
607
605
606
612
628
654
686
690
684
678
685
684
696
700
711
713
713
723
722
728
729
743
749
760
764
762
751
751
751
746
745
743
737
743
743
744
740
740
734
731
730
730
731
731
732
732
731
725
721
721
721
725
725
725
725
722
719
716
711
707
703
704
704
704
704
706
706
704
703
707
709
713
713
710
711
711
712
711
712
712
687
683
676
675
674
674
675
672
675
681
686
684
684
681
678
685
684
684
687
687
687
676
678
685
686
689
688
672
669
667
669
653
656
654
661
659
660
654
644
638
646
651
675
718
723
710
707
710
731
725
724
723
730
732
733
739
742
742
745
734
719
732
728
726
716
709
697
692
672
672
662
661
659
659
659
657
655
648
642
642
634
626
624
620
618
618
615
610
602
599
600
600
601
601
595
595
596
594
593
593
598
597
595
601
600
594
591
586
587
585
584
581
582
583
541
538
529
531
539
542
559
555
557
562
576
593
594
598
596
593
595
598
599
600
603
602
598
595
594
594
594
595
588
588
588
587
581
581
581
580
584
587
576
589
600
627
675
685
769
776
806
814
809
828
836
830
826
815
815
816
812
811
811
815
816
802
800
796
795
794
794
795
795
796
793
791
753
753
748
748
746
744
743
740
739
736
724
724
723
723
721
719
714
706
703
705
709
690
691
689
693
759
800
809
824
824
824
820
816
827
827
832
833
830
830
828
829
820
820
821
821
821
823
828
836
834
835
833
832
832
833
834
836
838
838
826
819
818
816
818
823
827
826
827
826
826
826
823
821
816
798
798
798
806
815
821
824
826
826
826
849
874
878
905
910
905
907
882
814
813
813
786
785
785
782
797
808
808
814
821
821
819
818
816
817
822
809
794
791
774
759
757
756
753
748
747
738
739
749
758
757
757
761
761
756
743
732
731
726
726
725
719
720
717
717
719
720
715
713
704
698
696
693
693
692
696
690
692
686
685
685
683
666
655
649
648
643
639
636
632
619
610
610
610
611
612
615
607
607
603
599
598
594
604
598
615
616
592
589
586
579
577
579
579
579
580
582
560
561
569
578
584
596
598
603
607
611
618
612
600
608
616
624
599
600
612
617
619
620
616
615
614
616
612
612
612
612
609
610
611
611
607
623
623
620
615
615
609
606
583
580
582
583
584
577
577
577
569
559
560
555
543
542
544
545
551
547
547
547
550
570
565
573
573
577
597
598
599
598
598
599
595
590
590
585
578
578
571
569
569
567
564
547
535
521
519
519
518
519
529
528
563
589
592
597
599
598
597
596
598
597
606
606
609
612
612
604
602
601
603
602
600
598
598
594
593
589
587
587
586
584
584
576
574
574
574
574
573
573
571
571
571
569
571
573
573
571
571
570
563
564
565
555
555
541
517
522
520
535
539
540
569
577
581
582
580
579
579
580
581
579
580
574
519
521
522
525
525
524
524
530
529
528
549
548
553
544
516
515
516
512
511
512
508
505
499
498
505
503
492
493
493
493
492
493
493
490
490
488
485
485
486
487
493
527
529
526
520
531
561
557
554
546
548
547
547
545
544
543
542
524
527
529
533
533
542
528
527
529
535
538
538
540
539
535
538
537
534
534
535
538
540
541
541
541
541
535
535
536
545
561
567
568
566
565
560
559
562
562
562
562
562
558
561
564
565
564
564
560
555
556
558
561
569
606
617
618
616
611
608
619
731
757
815
868
899
935
940
943
946
960
957
969
969
969
961
946
936
934
934
938
940
941
945
943
948
945
946
947
962
961
962
963
966
974
979
977
971
978
967
979
973
980
993
994
994
998
992
999
998
997
996
996
998
995
993
993
992
985
981
981
981
982
985
981
976
975
974
969
951
952
941
967
975
980
977
1005
1013
1019
1020
1016
1014
1014
1014
1006
1005
1003
1001
1003
996
993
984
983
984
999
998
1000
997
998
988
986
987
993
993
1001
1005
1011
1013
1019
1018
997
997
994
994
971
973
967
959
952
950
951
953
963
969
968
962
925
929
919
919
917
916
907
901
867
866
865
862
852
846
838
845
839
839
831
821
823
803
804
799
803
806
809
810
812
816
815
803
779
777
769
768
767
767
768
769
761
749
747
729
730
731
742
744
740
739
735
726
730
717
715
714
713
716
701
697
696
696
695
680
665
654
656
647
647
633
625
625
609
611
601
600
654
676
692
694
691
690
672
671
668
668
666
672
665
653
655
653
647
624
624
630
630
631
617
609
583
583
582
590
612
612
612
602
605
608
609
612
609
610
641
659
649
649
654
648
654
700
710
717
737
770
748
806
808
813
822
812
792
779
783
782
782
782
781
785
785
781
778
780
785
785
787
788
786
784
783
781
783
787
792
791
831
845
841
854
855
851
852
853
849
850
858
860
856
868
900
915
916
923
928
933
932
934
928
929
924
917
912
913
910
910
910
911
914
914
905
902
900
901
900
898
896
906
908
904
904
891
891
886
885
886
884
886
884
879
877
877
884
892
888
886
885
898
896
886
877
870
883
886
894
907
908
895
901
877
880
886
886
880
865
854
852
850
852
847
844
846
839
838
855
846
860
854
854
856
843
839
839
831
831
824
822
804
804
805
804
801
798
798
799
798
797
800
800
792
785
785
778
778
768
764
763
766
765
726
731
729
731
733
722
722
720
718
725
742
737
705
702
684
684
690
690
694
711
748
743
767
759
760
756
756
774
785
789
798
796
792
795
786
788
802
813
812
813
811
810
812
807
793
779
784
783
773
773
770
766
762
762
761
762
767
767
755
755
753
754
748
750
742
743
756
755
743
731
732
729
729
729
725
722
722
713
707
709
707
707
707
706
721
725
745
790
805
809
830
845
847
838
844
844
842
848
827
820
820
817
816
815
818
815
815
815
815
813
813
813
815
811
813
818
815
813
818
823
898
939
946
957
957
957
957
957
957
955
957
950
916
920
916
922
921
909
910
905
899
898
896
898
898
886
878
878
884
882
883
880
872
868
862
857
858
857
862
861
856
854
855
854
853
850
845
838
850
866
867
860
859
856
856
854
839
832
830
828
825
824
825
815
813
769
763
767
773
779
780
784
772
776
776
777
779
776
779
776
758
760
773
755
752
740
737
736
728
729
734
732
731
732
722
712
713
721
725
722
727
725
723
730
720
707
702
702
702
702
706
717
716
682
684
673
664
662
663
664
669
684
725
726
733
730
713
705
706
707
717
752
773
779
789
796
797
789
785
779
776
775
775
774
774
773
771
771
755
741
740
721
718
708
716
719
721
723
731
731
743
743
768
776
776
785
782
773
773
774
775
776
776
776
756
756
754
754
753
753
743
737
730
718
718
715
711
678
671
670
667
669
674
672
681
725
743
753
762
764
762
766
781
785
790
797
788
769
776
776
779
779
775
782
780
770
768
767
767
768
755
749
749
751
749
749
751
752
755
755
750
750
750
739
740
741
737
702
699
693
691
695
695
695
696
697
696
695
691
687
683
688
685
683
677
678
658
659
650
654
654
657
655
648
652
659
658
665
664
678
670
675
666
656
660
657
650
655
653
662
675
673
671
670
666
666
665
665
664
660
655
651
655
661
662
672
668
671
671
664
667
665
668
670
670
684
666
667
667
660
655
649
648
649
652
662
660
656
651
650
648
648
646
646
646
642
634
610
605
589
589
596
594
579
580
572
573
569
568
571
570
559
559
572
572
571
573
573
573
576
576
581
582
579
580
578
612
616
622
623
618
603
600
599
599
586
584
582
578
565
560
559
559
559
551
549
544
542
542
538
528
520
520
518
518
517
517
511
509
502
498
502
509
513
511
516
541
544
618
629
627
632
634
634
630
631
631
637
637
636
627
626
626
626
620
615
612
604
604
605
605
604
630
631
644
644
625
625
620
622
617
615
610
592
590
588
584
583
583
577
576
575
573
571
570
570
564
564
564
562
559
559
557
554
556
556
559
559
560
558
559
562
571
612
621
629
647
644
643
644
642
643
642
633
634
631
633
636
635
632
629
618
615
615
614
609
607
596
597
595
596
596
596
594
594
593
586
582
581
579
579
579
577
577
574
574
573
568
564
562
562
562
561
560
546
533
530
529
526
524
532
554
554
546
544
541
538
539
539
532
527
531
527
528
529
535
524
521
528
528
531
531
536
532
549
539
517
511
505
500
489
492
487
480
480
477
473
473
473
472
470
470
472
472
498
504
511
482
477
481
481
485
486
484
485
480
472
473
478
484
486
496
493
493
493
493
491
489
486
487
487
485
485
485
485
487
482
482
483
481
481
477
476
476
476
477
474
475
477
474
475
470
474
478
496
493
501
500
504
527
523
533
534
529
530
526
520
522
523
527
534
529
518
509
495
500
510
531
535
553
593
604
601
629
645
644
651
654
685
713
718
721
731
732
732
732
731
730
731
731
731
730
730
729
729
725
725
719
713
709
705
706
707
704
700
698
698
698
696
695
694
693
686
682
681
680
680
680
681
679
681
680
665
665
666
667
666
666
664
659
663
650
647
641
639
641
637
636
648
671
713
709
709
719
717
717
717
716
719
721
709
705
702
702
702
700
702
702
702
702
671
671
668
666
656
651
651
644
642
641
634
631
630
630
629
621
625
624
624
625
626
623
616
586
586
551
523
511
499
493
445
452
437
398
395
391
394
396
402
399
395
387
387
387
387
386
384
384
384
375
362
362
363
364
355
369
369
379
379
374
374
372
375
376
380
380
366
366
364
363
362
362
362
360
357
356
349
349
349
350
349
345
345
345
344
343
343
343
344
344
342
338
339
334
332
332
332
332
332
332
332
332
329
329
329
328
329
327
323
322
321
322
324
325
328
332
330
327
327
323
323
322
320
317
315
315
314
314
311
313
315
319
321
319
304
304
304
303
304
284
285
279
285
289
286
291
290
305
306
308
304
303
303
303
303
303
303
302
289
283
278
278
279
279
278
275
271
254
255
250
250
247
245
244
244
245
245
246
245
245
246
245
246
255
257
252
247
250
265
265
265
264
264
264
269
262
262
263
261
256
254
254
255
254
262
266
270
269
269
269
269
268
269
269
268
270
273
279
279
280
280
295
295
296
297
298
297
297
297
298
298
297
295
296
296
295
297
297
296
294
279
279
279
279
279
279
279
279
278
278
277
277
277
276
276
276
277
278
273
273
274
276
275
274
267
267
269
269
267
264
264
264
264
265
268
266
266
262
260
259
259
261
261
261
261
261
262
262
264
263
261
261
261
261
263
264
257
255
249
251
251
252
252
256
261
261
262
261
260
258
255
251
250
249
249
249
245
243
242
245
246
255
258
260
263
262
249
255
255
256
257
258
255
255
251
250
251
250
245
233
223
223
223
223
222
223
227
224
221
219
216
213
212
209
210
210
212
210
214
214
209
206
208
221
225
227
230
232
231
231
230
230
223
226
226
226
226
224
224
221
220
220
220
219
218
216
216
215
216
215
216
219
219
218
215
215
214
214
214
213
214
214
206
208
202
202
202
202
202
202
202
202
212
214
214
220
222
223
223
222
222
219
211
211
212
211
211
209
209
208
208
208
206
206
203
204
203
207
207
208
208
204
202
202
202
205
204
197
193
193
193
192
194
196
196
194
190
189
189
190
190
188
188
189
184
181
181
179
180
184
184
184
185
197
196
196
211
216
231
236
239
238
238
238
237
237
239
238
240
236
235
234
234
236
236
256
259
254
256
273
279
284
303
307
306
307
304
307
309
308
307
308
308
307
306
304
304
304
302
298
296
296
296
295
295
294
295
295
295
296
294
295
297
297
298
306
305
304
301
291
290
290
291
289
290
292
313
312
315
316
318
319
319
317
322
323
323
324
323
323
323
324
323
323
323
323
325
321
322
323
325
321
321
323
327
326
327
328
326
326
327
329
333
334
338
343
348
347
345
345
345
345
345
345
349
351
357
369
369
370
370
372
373
374
376
379
374
376
368
368
368
368
371
403
404
415
415
404
403
404
401
399
404
410
420
420
418
412
412
404
404
404
404
404
406
398
397
397
393
393
392
393
396
399
398
395
394
392
392
392
392
392
392
391
386
382
375
376
378
378
377
374
374
361
354
351
347
345
346
345
346
347
350
352
350
351
351
345
351
349
346
347
345
334
324
324
323
323
325
323
322
322
322
317
317
316
315
303
309
316
315
314
315
315
319
315
321
324
332
329
327
328
330
328
329
342
344
345
354
355
359
362
348
350
351
351
352
352
352
354
353
348
346
344
344
344
345
340
340
345
346
347
347
349
361
350
350
351
346
349
348
348
349
351
348
349
320
319
321
321
322
325
325
327
317
315
316
315
315
297
295
295
295
295
294
294
294
292
291
291
291
291
287
287
289
289
290
290
288
287
285
280
280
281
282
284
285
284
284
283
283
284
282
279
277
277
277
278
278
279
277
277
277
278
278
278
278
278
279
277
278
277
275
276
275
273
278
277
278
279
277
272
255
255
255
254
259
276
279
284
299
298
294
294
294
295
294
296
296
295
294
294
295
297
297
298
299
303
301
302
301
299
300
301
298
296
297
306
327
332
350
355
354
355
353
345
350
352
345
342
343
328
321
312
311
309
315
320
315
318
316
318
318
318
315
310
299
300
303
303
309
311
318
324
323
320
345
348
360
362
364
364
358
359
357
357
363
364
365
379
379
378
378
378
379
377
379
382
380
382
381
381
380
380
380
380
380
380
379
379
379
380
380
380
381
382
378
376
375
376
383
385
388
388
386
387
380
382
385
386
399
404
413
423
424
424
424
424
424
425
427
423
421
423
424
424
471
475
494
493
487
495
517
518
520
520
560
558
570
569
567
568
559
559
560
560
561
565
563
576
576
589
591
591
597
593
597
598
600
601
600
600
602
600
600
600
599
593
592
590
590
589
589
580
578
577
577
576
577
577
578
577
573
571
559
559
557
558
559
558
560
556
548
566
572
571
569
567
568
562
560
561
555
552
547
547
551
553
552
548
549
551
549
550
549
550
551
553
554
553
536
538
547
565
569
569
564
568
566
566
567
562
561
562
553
550
548
550
550
547
550
538
541
540
535
527
523
521
521
521
521
521
522
519
517
515
513
511
508
505
497
499
499
500
498
493
487
483
480
480
477
477
475
464
448
443
442
440
437
430
416
417
412
408
405
404
404
403
401
397
395
393
390
360
356
355
355
351
345
331
330
328
324
323
321
320
321
321
320
319
318
310
309
309
309
309
309
309
286
279
274
270
268
266
265
267
278
279
280
281
288
285
289
296
295
295
297
296
307
292
292
292
288
287
286
279
274
283
280
281
278
271
269
270
275
279
272
276
274
273
264
269
278
268
311
276
285
278
277
278
279
287
288
301
293
295
298
298
303
308
349
389
392
395
394
397
397
398
398
399
405
405
407
406
406
406
406
407
407
407
407
407
407
406
405
403
403
403
403
403
403
405
405
404
399
398
398
398
398
398
398
398
399
400
402
417
424
424
423
423
422
422
422
422
422
425
424
425
424
424
425
426
429
437
439
439
440
439
439
437
439
436
437
440
440
446
464
465
525
528
526
522
525
519
519
517
516
517
521
554
593
625
648
652
660
663
666
668
673
677
678
679
680
678
673
676
675
673
673
672
672
672
672
663
665
662
660
660
659
660
654
651
649
639
639
634
631
629
621
620
618
602
597
586
587
587
586
586
593
593
618
618
615
615
612
614
614
619
611
608
609
617
612
612
657
667
714
755
779
848
894
907
915
916
915
904
931
931
939
939
934
925
927
927
928
925
925
925
921
918
918
917
918
918
918
910
912
911
913
912
914
912
942
953
966
962
961
961
958
957
954
945
939
932
921
920
916
915
913
913
913
913
912
914
913
914
910
899
899
895
895
887
886
883
862
856
854
853
856
858
857
857
852
838
835
838
843
847
849
845
838
835
835
836
838
838
847
880
916
913
938
954
969
987
998
1002
1006
1017
1023
1057
1061
1070
1072
1064
1053
1068
1069
1072
1076
1084
1064
1088
1091
1083
1075
1076
1076
1085
1087
1085
1083
1082
1082
1070
1068
1057
1053
1049
1045
1041
1040
1020
1002
976
975
964
957
948
948
945
938
937
935
914
911
916
916
918
907
901
898
896
885
884
882
880
880
879
858
855
820
820
819
817
817
815
815
815
815
813
791
791
791
791
791
791
792
792
783
767
766
760
758
753
748
748
753
749
745
741
743
743
742
743
740
737
738
731
729
728
727
723
723
722
716
715
714
717
718
725
728
730
722
713
708
707
708
715
708
704
710
716
713
711
702
690
675
674
676
672
679
655
656
663
655
655
641
646
646
643
648
707
712
737
743
692
696
670
666
695
699
731
729
795
809
811
808
827
833
845
844
846
851
855
862
862
874
876
874
877
880
883
882
934
938
969
986
969
962
968
969
968
969
975
974
958
951
940
945
954
969
972
974
974
971
969
970
969
971
972
965
960
958
981
987
1016
1025
1030
1076
1117
1147
1155
1154
1156
1163
1172
1170
1170
1167
1167
1172
1173
1173
1174
1176
1179
1183
1184
1185
1186
1186
1184
1180
1178
1181
1187
1190
1180
1178
1212
1253
1542
1651
1662
1663
1735
1740
1759
1821
1847
1864
1869
1875
1866
1868
1872
1890
1896
1911
1909
1908
1911
1911
1913
1910
1906
1903
1899
1890
1886
1885
1880
1878
1905
1885
1885
1882
1882
1886
1880
1874
1870
1868
1868
1821
1821
1820
1837
1846
1837
1827
1819
1817
1818
1818
1812
1798
1796
1800
1790
1769
1770
1755
1724
1724
1711
1707
1703
1702
1694
1689
1677
1677
1675
1671
1670
1665
1660
1659
1657
1653
1648
1644
1636
1628
1624
1612
1610
1586
1574
1573
1546
1538
1492
1488
1481
1475
1470
1459
1458
1484
1494
1531
1534
1534
1535
1515
1514
1508
1485
1485
1477
1475
1445
1424
1424
1421
1421
1421
1419
1404
1400
1401
1386
1376
1349
1348
1344
1326
1314
1301
1241
1201
1200
1180
1186
1156
1159
1157
1118
1113
1090
1082
1076
1072
1059
1041
1023
1023
996
966
963
945
935
916
916
914
856
844
840
829
809
803
801
796
781
774
757
751
750
746
744
727
712
711
709
705
708
705
704
704
706
718
677
654
657
690
698
696
654
636
636
640
634
628
619
618
615
612
608
616
616
581
577
581
601
620
628
591
583
577
577
573
563
553
535
530
524
511
488
489
468
466
456
429
417
377
370
339
339
334
332
328
332
325
325
318
315
315
315
315
315
316
316
316
315
315
313
313
307
307
307
307
307
305
304
304
304
304
303
303
303
303
299
297
296
295
296
296
296
296
296
296
295
295
295
291
291
296
295
295
291
291
291
291
293
301
306
310
347
343
345
357
362
361
372
371
376
380
388
395
399
395
395
392
383
381
383
383
384
386
388
389
390
377
379
379
376
380
380
381
380
380
379
382
392
392
394
387
391
392
391
392
392
392
392
392
392
392
390
390
386
374
374
373
363
361
362
363
357
362
362
361
360
356
355
354
352
351
339
335
337
339
340
342
354
350
349
349
354
354
351
351
351
351
360
361
358
357
358
362
361
359
357
356
356
356
356
355
356
362
357
362
363
368
368
368
367
374
376
377
385
385
392
392
381
380
383
385
389
391
392
394
398
401
412
409
410
408
405
398
397
390
390
390
386
384
365
365
363
383
392
397
404
409
410
409
410
408
412
416
411
440
445
446
447
447
446
446
445
445
445
445
444
442
444
442
442
439
440
440
435
434
439
440
439
446
445
467
494
499
517
523
527
525
525
525
525
523
521
492
486
488
498
496
499
522
530
550
553
556
556
556
557
547
547
557
563
562
560
556
548
548
550
552
557
561
570
559
559
547
547
547
546
546
543
541
541
546
544
542
543
544
546
547
548
549
551
552
552
548
548
552
553
553
556
553
552
553
549
542
539
539
541
541
541
540
539
539
537
535
535
536
537
534
535
539
541
544
538
523
515
515
513
508
509
509
509
508
508
509
504
504
504
504
501
500
494
494
493
494
495
497
494
489
489
492
489
491
492
492
489
488
475
475
489
492
511
525
537
560
562
559
552
550
549
543
543
542
543
544
578
576
594
597
590
589
588
588
588
589
589
576
572
559
534
532
525
526
526
526
529
530
514
514
513
502
499
495
495
494
493
486
487
493
499
502
502
508
506
504
506
508
516
512
511
509
504
504
494
494
494
498
494
493
483
484
483
484
487
485
484
481
485
472
472
472
470
456
455
456
455
456
467
495
507
514
527
522
522
522
526
522
522
524
525
523
518
516
514
517
517
515
518
521
519
516
523
524
527
525
515
515
520
543
550
552
550
551
577
584
590
589
589
595
592
593
605
631
642
631
621
613
616
618
614
613
614
613
613
612
616
620
623
623
618
609
603
603
596
594
586
591
593
624
637
640
642
652
652
651
650
649
646
648
622
623
626
642
645
649
657
654
657
665
670
663
663
677
684
690
690
688
687
684
686
684
684
687
685
681
678
678
678
680
681
680
684
687
690
690
683
684
685
686
686
694
700
704
700
690
690
687
678
678
681
680
683
686
684
681
670
665
666
663
662
662
661
659
660
656
656
657
657
652
652
646
648
645
645
640
637
638
638
637
636
627
624
606
603
603
606
606
611
611
619
623
624
623
612
615
609
606
616
677
687
692
685
696
696
694
726
723
724
731
749
732
732
725
718
718
711
710
707
707
706
690
671
665
665
661
654
654
654
654
654
654
653
665
664
665
666
662
652
647
640
636
636
632
621
591
592
591
593
590
583
580
578
578
580
577
576
576
576
575
575
576
574
575
577
577
584
568
565
563
562
559
544
539
538
539
536
529
522
522
516
516
513
510
509
507
504
502
505
502
497
492
491
487
487
487
481
482
483
487
487
487
494
491
491
491
490
492
492
492
490
484
486
487
489
489
487
484
482
481
481
478
475
476
481
481
481
465
464
441
441
435
439
440
440
440
436
416
407
409
403
397
396
392
385
372
359
354
360
368
366
359
367
376
391
393
393
392
392
397
397
397
398
397
389
389
387
387
392
390
381
372
369
368
369
368
367
367
370
372
364
358
358
342
338
339
341
339
333
324
320
318
319
321
320
318
318
318
318
317
313
312
313
313
313
310
308
320
323
324
329
333
327
327
327
329
330
345
354
360
361
366
370
374
374
375
372
371
370
368
363
364
364
366
368
365
361
372
374
368
370
368
363
364
369
371
373
376
376
400
402
404
404
404
404
404
405
405
407
407
407
407
405
401
400
403
403
405
410
410
409
413
413
416
418
416
416
416
413
413
410
410
408
404
404
385
384
386
387
390
392
391
394
391
394
395
395
404
412
438
445
444
457
461
458
460
470
527
536
541
541
541
541
541
539
543
589
621
672
680
685
693
691
693
692
680
679
678
682
690
694
695
689
690
690
689
689
691
691
695
695
686
684
682
672
672
672
673
660
661
654
657
658
656
657
661
660
654
654
654
642
642
630
634
633
630
630
624
624
623
623
623
622
622
623
618
612
612
612
613
606
606
608
606
605
611
612
610
604
585
587
582
582
582
578
579
570
567
562
560
562
563
559
565
564
567
577
577
633
684
684
687
684
665
665
682
683
678
678
677
682
685
699
728
738
759
755
753
758
758
760
757
764
761
762
761
755
746
744
744
743
744
748
744
737
734
732
731
731
731
731
726
720
720
712
709
710
701
701
699
694
691
691
670
671
675
680
690
684
684
684
679
688
678
695
694
699
707
706
686
690
709
707
715
713
694
686
686
685
689
766
815
826
835
879
894
906
915
929
947
951
944
943
940
940
937
934
935
934
934
934
932
931
930
926
924
925
925
931
940
936
934
939
946
931
928
949
962
975
977
978
987
987
989
987
985
981
976
973
969
969
967
938
935
934
933
934
926
918
916
913
911
911
903
898
898
901
898
892
894
860
861
860
853
848
853
851
869
863
868
869
863
854
847
842
840
858
863
862
862
862
860
855
856
853
846
846
845
834
815
815
817
820
826
821
816
817
813
811
816
815
821
831
830
822
796
793
769
769
769
764
758
751
752
751
735
731
722
719
714
713
713
737
744
746
749
740
765
767
775
770
769
769
768
767
751
752
748
740
733
713
709
707
707
706
705
702
696
690
678
680
680
680
686
683
683
684
681
674
667
671
653
648
643
642
636
634
627
612
614
612
636
632
629
627
608
609
607
606
606
597
614
597
585
584
594
597
600
617
612
615
611
602
601
599
600
600
596
597
589
586
576
577
576
584
589
583
576
575
574
580
579
578
578
583
584
583
557
559
553
553
562
562
559
566
570
594
590
595
610
612
603
609
607
606
606
617
618
618
618
600
600
596
598
589
589
590
589
584
570
553
532
556
559
570
574
576
576
608
603
602
605
601
598
597
597
597
598
606
602
601
600
598
583
583
583
582
583
582
580
572
572
571
572
572
573
591
592
598
594
594
589
589
589
589
589
588
584
574
571
573
574
571
570
560
550
549
544
544
544
541
541
541
539
539
537
538
533
529
526
521
520
520
517
515
517
490
485
485
486
486
481
475
473
468
465
453
452
454
454
453
452
452
452
450
447
446
448
442
438
434
437
438
437
438
437
434
434
435
428
428
427
427
425
428
425
371
362
354
353
353
353
351
344
342
336
321
315
314
313
312
308
305
303
300
299
299
299
299
298
276
272
269
269
269
267
267
266
265
265
264
263
262
257
255
247
246
228
221
220
218
219
219
214
211
203
202
201
201
201
199
197
198
199
194
190
190
190
188
188
188
188
180
179
179
173
174
174
172
172
169
160
160
154
154
150
149
148
147
147
148
145
122
120
109
95
81
80
80
77
67
57
45
45
44
44
44
47
49
48
47
47
47
46
46
46
47
48
49
49
49
46
46
46
46
46
46
46
46
46
46
47
47
47
47
46
46
46
47
50
50
55
55
56
59
59
62
66
75
75
75
76
75
76
76
76
78
78
82
82
82
83
83
83
88
87
87
87
88
88
88
89
89
89
89
89
89
89
89
89
89
89
89
89
88
88
88
87
87
87
86
87
87
89
89
89
89
89
89
89
89
89
88
88
87
87
87
87
87
87
87
87
87
86
86
86
86
86
85
85
85
84
86
86
86
83
82
82
82
83
84
86
86
87
86
86
86
85
85
85
86
86
86
86
87
86
86
84
84
84
83
83
83
83
83
83
81
81
81
82
82
82
82
82
83
82
81
80
78
78
78
76
76
76
76
76
76
75
71
71
72
72
72
71
71
71
71
71
71
70
69
68
68
67
65
65
65
65
67
67
67
66
65
65
68
62
60
58
59
58
59
58
58
58
58
59
59
62
63
65
66
62
60
60
60
59
59
59
58
57
57
56
57
57
57
57
54
55
55
54
55
54
54
54
62
65
69
71
71
71
71
71
71
71
71
71
71
71
74
75
76
76
75
75
75
76
76
76
76
76
76
75
74
74
73
74
74
72
71
71
71
71
71
71
71
71
71
71
71
71
71
71
71
71
71
72
72
71
71
71
71
71
71
71
72
72
72
72
72
72
72
72
72
71
71
71
71
71
71
70
69
67
66
66
65
66
66
67
67
67
66
66
66
66
66
66
66
66
65
65
65
66
66
65
67
67
68
67
67
67
66
66
66
65
65
65
65
65
65
68
68
68
67
67
67
68
66
66
65
65
65
65
65
65
66
66
64
63
63
63
62
62
61
61
61
63
65
65
62
62
66
67
67
65
65
65
65
64
64
65
65
65
65
65
65
63
63
63
65
65
63
62
61
61
61
61
60
60
60
61
63
58
58
58
58
57
57
58
56
56
54
54
53
53
53
53
53
53
53
52
52
51
52
52
52
52
52
52
51
52
52
52
52
52
52
52
52
52
52
52
52
51
52
53
53
53
53
53
53
53
53
53
54
54
53
53
54
54
53
53
53
53
53
53
53
53
53
53
53
53
52
52
46
47
48
49
51
51
50
50
48
48
48
47
47
47
47
46
46
47
47
47
47
49
50
50
48
47
47
47
48
48
47
47
46
46
46
46
46
46
46
46
45
45
45
45
45
45
45
45
45
45
45
45
44
44
43
43
42
42
42
41
41
41
41
41
40
40
41
39
39
39
39
39
40
41
41
41
41
41
45
44
45
44
43
43
45
45
46
46
46
46
46
46
46
46
47
47
47
47
47
46
46
46
46
45
45
42
42
42
41
41
42
44
43
42
41
41
41
41
42
42
42
42
42
45
44
44
45
46
46
46
48
49
50
53
57
64
64
65
69
69
69
69
69
69
68
67
66
66
67
66
67
66
66
66
66
65
65
63
63
63
65
65
65
65
65
65
66
66
66
67
67
69
71
71
71
71
71
71
71
71
71
71
71
71
71
71
71
71
71
71
71
71
71
71
71
71
71
71
72
72
72
72
72
72
72
72
72
72
72
72
72
72
72
72
71
71
71
71
71
70
70
71
72
72
73
75
75
76
75
75
75
75
80
81
84
84
83
87
87
87
86
87
87
84
84
87
89
89
87
87
88
87
87
88
86
86
86
88
88
87
86
86
86
87
87
84
84
83
83
83
83
83
83
84
84
83
82
82
83
82
82
82
82
82
82
83
83
83
84
84
84
84
84
84
84
89
90
90
89
87
87
87
88
88
88
90
91
88
86
86
86
86
86
86
86
86
86
85
86
86
84
84
83
85
85
86
86
88
88
87
83
83
85
85
85
85
84
85
86
86
86
85
85
87
88
89
89
89
89
89
89
89
89
90
89
89
89
89
93
94
94
93
93
93
93
94
95
95
96
95
96
98
99
101
101
101
100
101
101
99
99
99
98
99
98
95
95
95
95
95
95
95
98
96
95
94
88
88
89
89
86
84
84
84
84
85
86
86
86
86
86
83
84
86
86
86
84
84
84
84
84
84
81
80
80
80
79
79
80
80
82
82
81
81
81
81
81
81
81
81
81
80
80
80
78
77
77
77
77
77
77
76
76
73
73
73
74
74
74
74
73
73
72
71
71
71
71
70
69
70
71
69
60
59
59
59
61
61
62
63
63
63
63
65
65
65
65
65
65
65
63
65
66
70
69
69
70
70
70
69
70
69
69
69
68
67
66
66
65
65
65
65
65
65
65
65
64
65
65
64
63
62
60
60
60
60
61
62
62
62
62
65
64
64
65
63
63
63
63
63
63
63
63
63
63
63
63
62
63
64
64
64
65
62
62
60
60
60
59
59
59
57
57
58
57
58
53
51
51
51
50
50
49
48
48
48
48
48
48
48
48
48
48
49
47
44
44
45
45
45
45
45
45
46
46
47
47
47
48
48
48
47
48
48
47
53
53
53
57
54
54
54
54
55
55
55
61
63
65
65
65
65
65
65
65
65
68
67
67
66
65
65
65
64
64
62
61
61
59
59
59
59
59
59
59
59
58
58
58
58
58
58
58
58
58
58
60
60
60
60
60
60
60
60
60
60
61
61
61
60
60
60
60
60
60
60
60
59
59
57
57
57
57
57
57
56
56
55
55
55
54
53
53
53
53
53
53
53
53
53
52
52
51
51
51
51
51
51
51
51
50
49
48
48
47
47
47
47
47
46
46
46
47
47
44
44
44
46
46
47
50
52
52
53
54
55
56
56
57
58
58
57
57
59
59
58
57
55
55
54
49
48
48
48
47
47
47
46
47
47
47
47
47
51
51
53
53
52
52
52
53
53
52
53
52
51
50
48
48
49
49
49
50
50
49
49
50
50
51
50
49
49
48
48
48
47
47
46
45
45
45
45
45
45
45
45
45
47
45
45
45
46
48
48
49
48
48
48
49
49
49
50
50
49
52
52
54
57
59
59
63
70
71
71
74
74
75
75
74
73
73
73
73
73
75
75
75
76
77
77
77
77
77
77
77
77
77
77
78
78
78
80
82
82
81
81
81
81
81
81
79
79
78
77
77
77
77
77
77
77
79
80
84
84
85
84
83
83
83
83
83
83
83
84
89
97
98
98
99
101
101
101
101
101
101
101
101
101
101
101
99
98
98
98
98
98
98
98
99
97
98
98
98
100
101
101
101
101
100
102
102
102
101
102
107
105
105
106
107
106
108
107
107
108
108
108
108
108
108
108
108
108
107
107
107
107
107
107
107
107
107
107
107
107
107
107
107
107
107
106
103
103
101
102
100
100
100
101
100
100
100
100
100
98
95
95
95
95
95
95
95
93
93
92
92
92
92
90
89
88
88
87
87
87
87
86
86
85
85
83
83
83
83
83
82
82
81
81
83
82
81
81
81
80
78
76
75
75
75
77
77
77
77
76
75
71
66
65
65
65
65
67
62
61
61
59
59
59
59
59
61
61
59
60
61
61
62
62
63
61
63
61
61
59
61
62
63
63
63
64
64
63
63
63
63
61
61
61
60
62
63
63
62
62
61
59
58
58
58
59
58
58
57
57
56
56
53
53
53
53
53
53
53
53
52
52
52
51
51
51
51
49
49
49
46
46
47
47
47
47
47
47
47
47
47
46
46
45
45
45
45
45
45
44
44
44
44
44
44
44
42
44
44
46
46
47
46
46
46
45
47
46
46
45
45
45
45
45
45
47
47
47
47
47
47
47
47
47
47
47
47
46
46
46
46
46
47
47
47
47
47
47
47
45
46
46
47
47
45
45
45
43
43
39
39
36
35
35
34
34
33
34
34
34
33
33
33
34
34
33
33
33
33
33
35
35
34
34
34
32
31
31
34
35
35
36
36
35
36
36
36
35
35
35
35
35
36
36
35
35
35
35
35
35
35
35
35
35
34
34
34
34
34
33
33
34
34
34
33
33
33
33
35
35
36
36
36
35
35
35
35
35
35
35
35
35
35
35
35
35
35
35
35
35
35
35
35
35
35
35
35
35
35
35
35
35
35
35
36
36
35
35
35
35
35
35
35
35
35
35
35
35
35
35
36
36
36
35
35
35
35
35
35
34
34
34
34
34
34
33
33
33
32
32
31
31
30
30
29
29
29
29
29
29
29
29
29
29
30
30
31
34
33
34
34
35
36
36
36
35
35
35
34
34
34
35
33
33
33
33
33
33
32
32
32
32
32
32
32
32
31
30
30
30
30
30
30
30
29
29
29
29
31
31
29
29
29
29
29
29
29
29
29
28
28
28
28
28
28
28
27
27
27
27
27
27
27
27
27
27
26
25
24
24
24
28
28
28
29
29
29
29
29
29
29
30
31
31
31
32
32
33
33
33
33
33
33
33
35
37
37
39
40
40
39
39
39
39
39
39
39
39
39
40
40
40
40
40
40
41
41
41
41
41
43
42
41
41
41
41
41
41
41
41
42
42
42
42
40
39
39
39
40
40
40
40
40
40
40
40
40
40
40
40
41
41
41
41
41
41
41
41
41
41
42
42
42
42
42
43
44
44
44
44
46
46
46
46
46
46
46
47
47
47
47
47
47
48
48
48
48
47
47
47
47
47
47
48
47
43
43
43
43
43
43
45
45
45
45
45
45
45
45
45
45
47
47
47
47
47
59
60
65
66
65
65
66
69
70
70
70
69
69
69
69
69
70
68
68
68
67
68
68
68
69
69
71
71
71
71
71
71
71
70
70
71
71
71
74
73
73
73
73
72
72
72
72
73
73
72
72
72
72
72
72
72
72
72
72
71
71
71
72
71
71
70
70
70
71
71
70
70
71
69
69
67
67
67
65
65
65
65
65
65
65
67
68
69
68
67
67
67
67
67
68
69
69
68
68
69
69
69
69
68
67
68
68
68
69
68
68
69
70
70
70
68
66
67
66
66
66
65
65
65
65
65
66
66
65
65
65
64
64
61
61
61
61
61
59
59
59
59
59
59
59
59
59
59
58
58
58
57
57
57
54
54
54
54
53
54
55
60
64
65
65
65
65
65
66
68
67
68
68
69
66
68
69
72
74
74
73
73
72
72
71
71
71
72
71
71
71
71
71
71
71
70
70
70
70
70
69
69
68
67
67
68
68
67
67
65
66
66
67
68
66
68
67
68
68
69
71
71
71
71
71
71
71
71
73
75
76
74
73
73
73
72
72
72
72
72
72
72
72
72
72
72
72
71
71
71
71
71
71
71
71
71
71
71
70
70
71
71
71
69
69
69
69
71
71
72
72
71
72
72
73
75
75
73
71
71
71
71
71
71
71
71
71
71
70
68
68
68
68
68
68
68
67
71
71
71
70
67
67
67
66
66
66
65
65
65
65
63
63
63
62
61
58
58
59
59
58
57
56
55
55
54
54
53
53
53
53
53
53
51
50
51
51
51
50
50
50
50
50
49
49
48
47
47
47
47
46
46
47
48
50
52
52
53
53
53
52
51
52
53
53
53
53
53
53
53
53
53
53
53
55
59
61
68
71
71
72
71
73
75
75
74
75
75
75
72
72
77
77
77
78
78
80
80
80
80
80
80
80
82
82
84
87
88
89
88
88
88
88
88
89
89
89
89
89
88
88
88
88
87
89
89
89
87
87
87
87
87
87
90
91
95
95
95
95
95
95
95
94
94
96
96
97
98
96
96
96
96
97
97
96
95
95
95
95
95
96
97
97
97
95
95
96
95
95
95
95
95
95
95
98
98
98
98
98
98
95
95
95
95
95
93
92
93
93
93
93
93
92
91
90
89
89
89
89
89
89
89
89
89
89
89
89
89
89
89
89
89
89
89
89
90
93
92
94
94
95
95
91
91
90
88
88
88
88
87
86
85
86
85
87
88
86
87
86
84
82
78
78
78
78
77
78
77
77
77
77
76
74
74
74
74
73
73
73
73
74
74
74
73
73
72
72
73
74
77
77
77
76
76
76
76
77
77
77
75
76
72
72
73
71
71
72
71
71
70
67
67
61
61
60
60
60
59
59
59
59
59
59
58
57
57
58
59
60
60
60
60
60
60
60
61
60
60
59
59
57
57
59
59
60
60
60
61
63
64
64
64
64
62
64
65
68
72
73
72
69
68
69
68
66
66
65
65
65
66
66
66
65
65
64
64
63
63
63
63
62
62
60
60
59
59
59
59
59
59
59
59
59
59
59
59
56
56
56
56
56
56
56
55
56
56
55
55
55
55
55
55
55
55
55
54
56
60
64
63
63
65
65
65
65
65
64
64
64
64
63
63
63
64
64
64
64
64
64
64
63
62
61
61
62
61
61
61
59
59
59
59
59
59
58
57
57
56
56
56
56
58
55
55
57
56
54
52
51
50
50
50
49
49
50
50
49
48
49
50
50
50
50
51
52
53
54
55
57
58
58
58
58
58
59
59
60
66
73
74
74
73
73
73
73
74
75
75
75
74
72
71
72
72
72
73
73
71
72
79
88
89
90
94
93
98
100
101
103
103
103
103
103
107
107
107
107
108
108
108
109
109
110
110
110
109
111
110
110
113
116
116
116
115
115
117
117
121
124
124
125
125
124
124
124
124
124
124
124
120
121
122
126
125
124
123
122
123
121
121
120
120
121
121
121
121
119
119
119
120
120
119
119
119
118
118
118
118
117
116
118
124
124
124
124
128
127
127
128
132
136
138
138
137
137
137
137
136
135
135
136
136
135
135
135
136
136
136
136
134
134
135
135
135
135
135
135
136
136
136
136
123
124
121
124
124
124
136
138
137
138
138
137
138
139
139
137
136
136
133
133
133
133
141
142
142
135
134
133
132
132
132
136
136
136
140
140
140
139
133
132
133
133
131
131
134
134
132
130
130
130
130
130
130
130
131
130
130
130
130
131
136
138
141
144
144
144
144
144
144
144
146
147
148
148
145
143
143
141
141
140
140
140
141
140
140
139
138
138
138
136
136
136
136
136
135
135
137
137
143
142
143
141
141
138
137
144
144
142
150
153
154
155
156
155
157
156
155
155
155
156
156
157
157
157
155
155
154
154
153
153
152
152
152
152
152
155
154
155
154
154
154
154
154
154
154
154
153
152
150
162
175
182
184
183
184
184
186
188
188
187
187
182
182
182
182
182
182
182
182
182
182
182
181
181
180
180
179
179
179
179
179
180
181
178
178
178
178
178
178
178
178
178
179
178
180
179
178
178
176
173
174
174
174
173
171
172
173
174
174
174
174
173
174
174
174
174
174
174
174
177
181
193
195
194
199
199
198
199
200
200
201
200
201
202
201
200
197
197
196
196
197
200
192
195
192
194
195
193
193
190
189
189
188
188
186
186
187
183
185
190
190
192
193
192
195
202
201
228
244
252
254
251
251
249
250
249
249
249
249
255
255
255
256
256
255
253
247
244
244
246
242
243
244
242
244
245
242
241
239
240
243
250
249
257
261
264
264
271
271
271
279
279
279
279
279
278
277
277
278
277
276
277
273
273
273
270
269
267
267
264
264
263
262
270
272
272
273
273
273
273
274
273
272
275
282
284
286
287
285
283
285
291
284
286
288
281
281
285
286
287
287
287
286
286
290
295
297
294
291
291
290
290
289
286
285
282
278
278
278
277
279
276
274
273
272
270
271
270
269
270
270
270
270
270
267
267
267
267
267
267
267
266
264
264
264
264
264
264
264
264
264
264
262
262
261
260
260
249
251
249
244
239
239
233
226
228
232
232
233
234
231
230
231
226
230
229
229
224
223
222
226
226
238
244
249
249
253
249
246
247
248
249
248
236
239
248
249
261
263
262
261
261
261
258
258
250
249
248
245
245
245
244
243
243
244
247
247
244
246
243
242
239
243
240
240
243
243
241
242
239
238
238
237
237
235
234
234
237
237
240
235
231
228
227
226
223
224
219
216
215
214
213
213
212
210
210
209
205
204
204
205
206
206
206
206
206
206
207
208
208
208
210
210
210
213
214
217
217
222
223
223
226
227
230
232
232
232
233
234
236
235
237
235
239
240
240
240
243
246
249
249
251
249
246
249
250
251
252
253
252
255
261
259
259
258
257
261
281
282
283
284
279
279
279
279
285
285
292
288
287
288
284
279
280
279
280
278
277
278
277
275
274
274
272
272
267
267
262
261
258
262
263
262
266
271
260
260
259
258
259
263
263
263
266
263
259
259
259
261
263
266
270
265
262
274
275
282
290
291
291
291
291
289
289
289
289
286
288
289
287
297
304
316
314
312
313
313
317
319
320
324
325
324
323
318
317
316
317
317
316
315
316
318
317
315
310
309
307
305
303
299
298
298
298
298
296
293
291
289
289
289
289
289
287
280
280
282
285
285
285
285
285
283
279
281
281
279
277
277
284
285
286
286
283
284
282
267
267
267
267
266
263
262
255
255
255
255
252
252
259
264
264
263
262
259
259
256
256
257
257
257
253
247
245
244
244
243
244
244
244
251
262
264
257
265
261
261
262
265
264
264
265
269
261
263
261
253
250
240
237
237
237
237
237
238
240
239
237
231
231
230
229
231
230
231
229
205
203
202
202
201
202
202
204
201
208
212
216
214
212
210
210
210
210
205
204
201
201
199
200
200
197
195
195
194
193
193
193
193
193
194
195
193
194
195
195
194
193
192
191
190
190
190
191
191
190
189
189
187
182
182
183
184
183
184
182
182
180
180
179
178
178
179
178
178
178
173
166
166
166
166
166
166
166
165
164
164
162
161
161
160
151
150
150
150
150
150
149
147
146
142
142
142
142
141
139
139
139
138
138
140
139
139
138
136
138
135
135
135
132
132
132
132
130
130
130
130
129
126
125
125
125
125
125
124
124
121
122
122
122
122
122
123
121
118
113
107
107
109
110
109
107
104
103
101
100
96
95
92
91
90
90
91
89
89
89
89
85
84
84
82
78
71
69
69
68
66
59
57
57
56
53
53
53
53
53
52
51
44
42
39
39
38
38
38
38
38
38
38
37
36
29
26
26
26
26
26
26
26
26
26
26
26
27
27
27
30
36
37
41
61
62
77
77
78
83
84
85
88
103
113
113
114
116
117
118
118
136
138
150
165
175
180
188
190
190
199
202
202
202
202
203
210
222
249
281
307
317
323
327
330
330
349
349
349
351
357
369
371
372
372
372
372
372
372
373
374
374
374
374
374
376
378
380
382
384
386
387
391
392
392
395
397
397
400
407
407
408
410
410
410
410
411
412
413
413
410
410
410
411
412
410
410
410
410
406
406
408
408
408
407
412
416
424
424
424
423
425
426
426
427
428
428
428
428
427
427
426
426
426
425
427
429
430
431
422
422
424
424
425
434
436
436
437
435
439
445
449
461
465
468
466
466
467
467
458
463
458
464
494
517
526
531
555
567
581
579
574
567
566
565
563
565
576
578
583
593
600
602
602
604
625
626
627
645
652
659
655
650
650
648
649
648
648
647
647
644
643
638
639
638
637
638
638
640
643
639
642
656
649
657
658
657
649
639
638
633
651
675
682
696
710
709
709
719
719
717
718
721
716
716
725
722
730
738
738
747
739
761
761
773
775
776
775
773
775
773
773
779
783
794
789
795
793
793
794
790
785
782
782
782
782
785
782
782
783
785
785
782
784
790
788
784
783
781
782
779
780
782
785
784
775
767
758
756
740
741
738
738
734
732
726
708
715
718
737
743
748
745
747
749
746
737
735
731
731
729
723
724
723
721
719
705
704
704
697
691
687
680
680
677
670
670
669
668
670
672
670
670
670
671
677
673
673
668
637
639
638
640
637
633
636
639
652
654
657
680
690
697
701
696
684
680
674
671
668
672
672
680
686
683
678
678
678
666
662
664
659
658
654
651
646
636
639
640
640
641
640
642
642
645
642
636
635
634
627
628
628
625
608
594
584
583
589
594
591
589
582
579
571
567
565
563
562
560
556
542
536
526
522
521
520
519
512
511
505
502
502
500
506
505
506
511
511
511
511
509
507
506
507
503
503
501
492
487
475
475
474
473
472
470
470
469
469
469
469
468
463
454
448
448
446
422
420
418
415
409
405
405
393
392
388
381
380
380
379
379
378
371
370
365
365
360
357
353
353
352
349
351
351
349
335
333
333
327
322
321
321
320
320
316
315
309
304
298
287
280
272
264
264
264
261
262
258
255
255
255
255
255
254
254
251
246
243
234
225
222
221
221
221
219
219
217
208
208
199
196
190
184
180
180
168
168
167
167
167
167
166
165
165
159
159
159
159
132
125
124
117
114
114
112
107
106
106
101
84
72
61
29
28
28
24
23
23
23
23
23
23
23
23
25
25
25
25
25
25
24
24
24
24
23
23
23
23
23
23
23
25
25
25
25
25
25
28
28
28
28
28
28
28
28
28
28
28
28
28
28
28
28
28
28
28
28
28
29
29
29
29
28
28
28
28
28
28
28
28
28
28
27
27
27
27
26
26
26
26
25
25
25
24
25
25
25
25
25
25
25
23
23
24
23
22
22
22
23
23
23
23
23
23
21
21
22
23
23
23
23
23
23
23
23
23
23
23
23
23
23
23
23
23
23
23
23
23
23
23
23
23
23
24
26
25
25
24
27
25
25
24
24
24
25
25
24
24
24
24
25
26
27
27
29
29
29
29
29
30
30
30
30
30
30
30
29
29
28
28
28
27
27
27
27
27
27
27
28
28
28
28
28
29
29
29
29
29
29
29
29
28
28
27
28
28
29
29
29
31
31
31
31
31
31
31
31
31
31
32
31
31
31
31
30
30
30
30
29
29
29
29
29
29
29
29
29
29
29
29
29
29
29
29
29
29
29
29
29
29
29
30
30
30
30
31
31
31
31
33
31
31
31
30
30
30
30
30
31
31
31
31
30
30
30
30
30
30
30
30
29
29
29
29
28
28
27
27
27
27
27
28
29
29
29
29
29
29
31
32
34
34
35
35
34
34
34
34
34
34
32
33
30
30
30
30
30
30
30
30
31
31
30
31
31
31
31
31
31
31
31
31
33
34
33
32
32
32
33
34
34
34
34
33
33
33
32
31
30
30
30
30
30
31
31
29
29
29
29
29
29
29
29
27
27
27
27
27
27
27
27
27
26
26
26
26
26
26
26
26
26
27
27
27
26
26
25
25
25
25
26
26
26
26
28
28
28
28
26
26
26
27
27
27
27
27
26
26
26
26
26
27
26
26
26
27
28
28
28
28
29
29
29
29
29
29
29
29
29
29
29
29
29
29
29
29
29
28
28
28
29
29
29
29
29
27
27
27
27
27
27
27
28
28
28
28
27
27
28
28
28
26
26
25
25
25
25
26
27
27
27
27
28
28
29
29
29
29
29
28
28
27
28
28
28
28
28
28
28
28
28
28
28
28
28
28
28
28
28
29
28
28
27
25
25
25
25
25
25
25
24
24
23
23
23
23
23
23
23
22
22
22
22
22
22
22
21
21
21
21
21
21
22
21
21
22
22
22
22
22
23
23
23
23
23
23
23
23
23
23
21
21
20
20
20
19
19
20
20
22
22
22
23
23
23
23
23
23
23
23
23
23
23
22
22
22
21
21
21
21
21
21
21
20
20
20
20
20
20
19
18
18
18
18
18
18
18
19
19
19
19
19
19
19
19
19
19
19
19
19
19
19
19
19
19
19
19
19
19
19
20
20
20
20
20
20
20
20
20
20
20
20
20
20
19
20
20
20
20
20
20
20
20
20
20
20
20
20
20
20
20
20
20
20
20
20
19
20
20
20
20
20
20
21
21
21
21
21
21
20
20
20
19
19
19
19
19
19
19
19
19
18
18
18
17
17
16
16
16
17
17
17
17
17
17
18
18
18
20
20
20
20
20
20
20
20
20
20
20
20
20
20
19
19
18
19
20
21
21
21
21
21
21
21
21
21
21
21
21
21
21
19
18
18
18
18
18
18
18
19
19
19
19
19
19
18
18
18
18
18
18
18
18
18
19
19
19
19
19
17
17
17
17
17
17
17
17
17
17
18
17
17
17
18
18
18
18
19
19
19
19
19
19
19
18
18
18
18
18
18
18
18
19
18
17
17
17
17
17
17
17
17
17
17
17
17
17
17
17
17
17
17
17
17
17
17
17
18
18
18
17
17
17
17
18
18
19
18
18
18
18
18
18
19
19
19
18
18
17
17
17
17
17
17
17
17
17
17
17
16
16
16
16
16
16
16
16
16
16
16
16
16
16
16
16
16
16
17
17
17
17
17
17
17
17
17
17
17
17
17
17
17
16
16
16
16
16
16
16
16
17
16
16
16
16
16
16
16
16
17
17
17
17
17
17
16
16
16
16
16
17
16
15
16
14
12
12
12
12
13
13
14
15
15
15
15
15
15
14
14
14
14
14
14
14
14
14
14
14
14
13
14
14
14
14
14
14
14
14
14
14
14
14
15
15
15
15
16
16
17
17
17
17
17
17
17
17
17
17
17
16
16
17
17
18
18
17
17
17
17
17
17
17
17
17
17
17
17
17
17
17
17
17
17
16
16
16
16
16
16
16
16
16
16
17
17
17
17
17
17
17
17
17
17
17
17
17
17
17
17
17
17
17
17
17
17
17
17
17
17
17
17
17
17
17
17
17
17
17
17
17
17
17
17
17
17
17
17
17
17
17
17
17
17
17
17
17
17
17
17
17
17
17
17
17
17
17
15
14
14
14
13
13
13
13
13
13
12
13
13
12
11
11
11
11
11
10
10
10
10
10
10
10
10
7
7
7
7
7
7
6
6
6
6
4
4
4
4
4
3
3
2
2
2
2
2
2
2
3
3
4
6
6
6
6
6
7
8
9
9
9
9
9
9
11
11
11
11
11
11
11
11
11
11
13
13
13
13
13
13
13
13
13
14
14
14
14
14
14
15
15
15
15
15
16
16
16
16
17
17
17
17
17
19
19
19
19
19
19
19
19
19
19
19
19
19
19
19
19
20
20
20
20
20
19
19
19
19
19
19
19
19
19
19
19
19
19
19
19
19
19
19
19
19
19
19
19
19
19
19
19
19
19
19
19
19
19
19
19
19
19
19
19
19
19
19
19
19
19
19
19
19
19
17
17
17
17
18
19
20
19
20
20
20
22
22
22
22
22
22
20
20
20
20
20
21
21
20
20
17
17
17
17
16
16
16
16
15
15
15
13
13
13
13
13
14
14
14
15
15
14
15
15
15
15
15
14
14
14
14
14
14
13
14
13
13
13
13
13
13
15
15
15
15
15
15
15
15
15
16
16
17
17
17
17
17
17
17
17
17
17
17
19
17
17
17
17
17
17
17
17
18
18
18
19
19
18
18
18
18
19
19
19
19
20
20
20
20
21
21
21
21
21
21
21
21
21
21
21
20
20
20
20
20
20
20
20
20
20
20
20
20
20
20
20
21
21
21
22
22
22
22
22
22
22
22
22
22
22
22
21
21
21
21
21
21
21
22
22
22
22
22
22
22
22
22
22
23
23
25
24
26
27
27
28
29
29
29
30
30
30
30
30
30
30
30
31
30
30
30
30
30
29
29
29
27
27
27
28
29
29
29
28
28
28
28
28
28
28
27
24
24
23
23
23
23
23
23
23
24
23
23
23
23
23
23
24
24
24
24
24
25
25
25
26
26
26
26
26
26
26
26
26
26
26
27
28
28
29
29
29
29
29
29
29
29
28
28
28
28
28
28
28
28
29
29
29
29
29
29
29
29
30
30
30
30
30
30
30
30
30
31
30
30
30
30
30
30
30
30
30
29
29
29
30
30
29
29
29
29
29
28
25
25
24
24
25
26
26
27
27
26
26
26
25
23
23
23
23
23
23
23
23
23
23
23
23
23
23
23
23
23
23
24
25
25
25
25
25
25
25
26
26
26
26
25
25
26
26
26
26
26
26
26
26
25
26
26
27
28
29
30
31
32
33
34
32
33
33
33
33
33
33
33
34
34
34
35
37
37
37
37
37
37
37
37
37
37
38
38
37
37
37
38
37
37
38
38
38
37
38
38
39
40
40
40
39
38
38
38
40
40
40
40
41
41
42
42
42
42
44
45
45
46
46
46
46
47
50
50
50
51
51
51
51
53
53
52
52
52
52
52
53
53
53
53
53
53
53
53
53
53
54
53
53
53
54
54
55
55
55
55
56
56
56
56
59
59
59
59
59
59
58
58
58
62
63
63
63
63
60
59
59
58
58
59
59
58
57
57
57
56
55
56
56
56
56
56
56
56
56
55
55
55
53
53
54
54
54
54
54
54
52
53
55
56
57
57
57
56
56
56
56
56
57
58
57
61
60
60
60
60
61
61
61
61
59
59
58
58
58
59
59
59
59
59
55
55
59
61
63
62
63
63
63
63
63
63
63
63
62
60
60
59
60
60
60
60
60
60
58
58
58
58
58
58
59
58
58
58
58
58
58
57
56
56
54
54
54
54
54
54
53
53
52
52
52
53
53
53
53
52
50
48
48
48
49
50
50
50
51
53
53
53
53
52
53
55
55
56
56
57
56
56
56
55
55
55
57
58
59
59
57
58
58
58
59
59
59
59
59
59
59
59
59
59
62
62
62
62
61
61
62
62
63
62
61
61
59
57
57
57
58
57
57
57
57
57
57
55
55
55
55
55
54
53
53
53
53
53
53
53
53
53
53
53
53
53
53
53
52
53
53
53
49
49
48
48
49
49
49
49
47
47
47
47
47
47
47
47
47
48
48
48
48
48
49
49
49
49
49
48
48
46
45
45
44
44
44
44
44
44
43
43
41
41
41
41
41
41
41
39
40
40
40
40
40
40
39
39
40
39
38
37
37
35
37
37
36
36
35
35
35
35
29
29
29
29
26
21
21
21
17
17
17
17
15
15
15
15
15
15
15
15
15
15
15
15
15
15
15
15
16
16
15
15
15
15
15
15
15
17
17
17
17
17
17
17
17
17
17
17
17
17
17
17
17
17
17
17
17
17
17
17
17
17
17
17
17
17
17
17
17
16
16
16
16
16
16
16
16
16
17
17
17
17
17
17
17
17
17
17
17
17
17
17
17
17
17
17
17
17
17
17
17
17
17
17
17
17
17
17
17
17
17
17
17
17
17
17
18
17
17
17
18
18
18
18
18
18
18
17
14
14
15
15
16
16
16
16
15
15
15
15
15
15
14
15
15
15
14
14
13
13
13
13
13
13
14
14
14
15
15
15
15
15
15
15
15
16
17
17
17
17
17
17
17
17
17
17
17
19
19
19
19
19
19
19
20
20
20
20
20
20
20
20
20
20
21
21
21
21
20
20
20
20
20
20
20
20
21
21
19
19
20
20
20
20
20
20
20
19
19
18
18
20
20
20
20
19
20
20
20
19
19
19
19
19
19
18
18
18
18
18
18
18
18
17
17
17
17
17
17
17
17
17
17
17
17
17
17
17
17
17
17
17
17
17
17
17
17
17
17
17
17
17
17
17
17
17
17
17
17
17
17
17
17
17
17
17
17
17
17
17
17
17
16
15
15
15
15
15
15
14
14
14
14
14
14
14
14
14
14
14
13
14
14
14
14
14
14
14
14
14
14
14
14
14
14
14
14
13
13
13
13
13
12
12
12
12
11
11
11
11
12
12
12
12
12
12
11
11
11
11
11
11
11
11
11
11
11
10
10
10
10
10
10
10
9
9
9
9
9
9
8
8
6
6
7
7
7
7
7
7
7
7
7
7
7
7
6
6
7
7
7
7
7
7
7
7
7
6
6
6
6
6
6
6
6
6
6
6
7
9
9
9
9
9
9
9
9
9
9
9
9
8
8
8
8
8
8
8
8
8
8
8
8
8
8
8
8
8
8
8
8
8
8
8
8
8
8
7
7
7
7
7
8
8
8
9
9
7
7
6
6
6
6
8
8
8
8
8
8
8
8
8
8
8
8
8
8
8
8
8
8
8
9
9
9
9
9
9
9
9
9
9
9
9
8
8
8
8
8
9
9
10
10
10
10
10
10
10
10
10
10
10
11
11
11
11
11
11
11
11
11
11
11
11
10
10
10
10
10
10
10
10
10
10
10
10
10
10
10
10
10
10
10
10
10
10
10
10
10
10
10
10
10
10
10
10
10
10
10
11
11
11
11
11
11
11
11
11
11
11
11
11
11
11
11
11
11
11
11
11
11
11
11
11
11
11
11
11
11
11
11
9
9
9
9
9
9
8
8
8
8
8
8
8
8
8
8
8
8
8
8
8
8
7
7
7
7
8
8
8
8
8
8
7
7
8
7
7
7
8
8
8
8
8
8
8
8
8
8
8
9
9
9
8
8
8
8
8
8
8
8
8
8
8
8
8
8
8
8
8
8
8
8
8
8
8
8
8
8
8
8
8
7
7
9
9
9
9
9
9
9
10
10
10
10
10
10
10
10
10
10
10
10
11
11
11
11
11
11
11
11
11
11
11
11
11
11
12
12
12
12
12
12
12
12
12
12
12
12
13
12
12
12
13
13
13
13
14
14
14
13
13
13
14
14
14
14
14
14
14
14
14
14
14
14
14
14
14
15
15
15
15
15
15
14
14
14
14
14
14
14
14
14
14
14
14
13
12
12
13
13
13
13
13
14
14
14
14
14
14
14
14
14
14
14
14
14
14
14
14
14
14
14
14
14
14
13
13
14
14
14
14
14
15
15
15
15
16
16
16
16
16
16
15
15
15
15
15
15
15
15
15
14
15
15
15
15
15
15
15
15
15
14
14
14
14
14
14
14
13
13
13
13
13
13
12
12
12
12
12
12
12
12
12
12
12
12
12
12
12
12
12
12
12
12
12
12
12
12
12
12
12
12
9
9
9
9
10
11
11
11
11
11
11
11
10
11
11
10
11
11
11
11
11
11
11
11
11
11
11
11
11
11
11
11
11
11
11
11
11
11
11
11
10
9
9
9
9
9
9
9
9
9
9
9
9
9
9
9
9
9
9
9
9
9
9
10
10
10
10
10
10
10
10
10
10
10
9
9
8
8
8
8
8
8
8
8
8
8
8
8
8
8
8
8
8
8
8
8
8
8
8
8
8
8
7
7
7
7
7
7
7
7
7
7
7
7
7
8
8
8
8
8
8
8
8
8
8
8
8
8
8
8
8
8
7
7
7
7
7
7
7
6
6
6
6
7
7
7
6
6
6
5
5
5
5
5
5
5
5
5
5
5
5
5
4
4
5
5
5
6
6
6
6
6
7
7
7
7
7
7
7
7
7
7
8
9
10
11
11
11
11
11
11
11
12
12
12
12
12
12
12
12
12
12
12
12
12
12
12
12
12
12
12
12
12
12
12
12
12
12
12
12
12
12
12
13
13
13
13
15
15
15
15
15
15
15
15
15
15
15
15
15
15
15
15
15
15
16
17
17
17
17
17
17
17
17
17
17
17
17
17
17
17
17
17
17
17
17
17
17
17
17
17
17
17
17
16
16
16
16
17
17
17
17
17
17
18
18
18
18
18
18
18
18
18
18
18
18
18
18
17
18
18
18
18
18
18
18
18
19
19
19
19
21
21
21
21
21
21
21
21
22
22
22
21
20
20
20
21
21
22
22
22
22
22
19
19
19
19
19
19
19
19
19
18
18
18
18
18
18
18
18
18
18
18
18
18
18
18
18
18
18
18
18
18
18
18
18
18
18
18
18
18
18
18
18
18
19
18
18
18
17
17
17
18
18
18
18
18
18
18
17
17
17
17
17
17
17
17
17
17
17
17
17
17
17
17
17
17
17
17
17
17
17
17
17
17
17
17
17
17
17
17
17
17
17
17
17
17
17
17
17
17
17
17
17
17
17
17
17
17
17
17
17
16
16
15
15
15
15
15
14
14
14
12
12
12
12
12
11
11
11
11
11
10
10
10
10
10
10
9
8
8
8
8
8
8
8
8
8
8
8
8
8
8
8
8
8
8
8
8
8
8
8
8
8
8
9
9
9
9
9
10
10
10
10
10
10
10
10
10
10
10
10
10
10
10
10
10
10
10
10
10
10
9
9
8
8
8
8
8
8
8
8
8
8
8
8
8
7
6
6
6
6
6
6
6
6
6
5
5
5
5
5
5
5
5
5
5
5
5
5
5
5
5
5
5
5
5
5
5
5
5
5
5
5
5
5
5
5
5
5
5
5
5
5
5
5
5
5
5
4
4
4
4
4
4
4
4
4
4
4
4
4
4
4
4
4
4
4
4
4
4
3
3
3
2
2
2
2
2
2
2
2
2
2
2
1
1
1
1
1
1
1
1
1
1
1
2
2
2
2
2
3
3
3
3
3
3
3
3
4
4
5
5
5
5
5
5
5
5
5
5
5
5
5
5
5
5
5
5
5
5
5
5
5
5
5
5
5
5
5
5
5
5
5
5
5
5
5
5
5
5
5
5
6
6
6
6
6
6
6
7
7
7
7
7
7
7
8
8
8
8
10
10
10
10
10
10
10
10
10
10
10
10
10
10
10
10
10
10
10
10
10
10
10
10
10
10
10
10
10
10
10
10
10
10
10
10
10
10
10
10
10
11
11
11
11
11
11
11
11
11
11
11
11
11
11
11
11
11
11
11
11
11
11
10
11
11
11
11
11
11
11
11
11
11
11
11
11
11
11
11
11
11
11
11
11
11
11
11
11
11
11
11
11
11
11
11
11
11
11
11
11
11
11
11
11
11
11
11
11
11
11
11
11
11
11
11
12
12
12
12
12
12
12
12
12
12
12
12
12
14
14
14
14
14
14
14
14
14
15
15
15
14
14
14
14
14
14
14
14
14
14
14
14
14
14
14
14
14
14
14
14
14
14
14
14
14
14
13
13
12
12
12
12
11
11
11
11
11
11
11
11
11
11
11
11
11
11
11
11
11
11
11
11
11
11
11
11
11
11
11
12
12
12
12
12
12
12
12
12
12
12
12
12
12
12
12
12
12
13
12
12
12
12
12
13
14
14
14
14
13
13
13
13
13
13
12
12
11
11
11
11
11
11
11
11
11
11
11
11
11
11
11
11
11
11
12
12
12
12
12
12
12
12
12
12
12
12
12
12
12
12
12
12
12
12
12
12
12
12
12
12
12
11
11
11
11
12
13
13
13
13
13
14
14
15
15
15
15
15
15
14
14
14
14
13
13
13
13
13
14
13
13
13
13
13
13
14
14
14
14
14
14
14
14
14
13
13
13
13
13
13
13
13
13
13
13
13
13
13
12
12
12
12
12
12
13
13
13
13
13
13
13
13
13
13
13
13
13
13
13
13
13
13
13
13
13
13
13
13
13
13
13
13
13
13
13
13
13
13
13
13
13
13
13
13
13
13
13
13
13
13
13
13
13
13
13
13
13
13
11
11
11
11
11
11
11
11
11
11
11
11
11
11
11
11
10
10
10
10
10
10
10
10
10
10
11
11
11
11
11
11
11
12
12
11
11
11
11
11
12
12
12
12
12
12
12
12
12
12
11
11
12
12
12
12
12
12
12
12
12
12
12
11
11
11
11
11
10
9
7
7
7
7
6
6
5
5
5
5
5
5
5
5
5
5
5
5
5
5
5
5
5
5
5
5
5
5
5
5
5
5
5
5
5
5
6
6
7
7
7
7
7
7
7
7
7
7
7
7
7
8
8
8
8
8
8
8
8
8
8
8
8
9
9
9
9
9
9
9
9
9
9
9
9
9
10
10
10
10
10
9
9
9
9
9
10
10
11
11
11
11
11
11
11
11
11
11
11
11
11
11
11
11
11
11
11
11
11
11
11
10
10
10
10
10
10
10
8
8
8
8
8
8
8
8
8
8
8
8
7
7
7
7
7
7
7
7
7
7
8
8
8
8
8
8
8
8
8
8
9
9
9
9
9
9
9
9
9
9
9
9
10
10
10
11
11
11
11
11
11
11
11
11
11
11
11
11
11
11
11
11
11
11
11
11
11
11
11
11
11
11
11
11
11
11
11
11
11
11
11
11
11
11
11
11
11
11
11
11
11
11
11
11
11
11
11
11
11
11
11
11
11
11
11
11
11
11
11
11
11
11
11
11
11
11
11
11
11
11
11
10
10
10
9
9
9
9
9
9
9
9
9
9
9
9
9
9
9
9
10
9
9
9
9
9
9
8
8
8
8
8
8
7
7
7
7
7
8
8
8
8
8
8
8
8
8
8
8
8
8
8
8
8
8
8
8
8
8
8
8
8
8
8
8
7
7
7
7
7
7
7
7
7
7
7
7
7
7
8
8
8
8
8
8
7
7
7
7
7
6
6
6
6
6
6
6
7
7
7
7
7
7
7
7
7
7
7
7
7
7
7
8
8
8
8
8
9
9
9
10
9
9
9
9
9
9
9
9
9
9
9
9
10
10
10
11
11
11
11
11
11
11
11
11
11
11
11
11
11
11
11
11
11
11
11
11
11
11
11
11
11
10
10
10
10
10
10
11
11
11
11
11
11
11
11
11
11
11
11
11
11
11
11
11
11
11
11
11
11
11
11
11
11
11
11
11
11
11
10
10
10
10
10
10
10
10
10
10
10
10
10
10
10
10
9
9
8
8
8
8
8
8
8
8
8
7
7
7
7
7
7
7
7
6
6
6
6
5
5
5
5
5
5
5
5
5
5
5
5
5
5
5
5
5
5
5
5
5
5
5
5
5
5
5
5
5
4
4
4
4
4
4
4
4
4
4
4
4
4
4
4
4
4
4
4
4
4
4
4
4
4
4
4
4
4
4
4
4
4
4
4
4
4
5
5
4
4
4
3
3
3
3
3
3
3
3
3
2
2
2
3
3
3
3
3
3
3
3
3
3
3
3
3
3
3
3
4
4
4
4
4
4
4
4
4
4
4
7
7
7
7
8
8
8
8
8
8
8
8
8
8
8
8
8
8
7
7
7
7
7
7
7
7
7
7
7
8
8
8
8
8
8
8
8
8
8
8
8
8
8
8
8
8
8
8
8
8
8
8
8
8
8
8
8
8
8
8
8
8
8
8
8
8
10
10
10
10
10
10
10
10
10
10
10
10
10
10
10
10
10
10
10
10
10
10
10
10
10
10
10
10
10
10
10
10
10
10
10
10
10
10
10
10
10
10
10
10
10
10
10
11
11
11
11
11
11
11
11
11
11
11
11
11
11
11
11
11
11
11
11
11
11
11
11
11
11
11
11
11
11
11
11
11
11
11
11
11
11
11
11
11
11
10
10
9
9
9
9
9
9
9
9
9
10
10
11
11
11
10
10
10
10
10
10
10
10
10
10
10
10
8
8
9
9
9
9
9
9
9
9
9
9
9
9
8
8
8
8
6
6
6
6
6
6
6
6
6
7
7
7
7
7
7
7
7
7
7
7
7
7
7
8
8
8
9
9
9
9
9
9
9
9
9
9
9
9
9
9
9
9
8
8
8
8
10
11
11
11
11
11
11
11
11
11
11
11
11
11
11
11
11
11
11
11
11
11
11
11
11
11
11
11
11
11
11
11
12
12
12
12
13
13
13
13
13
13
13
13
13
13
14
14
14
14
14
14
14
14
14
14
13
13
13
13
13
13
13
13
13
13
12
12
12
13
13
13
13
13
13
13
13
13
13
13
13
13
13
13
13
13
13
13
13
13
13
12
12
12
12
12
12
12
12
12
12
12
12
12
12
12
12
12
12
12
12
12
12
12
12
12
12
12
12
12
12
12
12
12
12
12
12
12
12
13
13
13
13
13
13
13
13
13
13
13
13
13
13
13
13
13
13
13
13
13
13
13
13
13
13
13
13
13
13
13
14
14
14
13
12
13
13
13
13
13
13
13
13
13
13
13
11
11
11
11
11
11
11
11
11
11
11
11
11
11
11
11
9
9
9
9
9
9
9
9
9
8
8
8
8
8
8
8
8
8
8
7
7
7
7
7
7
7
7
7
7
7
7
7
7
7
7
7
8
8
7
7
7
7
7
7
7
7
7
7
7
7
7
8
8
8
8
8
8
8
8
8
8
8
8
8
8
8
8
8
8
8
8
8
8
8
8
8
8
8
8
8
6
6
6
5
5
5
5
6
6
6
6
6
6
6
6
5
5
5
5
5
5
5
6
6
8
8
8
8
8
8
11
11
11
11
11
11
11
11
11
11
11
11
11
11
11
11
11
11
11
11
11
11
11
11
11
11
11
10
10
10
10
10
10
10
10
10
10
10
10
10
10
10
10
10
10
10
10
10
10
10
10
10
10
10
10
10
10
10
10
10
10
10
10
10
10
10
10
10
10
10
10
10
10
11
11
11
11
11
11
11
11
11
11
11
11
11
11
11
11
11
11
11
11
11
11
11
11
11
11
11
11
11
11
11
11
11
11
11
11
11
11
11
11
11
11
11
11
11
11
11
11
10
10
10
10
10
10
11
11
11
11
11
11
10
10
9
9
9
9
9
9
9
9
8
8
8
8
8
8
8
8
8
8
8
8
8
7
7
7
7
7
7
7
7
7
7
8
8
8
8
8
8
8
8
8
8
8
8
8
9
9
9
9
9
9
9
9
9
9
9
9
9
9
9
9
8
8
8
8
8
8
7
7
7
7
8
8
8
8
8
8
8
8
8
8
6
6
6
6
6
6
6
6
6
6
6
6
6
6
6
6
6
6
6
6
6
6
6
6
6
6
6
6
6
6
6
6
6
6
6
6
6
6
6
6
6
6
6
6
6
6
6
6
6
6
6
6
6
6
6
6
8
8
8
8
9
9
9
9
9
9
9
9
9
9
9
9
9
9
10
10
10
10
10
10
10
10
10
10
10
10
10
10
10
10
10
10
10
10
10
10
10
10
10
10
9
9
9
9
9
9
9
9
9
9
9
9
9
10
10
10
9
9
9
9
9
9
9
10
10
10
10
10
10
10
10
10
10
10
10
10
10
10
10
10
10
10
9
9
9
9
9
9
9
9
9
9
9
9
9
9
9
9
9
9
9
9
10
10
10
10
10
10
9
9
9
9
9
10
10
10
10
10
10
10
10
10
9
9
9
9
9
7
7
7
7
7
7
7
7
7
7
7
6
6
6
6
6
7
7
7
7
7
7
7
7
7
7
7
7
7
7
7
7
6
6
6
7
7
8
8
8
8
9
9
9
9
9
9
9
9
9
9
9
9
9
9
9
10
9
10
10
10
10
10
10
10
10
10
10
10
10
11
11
12
12
12
12
12
12
12
12
12
14
14
14
14
14
14
14
15
16
16
16
16
16
16
16
14
14
14
14
14
14
16
16
16
16
17
17
17
17
17
17
17
17
17
17
17
17
17
19
19
19
19
19
19
19
19
19
19
19
19
19
19
19
19
19
19
19
19
19
19
18
18
18
18
18
18
18
18
18
18
18
18
18
17
17
18
19
21
21
21
23
23
23
23
23
23
23
23
24
25
26
27
29
29
29
29
29
29
29
29
30
31
32
31
31
31
31
31
32
31
31
31
31
32
32
32
31
31
31
31
29
29
29
29
29
29
30
29
29
29
29
29
29
29
29
29
29
29
29
29
29
29
29
29
29
29
29
29
29
29
29
29
29
29
29
29
29
29
28
28
28
28
28
28
28
28
28
27
27
27
27
27
27
27
27
27
27
26
26
29
28
29
29
29
29
29
29
31
32
34
34
34
34
34
34
34
34
34
34
33
33
34
35
36
36
35
35
36
36
37
37
37
37
41
41
41
40
40
40
40
39
39
39
39
37
36
35
35
36
35
35
35
35
35
35
35
35
35
35
34
33
33
33
33
34
33
33
33
33
33
34
34
34
34
34
34
34
33
33
33
31
29
29
29
29
29
29
29
29
29
29
29
29
29
29
29
29
28
28
28
28
28
28
28
28
28
28
27
27
27
27
26
26
26
26
26
24
24
24
24
24
24
24
23
23
23
23
23
23
23
24
24
24
23
23
23
22
22
23
23
25
24
24
25
25
24
26
24
24
24
25
26
29
32
33
34
34
31
31
31
31
31
31
31
31
31
31
31
31
33
34
34
34
35
35
36
37
37
37
37
37
36
36
37
37
37
37
38
38
37
37
37
36
37
37
37
37
36
36
36
36
36
36
36
36
36
36
36
36
38
39
38
38
38
38
38
42
44
47
47
47
47
47
47
47
47
47
49
49
49
49
49
49
49
49
49
49
49
49
49
49
49
49
49
50
50
50
51
51
51
51
51
52
53
55
54
54
54
54
54
54
54
55
54
54
53
54
53
53
54
54
54
55
55
55
55
55
55
55
55
55
53
53
53
53
53
54
55
55
55
54
53
53
53
54
55
58
61
59
59
60
62
64
68
67
68
66
69
70
72
72
74
73
72
71
71
71
71
71
71
71
71
70
69
71
71
72
71
71
70
70
70
70
71
71
71
70
70
71
71
71
71
71
71
71
71
71
71
71
71
71
71
68
68
67
67
67
67
67
68
69
69
69
69
69
69
69
69
68
68
69
69
67
67
67
66
66
67
66
66
66
66
65
65
65
65
65
65
65
65
65
65
65
64
65
65
65
65
65
66
67
66
65
65
65
65
65
65
66
66
66
66
65
65
65
64
64
63
63
63
63
63
63
62
62
62
61
60
59
59
56
58
58
56
57
57
57
56
55
56
56
56
56
56
56
56
56
54
54
54
53
54
54
54
54
54
53
52
52
53
53
53
52
52
47
47
45
44
44
50
49
51
51
51
51
51
51
51
51
49
49
42
43
43
44
44
42
41
41
41
41
41
41
41
42
42
38
38
38
40
40
40
40
40
41
41
41
41
41
41
41
41
41
41
41
41
41
41
41
41
41
41
41
41
41
40
40
40
40
38
38
38
38
40
40
41
42
42
42
42
42
42
42
41
41
42
48
48
49
49
49
49
49
50
50
51
52
53
53
54
53
53
53
53
53
53
53
55
55
55
55
55
55
55
55
54
56
55
55
54
53
53
53
53
53
55
55
55
59
59
66
68
71
74
75
75
75
74
75
73
74
74
73
73
74
74
73
73
73
80
81
81
81
81
82
81
82
83
83
83
82
82
82
81
83
83
85
85
86
92
90
91
91
93
94
94
94
94
94
93
93
92
91
91
91
90
89
90
90
90
90
90
90
90
90
90
90
90
90
88
88
88
88
88
88
88
88
88
88
87
87
87
87
87
87
87
86
86
86
86
86
86
86
86
86
86
86
85
85
83
83
83
83
83
83
83
83
83
83
83
83
84
84
84
83
83
83
83
83
83
81
83
83
83
83
83
83
83
83
83
82
82
80
80
80
80
80
80
80
79
77
77
76
78
78
77
75
75
75
73
73
73
76
75
73
70
71
68
65
61
61
61
61
61
66
65
67
66
68
70
71
71
71
71
71
71
71
71
71
71
71
70
70
70
70
68
69
71
70
69
69
68
66
65
65
62
61
61
61
61
61
62
62
62
61
59
59
59
59
59
59
59
59
59
58
58
58
58
58
59
59
59
59
59
59
59
60
60
60
60
60
59
58
59
57
57
58
58
58
58
58
58
58
57
57
58
58
58
58
58
59
59
57
56
55
55
55
55
54
54
53
53
56
56
53
53
53
53
51
51
51
51
51
51
51
51
51
50
50
51
52
49
52
53
54
54
55
55
53
53
53
56
56
60
60
59
61
61
61
61
59
59
57
57
57
57
57
58
58
59
61
62
63
63
63
61
66
67
65
65
65
64
65
63
64
64
64
64
64
64
65
65
65
65
65
65
65
63
62
62
62
62
62
62
62
63
63
63
62
62
62
62
62
62
62
61
61
62
62
60
61
62
63
63
64
65
65
65
65
65
64
64
65
65
65
65
65
65
65
65
65
65
66
66
67
67
67
67
65
64
64
64
65
65
64
65
65
65
65
65
65
65
64
64
64
62
62
63
62
62
61
61
61
61
60
59
59
59
55
55
55
56
58
57
57
57
57
57
57
57
57
54
53
53
53
53
53
53
52
52
51
51
52
53
53
53
53
51
50
50
50
49
47
47
47
47
47
46
43
31
31
30
21
21
20
20
19
18
18
18
18
20
20
20
21
21
21
21
21
21
21
21
21
21
21
21
21
21
21
21
21
21
21
21
20
20
20
20
20
20
20
19
19
18
18
18
17
17
18
18
18
18
18
18
18
17
17
17
17
17
17
17
17
17
17
17
17
17
17
17
17
17
17
18
18
17
17
17
17
17
17
17
16
16
16
15
15
15
17
17
17
17
17
17
15
15
15
15
14
14
14
13
13
13
13
13
12
12
12
12
12
13
14
14
14
14
11
11
11
11
11
11
11
11
11
11
11
11
11
11
11
12
12
12
12
12
12
12
12
12
12
12
12
12
12
12
12
12
17
17
17
17
17
17
17
18
19
19
19
19
19
19
20
20
20
20
20
19
19
19
20
20
20
20
20
20
20
20
20
20
20
20
20
20
19
18
18
17
17
17
17
17
17
17
17
17
17
17
17
17
17
17
17
17
17
19
19
19
19
19
19
19
20
20
19
19
19
19
19
19
19
19
19
19
19
19
19
19
19
19
19
19
20
20
20
22
22
25
30
32
33
34
34
35
35
35
35
35
35
35
35
35
35
35
35
34
34
34
34
33
33
33
33
33
33
31
31
31
31
31
31
31
33
33
33
33
33
33
33
33
34
33
34
33
33
33
33
32
33
33
33
33
34
34
34
34
34
34
35
33
33
34
34
34
33
33
33
33
33
33
33
33
32
33
33
33
34
34
35
35
35
35
35
35
35
35
35
35
35
35
35
35
34
34
34
34
34
34
34
34
34
34
33
34
34
34
33
33
32
32
32
32
32
32
31
30
30
30
30
30
30
31
32
32
32
33
32
31
31
33
33
33
37
36
42
43
43
44
44
45
45
47
47
47
47
47
44
45
45
45
45
45
44
44
44
44
44
44
44
44
44
44
44
44
44
44
45
45
45
45
45
45
45
45
45
45
45
45
45
45
45
45
43
43
43
44
44
45
45
45
45
45
45
46
46
45
44
43
43
43
43
45
45
45
44
44
44
43
43
44
44
44
44
44
44
44
44
44
44
44
43
43
43
44
44
43
43
45
46
47
48
47
47
47
47
47
47
48
48
48
48
48
47
47
47
47
47
47
47
47
47
47
47
48
48
48
48
48
48
48
45
44
43
46
46
46
46
45
45
45
45
44
44
44
43
42
42
42
42
42
41
41
41
41
41
41
41
41
41
41
41
41
41
41
41
42
42
42
44
44
44
46
43
43
43
41
41
38
38
38
38
38
40
40
41
42
44
45
45
44
44
45
46
45
44
45
46
46
46
46
46
46
45
45
44
44
45
43
42
42
42
42
42
42
42
41
42
42
42
41
42
43
42
42
43
44
44
44
42
41
41
41
41
41
41
41
41
41
41
40
40
40
40
40
40
40
40
39
39
39
39
40
40
40
40
40
40
38
38
38
38
38
38
38
38
38
38
38
38
35
35
35
35
35
35
35
36
35
35
35
35
33
33
33
33
33
32
32
32
32
32
32
32
32
29
29
29
28
28
30
30
31
31
31
31
31
32
34
38
44
48
48
48
48
48
55
55
59
59
58
57
56
56
56
56
57
57
57
57
57
57
57
55
55
53
54
55
55
57
54
54
54
54
54
54
54
53
53
53
53
53
53
55
58
58
57
58
58
58
58
58
58
58
58
58
57
57
57
57
56
56
56
55
55
55
55
56
55
54
54
54
54
54
54
54
54
54
54
53
53
53
53
53
53
53
53
53
53
53
53
53
53
53
53
53
53
53
53
52
52
52
52
52
52
52
52
52
51
50
50
50
49
49
49
49
49
52
52
52
52
51
51
52
51
51
50
51
50
51
51
51
51
51
51
50
48
47
47
48
48
48
48
47
46
46
46
45
45
45
44
43
43
43
43
43
43
43
43
42
41
41
41
41
42
43
43
43
43
43
43
44
44
43
42
41
41
41
41
41
41
39
39
39
39
39
39
39
39
40
41
41
41
41
40
40
40
39
39
39
39
39
39
39
39
39
41
41
41
40
38
38
36
35
36
39
39
39
38
38
41
43
46
44
44
42
41
41
42
42
43
43
44
44
45
47
47
47
47
47
48
48
49
48
48
48
48
48
48
49
49
49
48
47
47
47
47
47
47
49
53
53
60
60
60
63
63
63
63
63
63
64
64
64
65
65
65
65
65
65
66
66
67
66
65
65
65
65
65
65
65
65
65
65
65
65
65
65
65
65
64
63
63
63
63
63
63
63
62
62
62
63
63
63
63
62
62
63
64
64
63
63
62
62
62
62
63
63
61
63
63
63
64
63
63
63
63
61
61
61
61
61
61
61
61
61
61
60
60
59
59
59
59
59
59
60
61
61
60
60
59
59
59
60
59
59
59
58
58
58
57
57
57
57
57
57
57
58
57
57
57
57
57
54
54
54
54
53
52
51
51
51
51
51
51
52
47
46
45
45
45
45
44
44
44
44
43
42
42
41
41
41
40
40
40
39
39
36
35
35
35
33
29
29
29
29
27
23
22
15
15
15
15
13
12
12
13
13
13
12
12
12
11
11
11
11
11
11
11
11
11
11
10
11
11
11
11
11
11
11
11
11
11
11
11
12
13
13
14
14
14
14
14
14
14
15
15
15
15
15
16
16
16
16
16
16
16
16
15
15
15
15
15
15
15
15
13
13
12
12
12
12
12
12
12
12
12
11
11
11
11
11
11
11
11
11
11
10
10
10
10
10
10
10
10
10
10
10
10
10
10
10
10
10
9
9
9
9
9
9
9
9
10
10
10
10
10
10
10
10
10
10
10
10
10
10
10
10
10
10
10
10
9
9
9
9
9
9
9
9
9
9
9
10
10
10
10
9
9
8
7
7
7
7
7
7
7
7
7
8
8
8
8
7
7
7
7
7
7
7
6
5
5
5
5
5
5
5
5
5
5
5
5
5
5
5
5
5
5
5
6
6
6
6
8
8
8
8
8
8
8
8
8
8
8
8
8
8
8
8
8
8
9
9
11
11
11
11
11
11
11
11
11
11
11
11
11
11
11
11
11
11
11
11
11
11
11
11
11
11
11
11
11
11
11
11
11
11
11
11
11
11
11
11
11
11
11
11
11
11
11
11
11
11
11
11
11
11
11
11
11
11
11
11
11
11
11
11
11
11
11
11
11
11
11
11
11
11
12
12
12
12
12
12
12
12
12
12
12
11
11
11
11
11
11
11
11
11
11
11
11
11
11
11
11
11
11
11
11
12
12
13
13
13
13
13
12
12
12
12
12
12
13
13
13
12
12
12
12
12
12
12
12
12
12
12
12
12
12
12
12
12
12
12
11
11
11
11
11
11
11
11
11
11
11
11
12
12
12
12
12
12
12
12
12
12
12
12
12
12
12
12
12
12
12
11
11
11
11
11
11
11
11
11
11
11
11
11
11
11
12
12
12
12
12
12
12
12
11
11
11
11
11
11
11
11
11
11
11
11
11
11
11
11
11
11
11
11
11
11
11
11
11
11
11
11
12
12
12
12
12
12
12
12
12
12
12
12
12
12
12
13
13
13
14
14
15
15
16
16
16
16
16
16
16
16
16
16
16
15
16
16
17
17
17
17
17
17
17
17
17
17
17
17
17
17
17
17
17
17
17
17
17
17
17
16
16
16
16
16
16
16
16
16
16
16
15
15
15
15
15
15
15
15
14
14
13
13
13
12
12
11
11
11
11
11
11
11
11
11
12
12
12
12
14
14
14
14
14
14
14
14
14
14
14
14
14
14
15
14
14
14
14
14
14
14
14
12
12
12
12
12
12
12
12
12
11
11
11
11
11
11
11
11
11
11
11
12
12
12
12
12
12
12
12
12
12
12
11
11
11
11
11
11
12
11
11
11
11
11
11
11
11
11
11
11
11
11
11
11
11
11
11
11
11
11
11
11
11
12
12
12
12
12
11
11
11
11
11
11
11
11
11
11
11
11
11
11
11
11
11
11
11
11
11
11
11
11
11
11
11
11
11
11
11
11
11
11
11
11
11
11
9
9
9
9
11
11
11
12
13
13
13
14
14
13
14
14
14
14
14
14
14
14
14
14
14
14
14
14
14
14
14
14
14
14
14
14
14
14
14
14
14
14
14
14
14
14
14
14
13
13
13
13
13
13
13
13
13
14
14
14
14
14
14
14
14
14
14
15
15
15
15
15
15
15
15
15
15
15
15
15
14
14
14
14
14
14
14
14
14
14
14
14
14
14
14
14
14
15
15
17
18
18
18
18
18
18
18
17
17
17
17
17
17
17
17
17
17
17
17
17
17
17
17
17
17
17
17
17
17
17
17
17
17
16
16
16
16
16
16
15
15
15
15
15
15
15
15
15
15
15
15
15
15
15
15
15
15
16
16
16
16
16
16
16
16
16
15
15
15
15
15
15
15
15
15
15
15
15
15
15
15
15
15
15
15
16
17
17
17
17
17
17
17
17
18
19
19
18
18
19
19
19
20
19
19
19
19
18
18
18
18
19
21
19
19
18
22
22
23
25
26
26
25
25
26
26
26
27
27
27
27
28
29
29
29
29
29
29
29
29
29
29
30
30
30
29
29
29
29
29
29
29
30
30
30
30
30
30
30
30
30
30
30
30
31
31
31
31
31
31
31
31
32
32
32
32
32
32
32
32
32
32
32
33
33
33
33
33
33
33
33
33
33
33
33
33
33
33
33
33
33
33
33
33
34
34
35
35
35
35
35
35
35
35
35
34
34
34
34
34
35
35
35
34
32
32
32
32
32
32
32
32
32
32
31
31
32
32
33
32
32
33
33
29
29
29
29
29
30
30
30
30
29
29
29
30
30
30
30
30
30
31
31
32
30
30
30
30
30
30
30
29
29
29
29
28
28
27
28
26
28
28
28
28
28
29
29
29
29
29
29
29
29
29
29
29
26
25
25
25
25
25
25
25
25
25
25
26
26
26
26
26
26
26
27
27
27
27
29
29
29
31
33
35
35
35
33
32
32
32
33
34
33
33
31
31
31
31
31
32
32
32
32
32
32
33
33
33
33
33
33
34
34
34
35
35
34
33
33
33
33
33
33
33
33
33
33
33
33
33
32
32
32
32
32
32
32
32
32
32
33
34
34
34
33
31
31
31
31
31
32
32
34
34
34
34
34
34
34
34
34
34
33
33
33
33
32
30
32
32
32
32
31
31
31
31
33
33
32
32
32
33
33
33
33
34
35
35
36
36
36
38
38
38
37
37
36
36
36
36
36
36
36
37
37
37
37
37
37
36
36
37
38
42
42
42
43
44
44
44
45
45
45
44
44
44
44
43
43
44
45
45
45
45
44
44
43
44
45
45
45
46
45
45
45
44
44
45
45
46
46
46
46
46
46
47
48
49
47
47
47
47
47
47
47
47
47
47
46
46
46
46
43
44
44
44
45
46
46
46
47
47
49
49
49
49
49
49
49
49
49
50
51
51
51
49
49
49
49
49
49
49
49
49
50
50
50
50
50
50
50
50
51
51
51
51
51
53
53
53
53
52
52
52
52
52
51
52
52
52
52
52
52
52
51
51
50
48
48
48
48
48
48
47
47
47
46
45
41
42
50
61
61
63
66
67
68
71
69
68
69
74
74
74
74
74
73
73
73
73
73
73
73
73
74
74
74
74
74
75
76
76
76
77
77
77
77
76
76
76
76
76
77
77
78
77
77
77
78
78
78
79
80
79
77
77
76
76
75
75
75
75
75
70
71
71
71
71
76
75
76
81
81
81
82
82
83
83
83
83
85
85
83
83
83
82
82
81
83
83
83
84
87
87
87
89
89
88
89
89
89
89
89
89
90
94
97
101
104
104
106
106
107
107
107
108
106
106
106
106
106
106
107
107
106
106
105
105
103
103
103
103
103
101
101
101
101
101
101
101
101
102
101
96
96
96
96
101
105
105
102
102
101
101
101
101
101
101
101
97
95
95
96
96
95
96
96
96
95
95
95
95
95
95
95
95
95
95
95
95
95
95
98
99
101
101
100
100
99
97
97
98
97
97
98
98
97
96
97
95
93
93
93
93
94
94
93
93
93
92
91
91
91
90
90
89
85
85
85
85
85
85
84
81
73
73
73
75
75
73
77
76
80
82
81
81
82
82
83
85
85
88
89
90
91
91
91
89
89
87
87
88
88
88
88
89
97
102
107
107
107
107
107
117
118
118
118
118
120
120
120
120
119
119
118
118
118
118
122
120
117
115
114
114
113
113
112
112
113
111
109
109
110
110
111
110
110
110
110
109
109
109
107
107
107
107
106
106
104
104
103
103
103
104
104
101
101
100
101
102
103
109
125
128
132
133
130
130
130
130
130
130
130
130
130
130
130
130
130
130
130
129
129
129
129
129
129
130
130
131
132
132
131
130
130
130
130
130
130
130
127
127
125
126
127
127
126
126
126
126
126
125
124
124
124
124
123
124
124
124
121
120
123
120
121
120
120
121
121
121
122
122
122
119
119
117
117
117
116
116
116
113
113
113
112
112
112
111
110
109
109
109
109
109
117
119
121
117
116
116
116
116
115
115
115
115
115
114
114
113
107
107
107
106
106
106
105
106
106
105
104
104
103
103
103
104
104
104
104
102
101
100
101
100
102
103
105
106
107
109
110
110
108
107
107
108
104
102
112
119
120
120
121
119
118
136
133
133
136
139
143
155
165
164
165
166
169
173
176
176
176
176
178
178
177
177
178
178
178
178
178
178
178
176
173
173
173
173
172
173
173
172
172
172
170
170
170
169
170
172
172
171
173
173
176
177
178
178
177
176
176
176
176
176
178
191
192
196
196
203
204
205
205
208
205
203
197
196
198
198
205
207
207
209
208
212
213
213
214
214
214
214
221
222
227
227
227
226
232
237
243
247
248
248
248
247
247
246
246
248
247
247
253
256
263
267
266
267
268
264
264
264
265
265
265
266
258
258
258
255
254
254
253
254
253
253
253
253
253
254
255
255
255
251
250
247
247
247
247
247
247
247
244
241
241
240
238
242
242
242
243
241
234
234
232
232
232
232
232
223
222
219
218
217
216
216
214
211
208
206
204
204
201
201
201
202
199
199
199
198
198
198
198
197
197
195
189
189
192
198
198
210
215
215
216
215
214
214
215
214
208
208
209
214
216
226
226
228
229
222
213
213
213
214
215
220
224
223
222
222
216
216
216
216
214
215
214
213
213
212
209
216
227
230
231
230
231
226
223
223
224
224
222
220
214
214
212
210
209
209
209
208
207
207
207
204
202
200
201
198
194
192
191
191
191
191
191
189
188
183
183
184
185
186
186
187
187
187
181
182
178
177
172
172
172
173
173
175
174
176
175
178
178
177
176
175
175
175
178
178
179
179
179
178
178
178
179
178
179
178
178
178
178
185
185
191
207
208
208
208
208
213
212
217
217
220
220
223
222
226
228
229
231
231
233
235
235
233
233
233
233
233
229
227
228
229
229
226
226
225
225
224
224
218
218
218
216
215
214
215
216
214
214
214
212
214
216
218
220
225
242
236
237
239
240
235
235
239
240
241
241
231
230
229
228
226
226
226
225
224
222
221
221
221
221
221
220
220
220
217
216
211
207
205
205
203
203
202
203
200
199
197
196
197
197
196
195
195
195
195
195
193
193
193
191
189
188
188
184
184
177
172
172
172
170
170
169
170
164
163
161
159
159
156
140
121
121
118
112
106
99
95
95
95
94
94
94
89
89
90
90
90
90
90
91
90
89
89
89
89
89
89
89
89
89
89
88
88
87
85
85
84
84
83
83
83
82
82
82
82
82
83
82
82
82
81
81
80
79
74
73
73
73
74
73
73
76
74
75
75
75
75
75
75
70
65
64
63
63
63
63
63
63
64
64
65
66
66
66
66
66
63
63
62
62
62
63
62
63
63
62
62
62
62
62
62
62
62
62
62
60
59
59
60
60
63
63
63
62
60
59
54
54
53
53
51
50
50
50
50
51
52
52
52
53
53
53
53
53
53
52
52
53
52
52
52
51
53
53
53
53
53
55
55
55
55
56
57
56
56
56
57
57
57
57
57
57
57
57
57
56
55
55
55
56
56
56
56
56
56
56
56
55
55
55
55
55
55
55
55
55
53
53
53
53
53
53
53
53
53
53
53
52
52
52
52
52
52
52
52
52
52
52
52
52
52
50
49
48
48
49
49
49
49
48
48
48
48
47
47
47
47
47
47
47
47
46
46
46
45
45
45
45
44
43
42
42
45
45
45
44
44
44
47
47
49
52
52
53
52
50
49
49
49
53
53
58
60
60
61
60
62
62
61
62
62
63
63
62
63
68
68
71
71
69
69
69
68
68
70
68
72
73
76
77
76
75
75
75
75
75
75
75
75
75
74
73
72
71
71
71
71
71
71
72
74
74
74
73
77
77
77
78
78
78
79
79
80
83
87
88
88
89
89
89
89
89
90
91
91
93
93
94
95
95
95
95
95
95
94
92
92
91
91
93
93
93
93
93
101
103
114
118
118
118
119
119
119
119
119
119
119
119
119
119
124
124
125
124
125
126
126
124
124
124
124
124
124
124
124
124
122
122
123
123
122
122
122
121
121
120
120
119
119
119
119
117
117
118
118
119
119
120
120
122
123
123
123
123
122
122
122
124
124
124
126
126
126
126
126
126
126
126
126
126
126
126
124
124
124
123
121
122
121
121
121
120
114
115
114
114
114
113
113
113
113
113
113
113
113
112
111
111
111
111
107
106
107
105
104
100
101
100
101
101
101
100
100
93
91
91
91
91
91
91
92
92
89
89
88
88
87
87
86
86
81
81
74
74
74
75
75
76
77
74
74
74
74
76
75
75
75
75
74
69
69
67
66
66
65
64
63
64
62
58
58
59
59
59
59
56
57
57
57
57
56
54
52
52
51
51
50
50
50
50
50
49
47
47
47
47
47
47
45
45
43
41
41
41
41
41
41
41
40
39
39
39
39
40
41
41
40
39
39
39
37
38
38
38
39
39
38
35
35
35
35
35
35
35
35
35
35
34
34
34
37
37
36
35
35
35
35
35
35
35
35
36
36
35
35
35
35
35
35
35
34
34
34
34
36
36
36
36
36
36
36
36
36
36
36
36
36
35
35
36
36
36
37
38
38
38
37
37
37
37
39
39
39
38
39
40
40
40
41
41
40
39
38
38
38
38
38
38
38
38
38
38
39
39
38
38
37
37
35
35
36
36
36
36
35
35
35
35
35
35
35
35
35
35
35
37
40
41
40
39
39
40
40
40
41
41
40
39
39
39
39
39
40
41
41
41
43
43
42
42
42
44
44
44
44
44
44
44
44
44
44
44
44
44
44
44
44
44
44
44
44
42
44
45
44
44
44
44
44
44
47
47
47
47
47
47
47
48
48
48
48
48
48
48
48
47
47
47
47
47
47
47
47
47
46
46
46
46
46
46
46
45
45
45
44
43
43
44
43
43
43
43
43
44
44
45
45
45
45
44
44
44
44
44
44
43
43
43
43
43
43
43
42
41
40
40
41
41
41
41
41
41
41
41
41
41
41
41
44
43
43
43
42
42
41
43
43
43
43
42
42
41
41
41
42
42
42
41
41
42
42
42
42
42
42
42
42
42
42
41
41
41
40
40
40
41
43
43
44
44
44
45
47
47
47
49
49
47
47
47
48
48
48
48
48
48
48
48
49
49
49
49
49
49
49
49
49
49
49
51
51
51
52
53
53
53
53
53
53
54
54
58
57
56
55
55
56
56
57
59
59
59
59
61
60
59
59
60
60
60
62
62
62
62
62
62
62
62
62
62
62
61
61
61
61
60
60
60
59
59
60
60
59
59
60
61
61
61
61
60
60
60
60
60
63
63
62
62
60
59
59
59
59
58
58
60
59
59
60
61
59
59
59
60
59
59
58
58
57
59
59
60
59
59
59
59
58
58
60
59
59
58
58
58
57
55
54
54
54
54
53
55
55
55
55
55
55
54
54
54
54
54
55
55
54
54
53
53
53
53
53
53
53
53
53
55
55
55
54
54
54
54
54
54
54
54
54
53
53
52
52
52
51
50
50
48
48
48
48
47
47
48
47
47
48
48
48
48
47
47
47
50
50
50
50
49
48
48
48
47
47
47
47
47
47
47
46
46
46
46
46
46
46
46
46
46
46
46
46
46
48
48
47
47
47
46
46
46
46
46
46
45
45
45
44
44
44
42
43
43
43
43
41
41
41
41
41
41
41
41
41
41
40
40
40
39
39
39
38
35
35
35
35
35
35
35
35
35
35
34
34
31
31
31
31
31
31
31
31
31
31
31
29
29
27
27
28
28
28
24
24
24
23
22
22
22
22
22
23
23
23
22
22
22
22
22
22
23
22
23
23
23
25
25
25
25
25
24
23
23
23
22
23
23
23
23
23
25
25
24
24
25
25
25
25
25
26
26
27
27
27
26
25
29
29
29
29
26
25
25
25
25
26
27
26
26
26
26
26
26
26
26
26
26
26
26
26
26
26
26
26
26
26
26
26
26
26
26
26
26
26
27
27
27
28
29
29
30
30
30
30
30
30
30
30
30
30
30
30
30
30
30
30
30
30
30
30
30
30
30
30
31
29
29
29
29
29
30
29
29
29
29
29
29
29
29
29
29
29
28
27
27
27
28
28
28
28
28
28
29
29
29
29
29
29
29
29
29
29
30
30
30
30
30
30
32
32
32
32
32
32
32
33
32
32
32
31
31
31
31
31
31
31
31
30
29
29
30
30
30
30
30
30
30
30
31
31
31
30
30
30
30
30
29
29
29
29
29
29
29
29
29
29
29
29
29
30
32
32
32
30
30
29
29
29
29
29
29
29
29
29
29
29
28
28
28
28
28
29
31
32
33
33
32
36
35
35
36
36
37
37
36
36
36
36
36
36
36
35
35
35
36
36
36
36
36
36
36
36
37
37
41
41
41
41
41
41
40
41
41
42
43
43
42
42
42
42
42
42
42
42
42
41
38
38
38
38
38
38
38
38
38
38
36
36
36
36
36
36
36
36
36
36
36
35
35
35
35
35
34
34
34
34
34
34
35
35
35
35
35
35
35
35
35
35
35
35
35
35
36
36
36
39
39
39
40
39
39
39
39
38
38
39
38
36
41
41
42
44
44
44
44
45
45
45
45
44
44
44
43
43
43
43
44
43
43
43
43
43
43
43
41
41
41
39
38
38
38
37
37
37
36
36
36
36
36
36
36
36
35
35
35
35
35
35
35
34
34
34
34
34
33
33
33
33
33
33
33
32
32
31
29
29
29
29
29
29
29
29
29
29
29
28
28
27
27
27
27
27
27
27
27
27
27
27
27
27
27
27
27
27
27
27
27
28
27
27
27
27
27
27
27
27
27
27
29
29
31
30
31
31
30
30
30
30
30
30
31
31
30
29
28
29
27
27
27
27
27
26
26
25
25
25
25
28
29
30
30
32
32
35
35
35
35
34
35
34
34
34
34
34
34
34
33
33
33
33
33
33
34
34
34
33
33
32
31
31
31
31
31
31
31
30
29
29
29
29
29
29
28
28
28
28
27
27
26
27
27
27
27
28
28
28
28
28
28
27
27
28
28
28
28
28
28
28
29
29
29
29
29
29
29
29
29
29
29
29
29
29
29
29
29
29
29
29
29
29
29
29
29
29
29
29
29
29
29
29
29
29
29
29
29
29
29
29
29
29
29
29
29
29
29
29
29
28
28
26
26
26
25
25
25
24
25
25
25
25
23
23
23
23
23
23
23
23
23
23
23
24
24
24
24
25
24
24
24
24
24
25
25
25
25
26
26
29
30
29
29
29
29
29
29
29
29
29
28
28
28
28
28
27
26
25
24
24
24
24
24
25
26
27
29
29
29
30
30
30
32
32
32
32
32
31
31
31
32
31
31
31
31
32
33
33
33
32
32
32
32
32
32
32
32
33
33
32
31
31
31
31
32
33
33
33
33
33
35
35
35
35
35
35
35
35
35
35
38
38
39
40
40
40
40
40
40
39
39
39
39
39
39
40
41
41
41
41
41
41
41
41
41
41
41
41
41
43
47
47
47
47
46
46
46
46
46
46
46
47
47
47
47
47
47
47
47
47
47
46
46
46
46
45
44
45
45
46
46
47
47
47
46
46
46
46
46
46
46
46
46
46
46
47
47
47
47
47
47
47
47
45
46
46
45
44
45
45
46
47
47
47
47
47
47
48
51
51
51
51
56
56
58
59
59
59
59
59
59
58
57
57
58
58
58
59
61
62
63
65
66
66
66
68
68
69
70
69
69
69
70
70
70
70
71
71
70
69
69
68
68
68
67
67
66
64
62
62
60
60
60
60
60
59
59
59
59
59
59
59
57
57
54
54
53
53
53
53
53
53
53
53
53
52
52
53
52
53
54
56
57
57
57
57
57
57
57
57
57
58
56
56
56
56
56
55
55
55
57
57
57
57
58
59
59
59
59
59
59
64
64
65
65
65
65
65
65
65
65
65
65
65
63
63
61
60
59
59
60
61
61
62
62
62
62
62
62
63
63
63
63
62
62
62
61
61
61
60
61
60
60
61
61
62
63
63
59
59
57
56
55
54
54
55
56
56
57
57
57
56
52
52
53
52
53
49
48
48
49
49
47
47
47
47
47
47
47
47
48
48
48
48
49
50
50
50
50
50
50
50
50
50
50
51
51
51
50
52
52
52
52
52
52
52
52
52
52
52
52
52
52
52
52
52
52
52
52
52
51
50
51
48
48
48
48
47
47
47
47
47
46
46
45
44
43
42
42
41
41
41
42
42
44
45
49
53
53
59
57
57
58
58
59
59
60
61
60
60
59
60
59
58
58
58
58
59
59
59
59
59
59
59
59
59
59
58
57
57
57
56
56
55
55
54
54
54
53
53
53
53
53
53
53
53
53
53
52
51
51
51
51
51
51
51
51
51
52
53
55
54
54
54
54
53
54
54
55
55
55
55
55
55
55
55
55
55
55
55
55
55
55
55
54
54
54
54
53
53
53
53
55
57
59
60
60
63
62
64
64
64
65
65
65
66
70
70
70
69
70
71
71
69
68
68
68
68
68
68
67
67
67
69
69
69
70
70
70
70
71
70
68
67
67
63
64
64
64
63
63
61
61
62
62
60
60
60
61
61
59
59
59
59
59
59
59
59
59
59
59
59
59
59
59
59
59
57
57
57
57
57
55
55
55
53
54
54
54
54
53
53
54
54
54
55
55
55
54
54
54
54
54
54
54
54
54
54
54
54
54
56
56
56
56
56
55
55
55
55
55
55
55
55
55
55
54
54
54
55
55
55
54
53
53
53
53
53
53
53
53
52
52
52
51
51
51
51
51
50
50
50
48
49
49
49
46
46
46
47
47
48
48
48
47
47
47
47
47
47
47
49
49
48
47
47
47
47
47
47
48
48
49
42
43
40
40
39
40
39
40
40
40
40
41
41
41
41
41
41
41
41
41
41
41
41
41
41
41
39
38
41
42
44
46
47
47
49
49
49
48
48
48
48
47
47
48
48
56
57
57
57
57
58
58
58
58
58
58
58
59
59
59
60
59
60
60
59
59
59
59
59
59
59
59
59
59
57
57
57
57
57
56
56
55
55
55
55
55
53
54
54
55
55
54
54
55
55
55
55
55
55
55
55
55
55
56
57
58
58
58
59
58
58
58
58
58
58
55
55
55
55
54
54
54
54
54
53
53
53
53
53
54
54
55
55
55
55
55
54
55
55
54
54
54
54
54
53
53
53
53
53
53
53
53
53
53
53
53
51
51
51
49
49
49
49
49
49
49
47
48
48
48
47
47
47
45
44
42
42
41
41
43
42
42
42
41
41
41
41
41
41
41
41
40
40
35
35
35
36
37
37
37
39
37
36
36
36
37
37
39
39
37
37
35
35
35
35
36
36
37
37
38
38
38
38
37
37
38
39
40
40
41
41
41
41
41
40
40
40
40
40
40
40
40
40
40
41
41
41
41
41
42
42
42
41
40
39
39
39
40
40
41
41
41
41
41
41
40
40
41
41
42
41
41
41
41
41
41
41
41
41
41
41
41
41
42
42
42
42
42
42
42
41
41
41
41
41
41
39
39
39
39
39
39
39
39
38
38
35
35
35
35
35
35
35
35
35
34
33
31
31
30
29
29
29
29
29
29
29
29
29
29
29
29
29
29
28
28
27
27
27
28
28
28
28
29
29
28
24
23
23
23
23
23
22
22
22
22
22
22
21
21
21
22
22
23
21
21
19
19
19
20
21
21
21
22
25
24
25
25
24
24
23
23
24
24
25
25
24
24
23
24
24
24
25
25
25
27
28
28
29
30
30
31
31
31
31
32
32
32
32
33
35
35
35
34
34
33
33
33
34
34
34
34
40
41
44
46
46
46
46
46
46
46
46
46
47
47
47
47
47
47
47
47
47
47
47
47
47
47
48
48
49
49
49
50
49
51
53
54
57
56
57
57
57
57
58
58
58
60
63
63
67
67
67
67
68
68
68
68
68
68
68
66
66
66
66
66
66
66
66
66
66
67
67
67
67
67
67
67
67
67
66
66
66
66
67
67
66
65
65
65
64
63
62
62
61
60
60
60
63
62
60
61
61
62
63
61
61
60
61
62
62
62
62
60
60
60
60
60
60
60
60
60
60
59
59
59
59
59
59
58
58
58
58
58
57
57
57
57
56
56
56
56
56
56
56
55
53
51
51
51
51
51
51
50
49
49
49
49
47
44
42
42
42
42
42
42
42
42
41
38
37
37
38
37
37
37
36
36
36
36
35
35
35
35
35
35
35
35
35
35
34
34
34
33
31
30
30
31
32
32
31
31
31
31
30
36
46
52
53
53
52
53
52
52
52
53
53
53
53
54
54
54
55
53
53
53
54
58
58
58
58
58
58
56
57
57
57
57
53
53
53
53
53
53
53
53
52
52
52
52
52
53
53
55
55
55
54
53
53
53
53
53
53
53
53
55
55
56
56
56
56
56
56
56
56
56
56
56
56
56
56
58
59
59
60
60
60
62
62
62
62
62
62
62
63
63
65
65
65
65
65
65
65
65
65
66
66
66
66
65
65
66
69
70
72
75
77
77
77
86
88
89
90
90
90
90
89
89
89
88
88
88
89
89
89
89
90
90
89
89
93
93
93
93
92
92
92
92
90
89
89
89
89
89
89
83
83
83
83
83
82
82
82
83
82
81
81
80
81
81
81
81
81
81
81
80
80
80
80
79
79
79
79
80
79
81
82
79
81
81
81
80
80
80
80
81
81
77
79
79
79
79
79
79
78
78
77
77
77
78
79
79
80
81
81
79
79
77
77
77
76
73
72
71
71
71
72
72
72
71
71
71
71
71
71
71
71
70
66
66
66
66
66
66
66
65
65
65
65
65
64
63
63
63
63
63
63
61
61
61
61
61
61
61
61
60
60
60
60
61
61
62
62
62
60
59
59
59
59
59
59
59
59
59
59
58
58
58
58
58
57
53
52
49
49
48
48
47
47
46
45
45
44
44
44
43
43
41
41
41
41
41
40
40
39
39
38
38
40
40
39
38
38
38
38
38
38
40
43
44
42
41
41
41
38
38
37
37
36
36
35
36
36
37
38
37
38
38
38
38
38
38
38
38
38
38
38
38
38
38
38
38
38
38
38
36
36
35
35
35
35
39
40
40
41
41
41
41
45
45
48
52
51
52
52
48
48
48
49
49
48
50
50
50
49
49
48
48
48
48
48
48
48
48
48
48
48
48
48
49
50
51
52
53
53
53
53
53
53
53
53
53
53
52
52
51
51
51
51
50
50
49
50
50
50
50
50
50
48
48
48
48
48
48
49
49
50
53
53
53
53
53
53
53
50
50
50
50
50
50
50
48
48
48
48
48
48
50
49
48
47
48
48
48
48
48
48
50
52
52
52
50
50
53
53
53
50
50
50
51
52
55
56
56
56
56
55
54
54
54
56
57
58
58
58
57
57
57
57
57
56
57
58
58
59
59
59
59
59
59
59
59
60
59
59
59
58
58
60
59
62
64
65
65
65
64
64
64
64
62
61
61
62
61
63
63
63
63
63
62
62
62
62
62
60
60
60
60
59
59
59
59
59
59
59
59
59
59
59
60
59
59
59
59
59
59
59
59
59
59
59
59
59
59
60
59
60
61
62
62
62
62
62
62
63
62
62
62
62
61
60
60
60
60
59
58
58
58
58
57
55
55
55
54
54
54
54
54
53
53
53
53
53
53
53
53
53
53
53
53
55
55
57
57
58
59
59
59
59
59
58
55
55
55
56
56
56
55
53
53
53
49
49
49
49
49
49
49
47
46
45
45
47
48
47
47
47
47
47
47
47
48
51
51
47
48
49
51
51
51
51
51
51
51
51
51
51
51
51
50
50
50
52
51
53
53
55
54
54
53
57
61
61
59
59
58
61
61
67
71
71
71
71
71
72
72
72
71
72
77
76
97
110
110
115
116
119
126
130
140
142
142
143
143
143
143
143
143
142
141
142
142
142
142
142
142
142
142
142
142
142
141
138
138
138
138
138
138
138
138
138
138
138
137
137
135
135
135
135
134
134
134
134
134
134
134
134
134
134
134
134
134
134
134
134
134
134
133
133
132
132
132
131
131
131
131
131
131
131
131
131
131
131
131
131
131
131
131
131
131
131
131
131
132
131
131
131
130
130
130
129
127
127
127
127
127
128
128
128
123
123
123
123
121
113
111
110
109
109
109
109
109
109
109
109
108
110
110
110
110
110
113
114
113
114
113
112
108
107
107
107
107
105
101
101
103
107
107
110
108
108
101
100
100
98
98
98
96
96
97
98
95
94
93
89
89
89
89
89
89
90
92
89
86
86
88
87
84
84
84
83
82
81
79
79
79
77
76
74
74
73
72
70
66
66
65
65
65
65
65
65
64
64
64
63
63
62
61
59
59
59
59
58
58
58
57
57
56
56
56
54
54
54
53
53
53
53
53
51
47
47
47
47
47
47
47
47
47
47
47
48
48
50
49
49
49
50
51
50
49
49
49
50
49
48
48
49
48
49
48
49
49
48
48
48
47
47
46
46
45
44
44
44
44
43
39
39
38
38
38
39
37
39
39
39
40
41
41
40
41
41
42
41
41
41
46
46
46
46
46
48
48
50
50
50
50
51
48
48
48
48
48
48
49
49
49
49
51
52
53
53
53
53
54
53
53
53
53
57
59
61
61
61
62
65
65
65
65
65
65
66
66
66
69
69
69
69
69
70
70
70
71
73
76
77
77
77
77
77
76
75
75
76
76
76
77
77
77
77
77
76
75
75
75
75
75
75
74
74
71
71
71
71
71
71
72
72
72
72
72
72
72
72
71
71
74
75
75
76
77
78
77
78
78
78
78
78
78
79
79
79
79
79
79
79
79
78
80
78
77
77
77
77
77
77
77
77
77
77
77
77
75
75
75
75
75
75
75
77
79
81
80
80
79
78
78
79
79
79
79
78
77
77
77
77
77
77
76
76
75
75
75
75
75
75
75
75
72
71
71
71
70
70
70
70
70
70
69
70
70
68
67
65
65
65
65
65
66
67
67
65
64
65
65
65
65
65
65
65
65
64
62
62
62
62
63
63
64
64
61
60
60
60
60
60
60
60
60
60
60
58
57
57
54
54
54
54
54
54
50
50
49
49
50
50
51
50
49
49
49
48
48
48
47
47
47
47
47
46
43
43
42
41
40
39
40
41
41
43
43
43
43
42
42
41
41
41
41
41
42
41
41
40
41
41
39
38
38
38
39
39
39
40
39
39
38
37
38
40
40
40
40
39
39
39
39
39
39
39
38
38
38
38
38
38
38
38
36
36
36
36
35
35
35
34
34
34
34
35
35
36
36
36
35
35
35
35
35
35
35
35
36
35
35
36
36
36
36
36
36
36
37
37
38
40
38
38
38
38
38
38
38
41
41
41
40
42
42
42
42
43
43
43
43
43
43
43
43
44
46
46
46
45
45
45
45
46
47
47
48
48
47
47
47
46
46
46
46
46
46
47
47
47
47
47
47
47
47
47
47
47
47
47
47
47
47
47
47
47
47
47
47
47
47
46
46
46
46
46
46
47
47
47
47
47
47
47
46
46
43
43
43
44
43
43
44
44
43
43
43
42
42
42
42
41
41
41
40
41
40
40
42
43
44
47
47
47
47
50
51
51
52
51
49
48
48
48
48
48
44
43
43
43
47
52
51
51
51
50
52
52
52
52
56
56
56
56
57
57
57
57
57
57
60
71
71
72
78
78
84
85
83
84
84
84
83
83
83
83
82
82
82
82
82
82
82
82
82
82
83
83
83
83
83
82
82
82
82
82
82
81
81
81
81
81
80
80
80
80
80
80
80
80
80
80
80
80
79
79
79
79
79
79
79
79
79
80
80
80
80
80
80
80
80
79
79
79
79
80
81
81
82
83
83
83
83
83
82
82
82
81
81
81
81
82
83
83
83
83
83
83
82
80
78
78
79
82
82
82
82
80
80
79
83
83
84
83
75
75
73
73
72
72
72
71
73
73
72
72
74
76
64
63
62
60
60
60
60
60
60
63
62
62
62
62
62
62
62
59
59
59
59
59
57
57
57
57
57
56
59
59
59
59
55
55
56
54
54
53
53
53
53
53
53
52
52
51
51
51
51
52
51
51
50
50
50
48
51
51
51
51
51
50
50
50
50
50
50
50
50
50
49
49
49
49
47
47
48
47
47
47
47
47
46
46
47
47
47
47
47
47
46
46
46
46
48
48
47
49
49
49
48
48
48
47
47
47
47
47
47
47
47
47
47
46
46
43
45
44
44
44
44
44
44
45
45
45
44
44
43
41
41
40
41
41
41
41
41
38
38
38
38
38
39
39
39
39
39
39
40
36
36
36
36
35
36
35
37
39
39
38
38
38
38
38
37
37
37
37
39
39
39
39
39
39
38
39
38
39
40
40
40
41
41
40
40
40
41
41
46
48
47
47
47
47
47
47
47
47
47
49
49
49
50
51
51
50
50
50
50
50
51
51
51
51
51
51
51
51
51
52
51
52
50
50
50
48
48
48
51
51
50
51
51
51
51
51
50
50
50
50
51
53
53
53
53
53
53
51
51
51
51
52
51
53
52
52
51
51
51
51
51
51
50
50
50
50
50
50
50
49
49
49
51
51
51
51
51
51
51
51
52
52
52
53
52
53
53
53
54
55
55
53
53
53
53
53
53
53
53
53
53
53
53
53
53
53
53
53
52
52
52
52
52
52
52
52
52
51
49
49
48
48
49
47
47
47
47
43
43
44
43
43
42
42
41
41
41
41
42
42
42
42
42
42
42
42
41
40
41
40
40
38
38
37
37
37
37
37
37
37
37
36
36
36
36
36
36
36
36
35
35
35
35
35
35
37
37
38
38
39
37
35
35
36
41
41
40
39
38
38
36
36
36
36
37
37
37
37
37
37
37
38
37
38
38
39
38
38
38
38
38
38
38
38
39
39
39
38
38
39
39
40
40
38
39
39
39
39
39
39
39
38
37
36
36
36
36
36
36
36
35
35
35
35
35
35
36
37
37
38
38
38
38
38
38
39
39
39
40
40
40
40
40
40
40
38
38
38
38
38
39
39
39
40
40
40
40
40
40
40
40
40
40
40
40
40
40
40
40
40
40
40
40
40
40
40
40
40
41
41
41
41
41
41
41
41
42
42
43
43
43
45
45
47
47
48
48
50
49
49
49
49
48
48
48
47
47
47
48
50
50
51
49
49
50
50
50
50
51
52
53
53
53
52
52
52
52
52
52
51
51
49
49
49
49
49
49
48
47
47
47
47
47
47
48
49
48
48
47
47
47
47
47
47
47
47
47
47
46
46
46
46
46
46
46
45
41
41
41
41
41
41
40
40
40
40
40
39
39
39
38
35
35
35
35
35
34
34
34
34
34
34
33
35
35
35
35
35
35
35
35
34
34
34
33
33
33
33
32
32
33
33
30
29
29
29
29
29
29
29
29
30
30
29
29
29
29
29
29
29
29
35
35
35
36
35
35
38
39
39
40
40
41
41
41
41
41
41
38
38
37
37
37
37
37
41
42
44
45
45
44
44
44
44
43
43
41
41
40
40
38
38
38
38
39
38
41
41
41
42
43
41
41
41
41
41
41
41
41
41
43
44
45
45
45
45
45
46
45
45
45
45
45
45
47
47
47
47
47
47
47
47
44
44
44
44
45
45
45
45
44
45
45
45
45
45
45
45
45
46
46
46
46
46
46
46
46
46
47
47
47
47
47
48
49
50
50
49
49
49
48
48
47
47
47
47
47
47
47
47
47
46
46
46
46
46
46
46
46
46
46
44
43
43
43
43
43
43
43
43
43
43
42
42
41
40
40
38
38
38
38
38
38
38
39
39
37
37
37
37
37
37
37
35
35
35
34
34
35
35
35
35
35
35
35
35
35
35
35
35
35
35
34
31
31
31
31
32
30
31
31
31
32
32
32
32
32
32
30
31
31
37
37
37
37
37
36
36
36
36
36
37
40
40
37
37
38
38
38
38
38
38
40
42
41
41
41
41
42
42
41
42
42
42
41
42
43
43
46
47
47
47
48
48
48
47
47
46
46
46
46
45
45
43
42
42
41
41
41
41
42
42
42
42
43
43
44
44
45
46
45
46
47
48
48
48
47
47
47
47
47
47
47
49
51
52
53
53
53
54
54
54
55
55
55
55
55
55
55
55
55
55
55
55
55
55
55
55
55
56
56
55
54
54
54
54
54
54
55
54
54
54
53
53
53
53
53
53
53
53
53
53
53
53
53
53
54
54
54
53
53
54
55
55
54
54
54
53
53
53
53
58
59
59
59
59
59
59
58
58
57
57
58
58
58
58
54
53
53
53
56
55
55
56
57
57
57
57
57
57
57
56
56
56
56
55
55
55
55
53
52
52
52
52
52
52
52
52
52
53
53
53
53
53
53
54
54
54
54
53
52
50
48
48
48
48
48
48
48
45
45
45
45
45
45
44
44
44
44
44
43
43
43
41
40
40
40
40
40
38
38
38
37
37
37
38
38
38
37
37
37
38
38
38
38
38
39
39
39
39
38
37
36
36
36
36
36
33
35
35
35
35
35
34
32
32
32
32
32
33
33
33
31
31
31
32
32
32
31
30
30
31
31
31
31
31
31
31
31
30
30
30
30
29
31
31
31
31
31
32
32
33
33
34
34
35
35
34
34
33
32
32
33
36
36
36
37
37
37
37
39
40
40
41
40
41
40
41
40
41
41
40
40
41
40
40
38
38
38
37
37
35
36
37
37
37
38
38
39
40
42
42
43
44
44
44
44
44
44
44
45
45
45
44
44
44
44
44
44
44
45
46
45
45
45
45
45
45
45
45
45
46
47
47
47
47
49
49
49
50
51
51
53
53
53
53
53
53
53
53
53
53
53
53
53
53
52
52
52
52
52
51
52
52
52
51
51
50
49
49
50
50
50
50
50
49
49
50
52
52
52
52
50
50
49
49
49
48
47
47
47
47
47
47
48
51
50
50
50
49
49
50
51
51
49
49
49
51
51
48
49
49
49
49
52
52
55
57
58
59
57
59
59
59
60
61
62
62
63
64
65
65
65
64
64
64
64
63
63
63
62
61
61
62
62
62
62
61
61
61
62
63
63
62
62
62
62
62
62
62
64
65
65
64
64
64
63
63
63
63
64
64
65
64
64
64
64
64
63
63
63
63
63
63
63
63
63
63
63
62
62
62
62
62
62
62
62
61
61
61
61
61
61
61
61
61
61
61
59
59
59
59
59
59
59
59
59
59
58
58
59
60
60
60
60
59
59
59
59
59
59
59
58
59
59
59
59
60
60
62
63
60
59
61
61
61
62
72
73
75
75
75
72
75
72
72
72
72
70
68
69
69
69
70
70
72
71
71
70
71
71
70
73
73
74
76
77
75
75
71
73
73
73
75
75
75
74
73
73
73
72
72
72
72
72
71
71
71
71
71
71
71
71
71
70
70
69
68
68
67
67
67
66
65
65
65
65
65
65
65
64
64
64
63
63
63
62
62
62
62
62
60
60
60
60
59
59
59
59
60
60
60
60
60
60
59
59
59
59
59
59
59
59
59
59
59
59
60
61
61
62
68
81
92
98
100
101
101
101
101
101
102
101
101
101
100
100
100
99
95
93
93
92
92
92
93
94
93
94
101
101
101
101
101
101
101
100
98
98
98
98
98
98
98
98
98
97
95
95
95
95
95
95
95
95
95
95
95
96
96
96
96
96
103
105
113
111
110
118
118
123
122
123
124
120
121
124
124
125
125
125
126
129
132
133
134
134
133
133
133
133
133
131
131
131
130
128
128
128
128
129
128
128
128
128
128
133
139
137
137
139
142
140
142
146
146
146
145
148
150
151
154
154
154
153
153
156
156
157
158
158
155
154
154
155
160
160
159
158
158
158
158
158
158
158
156
155
153
150
150
150
150
148
148
148
151
151
151
151
148
148
148
148
148
148
144
142
142
142
142
141
141
140
140
140
139
137
137
136
136
136
140
140
139
136
134
132
132
132
132
132
133
132
131
131
131
129
129
127
126
126
126
122
119
118
117
118
118
119
118
118
122
122
124
124
117
117
116
116
118
118
118
122
122
122
120
118
117
116
116
116
115
115
115
115
114
113
113
111
108
109
108
108
105
104
104
104
105
101
100
100
98
96
96
95
97
96
95
96
95
95
95
102
105
103
103
103
107
106
104
104
104
104
103
98
96
95
95
95
100
99
97
97
97
99
98
96
96
96
101
101
100
101
99
99
99
100
99
101
101
101
99
100
101
101
101
101
102
103
105
103
103
101
100
100
100
100
101
101
99
100
99
99
100
100
100
99
99
99
98
99
99
99
100
98
101
100
101
101
101
101
95
95
95
94
93
92
94
94
94
93
92
92
92
93
94
93
93
95
94
95
95
95
95
94
94
94
94
92
92
92
91
90
90
90
90
90
90
90
90
90
90
88
88
87
85
84
82
80
80
81
83
83
83
83
79
79
79
79
79
79
79
81
80
82
81
79
78
75
73
73
73
73
75
76
76
75
76
76
73
73
71
71
71
71
71
71
71
70
69
69
68
67
66
66
66
65
67
68
64
62
62
62
62
62
62
62
62
60
55
55
55
55
55
55
56
57
57
57
58
57
57
57
58
58
57
57
57
58
58
56
56
55
55
53
53
51
50
49
49
49
49
49
49
50
49
49
49
49
48
49
51
52
52
52
51
48
48
48
48
48
48
48
48
47
47
47
47
47
47
48
48
48
49
50
51
51
51
51
52
52
52
53
53
53
53
49
49
49
47
48
48
48
48
50
53
53
53
52
52
56
57
62
61
59
59
59
59
60
60
60
61
65
65
67
69
69
69
69
69
69
71
72
74
74
74
74
72
73
78
79
80
81
81
80
80
81
81
81
81
81
81
83
82
81
81
81
82
82
83
83
83
83
83
82
79
78
77
77
77
77
77
76
76
76
76
76
76
77
77
77
77
77
74
74
73
72
72
73
73
73
74
73
74
75
77
78
79
81
81
81
80
80
79
79
79
79
80
81
81
81
82
83
83
83
88
88
89
89
89
89
89
89
93
94
94
92
92
91
92
90
90
90
89
89
89
89
90
90
89
89
89
88
88
88
89
87
88
88
88
88
84
87
87
88
89
89
89
89
90
91
92
93
92
92
91
89
89
89
89
89
89
90
88
89
89
87
85
85
86
87
88
87
86
89
89
88
89
89
89
86
86
84
84
84
83
83
83
83
83
82
83
83
81
81
81
81
81
81
81
82
83
82
82
81
80
80
80
80
79
79
79
79
80
80
80
80
81
82
83
81
81
81
81
81
82
82
81
84
84
82
84
83
84
85
85
87
89
93
94
94
94
95
93
92
92
92
94
96
96
96
95
95
95
95
94
93
93
94
92
93
93
92
91
91
89
89
89
89
89
88
84
84
83
83
81
80
80
80
80
80
80
80
80
80
80
80
79
79
78
78
81
80
80
79
79
79
79
79
79
76
77
77
76
76
74
73
71
71
71
71
70
67
65
65
64
64
63
65
66
67
67
67
66
66
65
65
66
66
70
70
70
70
74
76
78
82
84
83
86
86
86
86
86
86
86
87
87
87
86
85
85
85
85
85
85
83
83
83
83
83
82
81
78
77
77
77
77
76
77
77
76
74
73
74
73
74
74
74
74
76
80
80
81
83
84
85
88
88
84
88
86
83
83
82
82
83
83
83
84
82
83
83
83
82
82
81
82
83
83
83
83
82
82
82
82
82
82
82
81
81
79
79
79
79
79
78
78
78
78
77
77
77
77
76
76
76
76
76
78
78
78
78
78
79
80
81
81
81
81
78
78
78
78
77
77
77
80
81
83
83
83
84
84
83
83
83
83
83
83
84
85
83
82
82
82
81
83
86
86
85
84
84
84
84
84
84
84
84
83
83
83
83
83
82
82
82
82
83
83
83
83
81
81
79
79
79
79
79
79
79
79
79
78
78
77
74
74
74
75
74
74
72
72
72
71
70
68
68
69
68
67
64
64
64
64
64
64
66
68
71
71
71
70
69
68
69
68
66
67
66
67
66
65
65
65
65
67
69
70
69
69
68
68
69
70
67
71
72
75
74
74
75
76
77
78
83
89
89
89
88
87
89
89
89
89
89
89
89
89
87
86
87
87
87
87
86
86
87
87
90
90
90
87
89
91
95
97
99
99
105
105
107
107
110
111
111
111
113
113
114
115
115
116
116
114
114
113
113
113
113
113
111
111
111
116
120
120
120
120
121
122
123
124
124
124
124
123
129
130
130
130
129
129
130
130
130
136
137
137
136
136
137
137
138
135
134
134
133
133
133
133
132
130
130
130
130
130
130
130
130
130
130
130
127
127
128
129
130
130
129
129
129
129
129
129
129
129
129
129
129
129
129
129
129
128
127
127
127
127
127
127
125
125
125
125
125
126
128
126
126
128
127
127
127
127
126
125
124
124
124
124
123
122
119
117
117
117
116
118
116
114
114
111
106
103
98
93
87
81
72
71
66
65
64
62
56
44
43
42
42
40
35
35
35
35
35
35
35
35
35
35
35
35
35
35
35
35
35
35
35
35
35
35
35
34
34
32
32
31
31
32
32
31
30
28
29
29
29
29
28
28
29
28
28
27
26
26
26
26
26
26
26
26
26
25
25
25
25
25
25
25
26
26
26
26
26
26
26
26
26
26
26
26
26
26
26
26
26
26
26
26
26
25
24
23
23
23
23
23
23
23
23
22
20
20
20
20
20
20
20
20
19
17
17
17
17
17
17
16
16
16
16
16
16
16
16
16
16
16
16
16
16
16
15
15
13
13
12
12
12
12
12
12
12
12
16
16
17
17
16
15
15
15
15
15
16
15
17
17
17
18
20
22
22
22
22
22
21
21
21
21
21
22
22
22
22
22
22
22
22
23
23
25
25
25
25
25
25
25
25
25
25
25
25
25
25
26
26
26
26
26
26
26
26
26
25
25
25
24
24
25
25
24
23
23
23
23
23
23
24
25
25
26
26
26
26
26
26
26
26
26
26
26
26
26
27
28
28
28
28
29
29
30
30
31
31
31
31
32
35
35
35
35
35
35
38
38
39
39
39
39
39
39
39
39
40
40
39
39
39
39
39
39
39
38
38
38
38
38
38
38
38
37
37
36
36
36
36
35
35
36
35
35
35
35
35
35
35
35
35
35
34
35
35
35
35
35
35
35
35
35
35
37
36
37
37
35
35
35
36
36
36
36
37
37
37
37
37
37
38
38
38
38
37
37
37
37
37
36
36
35
35
35
35
35
35
35
35
35
35
33
33
33
32
32
32
32
32
32
29
29
30
30
30
30
31
30
30
30
29
29
29
28
27
26
27
27
26
26
26
26
25
25
25
25
24
25
28
28
30
29
28
28
27
28
27
27
27
26
26
25
25
25
25
25
27
27
29
29
29
29
29
29
29
29
29
29
29
29
29
29
29
29
29
29
29
29
29
29
29
29
28
27
28
29
29
29
29
29
29
29
29
28
28
32
32
35
35
35
34
34
34
35
35
35
35
35
35
35
35
35
35
35
35
35
35
35
35
35
35
35
35
35
35
35
35
35
35
35
35
35
35
35
35
35
35
35
35
35
35
35
34
34
34
34
34
34
34
34
34
34
34
34
34
35
35
35
35
35
35
35
35
35
36
36
36
36
36
35
35
36
36
36
36
36
37
37
36
35
35
35
35
36
35
35
35
35
35
35
35
35
35
35
34
34
33
33
33
33
33
33
32
32
32
32
32
32
31
31
30
30
30
30
30
30
30
30
30
30
30
30
29
29
29
29
29
29
29
29
31
31
32
32
33
32
32
32
32
31
31
30
30
30
31
31
30
30
30
30
31
31
29
29
29
29
29
29
29
29
28
29
29
29
29
29
29
29
29
29
29
29
29
29
29
28
28
27
27
27
27
26
24
24
24
24
25
25
26
26
26
26
26
26
26
26
26
26
26
26
26
26
26
26
26
26
26
26
26
26
26
26
25
23
23
23
22
22
21
21
20
20
20
20
20
20
20
20
21
21
22
21
21
20
20
18
18
18
18
18
19
19
18
18
18
18
18
18
18
18
18
17
17
17
16
16
16
16
17
17
16
17
17
17
18
18
19
19
19
18
18
18
18
18
18
18
18
18
19
20
20
20
20
20
20
20
20
20
20
19
19
19
19
19
19
19
19
19
19
19
20
20
20
20
21
21
21
21
21
21
21
21
21
21
21
21
22
22
21
21
21
20
20
20
21
21
21
21
23
23
22
23
23
23
23
23
23
23
23
23
23
23
23
23
23
23
23
23
23
23
23
23
23
23
23
23
23
23
23
23
23
23
23
23
23
23
22
22
22
22
22
22
22
22
22
22
21
22
22
22
22
22
22
21
21
21
21
21
21
21
21
21
21
21
21
21
22
21
21
21
21
21
21
21
21
21
21
21
21
21
21
21
21
21
21
21
21
21
21
22
22
21
21
21
21
21
21
22
22
22
22
22
22
22
22
21
21
20
20
20
21
20
21
22
22
21
21
22
22
22
21
20
21
23
23
23
24
24
23
25
25
26
27
27
27
26
26
26
26
27
29
29
27
26
26
26
26
26
26
26
26
26
26
26
26
26
26
26
25
25
25
26
26
26
26
26
26
26
25
25
25
25
25
25
25
25
25
25
25
25
23
23
23
23
23
23
24
25
25
26
26
26
26
26
26
26
26
26
26
26
26
26
26
26
26
26
26
26
26
26
26
26
25
25
24
24
24
24
24
24
24
24
24
24
24
24
24
24
24
24
24
24
23
23
23
23
23
23
23
23
23
23
23
23
23
23
23
23
23
22
22
22
23
23
23
23
23
23
23
23
23
23
23
23
23
23
23
23
23
23
21
21
20
20
20
20
18
17
17
17
17
17
17
17
17
17
17
17
17
17
17
17
17
17
17
17
17
17
17
17
17
16
16
16
16
16
16
16
16
16
15
15
15
15
15
15
15
15
14
14
13
14
15
15
15
15
14
14
13
13
13
13
13
13
13
13
13
13
12
12
12
12
14
14
14
14
14
14
13
13
13
14
14
14
13
13
13
13
13
13
13
13
12
13
13
13
13
13
13
13
13
13
13
13
12
12
12
12
12
13
13
13
13
14
14
14
14
14
14
15
15
15
15
15
15
15
15
15
15
15
15
15
15
15
15
15
15
15
15
15
15
15
15
15
15
15
15
15
15
15
15
15
15
15
15
15
15
15
15
15
15
15
16
16
15
14
14
13
12
12
12
12
12
12
12
12
12
12
12
13
13
13
13
13
13
13
13
13
14
15
15
14
14
14
14
14
14
14
14
14
13
13
13
12
12
12
12
12
12
12
12
12
12
12
12
12
12
12
12
12
11
11
11
12
11
11
13
13
13
13
13
13
13
13
14
13
13
14
14
14
14
14
14
16
16
16
16
16
16
16
16
16
16
16
16
16
16
16
16
16
15
15
15
15
15
15
14
14
14
15
15
17
16
16
17
17
17
17
17
17
17
17
17
17
17
17
17
17
17
17
17
17
17
17
17
17
17
17
17
17
17
17
17
17
17
17
17
17
17
17
17
17
17
17
17
16
16
16
16
16
16
15
15
15
15
16
16
16
16
17
17
17
18
18
17
17
17
17
17
17
18
17
18
18
19
19
19
19
18
18
18
18
18
18
18
18
18
18
18
18
18
18
18
18
18
19
18
19
20
19
19
19
19
19
20
20
21
21
21
21
21
21
21
22
21
21
21
22
23
23
23
23
26
26
26
27
27
27
26
26
26
25
25
25
25
25
25
25
25
25
25
26
26
26
25
25
25
25
25
25
25
25
25
25
25
25
25
25
24
24
24
24
24
24
24
24
24
24
24
24
24
24
24
24
24
24
23
23
24
23
23
23
24
25
25
25
25
25
25
25
25
25
24
24
24
23
23
23
23
23
23
23
23
23
23
23
23
23
23
23
23
23
23
23
23
23
23
23
23
23
23
23
23
23
23
23
23
23
23
23
23
23
23
23
23
23
23
23
23
23
23
24
23
23
23
23
23
24
24
23
23
22
22
20
20
19
19
19
18
18
18
18
18
18
18
18
18
18
17
17
17
17
17
17
17
16
16
14
14
14
14
14
14
14
14
15
15
15
15
15
15
15
15
16
16
16
16
16
16
16
16
16
16
16
16
16
16
18
18
18
18
18
18
18
18
19
19
19
19
18
18
18
18
18
18
18
18
18
17
17
17
17
17
16
16
16
14
12
12
12
11
11
11
11
11
11
11
11
11
11
11
11
11
11
11
11
11
11
11
11
11
11
11
11
13
13
13
13
13
13
13
13
13
13
13
13
13
13
13
13
13
13
13
11
11
11
11
11
11
11
11
11
11
11
11
11
11
11
11
11
11
11
11
11
11
10
9
9
9
9
10
10
9
9
9
9
9
10
10
11
11
11
12
14
14
14
14
14
14
14
14
15
15
14
14
14
14
14
14
14
14
14
14
14
14
14
14
14
14
14
14
14
14
14
14
14
14
14
14
14
14
14
14
14
14
14
14
14
13
13
12
11
11
11
11
12
12
12
12
12
12
12
12
12
12
12
11
11
11
11
11
11
11
11
11
11
11
10
10
10
10
10
10
10
10
10
10
10
10
10
10
10
10
10
10
10
10
10
10
10
10
10
10
10
10
10
10
10
10
10
8
7
7
7
7
7
7
8
8
8
8
8
8
8
8
8
8
8
8
8
8
8
8
8
8
8
8
8
8
8
8
8
8
8
8
7
7
6
6
6
5
5
5
5
5
5
5
5
5
5
5
7
7
7
8
7
7
7
7
7
7
7
6
6
6
6
6
6
6
6
8
8
7
7
8
8
8
8
8
9
9
10
10
10
9
9
9
9
9
9
10
10
10
10
10
11
11
11
11
11
11
11
11
11
11
11
11
12
12
12
12
12
12
12
12
12
13
13
13
13
14
14
14
14
14
14
14
14
14
14
14
14
14
14
14
13
13
13
13
13
13
13
13
13
13
13
13
13
13
13
13
13
13
13
13
13
13
13
13
13
13
13
13
13
13
13
13
14
14
14
14
14
14
14
14
14
13
13
13
13
13
13
14
14
14
14
14
14
13
13
13
13
13
14
14
15
15
16
16
15
15
15
15
16
15
15
15
15
15
15
15
15
15
15
15
15
14
14
15
15
15
17
17
17
17
17
17
17
17
17
17
17
17
17
17
17
17
17
17
17
17
17
17
18
17
17
17
17
17
17
17
17
17
17
17
17
17
17
17
17
17
17
17
17
16
16
16
16
16
16
16
16
16
17
17
17
17
17
17
17
17
18
18
18
18
18
18
18
18
18
18
18
18
18
18
18
18
18
18
18
18
18
18
18
18
18
18
18
18
18
18
18
18
18
18
18
18
18
18
18
18
17
17
17
17
17
17
17
17
17
17
17
17
17
17
17
17
17
17
17
17
17
17
17
17
17
17
17
17
17
17
17
17
17
17
17
17
17
17
17
17
17
17
17
17
17
17
17
17
17
17
17
17
17
17
17
17
17
17
17
15
15
15
15
15
15
15
15
15
15
14
14
14
14
14
14
14
13
13
13
12
12
12
12
12
12
12
12
12
12
12
11
11
9
8
7
7
7
7
6
6
6
5
5
5
5
5
5
5
5
5
5
5
5
5
5
5
5
5
5
5
5
5
5
5
5
5
5
5
5
5
5
5
5
5
5
5
5
5
5
5
5
5
5
5
5
5
5
5
5
5
5
5
5
5
5
5
5
5
5
5
5
5
5
5
5
5
5
5
5
5
5
5
5
5
5
5
5
5
5
4
4
4
4
4
4
4
4
3
3
3
3
3
3
2
2
1
1
1
1
1
1
1
1
1
1
1
1
1
1
1
1
1
1
1
1
1
1
1
1
1
1
1
0
0
0
0
0
1
1
1
1
1
1
1
2
2
2
2
2
2
2
2
2
2
2
2
2
2
2
2
2
2
2
2
2
2
2
2
2
2
4
4
4
4
4
4
4
4
5
5
5
5
5
5
5
5
5
5
5
5
5
5
5
5
5
5
5
5
5
5
5
5
5
5
5
5
5
5
5
5
5
5
5
5
5
5
5
5
5
5
5
6
6
6
6
6
7
7
7
7
7
7
7
7
7
7
7
8
8
8
8
8
8
8
8
8
8
8
8
8
9
9
9
9
9
9
8
8
8
8
8
8
8
9
9
9
9
9
9
9
9
9
9
9
9
9
9
9
9
9
9
9
9
9
9
9
9
9
9
9
9
9
9
9
10
10
10
10
10
10
10
10
10
10
10
11
11
11
11
11
11
11
11
11
11
11
11
11
10
10
9
9
8
8
8
8
8
8
7
7
7
7
8
8
8
8
8
8
7
7
7
7
9
9
9
9
9
9
9
9
9
9
9
9
9
9
9
9
9
9
9
9
9
9
9
10
11
11
11
11
11
11
11
11
11
11
12
11
11
11
11
11
12
12
12
12
13
13
13
13
13
13
13
14
14
14
14
14
14
14
14
14
14
14
14
14
14
14
15
15
15
15
15
15
15
15
15
16
16
16
16
16
16
16
16
16
16
16
16
16
16
16
16
16
16
16
16
16
16
16
16
16
16
16
17
17
17
17
17
17
18
18
18
18
18
18
18
17
17
17
21
21
21
21
21
21
22
22
22
22
22
22
22
23
23
23
23
23
23
23
23
24
24
24
24
24
25
25
25
25
25
25
25
25
25
25
25
25
25
25
25
24
24
24
23
23
23
23
23
23
23
23
23
23
23
23
24
23
23
23
23
23
23
23
23
23
23
23
23
23
23
23
23
23
23
23
23
23
23
23
23
23
23
23
23
23
23
22
22
22
22
22
22
22
22
22
22
22
22
22
22
22
22
22
22
22
22
22
22
22
23
23
23
23
23
23
23
22
22
22
22
22
22
22
22
22
22
22
22
22
22
23
23
22
22
20
19
18
18
18
18
18
18
17
17
17
16
14
14
14
14
14
13
13
13
13
13
13
12
12
12
12
12
12
12
12
12
12
12
11
12
12
12
12
11
11
11
11
11
12
12
12
12
12
12
12
12
12
11
11
11
11
11
12
11
11
11
11
11
11
11
11
11
11
11
11
11
12
12
12
12
12
12
12
12
12
11
11
11
10
10
10
10
10
10
10
10
10
9
9
9
9
9
8
9
9
9
9
9
9
9
9
9
9
10
10
9
9
9
9
9
7
7
7
7
7
7
7
7
8
8
8
8
8
8
9
10
10
10
10
10
9
9
9
9
9
9
9
9
9
9
9
9
9
9
9
10
10
10
10
10
10
10
10
10
10
10
10
11
11
11
11
11
11
11
11
11
11
11
11
11
11
11
11
11
11
11
11
11
11
11
11
11
11
11
11
11
12
12
12
12
12
12
12
12
12
12
12
12
12
12
12
12
12
11
11
11
12
12
12
12
12
12
12
12
12
12
12
12
12
12
13
13
13
13
13
13
13
14
14
14
14
14
14
14
14
14
14
14
14
14
14
14
15
15
15
15
15
15
15
15
15
15
16
16
16
16
16
16
15
15
15
15
15
15
15
15
15
15
15
15
15
15
15
15
15
15
15
15
15
15
15
15
15
15
15
16
15
15
15
15
15
15
15
14
14
14
14
14
14
14
14
14
14
14
14
14
14
14
13
13
13
13
13
13
13
13
13
13
13
13
13
13
13
11
11
11
11
11
11
11
11
11
11
11
12
12
12
12
12
12
12
12
12
12
12
12
13
13
13
13
12
12
12
12
12
11
11
11
11
11
11
11
11
11
11
11
11
11
11
11
11
11
11
11
11
11
11
11
11
11
11
11
11
11
10
10
10
10
10
10
10
10
10
10
10
10
10
10
10
9
9
9
9
9
10
10
9
9
9
8
8
8
8
8
8
8
8
7
6
6
6
6
6
6
6
6
6
6
6
6
5
5
5
5
5
5
5
5
5
5
5
5
5
4
4
4
4
4
4
4
4
4
4
4
4
4
4
4
4
4
4
4
5
5
5
5
5
4
4
4
4
4
4
3
3
3
3
3
3
3
3
3
3
3
3
3
3
3
3
3
3
3
3
3
3
3
4
4
4
4
4
4
4
4
4
4
4
4
4
4
4
4
4
4
4
4
4
4
4
4
4
4
4
4
4
4
4
4
4
4
4
4
4
4
4
4
4
4
4
5
5
5
5
5
5
5
5
5
5
5
5
5
5
5
5
5
5
5
5
6
6
6
6
7
7
7
8
8
8
8
8
8
8
9
9
9
9
8
8
8
7
7
7
7
7
7
7
7
7
7
7
7
8
8
9
9
9
9
9
9
9
9
10
10
9
9
9
9
9
9
9
9
9
9
9
9
9
9
9
9
9
9
9
9
9
9
9
9
9
9
9
9
9
9
9
9
9
9
9
9
9
9
9
9
9
9
9
9
9
9
9
9
9
9
9
9
9
9
9
9
9
9
9
9
9
9
9
9
9
9
9
9
9
9
9
9
9
9
9
9
9
9
9
10
10
10
10
10
10
10
10
10
10
10
10
10
10
10
10
10
10
10
10
10
10
9
9
9
9
9
9
9
9
9
9
9
9
9
9
9
9
9
10
10
8
8
8
8
8
8
9
9
9
9
9
9
9
9
9
9
9
9
9
9
9
8
8
8
8
8
8
8
8
7
7
7
7
7
7
7
7
7
7
7
7
7
7
7
7
7
7
6
6
6
6
6
6
6
6
5
5
5
5
5
5
5
4
4
4
4
4
4
4
4
4
4
4
4
4
4
4
4
4
4
4
4
4
4
4
4
3
3
3
3
4
4
4
4
4
5
5
5
5
6
6
6
6
6
6
7
8
8
8
8
8
8
8
8
8
8
8
8
8
8
8
8
11
11
11
10
10
9
9
10
10
10
10
10
10
10
10
10
10
10
11
11
11
11
11
11
11
11
11
11
11
11
11
11
11
11
11
11
11
11
11
11
11
11
11
11
11
10
10
10
10
10
10
10
10
10
10
10
10
10
10
10
10
10
10
10
10
10
10
10
10
10
10
10
10
10
10
10
10
11
11
11
11
11
11
11
11
11
11
11
11
11
11
11
11
11
11
11
11
11
11
11
11
11
11
11
11
11
11
11
11
11
11
11
11
11
11
11
11
11
11
11
11
11
12
11
11
11
11
11
11
11
11
11
11
11
11
11
11
11
11
11
11
11
11
11
11
11
11
11
11
11
11
11
11
11
11
11
11
11
11
11
11
11
11
11
11
11
11
11
11
11
11
11
11
11
11
11
11
11
11
11
11
11
10
10
10
9
9
9
9
9
10
10
10
10
10
10
10
10
10
10
10
11
10
10
10
9
9
9
9
9
9
9
9
8
8
8
8
8
8
10
10
10
10
10
10
9
9
9
9
9
9
9
9
9
9
9
9
9
9
9
9
9
9
9
9
9
9
9
10
10
10
10
10
10
9
9
9
9
9
9
9
9
9
10
10
10
10
10
10
10
10
10
10
10
10
10
10
10
10
10
10
10
10
10
10
10
10
10
10
10
10
10
10
10
10
10
10
10
10
10
10
10
10
10
10
10
10
10
10
10
10
10
10
10
10
10
10
10
10
10
10
10
10
10
10
10
10
10
10
9
9
9
9
9
9
9
9
9
9
9
9
9
9
9
9
9
9
9
9
9
9
9
9
9
7
7
6
6
6
6
6
7
7
7
7
7
7
7
7
7
7
6
6
6
6
6
6
6
6
6
6
6
6
6
5
5
5
5
6
6
6
6
6
6
6
6
6
6
5
5
5
4
4
4
3
3
3
3
3
4
4
4
4
4
4
4
4
4
4
4
4
4
4
4
4
4
5
5
5
5
5
5
5
4
4
4
4
4
4
4
4
4
4
4
4
5
5
5
5
5
5
5
5
5
5
5
5
5
5
6
6
6
7
7
7
7
7
7
7
7
7
7
7
7
7
7
7
7
7
7
7
7
7
6
6
6
6
6
6
6
6
6
6
6
7
7
7
7
7
7
7
7
7
7
7
7
7
7
7
7
7
7
7
7
7
7
7
7
7
7
7
8
8
8
8
8
8
8
8
8
8
8
8
8
8
8
8
8
8
8
8
8
8
8
8
8
8
8
8
8
8
8
8
8
8
8
8
8
8
8
8
8
8
8
8
8
8
8
8
8
8
8
7
7
7
7
7
7
7
7
7
7
7
7
7
7
7
7
7
7
6
6
6
6
6
6
6
6
6
6
6
5
5
5
5
5
5
5
5
5
5
5
5
5
5
5
5
5
5
4
4
4
3
3
3
3
3
3
3
3
3
3
3
3
3
3
3
3
3
4
4
4
4
4
4
4
4
5
5
5
5
4
4
4
4
4
4
4
4
4
4
4
4
3
3
3
3
3
3
3
4
4
4
4
4
5
5
5
5
5
5
5
5
5
5
6
6
6
6
6
6
6
6
6
6
6
6
6
6
6
6
6
6
6
6
6
6
6
6
6
6
6
6
6
6
6
6
6
6
6
6
6
6
6
6
6
7
7
7
7
7
7
7
7
7
7
7
7
7
7
7
7
7
7
7
7
7
7
7
7
7
7
7
7
7
8
8
9
9
9
9
9
9
9
9
9
9
9
9
9
9
9
9
9
9
9
9
9
9
9
9
9
9
9
9
9
9
9
9
9
9
9
9
9
9
9
9
9
9
9
9
9
10
10
10
10
10
10
10
10
10
10
10
10
10
10
10
10
10
10
10
10
10
10
10
10
10
10
10
10
10
10
10
10
10
11
11
11
11
11
11
11
11
11
11
11
11
11
11
11
11
9
9
9
9
9
9
9
9
9
9
8
8
8
8
8
8
7
7
7
7
7
7
7
7
7
7
7
7
7
7
7
7
7
7
7
7
7
7
7
7
7
7
7
7
7
7
7
7
7
7
7
7
7
7
7
7
7
7
7
7
7
7
7
7
7
7
7
6
6
6
6
6
6
6
6
6
6
6
6
6
6
6
6
7
7
7
7
8
8
8
9
9
10
10
9
11
11
11
11
11
11
11
11
11
11
13
13
14
15
15
15
15
15
16
16
16
16
17
17
16
16
17
17
19
19
19
19
19
19
19
19
21
21
21
21
21
21
21
21
21
21
21
22
22
22
22
22
22
21
21
21
21
21
21
21
21
20
20
20
20
20
20
20
21
21
21
21
21
21
21
21
21
21
21
21
21
21
21
21
21
21
21
21
21
22
22
22
22
22
22
22
22
22
21
21
21
21
21
21
21
21
22
22
22
22
22
22
22
22
23
23
22
22
22
20
20
20
20
20
20
20
20
20
21
21
21
21
21
21
21
21
21
21
21
21
21
21
21
21
21
21
21
21
21
21
21
21
21
21
21
20
20
19
19
18
18
18
18
18
18
18
18
18
18
18
17
17
17
17
17
17
17
18
18
18
16
15
15
15
15
15
15
15
15
15
15
15
14
11
11
10
10
10
10
10
10
10
10
10
10
10
8
8
8
8
9
8
8
8
8
9
9
9
9
8
8
8
8
8
8
8
8
7
7
6
6
6
6
6
6
6
6
6
6
6
6
6
6
6
6
6
6
6
6
6
6
6
7
7
6
6
6
6
5
5
5
5
5
5
5
5
5
5
5
5
5
5
5
5
5
5
5
5
5
5
5
5
5
5
5
5
5
5
5
5
5
5
5
5
5
5
5
5
5
5
5
5
5
5
5
5
6
6
6
6
6
6
6
6
6
6
6
6
6
6
6
6
6
6
6
6
6
6
6
6
6
6
6
6
6
6
7
7
7
7
7
7
7
7
7
7
7
8
8
10
10
10
10
10
10
10
10
10
10
10
10
10
11
11
11
11
11
11
10
10
11
11
11
11
11
11
12
12
12
12
12
12
12
12
12
12
12
13
13
13
13
13
13
13
14
14
14
14
14
14
14
15
15
15
15
16
16
16
16
16
16
16
16
16
16
16
16
16
16
16
16
16
16
16
16
15
15
14
15
15
15
15
15
15
15
15
15
15
15
15
15
15
15
15
15
15
15
15
15
15
15
15
15
15
15
15
16
16
16
16
16
16
17
17
17
17
17
16
16
16
16
16
16
17
17
15
15
15
15
15
15
16
16
16
15
15
15
15
15
15
15
15
15
15
16
15
15
14
14
14
14
14
14
14
14
14
14
14
14
14
14
14
14
14
14
14
14
14
14
14
14
14
14
15
15
15
14
14
14
14
14
14
14
15
15
15
15
15
15
15
15
15
15
15
15
15
15
15
15
14
14
14
15
15
14
14
14
14
14
14
14
14
14
14
14
14
14
14
14
13
11
11
11
11
11
11
11
11
11
11
11
11
11
13
13
13
14
14
14
14
14
14
14
14
14
14
13
13
13
13
13
13
12
12
12
12
11
11
11
11
11
11
11
11
11
11
11
11
11
11
11
11
11
11
11
11
11
11
11
11
11
11
11
11
11
11
11
11
11
11
11
11
12
12
12
12
12
11
11
11
11
11
11
11
11
11
11
11
11
11
11
11
11
11
11
11
11
11
11
10
10
10
10
10
10
10
10
11
10
10
10
10
10
10
11
11
11
11
11
11
11
11
11
11
11
11
11
11
11
11
11
11
11
11
11
11
10
10
10
11
11
11
11
11
10
10
10
10
10
10
10
10
10
11
11
11
11
11
11
11
11
11
11
11
11
11
11
11
11
11
11
11
12
12
12
12
12
12
12
12
12
12
12
12
12
12
12
12
12
12
12
12
12
12
12
12
12
12
12
12
12
12
12
12
12
12
12
11
11
11
12
13
12
12
11
11
11
11
11
11
11
11
11
11
11
11
11
11
11
11
11
11
11
11
11
11
11
11
11
11
11
11
11
11
12
12
12
12
12
12
12
12
12
12
12
11
11
11
11
11
11
11
13
13
13
13
13
13
13
13
13
13
15
15
15
15
15
15
15
15
15
15
15
15
15
15
15
15
14
14
14
14
14
14
14
14
14
14
15
14
14
14
14
14
14
14
14
14
14
14
14
14
14
14
15
15
15
15
15
15
15
15
15
15
15
15
15
15
15
15
15
15
15
15
15
15
15
15
15
15
15
15
15
15
15
15
15
15
16
16
16
16
16
15
14
14
13
13
13
13
13
13
13
12
12
12
12
11
10
10
9
9
9
8
8
7
7
7
6
6
6
6
6
6
6
6
6
6
6
6
6
6
5
5
5
6
6
6
6
6
6
6
6
6
6
6
6
6
6
6
6
6
6
6
6
6
6
6
6
6
6
6
6
6
6
6
6
6
6
6
6
6
6
6
6
6
6
6
6
6
6
6
5
5
5
5
5
5
5
6
6
6
6
6
6
6
6
6
6
6
6
6
7
8
8
8
8
9
9
9
10
10
10
11
11
11
11
11
10
10
10
10
11
10
10
10
10
10
10
10
10
10
10
9
9
9
9
9
9
10
10
10
10
10
10
10
10
10
10
10
10
11
11
11
10
10
10
10
10
10
10
10
10
10
10
10
10
10
10
10
10
10
10
10
10
10
10
10
10
10
10
10
10
10
10
10
10
10
11
11
10
10
10
10
10
10
10
10
10
10
10
10
10
10
9
9
9
10
10
10
10
10
10
10
10
10
10
10
10
10
10
10
10
9
9
9
8
8
8
8
8
8
8
8
8
7
7
7
7
7
7
6
6
6
7
7
6
7
7
7
7
7
7
7
7
7
6
6
6
6
6
7
7
6
6
6
6
6
6
6
6
6
6
6
6
6
6
6
6
6
6
6
5
5
5
5
5
5
5
5
5
5
5
5
5
6
7
7
7
7
7
7
7
7
7
8
8
8
8
9
9
9
9
9
9
9
9
9
9
9
9
9
9
9
9
9
9
9
9
9
9
9
9
9
9
10
10
10
10
10
10
10
10
10
10
10
10
10
10
10
10
10
10
10
10
10
10
10
10
10
10
10
10
10
10
10
10
10
9
9
9
9
9
9
9
9
9
9
9
9
9
9
9
9
9
9
9
9
9
9
9
9
9
9
9
9
9
9
9
9
9
9
9
9
10
9
9
9
9
9
9
9
9
9
9
9
9
9
9
9
9
9
10
10
10
10
10
9
9
8
8
8
8
10
10
10
10
10
10
10
10
10
10
10
9
9
9
9
9
9
10
10
10
10
10
10
10
10
10
10
10
10
10
10
10
10
10
10
11
11
11
11
10
10
10
10
10
10
10
10
10
11
11
9
9
8
8
9
9
9
10
10
10
10
10
10
10
10
10
10
10
10
10
10
10
10
10
10
9
9
9
9
9
10
10
10
10
10
10
10
10
10
10
10
10
10
10
10
10
10
10
10
10
10
10
10
10
10
10
10
10
10
10
10
10
10
10
9
9
9
9
9
9
9
9
9
9
9
9
9
9
9
9
9
9
9
9
9
9
9
9
9
9
9
10
10
10
10
10
10
10
10
10
10
10
10
9
9
9
9
8
8
7
7
7
7
7
7
7
7
7
7
7
7
7
7
7
7
7
7
7
7
7
7
7
7
7
7
7
8
9
9
9
9
9
9
9
9
9
9
9
9
9
9
9
9
9
9
9
9
9
9
9
9
9
9
8
8
8
8
7
7
7
7
7
7
7
7
7
7
6
7
7
7
7
7
7
7
7
7
7
7
7
7
7
7
7
7
7
7
7
7
7
7
6
6
6
6
6
6
6
6
6
6
6
6
7
7
7
7
6
6
6
6
6
6
6
6
6
6
6
6
6
6
6
6
6
6
6
6
6
6
6
6
6
6
6
6
6
6
6
6
6
6
6
6
6
6
6
6
6
6
5
4
4
4
4
4
4
4
4
4
4
4
4
4
5
5
5
5
5
5
5
5
5
5
5
5
5
5
5
5
5
5
5
5
5
5
5
5
5
5
5
5
5
5
5
5
5
5
5
5
5
5
5
5
5
5
5
5
5
5
5
6
6
6
5
5
5
5
5
5
5
5
5
6
6
6
6
6
6
6
6
6
6
6
6
7
7
7
7
7
7
7
7
7
7
7
8
8
8
8
8
8
9
9
9
9
9
9
9
9
9
9
9
9
9
10
10
11
11
11
11
11
11
11
11
11
11
11
11
11
11
11
11
11
10
10
10
10
10
10
10
10
10
10
10
10
10
10
9
9
9
9
9
9
9
9
9
9
9
9
9
9
9
9
9
9
10
10
10
10
10
10
10
10
11
11
11
11
11
11
11
11
11
11
11
11
12
13
13
13
13
13
13
13
13
13
13
13
13
13
13
13
13
13
13
13
13
13
13
13
13
13
13
13
13
13
13
12
12
12
12
12
12
12
12
12
12
12
12
12
12
12
12
12
12
11
11
11
11
11
11
11
11
11
10
10
10
10
10
10
10
9
9
9
9
9
9
9
6
6
6
6
6
6
6
6
6
6
6
7
6
6
6
6
6
6
5
5
5
5
5
5
5
5
5
5
5
5
5
5
5
5
5
5
5
5
5
5
5
5
5
5
5
5
5
5
5
5
5
5
5
5
5
5
5
5
5
5
5
7
8
8
8
9
9
9
9
9
9
9
9
9
9
9
9
9
9
9
9
9
9
9
9
9
9
9
9
9
9
9
9
9
9
10
10
10
10
10
10
10
9
9
9
9
9
9
9
9
9
10
10
10
10
10
10
10
10
10
9
8
8
8
8
8
8
8
8
8
8
7
7
7
7
7
7
7
7
7
7
7
7
8
8
8
8
9
10
10
10
10
10
10
10
10
10
10
10
10
9
9
9
9
9
9
9
9
9
9
9
9
9
9
9
9
9
9
9
9
9
8
8
8
8
8
8
7
7
7
7
7
7
7
7
7
7
7
7
11
13
15
16
16
16
16
16
16
16
16
16
16
16
17
17
17
17
17
17
17
17
18
18
18
18
18
19
19
19
19
19
19
19
20
20
20
20
19
19
19
19
19
19
19
19
19
20
20
20
20
20
20
20
20
20
21
21
21
21
21
21
21
21
21
21
21
21
21
21
22
22
22
21
20
19
19
19
19
19
19
19
19
19
19
19
19
19
19
19
19
19
19
19
19
19
19
19
19
19
19
19
19
19
19
19
19
19
19
19
19
19
19
19
19
19
19
19
19
19
19
19
19
19
18
17
17
17
17
17
17
17
17
17
17
17
16
16
16
16
16
16
16
16
16
16
15
15
15
15
15
15
15
15
14
12
13
13
13
13
13
13
13
12
12
12
12
12
12
12
12
12
12
12
12
11
11
11
11
11
11
11
11
11
11
11
11
11
11
11
11
11
11
10
9
9
9
9
9
9
9
9
10
10
10
10
9
8
8
8
8
8
8
8
8
8
8
8
8
8
7
7
7
7
7
6
6
6
6
5
6
7
7
7
7
7
7
7
7
7
7
7
6
6
7
7
7
7
6
6
6
6
6
7
7
7
7
7
7
7
7
7
7
7
7
7
7
7
7
7
7
7
7
6
6
6
6
6
6
6
5
7
8
8
8
8
8
8
8
9
9
9
9
10
10
10
10
11
11
11
11
11
11
11
11
11
11
11
11
11
11
11
11
12
12
12
12
12
12
12
13
13
13
13
13
13
13
13
13
13
13
13
13
13
13
13
13
13
13
13
13
13
13
13
13
13
13
13
13
13
13
13
13
13
13
13
13
11
11
11
11
11
11
11
11
11
11
11
10
10
10
10
10
10
10
10
10
10
10
10
10
10
10
9
9
8
8
8
8
8
8
8
8
8
8
8
8
8
8
8
7
6
6
6
6
6
6
6
6
6
6
6
6
5
5
4
4
4
4
5
5
4
3
3
3
3
3
3
3
3
3
3
3
4
4
4
3
3
3
3
3
3
3
3
3
3
3
3
3
3
3
3
3
3
3
3
3
3
3
3
3
3
3
3
3
3
3
3
3
3
3
3
3
3
3
3
3
3
3
3
3
3
3
3
3
3
3
3
3
3
3
3
3
3
3
3
3
3
3
3
3
3
3
3
3
3
2
2
2
2
2
2
2
2
2
2
2
2
2
2
2
2
2
2
2
2
2
2
2
2
2
2
2
2
2
2
2
2
2
2
2
2
2
2
2
2
2
2
2
2
2
2
2
2
2
2
2
2
2
2
2
2
2
2
2
2
2
2
2
2
2
2
2
2
2
2
3
3
3
3
3
3
3
3
3
3
3
3
3
3
3
3
3
3
3
3
3
3
3
3
3
3
3
3
3
3
3
3
3
3
3
3
3
3
3
3
3
3
3
3
3
3
3
3
3
3
3
3
3
3
3
3
3
3
3
3
3
3
3
3
3
3
3
3
3
3
3
3
3
3
3
3
3
3
3
3
3
3
3
3
3
3
3
3
3
3
3
3
3
3
3
3
3
3
3
3
3
3
3
3
3
3
4
4
4
4
4
4
4
4
4
4
4
4
4
4
4
5
5
5
5
5
5
5
5
5
5
5
5
5
5
5
5
5
6
6
6
6
5
5
5
5
5
6
6
5
5
5
5
5
5
5
5
5
5
5
5
5
5
5
5
5
5
5
5
5
5
5
5
5
5
5
5
5
5
5
5
5
5
5
5
6
6
5
5
5
5
5
5
5
5
5
6
6
6
6
6
6
6
6
6
6
6
6
6
6
6
6
6
6
5
5
5
5
5
7
7
8
8
8
8
8
8
8
8
8
8
8
8
8
8
8
8
8
8
8
8
8
8
8
8
8
8
8
8
8
8
8
8
8
8
8
8
8
8
8
8
8
9
9
11
11
11
11
11
11
10
10
10
10
10
10
10
10
10
11
11
11
11
11
11
11
11
11
11
11
11
11
11
12
12
12
12
12
12
12
12
12
12
12
13
13
13
13
13
13
15
15
15
15
15
15
15
15
15
15
15
15
14
14
14
14
15
15
16
16
16
15
15
15
15
14
14
14
14
13
13
13
13
12
12
12
12
12
12
12
12
12
12
12
12
12
12
12
12
12
12
12
12
12
12
12
12
12
12
12
12
12
13
14
14
14
14
14
14
14
14
14
14
14
14
14
14
14
14
14
14
14
14
14
14
14
13
13
13
13
13
13
13
13
13
13
14
14
14
14
13
13
13
13
13
13
13
13
13
13
13
13
13
13
13
12
12
12
11
11
12
12
12
12
12
12
12
12
11
11
11
11
11
11
11
11
11
11
11
11
11
11
11
11
11
11
11
11
11
11
11
11
11
11
11
11
11
11
11
11
11
12
12
13
13
13
13
13
13
13
12
12
12
12
12
11
11
11
11
11
11
11
11
11
11
11
12
13
13
12
12
12
11
11
11
11
11
11
11
11
11
11
11
11
11
11
11
11
11
11
10
10
10
10
10
10
9
9
9
9
9
9
9
9
9
10
10
10
10
10
10
10
10
10
10
10
10
10
10
10
10
10
10
10
10
10
10
10
10
11
11
11
11
11
11
11
11
11
11
11
11
11
11
11
12
12
12
12
14
14
14
14
14
14
14
14
12
12
12
12
12
11
11
11
11
11
11
11
11
11
11
11
11
11
11
11
11
11
11
11
10
10
10
10
10
10
10
10
10
10
10
11
11
11
11
11
11
11
11
11
11
11
11
11
11
11
11
11
11
11
11
11
11
11
11
11
11
11
11
11
11
11
11
11
11
11
11
11
11
11
10
10
10
10
10
11
10
10
11
11
10
10
10
10
10
10
10
10
10
9
9
9
9
9
9
8
8
8
8
8
8
9
9
10
9
9
9
8
8
8
7
7
7
6
6
6
6
6
6
6
5
5
5
5
5
5
5
5
5
5
5
5
5
5
5
5
5
5
5
5
5
5
5
5
5
5
5
5
5
5
5
5
5
5
5
5
5
5
5
5
5
5
5
5
5
5
5
5
5
5
5
5
5
5
5
5
5
5
5
5
5
5
5
5
5
5
5
5
5
5
5
5
5
5
5
5
5
5
5
5
4
4
4
4
4
4
4
4
4
3
3
3
3
3
3
3
3
3
3
3
3
3
3
3
3
3
3
3
3
3
3
3
3
3
3
3
3
4
4
4
5
5
5
5
5
5
5
5
5
5
5
5
5
5
5
5
5
5
5
5
4
5
5
5
5
5
5
5
5
5
5
5
5
5
5
5
5
5
5
5
5
5
5
5
5
4
4
4
4
4
4
4
4
4
4
4
4
4
4
4
4
4
4
4
4
4
4
4
4
4
4
4
5
5
5
5
5
5
5
5
5
5
5
5
5
5
5
5
5
5
5
6
6
6
6
6
6
6
6
6
6
6
6
6
6
6
6
6
6
6
6
6
6
6
6
6
6
6
6
6
6
6
6
6
5
5
5
5
5
5
5
5
6
6
6
6
6
7
8
8
8
8
8
8
8
8
8
8
8
8
7
7
7
7
7
7
7
8
8
8
8
8
8
8
8
8
8
7
7
7
8
8
8
9
9
8
8
8
8
8
8
8
8
8
8
8
8
9
8
8
8
8
8
8
8
8
8
8
8
8
8
8
8
8
8
8
8
8
8
8
8
8
8
8
8
8
8
8
8
8
8
8
8
8
8
8
8
8
8
8
8
8
8
8
8
8
8
8
8
8
8
8
8
8
8
8
8
8
8
8
9
9
9
9
9
9
9
9
9
9
9
8
8
8
8
8
8
9
10
10
10
10
10
10
10
10
10
10
10
10
10
10
10
10
10
10
9
9
9
9
9
9
9
9
9
9
9
9
9
9
9
9
9
8
8
8
8
8
8
8
8
8
8
8
8
8
8
8
8
8
8
8
8
8
8
8
8
8
8
7
7
7
7
7
7
7
7
7
7
7
7
7
7
7
7
7
7
7
7
7
7
7
7
7
7
7
7
7
7
7
7
7
6
6
6
6
6
6
6
6
6
6
6
6
7
7
10
10
9
9
8
8
8
8
8
8
8
8
8
7
7
7
7
7
7
7
8
8
8
8
8
8
9
9
9
9
9
9
9
9
9
9
9
9
9
10
10
10
10
10
10
11
13
13
13
14
14
13
13
13
13
14
14
14
14
12
11
12
12
12
12
12
12
13
14
15
15
15
15
15
15
15
15
15
15
15
15
15
15
15
15
15
15
15
15
15
15
15
15
15
15
15
15
15
15
15
15
15
15
15
15
15
15
15
15
15
15
15
15
15
15
15
15
15
16
16
16
16
16
16
16
16
16
16
16
16
16
16
15
15
15
15
15
14
14
14
14
14
14
14
14
14
14
14
14
14
14
14
14
13
12
12
12
12
12
12
12
12
13
13
13
13
13
13
13
14
14
14
14
14
14
14
13
13
12
12
12
12
12
13
13
13
13
13
13
13
13
13
13
14
14
14
14
14
14
14
14
14
14
14
14
14
14
14
14
15
15
15
15
15
15
16
16
15
15
15
15
15
14
14
12
12
13
13
14
14
14
14
14
14
14
14
16
17
17
17
17
17
17
17
16
16
16
16
16
16
16
16
16
16
16
17
17
17
17
16
16
16
16
16
16
16
16
16
16
16
16
16
16
16
16
16
16
16
16
16
16
16
16
16
16
16
16
16
16
16
16
16
16
16
16
16
16
16
16
16
16
16
16
16
16
16
16
16
16
16
16
16
16
16
16
16
16
16
16
16
16
16
16
16
16
16
17
17
17
17
17
17
17
17
18
18
18
18
18
18
18
18
17
17
17
17
17
17
17
17
17
17
17
17
17
18
18
18
18
18
18
17
17
16
16
15
14
14
14
13
13
13
13
13
13
13
13
13
13
13
13
13
13
13
12
12
12
12
12
12
11
11
11
11
11
11
11
11
11
11
11
11
15
15
15
14
13
13
11
12
12
12
12
12
12
12
12
12
12
12
12
12
12
12
12
12
12
12
13
13
14
14
15
15
15
15
17
17
17
17
17
17
17
17
17
16
16
16
15
15
15
15
17
17
17
17
17
17
17
17
17
18
19
19
19
19
19
19
18
18
18
18
18
18
18
18
18
17
17
17
17
17
17
17
17
17
17
17
17
17
17
17
17
17
18
18
18
18
18
18
19
19
19
19
19
19
19
19
19
19
19
19
19
18
18
18
18
18
18
18
18
18
18
18
18
18
18
18
18
18
18
18
18
18
18
18
18
18
18
17
17
17
17
17
17
17
17
17
17
17
17
17
17
17
17
17
17
17
17
17
17
17
17
17
17
17
17
17
17
15
15
15
15
15
15
15
15
13
12
12
12
12
13
13
13
15
15
15
15
15
15
16
17
17
17
17
17
17
17
18
18
18
18
18
19
19
19
20
20
20
20
24
26
29
29
31
30
30
33
33
33
33
32
33
33
33
33
33
33
33
33
33
33
33
32
32
32
32
32
32
32
33
33
33
33
33
35
37
37
37
38
38
41
41
41
43
44
44
44
44
45
46
46
48
47
47
47
47
46
47
47
47
47
47
48
48
49
50
51
53
53
53
53
53
53
53
53
54
54
54
52
52
52
53
54
55
55
55
56
59
59
60
60
60
60
60
60
60
60
60
60
60
61
61
61
60
59
59
59
59
59
58
58
58
57
57
61
61
60
61
63
65
65
67
65
65
65
65
65
65
65
65
67
78
81
82
82
82
82
81
82
81
81
81
81
81
81
81
81
80
80
80
81
82
83
83
83
83
83
82
83
85
86
85
84
84
86
86
86
84
84
84
85
85
85
85
86
86
85
85
86
86
87
85
84
84
84
84
85
85
85
91
92
92
92
92
92
92
92
92
93
91
91
91
89
89
88
89
86
86
86
83
83
84
83
83
86
87
87
85
85
87
88
87
91
90
90
89
89
89
88
88
88
87
87
87
89
89
88
87
86
86
85
85
85
85
85
83
85
86
86
85
85
85
85
84
83
83
84
84
86
84
83
83
83
83
83
84
84
83
80
80
80
82
79
79
80
80
80
80
81
80
80
88
88
89
89
87
86
86
85
85
85
84
83
83
83
83
83
83
83
82
80
80
80
79
79
77
77
76
75
73
73
73
73
73
73
73
73
73
74
74
75
75
75
75
75
75
74
74
74
74
74
73
72
72
72
71
75
75
74
73
73
73
73
71
71
71
71
74
73
76
75
77
71
72
71
71
75
74
73
72
72
72
72
72
74
74
72
72
71
71
71
70
70
69
69
69
68
66
64
63
63
62
61
60
60
59
58
58
58
56
55
55
56
57
56
56
53
53
54
54
54
54
54
55
55
53
55
55
59
62
60
60
61
62
62
62
63
63
63
63
61
61
61
62
62
60
59
59
59
59
59
59
59
59
59
58
59
59
59
60
59
59
59
59
59
59
61
63
60
60
60
60
59
59
59
59
59
61
61
64
66
69
74
77
76
77
77
77
79
79
78
86
89
89
89
89
89
89
89
92
93
95
94
94
91
90
90
90
90
89
89
89
87
87
85
85
86
87
87
89
91
91
91
92
91
91
92
90
89
88
89
89
90
91
93
93
94
94
92
91
92
93
93
92
92
92
92
94
100
109
109
118
124
125
126
126
144
146
148
150
152
151
151
158
158
163
165
163
161
161
161
161
165
165
165
166
166
166
167
168
168
168
169
169
172
175
175
175
174
174
174
173
173
173
173
173
173
171
171
171
171
166
166
163
163
163
164
164
166
167
171
171
170
168
167
167
167
167
167
167
167
167
166
165
166
166
166
167
166
167
167
163
163
163
163
161
158
157
157
157
157
157
156
156
156
156
155
149
149
148
150
150
153
153
152
152
148
148
146
148
148
150
152
150
149
148
148
147
147
147
146
147
143
139
137
137
141
143
145
145
144
146
148
142
142
143
142
148
148
146
148
160
167
168
167
169
171
169
166
163
166
163
161
159
157
154
154
150
148
148
148
146
142
142
142
142
142
142
142
142
142
138
138
138
139
150
154
155
156
154
156
156
155
155
155
155
154
151
147
145
143
143
143
142
142
142
140
142
140
140
139
139
138
137
136
136
137
138
137
139
139
138
138
138
137
136
136
135
135
135
135
136
135
135
135
135
137
137
136
137
137
138
137
138
139
139
138
136
135
134
133
133
132
133
135
142
142
139
139
139
139
139
138
138
139
139
136
134
133
131
131
131
131
130
129
129
130
130
130
130
124
124
124
124
125
119
118
118
118
118
114
114
116
116
118
118
116
115
114
116
114
113
113
112
110
109
108
107
107
107
103
101
100
99
97
89
88
88
89
89
89
89
86
86
84
84
83
83
83
83
83
81
82
83
82
80
81
79
79
81
81
81
81
83
83
83
82
83
83
83
83
83
81
80
81
78
78
77
77
77
74
72
71
71
71
71
71
71
69
67
66
67
67
62
62
62
61
61
61
58
59
59
59
57
56
57
57
58
57
57
56
56
56
56
57
57
58
58
57
57
58
58
58
58
58
59
59
59
59
59
59
59
59
58
57
57
56
54
54
53
53
53
52
51
52
53
53
53
52
52
52
52
53
55
55
53
53
53
53
51
51
50
50
52
53
52
52
52
52
52
53
53
53
53
54
54
59
60
60
60
60
60
60
60
60
60
60
60
59
59
59
59
59
59
59
59
58
55
52
52
53
52
53
52
52
52
52
50
50
50
50
50
51
51
53
53
53
53
52
52
52
52
52
53
53
53
54
55
55
55
55
55
55
55
55
55
53
53
53
53
53
55
55
54
54
54
54
53
53
53
54
54
54
53
53
53
52
52
49
49
48
48
53
52
53
53
53
53
53
54
53
56
59
59
61
60
60
60
59
59
59
61
63
65
67
67
67
67
66
65
65
66
66
67
66
66
66
65
65
65
65
65
65
65
64
65
64
61
61
60
60
62
62
62
61
61
61
61
60
60
60
60
59
59
57
58
59
58
58
58
58
61
63
65
65
65
66
66
66
66
66
66
66
70
70
71
71
71
72
71
71
74
73
74
74
74
75
78
82
83
82
82
82
79
81
81
82
83
83
83
83
82
82
82
82
82
82
82
83
83
83
83
83
83
83
83
83
83
83
83
83
83
82
82
81
81
81
81
81
81
81
81
81
80
80
80
80
80
80
80
80
80
81
81
81
82
83
83
83
84
84
85
85
85
85
85
89
90
89
89
89
89
91
92
93
95
96
97
101
103
105
110
107
107
108
110
110
111
114
112
112
112
111
111
111
110
108
109
108
108
108
108
111
113
109
107
106
105
104
104
106
107
107
112
112
124
126
126
126
124
128
128
130
130
143
158
158
158
158
158
161
162
161
164
165
166
166
165
167
168
168
168
169
166
167
168
168
168
168
167
161
160
160
160
160
160
160
161
172
173
173
172
171
170
171
171
171
171
170
170
170
170
170
171
172
172
172
174
172
172
172
172
172
170
166
166
165
165
165
165
166
163
163
163
164
163
163
163
160
161
161
162
162
163
163
162
161
160
160
160
160
161
158
156
154
153
153
153
153
153
152
151
151
149
148
148
148
148
147
147
146
146
145
145
145
145
144
144
140
138
136
136
136
136
136
135
133
133
132
130
130
130
130
129
128
129
130
130
128
128
125
125
121
121
120
121
121
121
121
121
121
121
121
121
121
121
121
120
118
118
115
115
112
111
111
111
107
107
103
103
103
101
100
99
96
95
95
92
90
92
92
94
91
92
92
92
93
96
96
92
91
90
85
85
84
85
85
92
92
96
98
98
97
93
94
90
91
92
94
94
93
93
92
89
89
89
85
84
84
84
85
86
85
85
80
80
78
78
78
78
78
78
81
82
91
91
99
106
107
107
107
107
107
107
107
107
107
107
107
108
108
108
108
107
107
107
107
107
107
107
107
107
107
107
107
108
107
107
107
107
104
105
101
103
103
103
104
107
113
113
113
112
113
113
114
114
114
113
113
113
113
117
118
119
119
119
119
119
119
118
119
119
121
123
124
124
123
123
121
121
121
122
122
120
120
119
119
118
119
118
118
116
115
115
115
115
115
115
113
110
110
110
109
109
109
108
109
109
111
111
110
111
111
111
111
111
111
110
110
110
109
111
108
104
104
106
106
109
109
109
107
107
104
104
104
104
106
106
107
107
107
107
106
103
103
103
103
103
103
103
101
101
101
101
100
99
99
99
99
99
98
98
97
97
95
95
95
95
95
95
95
95
95
94
94
94
94
93
91
86
86
86
85
82
81
81
82
81
81
80
81
81
78
78
78
78
78
78
78
77
77
77
77
76
77
75
74
74
73
73
76
78
78
78
80
75
75
76
76
76
76
77
77
77
77
78
80
80
88
86
86
90
89
88
89
89
89
89
90
92
99
96
96
96
96
95
95
95
95
94
96
92
89
89
89
89
92
91
91
90
90
92
92
91
91
91
91
90
91
91
91
91
91
90
90
90
89
89
89
89
89
89
90
91
91
91
91
91
90
90
91
94
94
94
94
93
93
93
94
94
94
96
95
95
95
95
95
94
94
95
96
96
96
97
101
101
101
101
101
102
102
102
101
101
101
101
101
101
101
105
106
106
107
110
111
111
112
112
118
124
124
124
124
122
122
122
122
121
121
119
118
115
115
114
114
114
113
113
113
113
110
107
106
103
102
102
102
101
101
101
101
101
98
99
97
97
100
96
96
96
95
95
94
94
95
91
91
89
87
86
87
87
87
90
89
89
92
110
118
131
135
134
134
134
136
136
136
139
139
139
141
140
141
141
139
139
136
136
136
136
136
134
134
133
134
135
134
132
132
132
131
131
131
131
131
132
131
130
130
130
130
130
130
136
137
140
140
139
139
140
145
150
154
155
154
154
154
154
154
151
151
150
149
149
149
149
148
148
148
148
147
148
148
147
147
146
145
145
145
145
143
143
143
143
143
142
142
142
142
146
145
147
148
149
151
152
152
152
152
151
151
150
149
149
149
149
149
151
149
148
146
146
145
145
145
145
147
147
149
150
150
149
147
147
146
146
146
145
144
144
143
144
144
143
142
140
139
139
140
140
142
143
143
145
148
148
149
148
149
148
148
158
166
168
172
171
170
172
172
177
178
178
177
175
176
176
176
188
186
189
185
178
178
178
176
173
172
169
160
163
170
171
171
169
165
164
163
163
162
162
163
160
161
205
208
208
208
208
208
208
208
207
207
207
206
205
205
203
203
203
202
200
199
199
197
198
198
198
198
196
196
195
195
194
194
197
198
200
200
204
204
204
204
203
204
209
208
208
208
208
204
203
203
203
204
214
224
234
244
253
256
260
259
258
258
258
258
256
257
254
265
273
280
279
284
283
287
294
294
297
297
294
291
291
284
284
284
285
285
284
283
283
283
282
281
280
279
277
277
275
273
273
271
272
272
273
273
272
271
267
261
259
259
259
258
258
259
261
266
266
263
255
255
255
255
255
254
252
255
251
245
250
251
251
249
249
247
247
247
246
246
246
248
247
244
243
243
243
242
238
234
234
234
232
230
225
223
222
220
219
214
213
212
211
210
209
208
211
211
211
208
209
210
208
208
207
205
206
203
208
210
207
207
208
204
204
205
203
202
202
196
196
190
184
179
179
177
174
173
173
178
177
177
178
181
184
181
182
182
182
182
183
182
181
178
178
170
160
158
156
160
160
160
162
161
161
162
163
159
158
158
157
157
157
158
158
159
160
162
160
160
164
172
173
178
176
177
177
177
174
175
172
171
170
169
169
168
170
172
173
175
176
175
175
175
172
172
170
170
169
167
168
166
166
166
166
166
162
161
160
155
154
154
154
152
153
151
152
152
152
152
152
152
152
154
154
154
160
160
161
159
156
156
156
156
155
156
154
151
152
150
150
149
147
146
144
143
143
143
144
142
142
142
142
143
143
143
143
142
142
143
143
142
144
151
151
150
149
151
151
149
148
142
142
142
140
138
138
138
142
139
138
136
135
133
134
136
136
136
137
140
157
161
164
164
161
163
160
160
160
160
163
163
161
161
161
161
161
161
162
160
163
156
156
156
155
155
155
154
154
152
151
148
144
145
147
148
148
148
145
144
144
143
143
143
143
143
144
141
136
136
135
135
135
135
135
135
136
136
135
131
131
131
131
131
133
133
134
133
136
139
142
148
150
154
155
154
156
158
164
165
165
165
165
163
162
161
162
162
162
162
162
162
162
162
161
160
160
160
160
164
167
167
167
166
166
165
164
164
164
164
161
160
161
162
160
160
156
155
154
151
151
151
152
152
151
148
147
147
146
144
144
147
147
147
145
145
148
150
149
151
151
148
148
149
149
149
152
154
153
154
154
154
154
155
158
156
160
160
165
161
162
160
158
158
156
155
155
155
155
160
163
162
160
160
158
159
155
155
155
155
158
155
156
160
162
165
168
169
167
167
167
167
167
170
169
170
171
171
169
169
169
169
169
169
168
168
169
169
170
168
168
163
163
163
162
161
161
161
160
159
160
160
160
160
160
160
160
161
161
161
162
156
157
160
161
168
170
170
172
182
183
188
189
191
190
194
190
190
190
191
193
190
188
188
191
190
191
191
190
190
188
185
184
184
184
184
184
180
180
179
181
181
182
181
180
182
182
183
184
184
183
184
199
202
202
201
195
194
188
186
185
189
190
189
189
190
190
189
190
190
190
190
190
190
190
189
189
189
187
184
183
182
182
182
182
183
182
181
174
172
168
171
170
170
170
169
171
171
172
171
171
170
168
168
168
169
172
170
170
170
167
168
173
172
172
172
175
175
175
178
176
175
176
173
172
172
172
170
170
169
171
171
171
170
166
166
165
165
165
171
174
171
171
169
168
165
165
163
166
166
168
168
168
167
166
164
163
162
166
160
160
160
160
161
162
161
161
160
160
160
161
160
161
163
162
163
164
161
161
161
161
171
173
180
181
173
181
180
181
180
180
182
183
182
188
190
189
190
184
184
184
187
188
191
194
196
198
200
200
199
198
198
198
197
195
195
196
196
196
196
196
196
196
196
196
194
195
195
195
195
196
195
194
193
193
193
193
192
191
191
190
190
189
184
180
184
184
184
188
191
192
196
199
198
198
204
204
208
215
209
208
208
211
212
214
216
220
218
218
214
214
215
219
222
222
221
221
221
221
221
221
220
221
225
229
231
229
230
230
227
224
224
224
225
220
224
220
221
221
221
222
222
222
220
220
220
220
222
221
220
220
227
239
241
243
243
239
240
238
237
237
246
247
248
250
251
249
250
252
256
255
255
259
260
270
277
280
280
276
279
279
280
291
317
336
341
342
344
342
344
345
345
345
345
346
347
344
346
346
345
346
345
345
344
343
343
346
345
345
344
345
345
345
344
345
341
342
343
342
342
343
343
340
340
340
340
341
340
339
339
336
336
336
336
336
336
338
338
338
337
336
335
334
334
334
334
334
332
330
330
330
327
328
326
324
323
323
322
321
321
321
321
321
321
320
319
318
320
317
317
313
312
312
309
307
304
305
306
307
307
306
304
304
303
301
301
298
299
298
287
271
261
252
251
249
241
241
234
222
214
212
208
202
203
202
202
199
196
197
197
196
195
192
192
192
191
189
188
188
184
185
175
170
163
162
161
160
148
139
136
87
86
36
36
36
36
36
36
36
36
36
36
36
36
36
35
35
35
35
35
35
35
35
35
35
35
35
35
35
35
35
35
35
35
35
35
35
35
35
35
35
35
35
35
35
35
35
34
34
34
35
35
34
34
31
31
30
30
29
29
29
29
29
29
29
29
29
29
28
28
28
28
28
28
28
27
28
28
28
28
26
26
26
26
26
22
21
17
17
17
17
17
17
17
14
13
12
12
12
13
13
13
15
15
15
16
16
17
17
17
17
17
17
17
17
19
19
19
20
20
20
19
19
19
19
20
20
19
19
18
18
18
18
18
18
18
18
18
18
18
18
18
19
19
19
18
18
18
18
18
18
18
18
18
18
18
18
18
17
18
18
18
18
18
18
18
18
18
18
18
18
19
19
20
20
20
22
22
23
23
23
23
23
23
23
25
25
26
26
26
26
26
26
26
26
26
26
26
27
27
27
27
27
27
27
28
28
29
29
29
29
30
30
30
30
30
32
32
32
32
32
32
32
32
32
32
32
32
32
32
34
34
34
34
34
33
32
32
33
33
32
32
31
30
30
29
29
29
29
29
29
29
29
29
29
28
28
28
28
28
29
29
29
29
29
29
29
29
29
29
29
31
31
31
31
29
30
30
30
30
30
30
30
30
28
28
28
28
28
29
29
29
29
29
29
29
29
29
29
29
29
29
29
29
29
29
29
29
29
29
29
29
28
28
28
29
29
29
29
29
28
28
29
29
29
29
28
28
29
29
29
29
29
29
29
29
29
29
29
29
30
30
30
30
30
30
29
29
29
29
28
28
28
28
28
28
28
28
28
28
28
28
27
27
27
27
27
27
26
26
26
26
26
25
25
25
25
25
25
25
25
25
24
24
24
22
22
22
21
21
22
22
22
22
21
20
21
21
21
21
21
21
20
20
20
20
20
20
20
20
20
20
21
19
19
18
18
18
18
18
18
18
18
18
19
19
19
18
18
17
17
17
18
18
19
19
19
18
18
18
18
18
18
18
18
18
18
18
18
17
17
17
17
17
17
17
17
17
17
17
17
17
17
17
17
17
17
17
17
17
17
16
16
16
16
16
16
16
16
16
16
16
17
17
17
17
17
17
16
15
15
14
14
13
13
14
15
15
15
15
13
13
13
13
13
13
13
13
13
13
13
13
12
12
12
12
12
12
12
11
11
11
11
11
11
11
11
11
10
10
10
10
10
10
10
11
11
11
11
11
11
11
10
10
10
10
10
10
10
10
10
10
10
10
10
10
10
10
10
10
10
10
10
10
10
10
10
10
10
10
10
10
9
9
9
10
10
9
9
9
9
9
9
9
9
9
9
9
9
9
9
9
9
9
10
10
10
10
10
10
10
10
10
10
9
9
9
9
9
9
9
9
9
9
9
9
9
9
9
9
9
9
9
9
9
9
10
10
10
9
9
9
9
9
9
11
11
11
11
11
11
11
11
11
11
11
12
12
12
13
13
13
13
13
13
13
13
13
13
12
12
11
11
11
11
11
11
11
11
11
11
11
11
11
11
11
10
11
12
12
12
12
12
12
12
12
12
12
13
13
13
13
13
13
18
19
19
19
18
18
18
18
18
18
18
18
18
18
18
18
18
18
18
18
19
19
19
19
19
19
20
20
20
20
20
20
20
20
20
20
20
20
20
20
20
20
20
21
21
21
21
21
22
22
22
22
21
21
22
22
22
22
21
21
21
21
21
21
21
21
21
21
21
21
21
21
21
21
21
21
21
20
20
20
20
20
20
20
20
20
20
20
20
21
21
21
21
21
21
21
21
21
21
21
22
22
21
20
21
21
21
21
21
20
20
20
20
20
20
20
20
20
19
19
19
19
19
19
18
18
18
18
18
18
17
17
17
17
17
17
17
17
17
17
17
17
17
17
17
17
17
17
17
17
17
16
16
16
16
16
15
15
15
15
13
13
13
12
12
11
11
12
12
12
12
12
12
12
12
11
12
12
12
12
12
12
12
12
12
12
12
11
11
11
10
10
10
9
9
9
9
9
9
8
8
7
7
7
7
7
7
7
7
7
7
7
7
7
6
6
6
6
6
6
6
6
6
6
6
6
6
6
6
6
6
6
6
6
6
6
6
6
6
6
6
6
6
6
6
6
6
6
6
6
6
6
6
6
6
6
5
5
5
5
5
5
5
5
5
5
5
5
5
5
5
5
5
5
5
5
5
5
4
4
4
4
4
3
4
4
4
4
4
4
4
4
4
4
4
4
4
4
4
4
4
4
4
4
4
4
4
3
3
3
3
3
3
3
3
3
3
3
3
3
3
3
3
3
3
3
3
3
3
3
3
3
3
3
3
3
2
2
2
2
3
3
3
3
3
3
3
3
3
3
3
3
3
3
3
3
3
3
3
3
3
3
3
3
2
2
2
2
2
2
2
2
2
2
2
2
2
2
2
1
1
1
1
1
1
2
2
2
2
2
2
2
2
2
2
3
3
3
3
3
3
3
3
3
3
3
3
3
3
3
3
3
3
3
3
3
3
3
3
3
3
3
3
3
3
3
3
3
3
3
3
4
4
4
4
4
4
4
4
4
4
5
5
5
5
4
4
4
5
6
6
6
6
6
6
6
6
7
7
7
7
7
7
7
7
7
7
7
7
7
7
7
7
8
8
8
8
8
8
8
9
9
9
9
9
9
9
9
9
9
9
9
9
10
10
10
10
10
10
10
10
10
10
10
10
10
10
10
10
10
10
10
10
10
10
10
10
11
11
11
11
11
11
11
11
11
11
11
11
11
11
11
11
11
11
11
11
11
11
11
11
11
11
11
11
11
11
11
11
11
11
11
11
11
11
11
11
11
11
11
11
11
12
13
14
14
14
14
13
13
12
12
12
12
12
12
12
12
12
13
13
13
13
13
13
13
13
13
13
13
13
13
13
13
13
12
11
11
11
11
11
11
11
11
11
11
11
11
10
10
10
10
10
10
10
10
10
10
10
10
10
10
10
11
11
11
11
11
11
11
11
11
11
11
10
10
10
10
10
10
11
11
11
11
10
10
10
10
10
10
10
10
10
10
10
10
10
10
10
11
11
11
11
11
11
11
11
11
11
11
11
11
11
11
11
11
11
11
11
11
11
11
11
11
11
11
11
11
11
11
11
11
11
11
11
11
11
11
11
11
11
11
11
11
11
11
9
9
9
9
9
9
9
9
9
9
9
9
9
9
9
9
9
9
9
9
9
9
9
8
8
7
7
6
6
6
6
6
6
6
6
6
6
5
5
6
6
6
6
6
6
5
5
5
5
5
5
5
5
5
5
5
5
5
5
5
5
5
5
5
5
5
5
5
5
5
5
5
5
5
5
5
5
5
5
5
6
6
6
6
6
5
5
5
5
5
5
7
7
7
7
7
7
7
7
7
7
8
8
8
8
8
8
8
8
8
8
8
7
7
7
7
7
7
7
7
7
7
7
7
7
7
7
7
7
8
8
8
8
8
8
8
8
8
8
8
8
8
8
8
8
8
8
8
8
8
8
8
7
7
7
7
6
5
5
5
5
5
5
5
5
5
5
5
5
5
5
5
5
5
5
5
5
5
5
5
5
5
5
5
5
5
5
5
5
5
5
5
5
5
5
5
5
5
5
5
5
5
5
5
5
5
5
5
5
5
5
5
5
5
5
5
4
4
4
4
4
4
4
4
4
4
4
4
4
4
4
4
4
4
4
4
4
4
4
4
4
4
4
4
4
4
4
4
4
4
4
4
4
4
4
4
4
4
4
4
4
4
4
4
4
4
4
4
4
4
4
4
4
4
4
5
5
5
5
5
5
5
4
4
4
4
4
4
4
4
4
4
4
4
4
4
4
4
4
4
4
4
4
4
4
4
4
5
5
5
5
5
5
5
5
5
5
5
5
5
5
5
5
5
5
5
5
5
5
5
5
5
5
5
5
5
5
5
5
5
5
5
5
4
4
4
4
4
4
4
4
4
4
4
4
4
4
4
4
4
4
4
4
4
4
4
4
4
4
3
3
3
3
3
3
3
3
3
3
3
3
3
3
3
4
4
4
4
4
4
4
4
4
4
4
4
4
4
4
4
4
4
4
4
4
4
4
4
4
4
4
4
4
4
4
4
4
4
4
4
4
4
4
4
4
4
4
4
4
4
4
4
4
5
5
5
5
5
5
5
5
5
5
5
5
5
5
5
5
5
5
5
5
5
5
5
5
5
5
5
5
5
5
5
5
5
5
5
5
4
4
4
4
4
5
5
5
5
5
5
5
5
5
5
5
5
5
5
5
5
5
5
5
5
5
5
5
5
5
5
5
5
5
5
5
5
5
5
5
5
5
5
5
5
5
5
5
5
5
5
5
5
5
6
6
6
6
6
6
6
6
6
6
6
6
6
6
6
6
6
6
6
6
7
7
7
7
7
7
7
7
7
7
7
7
7
7
7
7
7
7
7
7
7
7
7
6
6
6
6
6
6
5
5
5
5
5
5
5
5
5
5
5
5
5
5
5
5
5
5
5
5
5
5
5
5
5
5
5
5
5
5
5
5
5
5
5
5
5
5
5
5
5
5
5
5
5
5
5
5
5
5
5
5
5
5
5
5
5
5
5
5
5
5
5
5
5
5
5
5
5
5
5
5
5
5
5
5
5
5
5
5
5
5
5
5
6
6
6
6
6
5
5
5
5
5
5
5
5
5
5
6
7
7
7
7
7
7
7
7
7
7
7
7
7
7
7
7
7
7
7
7
7
7
7
7
7
7
7
7
7
7
7
7
7
7
7
7
7
7
7
7
7
7
7
7
7
7
7
7
7
7
7
6
6
6
6
6
6
6
6
6
6
6
6
5
5
5
5
5
5
5
5
5
5
5
5
5
7
7
8
9
9
9
10
10
10
10
10
10
10
11
11
11
11
11
11
11
10
10
11
11
11
11
11
11
12
12
12
11
11
11
11
11
11
11
11
11
11
11
11
11
11
11
11
11
11
11
11
11
11
11
11
11
11
11
11
11
11
11
10
9
9
10
10
10
10
10
10
10
10
10
10
10
10
10
10
10
10
10
10
10
10
10
10
10
10
9
9
9
10
10
10
10
10
10
10
10
10
10
10
10
9
9
9
9
9
9
9
9
10
10
10
10
10
10
10
10
10
10
10
10
10
10
10
10
10
10
10
10
10
10
10
10
10
9
9
9
9
9
8
8
8
8
8
8
8
8
8
8
8
8
8
8
8
8
9
9
9
9
9
9
9
9
9
9
9
9
9
9
11
11
11
11
11
11
11
11
11
10
10
10
10
10
11
11
11
11
11
11
11
11
11
11
11
11
11
11
11
11
11
11
11
11
11
11
11
11
12
12
12
12
12
12
11
11
11
11
11
11
11
11
11
11
11
11
11
11
11
11
11
11
11
10
10
10
10
10
10
10
10
10
10
10
10
10
10
10
10
10
10
10
10
10
10
10
11
11
10
10
10
10
10
11
11
11
11
11
11
11
11
11
11
11
11
11
11
11
11
11
11
11
11
11
11
11
11
11
11
11
11
11
11
11
11
11
11
11
11
11
11
11
11
11
11
11
11
11
11
11
11
11
11
11
11
12
13
13
13
13
13
13
13
13
13
13
13
13
13
13
13
14
14
14
14
14
13
13
13
12
12
12
12
12
12
12
12
12
12
12
12
12
12
12
12
12
12
12
12
12
12
12
12
12
12
12
12
12
12
12
12
12
12
12
12
12
12
12
12
12
12
12
12
12
12
12
12
12
13
13
12
11
11
11
11
11
11
11
11
11
11
11
11
12
12
12
12
12
12
12
12
12
12
12
12
12
12
13
12
12
12
12
12
12
12
12
12
11
11
11
11
11
11
11
11
11
11
11
11
11
11
11
11
11
11
11
11
11
11
11
11
11
11
11
11
11
11
11
10
10
10
10
9
9
9
9
9
9
9
9
9
9
9
9
10
10
11
11
11
11
11
11
11
11
11
11
11
11
11
11
11
11
11
11
11
11
11
11
11
11
11
11
11
11
11
11
11
11
11
11
11
11
11
11
11
11
11
11
10
10
10
11
11
11
11
11
11
11
11
11
11
11
11
11
11
11
11
11
11
10
10
10
10
11
11
11
11
11
12
12
12
11
11
11
11
12
12
12
12
12
12
12
12
12
12
12
12
12
12
12
12
12
12
12
12
11
11
11
11
11
12
13
13
13
13
13
13
13
13
13
13
13
13
13
13
14
14
14
13
13
13
13
13
14
14
14
13
13
12
12
12
12
12
12
12
12
12
12
12
12
12
12
12
12
12
12
12
12
12
12
12
12
12
12
12
12
12
12
12
12
12
13
13
12
12
12
12
13
13
13
13
13
13
13
12
12
11
11
11
11
11
11
11
11
11
11
11
11
11
11
11
11
11
11
11
11
11
10
10
10
10
10
11
11
11
11
11
11
11
11
11
11
11
11
11
11
11
11
11
11
11
11
11
11
11
10
10
10
10
10
10
11
11
11
10
10
10
10
10
11
11
11
11
11
11
10
10
10
10
10
10
10
9
9
9
9
9
9
9
9
9
9
9
9
9
9
9
9
9
9
9
9
9
9
9
10
11
11
11
10
11
11
11
11
11
11
12
12
12
12
12
12
11
11
11
12
12
12
12
11
11
11
11
11
11
11
11
11
11
11
11
11
11
10
10
10
10
10
10
10
10
11
11
11
11
11
11
11
11
11
11
11
11
11
11
11
11
11
11
11
11
11
11
12
12
12
12
12
12
12
13
14
15
15
15
15
15
16
16
16
16
16
16
16
16
16
16
16
16
16
16
16
16
16
16
16
16
16
16
16
16
16
16
16
16
17
17
17
17
17
17
16
16
16
16
16
16
16
16
16
16
16
16
16
16
16
16
16
16
16
16
16
16
16
16
16
16
17
16
16
16
16
16
16
16
16
16
16
16
16
15
15
15
15
15
15
15
15
15
15
16
15
15
14
14
14
15
15
15
15
15
15
15
15
15
16
13
13
13
13
11
11
11
11
11
11
11
11
11
11
12
12
13
14
14
14
14
16
16
16
17
17
17
17
17
17
17
17
17
16
16
16
16
16
16
16
16
16
16
17
17
17
17
17
17
17
17
17
17
17
17
17
17
17
17
16
16
16
16
16
16
17
17
17
17
17
17
17
17
17
17
17
17
17
17
17
17
17
17
17
17
17
17
17
17
17
17
17
17
17
17
16
16
16
16
16
16
16
16
16
16
16
16
16
16
17
17
17
17
17
17
17
17
17
17
17
17
17
17
17
17
17
17
17
17
17
18
18
18
18
17
17
17
17
17
18
18
18
18
18
18
18
18
18
18
18
18
18
18
17
17
17
17
17
17
18
18
17
17
17
16
16
17
17
15
15
15
15
15
15
14
13
13
12
12
12
12
12
12
12
14
15
16
16
16
16
17
17
17
17
17
17
17
17
17
17
17
17
17
17
17
19
19
19
19
19
19
20
20
20
20
20
21
21
20
20
20
20
20
20
20
19
19
19
19
19
19
19
18
18
18
18
18
18
18
18
18
18
18
18
18
18
18
18
18
18
18
18
18
18
20
20
20
20
20
20
20
20
20
20
20
20
20
21
21
21
22
22
22
22
22
22
22
22
22
22
22
23
23
23
23
22
21
21
21
19
19
19
19
19
19
19
19
19
19
19
19
19
18
17
13
13
13
13
13
13
13
13
13
13
13
13
13
13
13
13
13
13
13
12
12
12
12
12
12
12
12
12
12
12
12
12
11
11
11
11
11
11
11
11
13
13
13
14
13
15
16
16
15
15
16
16
16
16
16
20
21
20
20
20
19
19
19
18
18
18
19
19
19
19
18
18
18
18
18
18
18
18
18
18
18
18
18
18
17
17
17
16
16
17
17
17
17
17
18
18
19
19
19
20
20
20
20
20
20
20
20
20
20
20
20
21
20
20
20
20
20
20
20
20
21
21
22
22
23
24
24
24
26
26
26
26
26
26
26
26
26
26
26
25
25
25
25
25
25
25
25
25
25
24
23
25
25
24
24
24
24
24
24
24
25
25
25
25
25
25
25
25
27
27
27
27
27
27
27
27
27
27
27
27
25
25
25
24
24
23
23
24
24
24
24
25
25
24
24
23
23
22
22
22
22
22
21
21
22
22
23
23
23
23
23
23
23
23
23
21
21
21
22
22
23
23
23
23
23
23
23
23
23
23
23
23
23
23
23
23
23
21
21
21
21
19
19
19
19
19
19
19
19
20
20
20
20
20
21
21
21
21
21
21
21
20
20
20
20
20
20
20
22
22
22
23
23
23
23
23
23
23
23
23
23
23
23
22
21
21
21
21
25
25
25
26
26
26
27
27
27
27
27
27
27
27
28
28
29
29
29
29
29
29
29
29
29
29
29
29
29
29
29
29
29
27
27
27
27
26
25
25
26
26
26
26
26
26
25
25
25
24
24
25
26
26
26
26
26
26
26
27
27
27
27
27
27
27
27
27
27
27
26
26
26
26
26
26
26
26
26
27
29
29
29
29
29
29
29
29
29
29
30
30
30
30
30
30
30
30
30
30
30
30
30
30
30
30
30
29
29
27
27
27
28
28
28
28
28
28
28
28
27
28
28
28
26
26
26
25
25
25
25
25
24
24
25
24
24
23
23
21
21
20
20
21
21
21
20
20
20
20
20
20
20
19
18
18
18
19
19
21
22
22
23
22
22
22
22
22
22
22
23
23
23
23
23
23
23
23
23
22
22
22
22
22
22
22
21
21
21
21
21
21
21
21
23
25
23
26
27
27
28
28
28
28
28
28
28
29
29
29
29
29
33
33
31
31
34
35
35
35
35
35
35
35
34
34
34
34
34
34
34
34
33
32
32
32
32
32
32
32
32
32
32
32
32
32
32
33
33
33
33
33
33
33
33
33
33
33
33
33
33
33
33
33
33
33
34
35
35
35
33
33
33
33
33
33
35
35
35
35
35
35
35
35
35
35
39
38
37
36
36
35
35
36
36
41
44
44
45
46
45
45
45
45
47
47
47
46
46
46
49
50
50
51
52
52
52
51
51
52
53
53
53
53
53
55
56
56
56
58
58
60
65
67
65
65
65
66
66
67
67
68
75
76
76
77
76
77
77
80
78
79
84
88
89
96
97
98
99
99
100
99
99
99
99
98
98
99
99
97
97
97
97
98
98
98
98
101
101
101
101
101
101
101
101
101
101
101
101
101
102
103
101
101
100
100
100
101
101
101
101
101
101
101
102
104
104
104
104
104
104
104
105
105
105
106
105
105
104
103
103
104
106
106
106
106
108
111
112
112
112
111
110
110
110
108
108
106
105
105
105
104
105
105
105
106
107
107
107
111
111
111
111
110
110
107
104
104
105
106
110
114
115
123
126
127
131
133
133
131
131
130
130
140
140
152
153
157
154
154
153
152
153
156
158
158
157
155
177
178
185
189
188
189
189
187
187
190
191
190
187
185
185
187
189
190
191
191
191
193
192
192
191
192
191
192
193
193
193
192
191
193
197
206
206
207
208
208
208
208
216
220
220
219
215
214
215
216
219
220
224
223
219
220
221
224
226
228
228
229
229
229
229
229
230
230
228
231
231
229
231
231
228
229
228
229
232
232
234
237
236
239
240
240
240
241
242
242
241
241
240
239
237
238
238
234
234
232
232
233
234
235
233
236
239
243
243
242
237
237
237
239
245
246
247
249
252
245
252
255
255
258
258
253
252
255
255
253
254
251
250
250
250
248
245
245
243
241
241
240
239
236
235
234
234
238
239
235
229
229
233
234
237
237
237
237
237
237
236
237
238
238
239
242
242
236
229
223
223
220
221
220
220
222
223
224
224
220
220
220
219
215
214
207
207
207
207
206
205
205
204
204
204
208
211
211
208
203
205
205
205
208
208
208
207
207
220
225
243
251
252
253
252
251
250
252
255
261
261
259
256
258
257
261
262
264
261
261
260
258
255
255
257
262
265
267
274
273
273
279
281
285
291
299
303
305
315
320
319
324
333
333
328
333
331
331
331
327
327
332
333
333
328
328
327
328
329
328
328
328
328
329
327
327
323
320
317
314
315
315
315
311
310
311
313
314
308
305
305
305
303
303
304
307
308
308
309
309
309
305
306
305
306
306
305
303
309
309
313
313
314
313
311
309
309
309
309
306
304
302
302
302
302
301
297
297
297
297
297
297
293
290
290
289
289
289
287
287
286
286
283
282
281
279
279
273
273
272
273
273
272
272
271
269
269
269
267
267
264
263
260
247
245
245
243
243
242
232
228
214
209
208
208
208
208
208
203
200
199
196
193
192
191
190
189
184
178
178
178
178
176
176
174
174
174
172
172
170
168
167
161
160
155
154
154
148
149
148
151
153
153
152
153
154
150
138
89
79
74
71
65
41
27
28
29
29
29
29
29
26
26
26
26
26
26
26
26
27
30
29
30
30
30
30
30
30
30
30
30
30
28
28
28
28
28
28
28
28
28
28
28
28
28
28
28
28
29
29
29
29
29
29
29
29
29
29
30
30
30
30
30
30
30
30
30
30
30
31
31
31
31
31
31
30
30
30
30
30
30
30
30
30
30
30
30
30
30
30
30
30
30
30
30
30
30
30
30
30
30
30
30
30
30
30
30
30
30
30
30
30
30
30
30
30
29
29
29
28
28
28
28
29
29
29
29
29
29
29
29
29
29
29
29
25
25
25
25
23
23
23
23
23
23
22
23
23
23
23
23
23
23
23
23
23
23
23
23
22
22
22
22
22
22
22
21
21
21
21
21
22
21
21
20
20
20
21
22
22
22
22
22
23
23
23
23
23
23
23
24
24
24
24
24
24
23
23
23
23
23
23
23
23
23
23
23
23
23
23
23
23
23
23
23
23
23
23
23
23
23
23
23
23
23
23
19
19
19
19
19
19
19
19
18
18
18
18
19
19
19
19
19
19
19
19
19
19
19
20
20
21
20
20
20
20
20
20
20
20
20
21
21
21
23
21
21
21
21
21
21
21
22
22
23
23
23
23
23
23
23
22
22
22
22
22
22
21
21
21
23
23
24
24
24
24
24
24
23
23
23
23
23
22
22
22
22
22
22
22
22
22
22
22
22
22
22
22
22
22
22
22
22
21
20
22
22
20
20
20
20
20
20
20
20
20
20
20
20
21
21
21
21
20
20
19
19
19
19
19
19
19
22
22
22
22
22
22
21
21
21
21
21
21
21
21
20
20
20
20
20
20
20
20
20
20
21
22
23
23
22
22
22
21
21
21
24
25
25
25
25
24
24
24
24
24
24
24
24
24
24
24
25
25
25
25
23
23
23
23
23
23
23
23
23
23
22
22
23
23
23
23
23
22
22
22
22
22
22
22
22
22
23
23
23
23
22
22
22
22
23
23
23
23
23
22
22
23
23
23
23
23
23
23
24
25
25
25
25
25
25
24
24
23
23
23
23
23
23
23
24
24
23
23
23
23
23
23
23
23
23
23
23
23
23
23
23
23
23
23
23
23
22
22
22
21
21
21
21
21
21
21
21
21
21
21
21
21
21
21
21
21
21
21
21
21
21
20
20
20
19
18
16
16
16
16
16
16
16
16
16
15
15
15
15
15
15
15
15
16
16
16
16
16
16
15
15
15
15
15
14
16
15
15
15
15
15
14
14
14
14
14
14
14
15
15
15
15
15
15
15
15
15
15
15
17
17
17
17
17
17
17
17
17
17
17
16
15
15
15
15
16
16
17
17
17
17
16
16
16
16
16
16
16
16
17
17
17
17
16
16
16
16
17
17
17
17
17
16
16
16
15
15
14
13
13
13
14
15
15
15
15
15
15
14
15
15
15
15
15
15
15
15
15
15
15
15
15
15
15
14
14
14
14
14
14
15
16
16
17
17
17
17
17
17
17
17
17
17
17
17
17
17
17
17
17
17
17
17
17
17
17
17
17
17
17
17
17
17
17
17
17
17
16
16
15
15
15
16
16
16
16
16
17
17
17
17
17
16
16
16
16
16
16
16
16
16
16
14
14
14
13
12
12
12
12
13
13
13
13
13
12
12
12
12
12
12
12
12
12
12
12
12
11
11
12
12
12
12
12
12
12
12
12
12
12
12
12
12
12
11
12
12
12
12
12
12
13
12
12
11
11
11
11
11
11
11
11
11
11
11
11
11
11
11
11
11
11
11
10
10
10
10
10
11
11
11
11
11
11
11
12
12
12
12
12
12
12
11
11
11
11
11
11
11
11
11
11
11
11
11
12
12
12
12
12
12
12
14
15
15
15
15
15
15
15
15
16
16
16
16
16
16
16
16
16
16
16
16
17
17
17
19
18
19
20
21
21
21
21
21
19
19
19
19
19
19
19
19
19
19
19
19
19
19
19
19
19
19
19
19
18
18
18
19
19
19
19
19
19
19
19
19
19
19
19
19
19
19
19
20
20
19
19
19
19
18
18
18
18
18
18
18
18
18
18
18
19
19
19
19
19
19
19
18
18
19
19
20
20
20
21
21
22
22
22
22
22
22
22
22
22
22
22
23
24
25
25
25
24
24
24
24
24
24
24
24
24
24
24
24
24
24
24
24
24
24
24
25
26
26
26
25
25
24
25
25
24
24
23
23
24
24
24
25
25
25
25
25
25
24
23
23
23
22
22
22
22
22
22
22
22
23
23
22
22
21
21
20
20
20
20
21
21
19
18
18
19
19
19
19
19
19
18
18
18
18
18
18
18
17
17
17
17
18
18
18
18
18
18
18
17
17
17
17
17
17
17
17
17
17
17
17
17
17
17
17
17
17
17
17
17
17
17
17
17
17
17
17
17
17
16
14
14
13
13
13
13
13
13
13
13
13
13
13
12
12
12
13
13
12
12
11
11
11
11
13
13
12
13
13
13
13
14
14
15
14
15
15
16
16
16
16
16
15
15
15
15
15
16
16
15
15
16
17
17
17
17
17
17
17
17
18
19
19
19
19
19
19
19
19
20
19
19
19
19
19
19
19
19
19
19
19
19
19
19
19
19
19
19
19
19
19
19
19
19
19
19
19
19
19
19
18
17
17
17
17
17
17
17
17
17
17
17
17
17
17
17
17
17
18
18
18
18
18
18
18
18
18
18
18
18
18
18
17
17
17
17
16
16
16
16
16
16
16
15
15
15
15
15
15
15
15
15
15
14
14
14
14
14
14
14
14
14
14
13
13
13
13
13
14
14
13
11
11
11
11
11
10
10
9
9
9
9
8
9
9
9
8
8
6
6
6
5
5
5
5
5
5
5
5
5
5
5
5
5
5
5
5
7
7
7
7
7
7
7
6
8
9
8
8
8
8
8
8
8
8
8
8
9
9
9
11
14
14
14
14
14
14
14
14
14
14
14
15
15
15
15
15
15
15
15
15
15
15
15
15
15
15
15
15
15
15
15
17
17
17
17
17
17
17
17
17
17
17
17
17
17
17
17
17
17
17
17
17
17
17
17
17
17
17
17
18
18
18
18
18
18
17
17
17
17
18
20
21
21
21
21
22
22
22
22
22
22
22
22
21
21
21
21
21
21
20
20
18
18
18
18
18
18
18
18
18
18
18
18
18
18
18
18
18
18
18
18
18
18
18
18
18
18
18
18
18
18
18
18
18
18
18
18
17
17
17
17
18
18
18
18
18
18
17
17
17
17
17
17
17
16
15
15
15
15
15
15
15
15
14
13
12
12
12
12
11
11
11
11
11
11
11
11
11
11
11
11
11
11
11
11
10
10
10
10
7
7
7
7
7
7
7
8
8
10
10
10
10
10
10
10
11
10
9
9
9
9
9
9
9
9
9
10
11
11
11
11
11
11
11
11
11
11
11
11
11
11
11
11
11
10
10
10
10
10
10
10
10
10
10
10
10
10
10
10
10
10
10
10
10
10
10
10
10
10
10
10
10
10
10
10
10
10
10
10
10
9
9
9
9
9
9
9
9
9
9
9
9
9
13
14
14
14
14
14
14
15
15
15
15
15
15
15
16
17
17
17
17
17
17
17
17
17
17
17
17
17
17
17
17
17
18
18
17
17
17
17
18
17
17
17
17
17
17
17
17
17
17
17
17
17
18
18
18
20
20
21
21
21
21
21
21
21
21
21
20
20
20
19
19
20
20
20
20
20
20
20
20
21
21
21
21
21
22
22
22
22
22
22
22
22
22
22
22
22
22
22
22
22
22
22
22
22
22
21
21
21
22
22
22
22
22
22
22
22
22
22
22
22
22
22
21
21
21
20
20
20
20
22
22
22
22
22
22
22
20
20
18
18
18
18
19
18
19
19
19
20
19
20
19
19
19
19
19
19
19
19
19
19
19
19
20
21
21
21
21
21
21
21
20
19
19
19
19
19
22
22
22
22
22
22
21
21
21
23
23
23
23
23
23
23
23
24
24
26
26
26
26
26
26
26
26
26
26
26
26
27
27
27
27
27
27
28
28
27
27
27
27
27
27
27
27
27
27
27
27
26
26
26
26
26
26
26
25
25
24
24
24
24
24
23
23
23
23
23
23
21
21
21
21
21
21
21
21
21
22
22
22
22
22
21
21
21
21
21
21
21
21
21
21
22
22
21
21
20
19
19
20
20
20
20
20
20
21
21
23
23
23
23
22
22
21
21
23
23
25
25
25
25
25
25
25
25
25
25
25
26
28
28
28
27
27
27
27
27
27
27
29
29
29
28
28
29
29
29
29
29
29
29
29
29
26
26
23
23
23
24
24
23
23
23
23
23
23
23
23
23
23
23
23
22
22
22
22
22
22
22
22
22
22
22
22
22
22
22
22
22
22
22
21
21
21
21
21
21
21
21
21
21
21
23
23
23
23
22
22
22
22
22
22
22
22
21
21
21
21
21
21
21
21
21
20
20
20
20
20
20
20
20
19
19
19
19
19
19
19
19
19
19
19
17
17
17
17
17
17
17
17
17
16
16
15
15
15
15
15
16
16
17
17
17
17
17
17
17
17
17
18
18
19
20
17
18
23
23
23
23
23
22
22
22
22
22
22
22
23
23
23
23
23
23
23
23
23
23
23
23
23
23
23
23
23
23
23
23
23
23
23
23
23
23
23
23
23
23
23
23
22
22
22
23
23
23
23
23
23
23
23
23
23
23
23
23
23
23
23
23
23
23
25
25
25
25
26
28
28
28
27
27
27
26
26
26
26
26
28
29
31
34
34
34
34
34
35
35
35
35
37
37
38
38
38
38
38
38
38
39
40
40
40
41
41
41
41
41
41
43
43
43
42
42
41
41
41
42
42
44
45
45
44
45
45
45
46
48
48
48
49
49
49
49
49
49
49
49
49
49
49
48
47
47
47
47
47
47
47
47
47
47
47
51
51
51
51
51
51
52
52
52
52
52
52
52
52
52
52
52
51
50
49
49
49
49
49
50
50
50
51
49
49
50
50
52
52
52
53
53
53
53
54
54
55
55
55
55
55
55
55
55
55
54
54
53
54
54
57
58
59
59
59
59
58
56
57
56
56
56
56
56
55
55
55
54
53
52
52
52
51
52
51
53
53
53
53
53
53
53
53
53
53
53
54
57
59
62
65
65
66
66
66
68
68
68
66
66
62
62
62
62
62
61
62
62
62
62
62
63
63
64
66
65
65
65
63
63
63
63
62
62
62
62
62
62
61
61
63
63
63
64
64
64
64
64
63
63
63
63
63
62
61
60
60
60
60
60
60
59
59
59
58
59
58
59
59
59
58
58
59
59
59
58
58
58
58
60
60
60
59
59
59
59
59
59
59
60
60
61
61
61
60
60
60
60
60
60
59
59
59
59
59
59
59
59
59
59
59
59
59
59
59
59
59
59
58
58
58
58
58
59
59
59
59
59
59
59
60
60
60
58
59
59
59
59
59
59
59
59
60
60
62
62
59
58
56
56
56
57
56
59
60
59
59
59
59
57
57
57
57
57
55
54
54
51
49
49
49
49
48
47
46
46
45
45
45
45
45
42
43
42
43
43
43
43
41
41
37
33
33
33
33
34
34
34
34
34
35
35
35
35
35
35
34
34
34
34
34
33
34
34
35
35
35
36
37
36
35
35
36
36
36
36
36
36
36
36
36
36
36
35
35
33
33
33
33
33
33
34
34
33
33
33
33
33
31
33
33
33
33
33
33
31
31
30
30
30
30
30
30
30
30
30
29
29
30
30
29
29
29
30
29
29
29
29
29
28
28
28
27
26
26
26
26
26
26
26
26
27
27
27
27
27
27
27
27
27
28
28
26
26
26
26
26
26
29
29
28
28
28
29
28
28
28
28
28
28
28
29
29
30
30
29
29
29
29
29
29
29
30
30
30
30
30
31
31
31
31
31
31
32
33
33
33
33
33
33
34
35
36
36
36
36
36
37
38
40
39
39
39
36
36
36
37
37
38
37
36
37
37
40
40
44
44
46
46
46
46
46
47
47
47
47
46
47
46
46
47
48
48
48
49
50
50
50
50
50
50
50
50
50
50
50
50
50
50
50
51
51
51
50
48
48
48
48
48
48
48
48
50
49
49
49
50
51
51
51
52
52
53
53
53
53
53
53
54
54
54
54
54
55
55
55
55
55
55
55
56
56
57
57
59
59
58
59
59
56
56
56
56
54
55
56
57
58
59
59
58
58
59
59
59
59
59
59
60
60
60
60
60
60
61
61
61
60
59
59
59
59
59
59
59
60
61
61
56
54
54
53
53
53
53
52
52
51
51
53
54
54
54
54
54
54
55
55
54
54
51
51
51
51
51
50
51
51
50
50
49
49
49
49
49
49
49
49
49
49
49
48
48
47
47
46
46
46
46
47
47
47
46
45
45
46
46
46
47
47
47
47
47
46
46
45
45
45
46
47
47
47
46
45
45
45
45
45
45
45
45
45
45
45
43
43
43
42
42
41
41
41
41
41
42
43
43
43
40
40
38
38
38
40
40
40
40
40
40
38
37
37
37
37
39
40
40
40
40
39
40
40
40
38
38
38
38
38
38
38
37
37
39
41
41
41
41
40
39
39
39
42
44
44
44
44
44
42
42
42
42
42
42
42
42
41
41
40
40
40
41
40
40
41
41
41
40
41
41
41
41
42
45
43
44
43
43
44
44
43
43
43
45
45
53
55
57
62
60
63
64
64
64
64
64
62
62
63
63
63
63
63
63
63
64
65
65
65
65
65
65
65
65
65
65
65
65
65
65
65
65
65
65
65
65
65
65
65
65
65
66
66
68
68
68
68
68
68
68
68
68
68
68
69
68
68
69
69
69
69
71
71
71
69
69
69
69
67
67
67
67
67
67
68
68
69
68
68
68
68
69
69
69
69
69
69
69
67
65
65
65
65
65
64
61
61
60
60
60
60
60
61
61
60
60
60
62
62
62
63
63
62
68
67
68
67
67
65
65
65
65
65
65
63
65
65
64
64
64
64
64
64
64
64
65
65
65
65
65
65
65
65
65
65
65
65
64
63
63
63
64
64
63
63
63
64
65
66
65
65
64
64
64
65
67
67
67
67
67
67
67
65
65
65
65
66
66
66
64
64
65
65
65
64
62
62
61
61
61
60
60
60
60
59
59
59
58
58
58
58
58
57
58
57
57
56
56
56
56
56
54
54
54
53
53
53
53
53
53
53
53
53
52
51
48
48
48
48
48
47
47
48
48
49
49
49
49
49
49
49
49
50
50
50
51
51
52
52
52
52
52
52
52
53
53
53
53
53
54
54
54
54
55
56
56
55
55
55
55
56
55
53
53
53
53
53
52
50
50
48
47
49
49
49
47
47
47
47
47
45
45
45
47
50
50
50
52
52
49
49
49
49
49
49
48
48
49
49
49
50
50
46
46
47
46
46
47
47
45
45
45
45
45
45
47
47
47
47
47
47
47
47
47
47
47
47
47
47
47
47
48
48
47
43
42
43
43
43
43
43
41
41
41
42
41
43
42
41
40
40
40
41
41
41
41
41
41
41
41
41
41
41
41
41
41
41
41
41
41
41
41
41
40
40
39
38
40
42
45
48
51
51
51
53
53
53
53
54
54
54
54
57
59
59
61
64
64
65
65
65
65
65
65
65
65
66
65
65
67
67
67
67
67
65
65
65
65
66
66
66
65
65
65
65
65
65
65
65
65
65
68
68
69
69
69
70
70
69
64
61
60
60
60
60
60
60
60
60
59
58
58
58
58
58
59
59
58
58
59
59
59
57
57
57
57
57
56
56
56
55
56
55
57
58
58
59
57
58
57
58
58
59
59
58
58
59
59
61
61
59
57
57
57
57
58
59
59
58
60
61
62
66
71
71
71
74
74
75
75
75
75
75
74
72
71
71
71
72
72
72
72
69
70
71
71
72
73
72
71
71
72
72
72
72
71
71
71
71
71
70
69
69
68
68
68
68
68
68
69
71
70
69
69
69
69
68
68
68
67
68
65
65
64
64
64
64
63
62
61
61
61
61
63
63
62
62
61
60
60
60
61
61
61
61
60
61
61
61
61
61
60
60
60
60
60
60
60
60
60
60
60
60
60
60
60
60
60
59
59
59
60
61
62
61
61
62
62
62
62
61
61
62
62
62
62
61
61
61
61
61
59
59
58
58
58
58
58
58
58
59
59
58
58
59
59
59
60
63
63
63
64
65
65
65
65
65
63
63
63
63
63
62
61
61
61
61
59
59
59
57
57
56
56
56
58
57
56
56
58
59
55
57
58
58
58
58
58
58
58
56
55
53
53
53
53
53
53
53
53
53
50
50
50
49
49
49
52
53
52
52
52
51
51
52
52
52
52
53
54
54
55
55
55
55
53
53
53
53
53
53
53
53
53
53
53
55
55
59
59
59
61
61
59
59
58
58
58
53
53
52
53
53
53
53
53
54
56
57
57
59
57
57
57
57
57
57
57
56
55
55
54
53
52
51
49
49
49
49
50
50
50
51
50
50
50
51
51
51
51
51
51
51
51
51
51
51
51
51
51
49
49
49
49
48
47
47
47
47
47
48
48
48
47
46
45
45
43
43
43
43
43
44
44
45
47
47
46
46
45
47
53
53
53
53
53
55
54
53
53
53
53
53
51
52
52
52
52
50
50
50
51
51
50
50
50
50
50
50
49
49
48
48
46
46
46
46
46
46
46
46
47
44
43
43
43
43
43
44
44
45
44
43
42
42
42
42
41
39
39
39
39
38
38
38
38
38
38
38
38
38
38
38
38
38
38
38
38
37
37
37
37
37
37
36
36
37
38
38
37
39
39
37
37
35
35
35
35
36
38
39
40
40
40
40
40
40
44
45
45
45
46
46
46
46
46
46
46
47
47
48
47
47
47
47
47
47
47
47
47
47
47
48
48
48
48
48
49
49
49
48
48
48
48
47
48
48
48
48
47
47
47
47
46
46
46
46
41
41
42
42
42
41
41
41
41
41
42
41
41
41
41
41
41
41
41
41
41
41
41
41
41
41
41
41
41
44
43
43
43
43
43
43
42
42
41
40
40
39
38
40
42
42
41
43
44
45
47
47
47
47
47
47
47
47
47
47
47
47
47
46
46
46
46
46
45
45
45
45
45
44
45
45
45
45
44
44
44
44
44
43
43
43
43
43
42
42
42
41
41
41
41
41
41
41
41
41
41
39
40
40
41
41
42
42
41
41
41
40
39
42
43
43
43
43
43
43
43
43
43
43
43
42
41
41
45
45
45
45
44
45
45
45
45
45
45
44
44
44
44
44
44
44
42
42
42
41
41
41
41
40
40
40
39
39
40
40
39
39
41
41
41
41
41
41
41
41
41
41
41
41
40
40
41
41
41
41
41
41
41
41
41
41
41
41
41
43
43
43
43
41
41
41
41
41
41
39
39
39
38
38
38
38
38
38
39
38
38
38
39
39
39
40
39
39
39
39
39
39
38
37
35
35
35
35
34
34
34
34
34
34
34
34
34
34
34
33
33
33
33
37
37
38
38
38
38
38
38
38
37
37
37
38
38
38
38
38
39
39
39
39
39
39
39
38
38
38
38
34
34
34
34
34
34
34
33
33
35
35
35
35
35
32
32
32
32
32
32
32
32
32
32
31
31
31
31
31
31
31
30
30
28
28
28
29
29
29
30
31
31
31
31
31
30
30
30
30
30
30
29
29
29
31
32
34
35
37
37
36
36
36
36
36
36
37
39
39
39
39
41
41
41
41
41
41
41
41
41
41
47
46
47
48
50
49
50
50
50
51
53
53
53
53
53
53
53
53
53
53
53
54
53
53
52
52
52
52
51
51
51
51
52
52
53
53
54
54
53
53
53
53
53
53
53
59
59
59
60
61
64
63
63
63
64
63
63
63
63
64
65
66
65
65
65
65
65
65
65
65
65
65
65
65
65
65
64
63
62
62
62
62
62
62
62
61
61
61
61
61
61
62
62
63
63
63
64
63
65
65
65
65
65
65
65
65
65
65
66
66
64
65
65
65
65
65
63
64
64
68
71
73
73
73
73
73
73
73
73
73
73
73
73
72
71
71
71
71
71
72
72
72
72
71
71
71
71
71
72
71
71
70
70
70
70
70
70
69
71
71
71
71
71
71
71
71
71
72
72
71
72
71
68
68
68
66
68
70
70
68
68
67
67
67
67
68
69
69
68
66
66
66
66
66
66
66
66
65
65
65
62
62
62
62
61
61
61
61
61
61
62
62
64
65
66
65
64
64
64
65
68
69
69
68
70
70
71
72
72
71
72
70
70
72
72
71
71
69
69
70
70
71
71
71
71
70
70
70
70
69
69
71
71
71
69
69
69
69
67
67
67
69
69
70
71
69
69
70
69
70
71
71
70
68
69
69
68
68
68
67
68
68
71
73
74
78
80
86
85
85
86
87
87
86
86
87
87
85
85
83
83
83
83
81
78
78
78
77
77
77
76
76
77
77
78
78
78
79
78
77
78
77
77
77
77
77
77
77
78
79
79
79
78
76
76
76
76
75
74
73
73
73
73
73
73
74
72
72
70
70
69
69
69
69
69
69
69
69
69
69
69
65
65
65
63
63
61
61
59
59
59
59
59
59
59
59
59
58
58
58
58
58
58
58
58
58
58
58
58
58
56
55
55
55
55
55
55
55
55
54
54
53
53
53
51
53
53
54
54
52
52
50
49
50
50
50
50
50
51
51
50
50
50
50
49
50
50
47
47
45
41
41
42
43
43
43
41
39
38
38
38
38
36
36
36
36
36
36
35
35
35
35
35
34
34
34
34
33
33
32
29
29
29
29
29
29
28
28
28
28
28
28
29
29
29
29
29
29
29
29
29
29
29
28
28
28
28
28
29
29
29
29
28
28
28
28
28
29
29
29
29
29
29
29
29
29
28
28
28
28
28
28
28
28
28
28
28
28
28
28
28
28
28
28
28
28
28
27
27
27
27
27
27
27
25
25
26
26
26
26
26
26
26
25
27
27
27
27
27
29
29
29
29
28
28
28
28
28
28
28
28
29
27
27
26
25
26
26
26
26
27
29
29
29
27
27
27
27
29
29
29
29
29
30
31
33
35
33
33
31
31
30
30
30
30
30
30
30
30
30
31
31
31
31
31
31
31
31
31
31
31
31
31
31
33
33
33
34
36
38
38
39
40
41
41
45
55
67
71
72
71
74
77
77
78
79
84
84
84
85
85
87
87
87
87
87
87
85
85
88
88
89
88
88
88
88
88
89
89
89
89
88
88
89
89
89
89
89
89
89
89
89
89
89
89
88
88
88
89
88
88
87
87
87
87
89
89
89
89
89
90
91
93
93
93
94
93
93
94
94
95
97
98
100
100
100
99
99
100
100
100
100
104
106
106
106
105
105
104
104
103
102
102
102
102
103
103
102
102
101
101
101
101
101
101
102
102
101
101
101
101
101
101
101
101
101
98
97
97
98
98
97
97
97
97
97
97
98
98
98
96
94
90
90
89
89
89
89
89
88
89
89
89
90
91
89
90
91
92
92
92
92
92
92
92
89
89
88
84
83
82
83
83
83
83
83
83
81
81
80
80
79
79
79
79
79
78
77
77
77
77
76
76
76
76
76
76
76
76
76
75
74
72
72
72
72
73
72
72
71
71
71
71
71
71
71
71
71
69
69
68
68
68
67
65
65
65
65
65
65
65
65
65
61
61
61
62
63
63
63
63
62
62
61
59
59
59
59
59
59
59
59
59
59
58
58
58
58
58
58
56
57
56
55
54
54
54
54
54
53
53
53
53
51
50
50
50
50
51
51
48
47
47
47
47
47
47
46
45
40
40
39
39
39
39
38
30
30
29
29
26
24
17
11
11
10
9
9
9
9
9
8
8
8
5
5
5
5
5
5
5
5
5
5
5
5
5
5
5
5
5
5
5
5
5
5
5
5
5
5
5
5
5
5
5
5
5
5
6
6
6
6
6
6
6
6
6
6
6
6
5
5
6
6
6
6
6
6
6
5
5
5
5
5
5
5
5
5
6
7
6
7
7
7
7
7
7
7
7
7
7
7
7
6
6
6
6
6
6
6
6
6
6
6
6
6
6
6
7
7
7
7
7
7
7
7
7
7
7
7
7
7
7
8
8
8
8
8
8
8
8
9
9
9
9
9
9
9
9
9
9
9
9
9
9
9
9
9
9
9
9
9
9
10
10
11
11
11
11
11
11
11
11
11
11
11
11
11
11
11
11
11
11
11
11
11
11
12
12
12
11
11
11
11
12
12
12
12
12
12
12
12
12
12
12
12
12
11
11
11
12
12
12
12
12
11
11
11
11
11
11
11
11
11
11
11
11
11
10
10
10
10
10
10
10
11
11
11
12
12
14
14
14
14
14
14
14
14
14
14
14
14
14
14
14
14
14
14
13
13
13
13
12
12
12
12
12
13
13
13
13
13
13
13
13
13
13
13
13
13
13
13
13
13
13
13
13
13
13
13
13
13
13
13
13
13
13
13
13
14
14
14
14
14
14
14
15
15
15
15
15
15
15
15
15
15
16
16
15
15
15
15
15
15
15
15
15
15
15
14
14
14
14
14
14
14
14
14
14
14
14
14
14
14
15
15
15
15
15
15
16
16
16
16
16
16
16
16
16
17
17
17
17
17
17
17
17
17
17
18
18
18
18
18
18
18
18
21
21
21
21
21
18
18
18
20
20
20
20
20
21
21
21
21
21
21
21
21
21
21
21
20
20
20
20
20
20
21
21
20
20
20
20
20
20
20
20
20
20
20
20
19
19
19
19
19
19
19
19
19
19
19
19
18
18
18
18
18
18
18
18
18
18
18
18
18
18
18
18
18
18
18
18
18
18
18
18
18
17
17
17
17
17
17
17
17
17
17
17
17
17
17
17
17
17
17
17
17
17
17
17
17
17
17
17
17
17
17
17
17
16
16
16
16
16
16
16
17
17
16
15
15
15
15
15
15
15
15
14
14
14
14
14
14
14
14
14
14
14
14
14
14
14
14
14
14
14
14
14
14
15
15
15
15
15
14
14
14
13
13
12
12
12
12
12
11
11
11
11
11
11
10
10
10
10
10
10
10
10
9
10
10
9
8
8
8
8
7
7
7
7
7
7
7
7
7
6
6
6
6
7
7
6
6
6
6
6
6
6
6
6
6
5
5
5
5
5
5
5
5
5
5
5
4
4
4
4
4
4
4
4
4
4
4
4
4
4
4
4
4
4
4
4
4
4
4
4
4
4
4
4
4
4
4
4
4
4
4
4
5
5
5
5
5
5
5
5
5
5
5
5
5
5
5
5
5
5
5
5
5
5
5
5
5
5
5
5
5
5
5
5
5
5
5
5
5
5
4
4
4
4
4
4
4
4
4
4
5
4
4
4
4
4
3
3
3
3
3
4
4
4
4
4
4
4
4
4
4
4
4
4
4
4
4
4
4
4
4
4
4
5
5
5
5
5
5
5
5
5
5
5
5
5
5
5
5
5
5
5
5
5
5
5
5
5
5
5
5
5
6
6
6
6
6
6
6
6
6
6
6
6
6
6
6
6
6
6
6
6
6
6
6
5
5
5
6
6
6
6
6
6
6
6
6
6
6
6
6
6
6
6
6
6
6
6
6
6
7
7
7
7
7
7
8
8
8
8
8
8
8
8
8
8
8
8
7
7
7
7
7
7
7
8
9
9
9
9
9
9
9
9
9
9
9
8
8
8
9
9
9
9
9
9
10
10
10
11
11
10
10
10
10
10
10
10
9
9
9
9
9
9
9
9
9
9
9
9
9
9
10
10
10
10
11
11
11
11
11
11
11
11
11
11
11
11
11
12
12
12
12
12
12
12
12
12
12
12
12
14
14
14
14
14
14
14
14
14
14
14
14
14
14
14
14
14
14
14
14
13
13
13
13
13
13
13
13
13
13
15
15
15
16
16
16
15
15
15
15
15
15
15
14
14
14
15
15
15
15
15
15
15
15
16
16
16
17
17
17
17
17
16
16
16
16
16
16
16
16
17
17
17
17
17
17
17
17
17
17
18
18
18
18
18
18
18
18
19
19
19
19
18
18
18
18
18
18
18
18
18
18
18
18
18
19
19
19
19
18
18
18
19
19
19
19
19
19
19
19
19
19
19
19
19
19
19
19
19
19
18
18
18
18
18
18
18
18
19
19
19
19
18
18
18
19
19
19
19
19
19
19
19
19
19
18
18
18
18
18
18
18
18
18
17
17
17
17
17
15
15
15
15
16
16
16
16
16
16
15
15
15
15
15
15
15
13
13
13
13
13
13
13
13
13
14
13
13
13
13
13
11
10
10
9
9
9
9
9
9
9
9
9
7
7
7
7
7
7
7
8
8
8
8
8
8
8
8
8
8
8
8
8
8
8
8
8
8
8
8
8
8
8
8
8
8
8
8
8
8
8
8
8
8
8
8
8
8
8
8
8
8
8
8
8
6
6
6
6
6
6
6
5
5
5
5
5
5
5
5
5
5
5
5
7
7
7
7
7
7
7
7
7
7
7
7
7
7
7
7
7
7
6
6
6
6
6
6
6
6
6
6
6
6
6
6
6
6
6
6
6
6
6
6
6
6
6
6
5
5
5
5
5
5
6
6
6
5
5
5
5
5
5
5
5
5
5
5
5
5
5
5
5
5
5
5
5
5
5
5
5
5
5
5
5
5
5
5
5
5
5
5
5
5
5
5
5
5
5
5
5
5
5
5
5
5
5
5
5
5
5
5
5
5
5
5
5
5
5
5
5
5
5
5
5
5
5
5
5
5
4
4
4
4
5
5
5
5
6
6
6
6
6
6
6
6
6
7
7
7
7
7
7
7
7
7
7
7
7
7
7
6
6
6
6
7
7
7
7
7
7
8
8
8
8
8
8
8
8
8
8
8
8
8
8
8
8
8
8
10
10
10
10
10
10
10
10
10
11
11
11
11
11
11
11
11
11
11
11
11
11
12
12
12
13
14
14
14
15
15
15
16
16
16
16
16
17
17
17
17
17
17
17
17
17
17
17
17
17
17
17
17
17
17
17
17
17
17
17
17
17
17
17
17
18
18
18
18
18
17
17
17
17
17
18
18
18
18
18
18
18
18
18
18
18
18
18
18
18
18
18
18
18
18
18
18
18
18
18
18
18
18
18
18
18
17
18
18
18
19
19
18
18
18
17
17
19
19
19
19
20
20
20
20
20
20
20
19
19
19
19
19
19
19
20
20
22
22
23
23
23
23
23
23
23
23
23
23
23
23
23
23
23
23
23
23
23
23
23
23
23
23
23
23
23
23
23
23
23
24
24
23
24
24
24
24
24
24
24
23
23
23
23
23
27
27
26
26
28
29
29
29
29
30
30
30
30
30
30
30
29
29
29
29
29
29
29
29
29
29
29
29
29
29
28
28
28
28
28
28
28
28
28
28
28
28
28
28
28
28
28
28
28
28
28
28
28
28
28
28
28
28
28
29
29
29
29
29
29
29
29
29
29
29
29
29
29
29
29
29
28
28
28
28
28
28
28
28
28
28
28
28
28
24
23
23
23
23
23
23
23
23
23
23
23
23
24
25
25
25
25
25
25
25
25
24
24
24
24
24
24
25
25
25
24
24
24
24
24
24
18
20
19
18
17
17
17
17
17
19
21
19
19
19
20
18
19
19
19
19
20
18
18
18
18
19
19
19
20
19
19
19
19
19
19
19
19
19
19
20
20
20
21
21
21
21
20
22
22
22
22
23
23
23
23
23
23
23
23
23
23
23
23
23
23
23
23
23
23
23
23
23
23
23
23
23
23
23
23
23
23
24
24
24
24
24
23
23
23
23
23
24
23
23
23
23
23
23
23
23
23
23
23
23
23
23
23
23
23
23
24
24
24
24
24
24
24
24
24
24
24
24
24
24
24
24
24
24
24
24
24
24
24
24
24
24
24
24
24
25
26
25
25
25
25
25
27
26
26
25
25
24
23
23
23
23
23
24
23
21
21
21
19
19
20
20
20
20
19
19
19
20
18
18
18
18
18
19
19
19
19
19
19
19
19
18
18
17
17
17
17
17
18
18
17
17
17
17
17
17
17
17
17
17
17
17
16
16
15
15
15
15
15
15
15
15
14
14
13
13
13
13
13
13
13
13
13
13
13
13
13
13
13
13
14
14
14
14
14
14
14
14
14
14
14
14
15
15
14
15
14
14
14
14
14
14
14
14
15
15
15
15
15
15
15
15
15
15
15
15
16
16
16
16
16
16
17
17
18
18
17
17
17
17
16
16
16
16
16
15
15
14
14
14
14
14
14
14
14
14
14
14
14
13
13
13
13
13
13
13
13
14
14
14
14
14
14
14
14
14
14
14
14
14
13
13
13
13
12
11
13
13
13
12
11
11
11
11
11
11
11
11
11
11
11
11
11
11
11
11
11
11
10
10
10
10
10
10
10
10
10
10
10
10
10
10
10
10
11
11
11
11
11
11
11
11
11
11
11
11
11
11
10
10
10
10
10
10
10
11
11
11
11
11
11
11
11
11
11
11
11
11
9
9
9
9
10
10
10
9
9
9
9
9
9
9
9
9
10
10
10
11
11
11
11
11
11
11
11
11
11
11
11
11
11
11
11
11
11
11
11
11
11
12
12
11
11
11
11
11
11
11
13
14
14
14
14
14
14
13
13
14
14
14
14
14
14
16
16
16
16
16
16
16
16
16
16
16
16
16
16
16
17
18
18
18
18
18
18
17
17
17
17
17
17
17
17
17
17
17
17
17
17
17
16
16
16
17
17
17
17
16
16
17
17
17
17
17
17
17
17
17
17
17
18
18
17
17
17
17
17
17
17
17
18
19
17
18
18
18
18
18
19
19
19
19
19
19
19
20
20
20
21
21
21
21
21
21
21
21
21
21
21
22
22
22
22
22
22
22
22
22
22
22
22
22
22
22
22
22
22
22
22
23
23
23
23
23
24
24
24
24
24
24
24
23
23
23
23
23
26
26
26
26
26
26
26
26
26
26
26
24
23
22
22
21
21
21
21
21
21
20
20
20
20
20
20
20
20
20
20
20
20
20
20
20
20
20
19
19
19
19
19
18
18
18
17
17
17
17
17
17
17
17
17
17
17
17
17
17
16
17
17
17
17
17
16
16
16
16
16
16
16
16
16
15
15
15
15
15
15
15
14
14
14
14
13
13
13
13
13
13
13
13
13
13
14
14
14
14
14
14
14
14
15
15
15
15
15
15
15
15
15
13
13
13
13
13
13
13
13
13
13
12
12
12
12
12
12
12
12
12
11
11
11
11
11
11
10
9
9
9
8
7
7
6
6
6
6
6
6
7
7
7
7
6
6
6
6
6
5
5
5
5
5
5
6
6
6
6
6
6
7
7
7
7
7
7
7
7
7
7
7
7
7
7
7
7
7
7
7
7
7
7
7
7
7
7
7
7
7
7
7
7
7
7
7
7
7
7
7
7
7
7
7
7
7
7
7
7
7
6
7
7
7
7
7
6
6
6
6
6
6
8
8
8
8
8
8
8
8
8
8
8
8
8
8
8
8
8
9
9
9
9
9
9
9
9
8
8
8
8
8
8
8
7
7
7
7
7
8
8
8
8
8
8
8
8
8
8
8
8
8
8
8
8
8
8
8
8
8
8
9
9
9
9
9
9
10
10
11
11
11
11
11
11
11
11
11
11
11
11
11
11
11
11
11
11
11
11
11
11
10
10
10
8
6
6
6
6
6
6
6
6
6
6
7
7
7
7
7
7
7
7
7
7
7
7
7
7
7
7
7
7
7
7
7
7
6
6
6
6
6
6
6
6
6
6
6
6
6
6
6
6
6
6
6
6
6
6
6
6
6
6
6
6
7
7
7
7
7
6
6
6
6
6
6
6
6
6
6
6
6
6
5
5
5
5
5
5
5
5
5
5
5
5
5
5
5
5
5
5
5
5
5
5
5
5
5
5
5
5
5
5
5
5
5
5
5
5
5
5
5
4
4
4
4
4
4
4
4
4
4
4
4
4
5
5
5
4
4
4
4
4
4
4
4
4
4
4
3
3
2
2
2
2
2
2
1
1
1
1
1
1
1
1
1
1
1
1
2
2
2
2
2
2
2
2
2
2
2
2
2
2
2
2
2
2
2
2
2
2
2
2
2
2
2
2
2
2
2
2
2
2
2
2
2
2
2
2
2
2
2
2
2
2
2
2
2
2
2
2
2
2
2
2
2
2
2
2
2
2
2
2
2
2
2
2
2
2
4
4
4
4
4
4
4
4
4
4
4
4
4
4
4
4
4
3
3
3
3
3
3
3
3
3
3
3
3
3
3
3
3
3
3
3
3
3
2
2
2
3
3
3
3
3
3
3
3
3
3
3
3
3
3
3
4
5
5
5
5
5
5
5
5
5
5
6
6
6
6
6
6
6
6
6
6
6
6
6
6
6
6
6
6
6
6
6
6
6
6
6
6
6
6
6
6
6
6
6
6
6
6
6
6
6
6
6
6
6
6
6
6
6
7
8
8
7
7
7
7
7
7
7
7
7
7
7
7
7
7
7
7
7
7
7
7
7
7
7
7
7
7
7
7
7
7
7
7
7
7
7
7
7
7
7
8
8
8
8
9
9
9
9
9
9
9
9
9
9
9
9
9
10
10
11
11
10
11
11
11
11
11
11
11
11
11
11
11
11
11
11
11
11
11
11
11
11
11
11
11
11
11
11
11
11
11
11
11
11
11
11
11
11
11
11
11
11
11
11
11
12
12
12
12
13
13
13
13
13
13
13
13
13
13
13
13
13
13
13
13
13
13
13
13
12
12
12
12
12
12
13
13
13
13
13
13
13
13
13
13
13
13
13
13
13
13
13
13
13
14
14
14
14
14
14
14
14
15
15
15
15
14
14
14
15
16
15
16
17
17
17
17
17
18
18
18
17
17
17
17
17
17
17
17
17
17
17
17
17
17
17
17
17
17
17
17
17
17
17
17
17
17
17
17
17
17
18
17
17
17
17
17
17
17
17
17
17
17
17
17
17
17
17
17
17
17
17
17
17
17
17
17
17
17
17
17
17
17
16
16
16
16
16
16
16
16
16
16
16
16
16
16
16
16
14
14
14
14
14
14
14
14
14
14
13
13
13
13
13
14
14
14
14
14
14
14
14
14
15
15
15
15
15
16
16
16
16
16
16
16
16
17
17
17
17
17
17
17
18
18
18
18
17
17
17
17
16
14
14
14
14
14
14
14
14
14
14
14
14
14
14
14
13
13
13
13
15
15
15
15
15
15
15
15
15
15
15
16
16
16
16
16
15
15
16
14
14
13
14
14
14
14
13
13
13
13
13
13
13
13
13
13
13
13
13
13
13
13
13
13
13
13
13
13
13
13
13
13
13
13
12
12
12
12
12
12
12
12
12
12
12
12
12
12
12
12
12
13
13
13
13
13
13
13
14
14
14
14
14
14
14
13
13
13
13
13
14
14
14
14
14
13
13
14
12
13
13
12
12
11
11
10
10
10
10
10
10
10
10
10
10
10
10
10
10
10
10
10
10
10
10
10
11
11
11
11
11
11
11
11
10
10
10
10
10
12
12
13
13
13
13
13
13
13
13
13
13
13
13
13
13
13
13
13
13
13
13
12
12
12
12
12
12
11
11
11
11
11
11
11
11
11
11
11
11
11
11
11
11
11
12
12
12
11
11
11
11
11
12
11
11
11
11
11
11
11
11
12
12
11
11
11
11
11
11
11
11
11
11
11
11
11
11
11
11
11
11
11
11
11
11
11
11
11
11
11
11
11
11
11
11
11
11
11
11
11
11
11
11
11
11
11
11
11
11
11
11
11
11
11
11
11
11
11
11
11
11
11
11
11
11
10
10
10
10
10
10
10
10
10
10
10
10
10
10
10
10
10
10
10
10
10
10
10
10
10
10
10
10
10
10
10
10
10
10
10
10
10
10
10
10
10
10
10
10
10
10
10
10
10
11
10
10
10
10
10
10
10
10
9
8
8
8
9
9
9
9
9
9
9
8
8
8
8
8
8
8
8
8
8
8
7
7
7
7
7
7
7
8
8
8
8
8
8
8
8
7
7
7
7
8
8
8
8
8
8
8
8
8
8
8
7
7
7
7
6
6
6
6
6
6
6
6
6
6
6
6
6
7
6
6
6
6
6
6
6
6
6
6
6
7
7
7
7
7
7
7
7
7
7
7
7
7
8
8
8
8
9
9
9
10
10
10
10
10
9
9
9
8
8
8
8
8
8
9
9
9
9
9
9
9
9
9
9
9
9
9
9
9
9
9
9
9
9
9
9
9
9
9
9
9
9
9
9
9
9
9
11
11
11
11
11
11
11
11
11
11
11
11
11
11
11
11
11
11
11
11
11
11
11
11
11
11
11
11
11
11
11
11
11
11
11
11
11
11
12
12
12
12
12
12
12
12
12
11
11
11
11
11
11
11
11
11
11
10
10
10
10
10
10
10
10
10
10
10
10
10
10
11
11
11
11
11
11
10
10
9
9
9
9
9
9
9
9
9
9
9
9
9
8
7
7
7
7
7
7
7
7
8
8
8
9
10
10
10
10
10
10
10
10
10
10
10
10
10
10
10
11
11
11
10
10
10
10
10
10
10
10
10
10
10
10
10
10
10
10
10
10
10
10
10
10
10
10
10
10
10
10
10
10
10
10
10
10
10
10
10
10
10
10
10
10
10
10
10
10
10
10
10
10
10
10
10
10
10
10
10
10
10
10
10
10
10
11
11
11
11
11
11
11
11
11
11
11
11
11
11
11
11
11
11
11
11
10
10
10
10
10
10
10
10
10
10
10
10
10
10
10
10
10
10
10
10
10
10
10
10
10
10
9
9
9
8
8
8
8
8
8
8
8
8
8
9
9
9
9
9
9
9
10
10
10
10
10
9
9
9
9
9
9
9
9
9
9
9
9
10
11
12
12
12
11
11
11
11
11
11
11
11
11
11
11
11
11
11
11
11
11
11
11
11
11
11
10
10
10
10
10
10
10
10
10
11
11
11
11
11
11
11
11
11
11
11
11
11
11
11
11
11
11
11
11
11
11
11
11
11
11
11
11
11
11
12
12
12
12
11
11
11
11
11
11
11
11
11
11
11
11
11
11
11
11
11
11
11
11
11
11
12
12
12
12
12
12
12
12
12
12
12
12
12
12
12
12
11
11
11
11
11
11
11
11
11
10
10
10
10
10
10
10
10
10
10
10
10
10
10
10
10
10
10
10
10
10
10
10
9
9
9
8
8
8
8
8
8
8
8
8
8
7
7
7
7
7
7
7
7
7
7
7
9
9
8
8
8
8
8
8
8
7
7
7
7
7
7
7
8
8
8
8
8
9
9
10
10
10
10
11
11
11
11
11
11
11
11
11
11
11
11
10
10
10
10
10
10
10
10
10
10
10
10
10
10
10
10
10
10
10
10
10
10
10
10
10
10
10
10
10
10
10
10
10
10
10
10
10
10
10
10
9
9
10
10
9
9
9
9
9
9
9
10
10
10
11
11
11
11
11
11
11
12
12
13
13
13
13
12
12
12
12
12
12
12
12
12
12
12
12
12
12
12
13
13
13
13
13
13
13
13
13
13
13
13
13
13
12
12
12
12
12
11
11
11
11
11
11
11
11
11
13
13
13
13
13
13
13
12
13
13
13
13
12
12
12
13
13
13
13
12
12
12
12
12
12
12
12
11
11
11
11
11
11
11
11
11
11
11
11
11
11
12
12
12
12
13
13
13
12
12
12
12
12
13
13
13
13
13
12
11
11
11
11
11
11
11
11
11
11
11
11
11
11
11
11
12
12
12
12
12
12
12
12
12
12
11
11
11
11
11
11
11
11
11
11
11
11
11
11
11
11
11
11
11
11
11
11
11
11
11
11
11
11
11
11
11
10
10
11
10
10
10
10
10
10
10
10
10
10
9
9
9
9
9
9
9
9
9
9
9
9
9
9
10
10
10
10
10
10
10
10
10
10
10
10
10
10
10
10
10
10
10
10
10
10
10
10
10
10
10
10
9
9
9
9
9
10
10
10
10
10
10
10
11
11
11
11
11
11
11
11
11
11
11
11
11
12
12
12
12
12
12
12
12
12
11
11
11
11
11
11
11
12
12
12
12
12
12
11
12
12
12
11
11
11
11
11
12
12
12
11
11
11
11
11
11
11
11
11
11
11
11
11
11
11
12
12
12
11
11
11
11
11
11
11
11
11
11
11
11
11
11
11
11
11
11
11
11
11
11
11
11
11
11
11
11
11
11
11
11
11
11
11
11
11
11
11
11
11
11
11
11
11
11
11
11
11
11
11
11
11
11
11
11
11
11
11
11
11
11
11
11
11
11
10
8
8
8
8
8
8
8
8
9
9
9
8
8
8
8
9
9
9
9
9
9
9
9
9
10
10
10
10
10
10
10
10
10
10
10
10
10
10
8
8
8
9
9
9
9
10
10
10
10
10
10
10
10
10
10
10
10
10
10
10
10
10
10
10
10
10
10
10
10
10
10
10
11
11
11
11
11
11
11
11
11
11
11
12
12
12
12
11
11
11
11
11
12
12
12
12
12
12
12
12
12
12
12
12
12
12
12
12
12
12
12
12
12
12
12
12
12
12
12
12
12
12
13
13
13
13
13
13
14
15
15
15
15
15
15
15
15
15
14
14
14
14
14
14
14
14
14
14
14
14
14
14
14
12
11
11
11
11
11
11
11
11
11
11
11
11
11
11
11
11
11
11
11
11
11
11
11
11
11
11
11
11
11
11
12
13
14
14
14
14
15
15
15
15
14
14
13
13
13
13
13
13
13
13
12
12
12
12
12
12
12
12
12
12
12
12
12
12
12
12
12
12
12
12
13
13
13
13
13
13
14
14
14
14
14
13
13
13
13
13
13
13
13
13
13
13
13
13
13
13
13
13
13
13
13
13
13
13
13
13
13
13
13
13
13
13
13
13
13
13
13
13
13
13
12
12
12
12
12
12
11
11
11
11
11
11
11
11
11
11
11
11
11
11
11
11
11
11
11
11
11
11
11
11
11
11
11
11
11
10
10
10
10
10
9
9
9
9
9
9
9
7
7
7
7
7
7
7
7
7
7
7
7
7
7
7
6
6
6
6
6
6
6
6
6
6
6
6
5
5
5
5
5
5
5
5
5
5
5
5
5
5
5
5
5
5
5
5
5
5
5
5
5
5
5
5
4
4
4
4
4
4
4
4
4
4
4
4
4
4
4
4
4
3
3
3
3
3
3
3
3
3
3
3
3
3
3
3
3
3
3
3
3
3
3
2
4
5
5
5
5
4
4
4
4
4
4
4
4
4
4
4
4
4
4
4
4
4
4
4
4
4
4
4
4
4
4
4
5
5
5
5
5
5
5
5
5
5
5
5
5
5
5
5
5
5
5
5
5
5
5
5
5
5
5
5
5
5
5
5
5
5
5
5
5
5
5
5
5
5
5
5
5
5
5
5
5
5
5
5
5
5
5
5
6
6
6
6
6
6
6
6
6
6
6
6
6
6
6
6
6
6
6
6
6
6
6
6
5
5
5
5
5
5
6
6
6
6
6
6
6
6
6
6
7
7
7
7
7
7
7
7
7
8
8
8
8
8
8
8
8
8
8
8
8
8
8
9
9
9
10
10
10
10
10
10
10
10
10
10
11
11
11
11
12
11
11
11
11
11
11
11
11
11
11
11
11
11
11
10
10
11
11
11
11
11
11
11
11
11
11
11
11
11
11
11
11
11
11
11
11
11
11
11
11
11
11
11
12
12
12
12
12
12
12
12
12
12
12
12
12
12
12
12
12
12
12
12
12
12
12
12
12
12
12
12
12
12
12
12
12
12
12
12
12
12
12
12
13
13
14
14
14
14
14
15
15
15
15
15
15
15
15
15
15
15
15
15
15
15
15
15
15
15
15
15
14
13
13
13
12
11
9
9
9
8
8
8
8
8
8
8
8
7
6
6
6
6
6
6
6
6
6
6
6
6
6
6
6
5
5
6
6
6
6
6
6
6
6
6
6
6
6
6
6
6
6
6
6
6
6
6
6
5
5
5
5
5
5
5
5
5
5
5
5
5
5
5
5
5
5
5
6
6
6
6
6
6
5
5
5
5
5
5
5
5
5
5
5
5
5
5
5
5
5
5
5
5
5
5
5
5
5
5
5
5
5
5
5
5
5
5
5
5
5
5
5
5
5
5
5
5
5
5
5
5
5
5
5
5
5
5
5
5
5
5
5
5
5
5
5
6
6
6
6
6
6
6
6
6
7
7
7
7
7
8
7
7
7
7
6
6
7
7
7
6
6
6
6
6
6
6
6
6
6
6
6
6
6
6
6
6
6
6
6
6
6
6
6
6
6
6
6
6
6
6
6
6
6
6
6
6
6
5
5
5
5
5
5
5
5
5
5
5
5
5
5
6
6
7
7
7
7
7
7
7
7
7
7
7
7
7
6
6
6
6
6
7
7
7
7
7
7
7
7
7
7
7
7
7
7
7
6
6
6
6
6
6
6
6
6
6
6
6
5
5
5
5
5
5
5
5
5
5
5
5
5
5
5
5
5
5
5
5
5
5
5
5
5
5
5
5
5
5
5
5
5
5
6
6
6
6
6
6
6
6
6
6
6
6
6
6
6
6
6
6
6
6
6
6
6
6
6
8
8
8
8
8
8
8
8
8
8
8
8
8
8
8
8
8
8
8
8
8
8
8
8
8
8
8
8
8
8
8
7
7
7
7
7
7
6
6
6
6
6
6
6
6
6
6
6
6
7
7
7
7
7
7
7
7
7
7
7
7
7
7
7
7
7
7
7
7
7
7
7
7
7
7
7
7
7
7
7
7
6
6
6
5
5
5
5
5
5
5
5
5
5
5
5
5
5
5
5
5
5
5
5
5
5
5
5
5
5
5
5
5
5
5
5
5
5
5
5
5
5
5
5
5
5
5
5
5
5
5
5
5
5
5
5
5
5
5
5
5
5
5
5
5
5
5
5
5
5
5
5
5
5
5
5
3
3
3
3
3
3
3
3
3
3
3
3
3
3
3
3
3
3
3
3
3
3
3
3
3
3
3
3
3
3
3
3
3
3
3
3
3
3
3
3
3
3
3
3
3
3
3
3
3
3
3
3
3
3
3
3
3
3
3
3
3
3
3
3
3
3
4
4
4
4
4
4
4
4
4
4
4
2
2
2
2
2
2
2
2
2
2
2
2
1
0
0
0
0
0
0
0
0
0
0
0
0
0
0
0
0
0
1
1
2
2
2
2
2
2
2
2
2
2
2
3
3
3
3
3
4
4
4
4
4
4
4
4
4
4
4
4
4
4
4
4
4
4
4
4
4
4
4
5
5
5
5
5
5
5
6
6
6
6
7
7
7
7
7
7
7
7
7
7
7
7
7
7
7
7
7
7
7
7
7
7
7
7
7
7
7
7
7
7
7
7
7
7
7
7
7
7
7
7
7
7
7
7
7
7
7
7
7
7
7
7
7
7
7
7
7
7
7
7
7
7
7
7
7
7
7
7
7
7
8
9
9
9
9
10
10
10
10
10
10
10
10
10
10
10
10
10
10
10
10
10
10
10
10
10
10
10
10
11
11
11
11
11
11
11
11
11
12
12
12
12
12
13
13
13
13
13
13
13
13
13
13
13
13
13
13
13
13
13
13
13
13
13
13
13
13
13
13
13
13
13
14
14
14
14
14
14
14
14
14
14
14
14
14
14
14
14
14
14
14
14
14
14
14
14
14
14
14
14
14
14
14
14
14
14
14
14
14
14
14
14
14
14
14
15
15
15
15
15
15
15
16
15
15
15
15
16
16
16
16
16
16
16
15
15
15
15
15
15
15
15
14
15
15
15
15
15
15
14
14
14
14
14
14
14
14
15
12
12
12
13
13
13
13
13
13
13
13
13
14
14
14
14
14
14
14
13
13
13
13
13
14
14
14
14
14
14
14
14
14
14
14
14
14
14
14
13
13
13
13
13
13
13
13
13
13
13
13
13
13
13
13
13
13
13
13
13
13
13
16
16
16
16
16
17
16
16
15
15
15
15
15
15
15
15
15
16
16
15
15
15
15
15
15
15
15
15
15
14
14
13
14
14
14
14
15
15
15
15
15
15
16
15
15
15
15
15
15
14
14
14
14
14
14
14
14
13
13
13
13
14
14
14
14
14
14
14
14
14
14
14
14
14
14
14
14
14
14
14
14
14
14
14
14
14
14
14
14
14
14
14
14
14
14
14
14
14
14
14
14
14
14
13
13
13
13
13
13
13
13
13
13
14
14
14
14
14
14
14
14
13
13
14
12
12
12
12
13
13
13
12
12
12
12
12
12
12
12
12
12
12
12
12
12
12
12
12
12
12
12
12
12
11
11
11
11
11
11
11
11
11
11
12
12
12
12
12
12
12
12
12
12
12
12
11
11
11
11
11
11
11
11
11
11
12
12
12
12
12
12
12
12
12
12
12
12
12
12
12
12
12
12
12
12
12
12
12
12
12
12
12
11
11
11
11
11
11
12
12
12
12
12
12
12
12
12
12
12
12
12
12
12
12
11
11
11
11
11
12
12
12
12
12
12
12
12
12
12
11
11
11
11
11
11
11
12
12
12
12
12
12
12
12
12
12
12
12
12
12
12
12
12
12
11
11
11
11
11
11
11
11
11
11
11
11
11
11
11
11
11
11
11
11
11
11
11
11
11
11
11
11
11
11
11
11
11
11
11
11
11
11
11
11
11
11
11
11
11
11
11
11
11
11
11
11
11
11
11
11
11
11
10
10
10
10
10
10
11
11
11
11
10
10
10
10
10
10
10
10
10
10
10
10
10
9
9
9
9
8
8
8
8
8
8
8
8
8
8
8
8
8
8
8
8
8
8
8
8
8
8
8
8
8
7
6
6
7
7
7
7
7
7
7
6
6
6
6
6
6
6
6
6
6
6
6
6
6
7
7
7
7
7
7
8
8
9
9
9
9
9
8
8
8
8
8
8
8
8
8
9
9
9
9
9
9
9
9
9
9
9
9
9
9
9
9
9
9
9
9
9
9
9
9
9
9
9
9
9
9
9
9
8
8
8
8
8
8
8
8
8
8
8
8
8
8
8
8
8
8
8
8
8
8
8
9
9
9
10
10
10
9
9
9
9
9
9
10
10
10
10
9
9
9
9
9
9
9
9
9
9
8
8
8
8
8
8
8
8
7
8
8
8
9
9
7
7
7
7
8
8
8
8
9
10
9
9
9
9
9
9
9
9
9
9
9
9
10
10
10
10
10
10
10
10
10
10
10
10
11
11
11
11
11
11
11
11
11
11
11
11
11
11
12
12
12
12
12
12
12
12
13
13
13
14
14
14
14
14
14
14
13
13
13
13
13
13
13
13
13
13
13
14
14
14
14
14
14
15
16
16
17
17
19
19
19
19
19
19
19
19
19
19
19
21
21
21
21
22
22
22
23
23
23
23
23
23
23
23
23
23
23
23
23
23
23
24
24
25
26
26
26
25
25
24
24
23
22
23
23
23
23
23
23
23
23
23
23
23
23
23
23
23
23
23
23
23
23
23
23
23
23
23
23
23
23
23
23
23
23
23
23
23
23
23
23
23
23
23
23
23
23
23
23
23
23
23
23
23
23
23
23
23
23
23
23
23
23
23
23
23
23
23
23
23
23
23
23
23
23
23
23
23
23
23
23
23
23
23
23
23
23
24
24
24
22
17
17
17
17
17
17
14
13
13
13
13
13
12
12
12
13
10
10
10
10
10
10
10
10
11
10
10
11
10
10
10
10
10
9
9
9
9
8
7
7
7
7
7
7
7
7
7
8
8
8
8
8
7
7
7
7
7
7
7
7
7
7
7
7
7
7
7
7
7
7
7
7
7
8
8
8
8
8
8
8
8
8
8
7
7
7
7
7
7
7
7
7
7
7
7
7
7
7
8
8
9
9
9
9
9
9
9
10
10
11
11
11
11
11
11
11
11
11
12
12
12
12
12
12
12
12
12
12
12
12
12
12
12
12
12
12
12
11
11
11
11
11
11
11
10
11
11
11
11
10
10
10
9
9
9
9
9
9
9
9
9
10
11
11
11
11
11
11
11
12
12
12
12
12
12
12
12
12
12
12
11
11
11
11
11
11
11
11
11
11
12
12
12
12
12
12
11
11
11
11
11
11
11
11
12
12
12
12
12
12
12
12
11
11
11
12
12
12
12
12
12
13
14
14
14
15
16
16
16
16
16
16
16
17
17
17
17
17
17
17
18
18
18
18
17
17
17
17
17
18
18
18
18
18
18
18
18
18
18
18
18
18
18
19
22
23
23
23
23
23
23
23
23
23
23
23
23
23
23
23
23
23
23
23
23
23
23
23
23
23
23
23
23
23
23
23
23
23
23
23
23
23
23
23
23
23
23
23
23
23
23
23
22
22
22
22
22
22
22
22
22
22
22
22
22
22
22
22
22
22
22
22
22
22
22
22
22
22
22
22
22
22
22
22
22
22
22
22
22
22
23
23
23
23
23
23
23
23
23
23
23
23
23
23
23
23
23
23
23
23
23
23
23
23
23
23
22
22
22
22
22
22
22
20
20
21
21
20
20
20
20
20
21
21
21
21
19
19
19
19
19
19
19
18
17
17
17
17
17
17
18
18
17
16
16
16
16
16
16
16
15
15
14
14
14
15
13
13
13
13
13
13
13
13
13
13
13
13
13
13
13
13
13
13
13
13
13
13
13
13
13
12
12
12
12
12
12
12
12
12
12
12
12
11
11
11
11
11
11
11
11
11
11
11
11
11
11
11
11
11
11
12
12
12
11
11
11
11
11
11
11
11
11
11
11
11
12
12
12
12
12
12
13
11
11
11
11
11
11
11
11
11
11
11
11
11
11
11
11
11
11
11
11
11
11
11
11
11
11
11
11
10
10
10
10
10
10
10
10
10
10
9
9
9
9
9
9
9
9
9
9
9
9
9
9
8
8
8
8
8
8
8
8
8
8
8
8
7
7
7
7
7
7
8
9
9
9
9
9
9
8
8
8
8
8
8
9
9
9
9
9
9
9
9
10
10
10
10
10
10
10
10
10
10
10
10
9
9
9
9
9
9
9
9
11
11
11
11
11
11
11
11
11
11
11
11
11
11
11
11
11
11
11
11
11
11
11
11
11
11
11
11
11
11
11
11
11
11
11
11
11
11
11
11
11
11
11
11
11
11
11
11
11
11
11
11
12
12
11
11
11
11
11
11
11
11
11
11
11
11
11
11
11
11
11
11
11
11
11
11
12
12
12
12
12
13
13
13
13
13
13
13
13
13
13
14
14
14
14
14
14
14
14
14
14
14
13
13
13
13
13
12
11
11
11
11
11
11
11
11
11
11
11
11
11
11
11
11
11
11
11
12
12
12
12
12
12
12
12
12
12
12
12
12
12
13
12
12
12
12
12
12
12
12
12
12
12
12
12
13
13
15
15
14
14
14
14
14
13
14
14
14
14
14
14
14
14
14
14
14
14
14
12
12
12
12
13
13
13
13
11
11
11
11
11
11
11
11
11
11
11
11
11
11
11
11
11
11
11
11
11
11
11
11
11
11
11
11
11
11
11
11
11
11
11
11
11
11
11
11
11
11
11
12
12
12
12
12
12
12
13
14
14
14
14
14
14
14
14
15
15
15
15
15
15
15
15
15
15
15
15
15
15
15
15
15
15
15
16
16
16
16
16
16
16
16
16
16
16
16
16
16
16
16
16
16
16
16
16
16
16
16
16
16
16
15
15
16
16
16
16
16
16
16
16
16
16
16
16
16
16
17
17
16
16
16
16
16
15
15
15
15
15
14
14
14
14
14
14
14
14
14
15
15
15
15
15
14
15
15
15
15
15
15
14
14
14
14
14
14
14
14
14
14
14
14
14
14
12
12
12
11
11
11
11
11
11
11
11
11
11
11
11
11
11
11
11
11
11
11
11
11
10
10
10
10
10
11
10
10
10
10
10
10
10
10
11
11
11
11
11
11
11
11
11
11
11
11
11
11
11
11
11
11
11
11
11
11
11
11
11
11
11
11
10
10
10
10
10
10
10
10
10
10
9
9
9
9
9
9
9
9
9
9
9
9
9
9
9
9
10
11
11
11
11
11
11
11
11
11
11
11
11
11
11
11
11
11
11
11
11
11
12
12
12
12
12
12
12
12
12
12
12
12
12
12
11
11
11
11
11
11
11
11
11
11
11
11
11
11
11
11
11
11
11
11
11
11
11
11
11
11
11
11
11
11
11
11
11
11
11
11
11
11
11
11
11
11
10
10
10
10
10
11
11
11
10
11
11
11
11
11
11
11
11
11
11
11
11
11
11
11
11
11
11
11
11
11
11
11
11
11
11
11
11
11
11
11
11
11
11
11
11
11
11
11
11
11
9
9
10
10
10
10
10
10
11
11
11
10
10
10
10
10
10
10
10
10
10
10
10
10
10
10
10
10
10
10
10
9
9
9
9
8
8
8
9
9
9
9
9
9
9
9
9
9
9
9
9
9
9
9
9
9
9
8
7
7
7
7
7
7
7
7
8
8
8
8
8
8
8
8
8
8
8
8
8
7
7
7
7
7
7
7
6
6
6
6
6
6
6
6
6
6
6
6
6
6
6
7
7
7
7
7
7
7
7
7
7
7
7
7
7
7
7
7
7
7
7
7
7
7
7
7
7
7
6
6
6
7
7
7
7
7
7
7
7
7
7
7
7
7
7
7
7
8
8
8
8
8
8
8
8
7
7
7
6
6
6
6
5
5
5
5
5
5
5
5
5
5
5
5
5
5
5
5
4
4
4
4
4
4
5
5
5
5
5
5
5
5
5
5
5
5
5
5
5
5
5
5
5
5
5
5
5
5
5
5
5
5
5
5
5
5
5
5
5
5
5
6
6
7
8
8
8
7
7
7
7
7
7
7
7
7
7
7
7
7
7
7
8
7
7
7
7
7
7
7
7
7
7
7
6
6
6
6
6
6
6
6
6
7
7
7
7
7
7
7
7
7
7
7
7
7
7
7
7
7
7
7
7
7
7
8
8
8
8
8
8
8
8
8
8
8
8
8
8
8
8
8
9
9
8
8
8
8
8
9
9
10
10
10
10
10
10
10
10
10
10
10
10
10
10
10
10
10
10
10
10
10
10
10
10
9
9
9
9
9
9
9
9
9
8
8
8
8
8
8
8
8
8
8
11
11
11
12
13
13
13
13
13
13
13
13
13
13
13
13
13
13
13
13
13
13
13
13
13
13
13
13
13
13
13
13
12
12
12
12
12
12
11
11
11
11
11
11
10
10
10
10
10
10
10
10
10
10
10
10
10
10
10
10
10
10
9
9
9
9
9
9
9
9
9
10
9
9
8
8
8
8
8
8
8
8
8
8
8
8
8
8
8
8
8
8
8
8
8
9
9
9
9
9
9
9
9
9
9
9
8
8
8
8
8
8
8
8
8
8
8
8
8
8
8
8
8
8
8
8
8
8
8
8
8
5
6
6
6
5
5
5
5
5
5
5
5
5
5
5
5
5
5
5
5
5
5
5
5
5
5
5
5
5
5
5
5
5
5
5
5
5
5
5
5
5
5
5
5
5
5
5
5
6
6
6
5
5
5
5
5
5
5
5
5
5
5
5
5
5
5
5
5
5
5
5
5
5
5
5
5
5
5
5
5
5
5
5
5
5
5
5
5
5
5
5
5
5
5
5
5
5
5
5
5
5
5
5
5
5
5
5
5
5
5
5
5
5
5
5
5
5
5
5
5
5
5
5
5
5
5
5
5
5
5
5
4
4
4
4
4
4
4
4
4
4
4
4
4
4
4
4
3
3
3
3
3
3
3
3
3
3
3
3
3
3
3
3
3
3
3
3
3
3
3
3
3
3
3
3
3
3
3
3
3
4
4
4
4
4
4
4
5
5
5
5
5
5
5
5
5
5
5
5
5
6
6
6
6
6
6
6
6
6
6
6
7
7
7
7
7
7
7
7
7
7
7
7
7
7
7
7
7
7
7
7
7
7
7
7
6
6
6
6
5
7
7
6
6
6
6
6
7
7
7
7
7
7
7
7
7
7
7
7
7
7
7
7
7
7
8
8
8
8
8
8
8
8
8
8
8
8
8
8
8
8
8
8
8
8
8
8
8
8
8
8
8
8
8
8
8
8
8
8
8
8
8
8
8
8
8
8
8
8
8
8
8
8
8
8
8
7
7
7
7
7
7
7
7
7
7
7
7
7
7
7
7
7
7
7
7
7
7
7
7
7
8
8
8
8
8
8
8
8
8
8
8
8
8
8
8
8
8
8
8
8
7
7
7
7
7
7
7
7
7
7
8
8
7
7
7
7
7
7
7
7
7
7
7
7
7
7
7
7
7
7
7
7
7
7
7
7
7
7
7
7
7
7
7
7
7
7
7
7
7
7
7
7
7
7
7
7
7
7
7
7
7
7
7
7
7
7
7
7
7
6
6
6
6
6
6
6
6
6
6
6
6
6
6
6
6
6
6
6
6
6
5
5
5
5
5
5
5
5
5
5
4
4
4
4
2
2
2
2
2
1
2
2
3
3
3
3
3
3
3
3
3
3
3
3
3
3
3
3
3
3
3
3
3
3
2
2
2
2
2
2
2
2
2
2
2
2
2
2
2
2
2
2
2
2
2
2
2
2
2
2
2
2
2
2
2
2
2
2
2
2
2
2
2
2
2
3
3
3
4
4
4
4
5
5
5
5
5
5
5
5
5
5
5
5
5
5
5
5
5
5
5
5
5
5
5
5
5
5
5
5
5
5
6
6
6
6
7
7
7
7
7
7
7
7
7
7
7
7
7
7
7
7
7
7
8
8
8
8
8
8
8
8
8
8
8
8
8
8
8
7
7
7
7
7
7
7
7
7
7
7
7
7
7
7
7
7
7
7
7
7
7
7
7
7
7
7
7
7
7
7
7
7
7
7
7
7
7
7
7
7
7
7
7
7
6
6
6
6
6
6
6
6
6
6
6
6
6
6
6
6
6
6
6
6
6
6
6
6
6
6
6
6
6
6
6
6
6
6
6
6
6
6
6
6
6
6
6
6
6
6
6
6
5
5
5
5
5
5
4
4
4
4
4
4
4
4
4
4
4
4
4
4
4
4
3
3
3
3
3
3
3
3
3
3
3
3
3
3
3
2
2
2
2
2
2
1
1
1
1
1
1
1
1
1
1
1
1
1
1
1
1
1
2
2
2
2
3
3
3
3
3
3
3
3
3
3
3
3
3
3
3
3
3
3
3
2
2
2
2
2
2
2
2
2
2
1
1
1
1
1
1
1
1
1
1
1
1
1
1
1
1
1
1
1
2
2
2
2
2
2
2
2
2
2
2
2
2
2
2
2
2
2
2
2
2
2
2
2
2
2
2
2
2
2
2
2
2
2
2
2
2
2
3
3
3
3
3
3
3
3
3
3
3
3
3
3
3
3
3
3
3
3
3
3
3
4
5
5
5
5
5
5
5
5
5
5
5
7
7
7
7
7
7
7
7
7
7
7
7
7
7
7
7
7
6
6
8
8
8
8
8
8
8
8
8
8
7
7
7
7
7
7
7
7
7
7
7
7
7
7
7
9
9
9
9
9
9
9
9
9
9
9
9
9
9
9
9
9
9
9
9
9
9
9
9
9
9
9
9
9
9
9
9
9
9
9
9
9
9
9
9
9
8
8
8
8
9
9
9
9
11
11
11
11
11
11
11
12
12
12
12
12
12
12
13
13
13
13
13
13
13
12
12
11
11
11
11
11
11
11
11
11
10
10
10
10
10
10
10
10
10
10
10
10
10
10
10
10
10
10
10
10
10
9
9
9
8
7
7
7
7
7
7
7
7
7
7
7
7
7
7
7
7
7
8
8
8
8
8
8
8
8
8
8
8
8
8
8
8
8
8
8
8
8
8
8
8
8
8
8
8
8
7
7
7
7
7
7
7
7
7
7
7
7
7
7
7
7
6
6
6
6
6
7
6
6
6
6
6
6
6
6
6
7
7
6
6
6
6
6
6
6
6
7
6
6
7
7
7
7
7
7
7
7
7
7
6
5
5
5
5
5
5
6
6
6
6
6
6
6
6
6
6
6
7
7
7
7
7
7
7
7
7
7
7
7
7
7
7
7
7
7
7
7
7
7
7
7
7
7
7
8
8
8
8
8
8
8
8
8
7
7
7
7
7
8
8
8
8
8
8
8
8
8
9
9
9
9
9
9
9
9
9
10
10
10
10
10
10
10
10
10
10
10
10
10
10
10
10
10
10
10
10
10
10
10
10
10
10
10
10
10
10
10
10
10
10
10
10
10
10
10
10
10
10
10
10
10
10
11
11
11
11
11
11
11
11
11
10
10
10
10
10
10
10
10
10
10
10
10
10
10
10
10
10
10
10
10
10
10
10
10
10
11
11
11
11
11
11
11
11
11
11
11
11
11
11
11
11
11
11
11
10
10
10
10
10
10
11
11
11
11
10
10
10
10
9
9
9
9
9
9
9
9
9
9
9
9
9
9
9
9
8
8
8
8
8
8
8
8
8
8
8
8
8
8
8
8
8
8
8
8
8
8
8
8
7
7
7
8
8
8
8
6
6
6
6
6
5
5
5
5
5
5
5
5
5
5
5
5
5
5
5
6
6
6
6
6
6
5
5
5
5
5
5
5
5
5
5
5
5
5
5
5
5
5
5
5
5
5
5
5
5
5
5
5
5
5
5
5
5
5
5
5
5
5
5
5
5
5
5
5
5
5
5
5
5
5
5
5
5
5
5
5
5
5
5
5
5
5
5
5
5
5
5
5
5
5
5
5
5
5
5
5
5
5
5
5
5
5
5
5
5
5
5
5
5
5
5
5
5
5
5
5
4
4
4
4
4
4
4
4
4
4
4
4
4
4
4
4
4
4
4
4
4
4
4
4
4
4
4
4
4
4
4
4
4
4
4
4
4
4
3
3
3
3
3
3
3
2
2
2
2
2
2
3
3
3
3
3
3
3
3
3
3
3
3
3
3
3
3
3
3
3
3
3
3
3
3
3
3
3
3
3
4
4
4
4
4
4
4
4
4
4
4
4
4
4
4
4
4
4
4
4
4
4
4
4
4
5
5
5
5
5
5
5
5
5
5
5
5
5
5
5
5
5
5
5
5
5
5
5
5
5
5
5
5
5
5
5
5
5
5
5
5
5
5
5
5
5
5
5
5
5
5
5
5
5
5
6
6
6
6
6
6
6
6
6
6
6
6
6
6
5
5
5
5
5
5
5
5
5
5
6
6
6
6
6
6
7
7
7
7
7
7
7
7
7
7
7
7
7
7
7
7
7
7
7
7
7
8
8
8
8
8
8
8
8
9
9
9
9
9
9
9
9
9
9
9
9
9
9
9
9
9
9
9
9
9
9
9
9
9
9
8
8
8
8
8
9
8
8
8
8
8
9
9
9
9
9
9
9
9
9
9
9
9
8
8
8
8
8
8
8
9
9
9
9
9
9
9
9
9
9
9
9
9
9
9
9
9
10
10
11
11
11
11
11
10
10
10
10
10
10
9
9
9
9
9
9
9
9
9
9
9
9
9
9
9
9
9
9
9
9
9
9
9
9
10
11
11
11
11
11
11
11
11
11
11
11
11
11
11
11
9
9
9
9
9
9
9
9
9
9
9
9
9
9
8
8
8
7
7
7
7
7
7
7
7
7
7
7
7
7
7
7
7
7
7
7
7
7
7
7
7
7
7
7
7
7
7
7
7
7
7
6
6
6
6
6
6
7
7
7
7
7
7
7
6
6
6
6
6
5
5
6
6
6
6
6
9
9
9
9
9
9
9
9
9
9
10
10
10
10
10
10
10
10
10
10
10
10
10
10
10
10
10
10
10
10
10
10
10
10
10
10
10
10
10
10
10
10
10
10
10
11
11
11
11
11
11
11
11
12
12
12
12
12
12
12
12
12
11
11
11
11
11
11
11
10
10
10
10
10
10
10
10
10
10
10
10
10
10
10
10
10
10
10
9
9
9
9
9
9
9
9
9
9
9
9
9
9
9
9
9
9
9
9
9
9
9
9
8
8
8
8
8
9
9
9
8
8
8
8
8
8
7
7
7
7
8
8
8
8
8
8
8
8
8
10
10
10
10
9
11
11
11
11
12
12
12
12
12
12
12
12
12
12
12
12
12
12
12
12
11
11
11
11
11
11
11
11
11
11
11
11
11
11
11
11
11
11
11
11
11
11
11
12
12
12
12
12
12
12
12
12
12
12
11
11
11
11
11
11
11
11
11
11
11
11
11
12
12
12
12
12
12
12
13
14
14
15
15
15
15
15
15
15
15
15
15
15
15
15
15
15
15
15
15
15
15
15
16
16
16
16
16
16
16
16
15
15
15
15
15
15
15
15
15
14
14
14
14
14
14
14
14
14
14
14
13
13
13
13
13
13
13
13
13
13
13
13
14
14
14
14
14
14
13
13
13
13
13
13
13
13
13
13
12
13
13
13
13
13
13
14
14
14
14
13
13
13
13
13
13
13
13
13
13
13
13
13
12
12
12
12
12
12
12
11
11
11
11
11
11
11
10
10
10
10
10
10
10
10
10
10
10
9
8
8
8
7
7
7
6
6
6
6
6
6
7
6
6
6
6
6
7
7
8
8
8
8
8
8
8
9
9
10
10
10
10
10
10
10
10
10
10
10
10
10
10
10
10
10
10
10
10
10
10
10
10
10
10
9
9
9
9
9
9
9
9
9
9
9
9
9
9
9
9
9
9
9
9
9
9
9
9
9
9
11
11
11
11
11
11
11
11
11
11
11
11
11
11
11
11
11
11
11
11
11
11
11
10
10
10
10
10
10
10
10
10
10
10
10
10
10
10
10
10
10
10
10
10
10
10
11
11
11
11
11
11
11
11
11
11
11
11
11
11
11
11
11
11
11
11
11
11
11
11
11
11
11
11
11
11
11
11
11
11
11
11
11
11
11
11
11
11
11
11
11
11
11
11
11
11
11
11
11
11
11
11
11
11
11
11
11
11
11
11
11
11
11
11
11
11
11
11
11
11
11
11
11
11
11
11
11
11
10
10
10
10
10
10
10
10
10
10
10
10
10
11
11
11
11
11
11
11
11
11
11
11
11
11
11
11
11
11
11
11
11
11
11
11
10
10
10
9
9
9
9
7
7
7
7
4
4
4
4
4
4
4
4
4
4
4
4
4
4
5
5
4
4
4
4
4
4
4
4
5
5
5
5
5
5
5
5
5
5
5
5
5
5
5
5
5
5
5
5
5
5
5
5
5
5
5
5
5
5
5
5
5
5
5
5
5
5
5
5
5
5
5
5
5
5
5
5
5
5
5
5
5
6
6
6
5
5
5
5
5
5
5
5
5
5
5
5
5
5
5
5
5
5
5
5
5
5
5
5
5
5
5
5
5
5
5
5
5
5
5
5
5
4
4
4
4
4
4
4
4
5
5
5
5
5
5
5
5
5
6
6
6
6
6
6
6
6
6
6
6
6
6
6
6
7
7
7
7
7
7
8
8
8
8
8
8
8
8
8
8
7
7
7
7
7
6
6
6
6
6
6
6
6
6
6
6
6
6
7
7
7
7
6
6
6
6
6
6
6
5
5
5
5
5
5
5
5
5
5
5
5
5
5
5
5
5
5
5
5
5
5
5
5
5
5
5
5
5
5
5
5
5
5
5
5
5
5
5
5
5
5
5
5
5
5
5
7
7
7
7
7
7
7
7
7
7
7
8
8
9
9
9
9
9
9
9
9
9
9
9
9
9
9
9
9
9
10
10
10
9
9
9
9
9
9
9
9
9
9
9
9
9
9
9
9
9
9
9
9
9
11
11
11
11
11
11
11
11
11
11
11
11
11
11
11
11
11
11
11
11
11
11
11
11
11
11
11
11
11
11
11
11
11
11
11
11
11
11
11
11
11
11
11
11
11
11
11
11
11
11
11
11
11
11
11
11
11
11
11
11
11
11
11
11
11
11
11
11
11
11
11
11
10
10
10
10
10
10
10
10
10
10
10
10
10
10
10
10
10
10
10
10
10
10
10
9
9
9
8
8
8
8
8
8
8
8
8
8
8
8
6
6
6
5
5
4
4
4
4
4
4
5
5
5
5
4
4
4
4
3
3
3
3
3
3
3
3
3
3
3
3
3
3
3
3
3
4
4
5
5
5
5
5
5
5
5
5
5
5
5
5
5
5
5
5
5
5
5
5
5
5
5
5
5
5
5
5
6
8
9
10
10
10
10
10
10
10
10
10
10
10
10
10
10
10
10
10
8
8
8
8
8
8
8
8
9
9
9
9
9
9
9
9
9
9
9
9
9
9
9
9
9
9
9
9
9
9
9
9
9
9
9
9
9
9
9
9
9
9
10
10
10
10
10
10
11
11
11
11
11
11
11
11
11
11
11
11
11
11
11
11
11
11
11
11
11
11
11
11
11
11
11
11
11
11
11
11
11
11
11
11
11
10
10
10
10
10
10
10
10
10
10
11
11
12
12
12
12
12
12
12
12
11
11
11
11
11
11
11
11
11
11
11
11
11
11
11
11
11
11
11
11
10
10
10
10
10
10
10
10
10
10
9
9
9
9
9
9
9
9
9
9
9
8
8
7
7
7
7
8
8
8
8
8
7
7
6
6
6
6
5
5
5
5
5
5
5
5
5
5
5
5
5
5
5
5
5
5
5
5
5
6
6
6
4
4
4
4
5
5
4
4
4
4
4
4
4
4
4
4
4
4
4
4
4
4
4
4
4
4
3
3
3
3
3
3
3
3
2
2
2
2
2
2
3
3
3
3
3
3
3
3
3
4
4
4
4
4
4
4
4
5
5
5
5
5
5
5
6
6
7
7
7
7
7
7
7
7
7
7
7
7
7
7
7
7
7
7
7
7
7
7
6
6
6
6
6
6
6
6
6
6
6
6
6
6
6
6
6
6
6
6
6
6
6
6
6
6
6
6
6
6
6
6
6
7
7
7
7
7
7
7
7
7
7
7
7
7
7
7
7
7
8
8
8
8
10
10
11
11
11
11
11
11
11
11
11
11
11
11
11
11
11
11
11
11
11
11
11
11
11
11
11
11
11
11
11
11
11
11
11
11
11
11
11
11
11
11
11
11
11
11
11
11
11
11
11
11
11
11
11
11
11
11
11
11
11
11
11
11
11
11
11
11
11
11
11
11
10
10
10
10
10
10
10
10
10
10
10
10
10
10
10
10
10
10
10
10
10
11
10
10
11
11
11
11
11
11
11
11
11
11
11
11
11
11
11
11
11
11
11
10
10
9
10
10
10
10
10
10
10
10
10
10
10
10
10
10
10
10
9
8
8
8
8
8
8
8
8
8
8
8
8
8
8
8
8
7
7
7
7
7
7
7
7
7
7
7
7
7
8
8
7
7
7
7
7
7
7
7
7
7
7
7
7
7
7
7
6
6
6
6
6
6
6
6
6
5
5
5
5
5
5
5
5
5
5
5
5
5
5
5
5
5
5
5
5
5
5
5
5
5
5
5
5
5
5
5
5
5
5
5
5
5
5
5
5
5
5
5
5
5
5
3
3
3
3
3
3
3
4
4
4
4
4
4
4
4
4
4
4
4
4
4
4
4
4
4
4
3
3
3
3
3
3
3
3
4
4
4
5
5
5
5
5
5
5
5
5
5
5
5
5
5
5
5
5
5
5
5
5
5
5
5
5
5
5
5
5
5
5
5
5
5
5
5
5
5
5
5
5
5
5
5
6
7
7
7
7
7
7
7
7
7
7
7
8
8
8
8
8
8
8
7
7
7
7
7
7
7
7
7
7
7
7
7
7
7
7
7
8
8
8
8
8
8
8
8
8
8
8
9
9
9
9
9
9
9
9
9
9
8
8
8
8
8
8
9
9
10
9
11
11
11
11
11
11
11
11
11
11
11
11
11
11
11
11
11
11
11
11
11
11
11
11
11
11
11
11
11
11
11
11
11
12
12
12
12
12
12
12
12
12
12
12
12
12
12
12
12
12
12
12
12
12
12
13
13
13
13
13
15
15
15
15
15
15
15
15
16
16
16
16
16
16
16
16
16
16
16
16
16
16
16
16
16
16
16
16
16
16
16
16
16
16
16
16
16
16
16
16
16
16
16
16
16
16
16
16
16
16
16
16
16
15
15
15
16
18
18
18
18
18
18
18
18
18
18
17
17
17
17
17
17
16
16
16
16
16
16
16
16
16
16
16
16
16
16
16
15
15
15
15
15
15
17
17
17
17
17
17
17
17
16
16
16
14
14
13
13
13
13
13
12
12
13
13
12
11
11
11
11
11
11
11
11
11
11
11
11
11
12
12
12
12
12
12
12
12
12
12
12
12
12
12
12
12
12
12
12
12
12
12
12
12
12
11
11
11
11
11
11
11
11
11
11
11
11
11
11
11
11
11
11
11
11
11
11
11
11
11
11
11
11
11
11
11
11
11
11
11
11
10
10
10
10
10
10
10
10
10
10
10
10
10
10
10
10
10
10
10
10
10
10
10
10
10
11
9
9
9
9
9
9
9
9
9
9
9
10
10
11
11
11
11
10
10
10
10
10
10
10
10
10
10
10
10
10
10
10
10
10
10
10
10
10
10
10
10
10
10
10
10
10
9
9
9
9
8
8
8
8
8
8
8
8
8
8
8
8
8
8
8
8
8
8
8
8
8
8
8
8
6
6
6
6
5
5
5
5
5
5
5
5
5
5
5
5
5
5
5
5
5
5
5
5
5
5
5
5
5
5
5
5
5
5
5
5
5
5
5
5
5
5
5
5
5
5
5
5
5
5
5
5
5
5
5
5
5
5
6
6
6
6
6
6
6
6
6
5
5
5
5
5
5
5
5
5
5
5
5
5
5
5
5
5
5
5
5
5
5
5
5
5
5
5
5
5
5
5
6
6
6
6
6
7
7
7
7
7
7
7
8
8
8
8
8
8
8
8
8
8
8
8
8
8
8
8
8
7
7
7
7
7
7
7
7
7
7
7
7
7
7
7
7
8
8
8
8
8
8
8
8
8
8
8
7
7
8
8
8
8
8
7
7
7
7
7
7
7
7
7
7
7
7
7
7
7
7
6
6
6
6
7
7
7
7
6
6
6
6
6
6
6
6
6
6
6
6
6
6
6
6
6
6
6
6
6
6
6
6
6
6
6
6
6
6
6
6
6
6
6
6
6
6
6
6
6
6
5
5
5
5
5
5
5
5
5
5
5
5
5
5
5
5
5
5
5
5
5
5
5
5
5
5
5
5
5
5
5
6
6
6
6
6
6
6
5
5
5
5
5
5
5
5
5
5
5
5
5
5
5
5
5
5
5
5
5
5
5
5
5
5
5
5
5
5
5
5
5
5
5
5
5
5
5
5
5
5
5
5
5
5
5
5
5
5
5
5
5
5
5
5
5
5
5
5
5
5
5
5
5
5
5
5
5
5
5
5
5
3
3
3
3
3
3
3
3
3
3
2
1
1
1
0
0
0
0
0
0
0
0
0
0
0
0
0
0
0
0
0
0
0
0
0
0
0
0
0
0
0
0
0
0
0
0
0
0
0
0
0
0
0
0
0
0
0
0
0
0
0
0
0
0
0
0
0
0
0
0
0
0
0
0
0
0
0
0
0
0
0
0
0
0
0
0
0
0
0
0
0
0
0
0
0
0
0
0
0
0
0
0
0
0
0
0
0
0
0
0
0
0
0
0
0
0
0
0
1
1
1
1
1
1
1
1
1
1
1
1
1
1
1
1
1
1
1
1
1
1
1
1
1
1
1
1
1
1
1
1
1
2
2
2
2
2
3
3
3
3
3
3
3
3
3
3
3
3
3
4
4
4
4
4
5
5
5
5
5
5
5
5
5
5
5
5
5
5
5
5
5
5
5
5
5
5
5
5
5
5
5
5
5
5
5
5
5
5
5
5
5
5
5
5
5
5
5
5
5
5
5
5
5
5
5
5
5
5
5
5
5
5
5
5
5
5
5
5
5
5
5
5
5
5
5
5
6
6
6
6
6
6
6
6
7
7
7
7
7
7
7
7
7
7
6
6
7
7
7
7
7
7
7
7
7
7
7
7
7
7
6
6
6
6
6
6
6
6
6
7
7
8
8
8
7
7
6
6
6
6
6
7
7
7
7
7
8
8
8
8
8
8
8
8
10
10
10
10
10
10
10
10
10
10
10
10
10
10
10
10
10
10
10
10
10
10
10
10
10
11
11
11
11
11
11
11
11
11
11
11
11
11
11
11
11
11
11
11
11
11
11
11
11
11
12
12
12
12
12
12
12
12
12
11
11
11
11
11
12
12
12
12
12
12
12
12
12
12
12
12
12
13
13
13
13
13
13
13
13
12
13
12
11
11
11
11
12
12
12
12
12
12
12
12
12
12
12
12
12
12
12
12
12
12
12
12
12
12
13
13
13
13
13
13
12
12
12
12
12
11
11
11
11
11
11
11
11
11
11
11
11
11
11
11
11
11
11
11
11
11
11
11
11
11
11
11
11
11
11
11
11
11
11
11
11
11
11
11
11
11
11
11
11
11
11
11
11
10
9
9
9
9
9
9
9
9
9
9
9
9
9
9
9
9
9
9
9
9
8
8
8
8
8
8
8
8
8
7
7
7
7
7
7
7
9
9
9
9
9
9
9
9
9
9
8
8
8
8
8
8
8
8
8
8
8
8
8
8
8
8
8
8
8
8
8
8
8
8
8
8
8
8
8
8
8
8
8
8
8
8
8
8
8
8
8
8
8
8
8
8
8
8
8
8
8
8
8
8
8
8
8
8
8
8
9
9
9
9
9
9
10
10
10
11
11
11
11
10
10
10
10
10
10
10
10
10
10
10
10
10
10
9
9
9
9
9
9
10
10
10
10
10
10
10
10
10
10
10
10
10
10
10
10
10
10
10
10
10
10
10
10
10
10
10
8
8
8
8
8
8
8
8
8
8
8
8
8
7
7
7
7
7
7
7
7
7
7
7
7
7
7
7
7
7
7
7
7
7
7
7
7
7
7
7
7
7
7
7
7
7
7
7
7
7
6
6
9
9
9
9
9
8
8
8
8
8
8
8
8
8
8
8
8
8
8
8
8
8
8
8
8
8
8
8
8
8
8
8
7
7
7
7
6
6
6
6
6
5
5
5
5
5
5
5
5
5
5
5
5
5
5
5
5
4
4
4
4
4
4
4
4
4
4
4
4
4
4
4
4
4
4
4
4
4
4
4
4
4
4
4
4
4
4
4
4
4
4
4
4
4
4
4
4
4
4
4
4
4
4
4
4
4
4
4
4
4
4
4
4
4
4
4
4
4
3
3
3
3
3
3
3
2
2
2
2
2
2
3
3
3
3
3
3
3
4
4
4
4
4
4
4
4
5
5
5
5
5
5
5
5
5
5
5
5
4
4
4
4
4
4
4
4
4
4
4
4
4
4
4
5
5
5
5
5
5
5
5
5
5
5
5
5
5
5
5
5
5
5
5
5
5
5
5
5
5
5
5
5
4
4
4
4
4
4
4
4
4
4
5
5
5
5
5
5
5
5
5
5
5
5
5
5
5
5
5
5
5
5
5
5
5
5
5
5
5
5
5
5
5
5
5
5
5
5
5
5
5
5
5
5
5
5
5
5
5
5
5
5
5
5
5
5
5
5
5
5
5
5
5
5
5
5
5
5
5
5
5
5
5
5
5
5
5
5
5
5
5
5
5
5
5
5
5
5
5
5
5
5
5
5
5
5
5
5
5
5
5
5
5
5
5
5
5
5
5
5
5
5
5
5
5
5
5
5
5
5
5
5
5
5
5
5
5
5
5
5
5
5
5
5
5
5
5
5
5
5
5
5
5
5
5
5
5
5
5
5
5
5
4
4
4
4
4
4
4
4
4
4
4
4
4
4
4
4
4
5
5
5
5
5
5
5
5
5
5
5
5
5
5
5
4
4
4
4
4
4
4
4
4
4
4
4
4
4
4
4
4
4
4
4
4
4
4
4
4
4
4
4
4
5
5
5
5
5
5
5
5
5
5
5
5
5
5
5
5
5
5
5
5
5
5
5
5
5
5
5
5
5
5
5
5
5
5
5
5
5
5
5
5
5
5
5
5
5
5
5
5
5
5
5
5
5
5
5
5
5
5
5
5
5
5
5
5
5
5
5
5
5
5
5
5
5
5
5
5
5
5
5
5
5
5
5
5
5
5
5
4
4
4
5
5
5
5
5
5
5
5
5
5
5
5
5
5
5
5
5
5
5
5
5
5
5
5
5
5
5
5
5
5
4
4
4
4
4
4
5
5
5
5
5
5
5
5
5
5
5
5
5
5
5
5
5
5
5
5
5
5
5
5
5
5
5
5
5
5
5
5
5
5
5
5
5
5
5
5
5
6
6
6
6
6
6
6
6
6
6
6
6
6
6
6
6
6
6
6
6
6
6
6
6
6
6
6
6
6
6
6
6
6
5
5
5
5
5
5
5
5
5
5
5
5
5
5
5
6
6
6
6
6
6
6
6
6
5
5
5
6
6
6
6
6
6
6
6
6
6
6
6
6
6
6
6
6
6
6
6
6
6
6
6
6
6
6
6
6
6
6
6
7
7
7
7
7
7
7
7
8
8
8
8
8
8
8
8
8
8
8
8
8
8
8
8
8
8
8
7
6
6
6
6
6
7
7
7
7
7
7
7
7
7
7
7
7
7
7
7
7
7
7
7
7
7
7
8
8
8
8
8
8
8
8
8
8
8
8
8
8
8
8
9
9
9
9
9
9
9
9
9
9
9
9
9
9
9
9
9
9
9
9
9
9
9
9
9
9
9
9
9
9
8
8
8
8
8
8
8
8
8
8
8
8
8
8
8
8
8
8
8
8
8
8
8
8
8
8
7
7
7
7
7
7
8
9
10
10
10
11
11
11
11
11
11
11
11
11
10
10
10
10
10
10
10
10
10
10
10
10
10
10
10
10
10
10
10
10
10
10
10
10
10
10
8
8
8
8
8
8
8
8
8
8
8
8
8
8
8
8
8
8
8
8
8
8
8
8
8
8
5
5
5
5
5
6
6
6
6
6
6
5
5
5
5
5
5
5
5
5
5
5
5
5
5
5
5
5
5
5
5
5
5
5
5
5
5
5
5
5
5
5
5
5
5
5
4
4
4
4
4
4
4
4
4
4
4
4
4
4
4
4
4
4
4
4
5
5
5
5
5
5
5
5
5
5
5
5
5
5
5
5
5
4
4
4
4
4
4
4
4
4
4
4
5
5
5
5
5
5
5
5
5
5
5
5
5
5
5
5
5
5
6
6
6
5
5
5
5
5
5
5
6
6
6
6
6
6
6
6
6
6
6
6
6
6
6
6
6
6
6
7
8
8
8
8
8
8
8
8
8
8
8
8
8
8
8
8
8
8
8
8
8
8
8
8
8
7
7
7
7
7
7
7
7
7
7
7
7
7
7
7
7
7
7
7
7
7
7
7
7
7
7
8
8
8
8
9
9
10
10
10
10
10
10
11
11
11
11
11
11
11
11
11
11
11
11
11
11
11
11
11
11
11
11
11
11
11
11
11
11
11
11
11
12
11
11
11
11
11
11
11
11
12
12
12
12
12
12
12
11
11
11
11
11
11
11
11
11
11
11
11
11
11
12
12
12
12
12
12
12
12
12
12
12
12
12
12
12
12
12
12
11
11
11
11
11
11
11
11
11
11
11
11
11
11
11
11
11
11
11
11
11
11
11
11
11
11
11
11
11
11
11
11
11
11
11
11
11
11
11
11
11
11
11
11
12
12
11
11
11
11
11
11
11
11
11
11
11
11
11
11
11
11
11
11
11
11
11
11
11
11
11
11
11
11
11
11
11
11
11
11
11
11
11
11
11
11
11
11
11
11
11
11
11
11
11
11
11
11
11
11
11
11
11
11
11
11
11
11
12
12
12
11
11
11
11
11
11
11
11
11
11
10
10
10
10
10
10
10
10
10
10
10
10
10
10
10
10
11
11
11
11
11
11
11
11
11
11
11
11
11
11
11
11
11
11
11
9
8
9
9
10
10
10
10
10
8
8
8
8
8
8
8
8
8
8
8
8
8
8
9
9
9
9
9
9
9
9
9
9
9
9
9
9
9
9
9
9
9
9
9
8
7
7
6
6
6
6
6
5
5
5
5
5
5
5
5
5
5
5
5
5
5
5
5
5
5
5
5
5
5
5
5
5
5
5
5
6
6
6
6
7
10
10
10
10
10
10
10
10
10
10
10
12
12
12
12
12
12
12
12
12
12
12
12
12
12
12
12
12
13
13
13
13
13
13
13
13
13
13
13
13
13
13
13
13
13
13
13
13
13
13
13
13
13
12
12
12
12
12
12
11
11
11
11
11
11
11
11
11
11
11
11
11
11
11
11
11
11
11
11
11
12
13
13
13
13
13
13
13
13
13
13
13
13
13
13
13
13
13
13
13
13
13
13
13
13
13
13
13
13
13
13
13
13
13
13
13
13
13
13
13
13
13
13
12
12
12
13
14
14
13
13
13
13
13
13
13
13
13
12
12
12
12
11
11
10
10
10
10
10
10
10
10
10
10
10
10
10
10
10
10
10
10
10
10
10
10
10
10
10
10
10
11
11
11
11
11
11
11
11
11
11
11
11
11
11
11
11
11
11
11
11
11
11
11
11
11
11
12
12
12
12
12
12
12
11
11
11
11
11
11
11
12
12
12
12
12
12
12
12
12
12
12
12
12
13
14
14
14
14
14
14
14
14
14
14
14
14
14
14
14
14
14
14
14
14
14
14
14
14
14
14
14
13
13
13
13
13
13
13
13
13
13
13
12
12
12
12
12
12
11
11
11
11
11
11
11
11
11
11
11
12
12
12
12
12
12
12
12
12
12
12
12
11
11
11
11
11
12
13
14
14
14
14
14
14
14
14
14
15
15
15
15
14
14
13
13
13
13
13
13
11
11
11
11
11
11
11
11
11
11
11
11
9
9
9
9
9
8
8
7
7
8
8
8
8
8
8
8
8
8
8
8
8
8
8
8
8
8
8
8
8
8
8
8
8
9
8
8
8
8
8
8
8
8
8
8
8
8
7
7
7
7
7
7
8
8
8
8
8
8
8
8
8
8
9
9
9
9
9
9
9
9
9
9
9
9
8
8
8
8
8
8
8
8
8
8
8
8
8
8
8
8
8
8
8
8
8
8
8
8
9
9
9
9
9
9
9
9
9
9
9
9
9
9
9
10
10
11
11
11
11
11
11
11
11
11
11
12
12
12
13
13
13
13
14
14
14
14
14
14
14
14
14
14
14
14
14
14
14
15
15
15
15
15
15
15
15
15
16
16
16
16
16
17
17
17
17
17
17
17
17
17
17
17
17
17
17
17
17
17
16
16
16
16
16
16
16
16
17
17
17
17
17
17
15
16
16
16
16
16
16
16
16
16
16
16
15
15
15
15
14
14
13
13
13
13
12
12
12
12
13
13
13
13
13
13
13
13
14
14
15
15
15
15
16
16
17
17
17
15
15
15
16
16
16
16
16
17
17
17
17
17
16
16
16
16
16
16
16
16
16
16
16
16
16
16
16
17
17
17
17
17
16
16
16
16
15
15
16
16
16
16
16
16
17
17
17
17
17
17
16
15
15
15
15
15
15
15
15
15
15
15
15
15
15
15
15
15
15
15
15
15
15
15
14
14
14
14
14
14
13
13
12
12
12
12
14
14
14
14
14
14
14
14
14
14
14
14
14
14
14
13
13
13
13
13
13
13
13
14
14
14
14
13
11
11
11
10
10
10
10
10
10
10
10
10
9
9
9
9
9
9
9
9
9
9
9
9
9
9
9
9
9
9
9
9
9
9
9
9
9
9
9
9
9
9
9
9
9
9
9
9
9
9
9
9
9
9
9
9
9
9
9
9
9
9
9
9
9
9
8
9
9
10
10
10
10
10
10
10
10
10
10
11
11
11
11
11
11
11
11
11
11
11
11
10
10
10
10
10
10
9
9
9
9
9
9
9
9
9
9
9
9
9
8
8
8
8
8
8
8
8
8
8
8
8
8
8
8
8
8
8
8
8
8
7
7
7
7
7
7
7
7
7
7
7
7
7
7
7
7
7
7
8
8
8
8
8
8
8
7
6
6
6
6
6
6
6
6
6
6
6
6
6
6
6
7
7
7
7
7
7
8
8
8
8
8
8
8
8
8
8
8
8
8
8
8
8
8
8
8
8
7
7
7
7
7
7
7
7
7
7
8
8
9
9
9
9
9
9
9
9
9
9
9
9
9
9
9
10
10
10
10
10
11
11
11
11
11
11
11
11
11
11
11
11
11
11
10
10
10
10
10
10
10
10
10
10
10
10
10
10
11
11
11
11
11
11
11
11
11
11
11
11
11
11
11
11
11
10
10
10
11
11
11
11
11
11
11
11
11
11
11
11
11
11
11
11
12
14
15
16
17
17
20
20
21
21
22
23
23
23
23
24
24
24
24
24
24
25
25
25
25
25
25
25
25
25
25
25
24
24
24
24
24
24
24
24
24
24
23
23
23
23
23
23
23
24
24
25
25
26
26
26
27
27
27
27
27
27
27
28
28
28
28
29
29
29
29
29
29
30
30
30
30
30
30
30
30
30
30
30
29
30
30
30
30
30
31
31
30
30
30
30
30
30
30
30
30
30
30
30
31
31
31
31
31
31
31
31
31
31
31
31
31
31
31
31
31
31
31
30
29
29
29
29
29
29
29
29
29
29
29
29
29
29
29
28
27
27
27
27
27
27
27
27
27
27
27
27
25
24
24
24
24
24
24
24
24
24
24
24
24
23
23
23
23
23
23
23
23
23
23
23
23
23
23
23
23
23
23
23
23
23
23
23
23
23
23
23
23
23
23
23
21
21
20
19
17
17
17
17
16
16
16
16
16
16
16
16
16
16
16
16
15
15
16
16
16
16
16
16
16
16
16
16
16
16
16
16
16
16
16
16
16
14
14
14
14
14
14
14
14
13
13
13
13
13
13
13
13
13
13
12
12
11
11
11
11
11
11
11
11
11
11
11
11
11
11
11
11
10
10
10
10
10
10
10
10
10
9
9
8
9
9
10
10
9
9
9
10
10
9
9
9
9
9
9
9
9
9
9
9
9
9
8
8
8
8
8
8
8
8
8
8
8
8
8
8
8
8
8
8
8
8
8
8
8
8
8
8
8
8
8
8
8
8
8
8
8
8
8
8
8
8
8
8
8
8
8
8
8
8
8
8
8
8
8
8
8
8
8
8
8
8
8
8
8
8
8
8
8
8
8
7
7
7
7
7
8
8
8
8
7
7
7
6
6
6
6
6
6
6
6
6
6
6
6
6
6
6
6
6
6
5
5
5
5
5
5
5
5
5
5
5
5
5
5
5
5
5
5
5
5
5
5
5
5
5
5
5
5
5
5
5
5
5
4
4
4
4
4
4
4
4
4
4
4
4
4
4
4
4
4
4
4
4
4
4
4
3
3
3
3
3
3
3
3
3
3
3
3
3
3
3
4
4
4
4
4
4
4
4
4
4
4
4
4
4
4
3
3
3
3
3
3
2
2
2
2
2
2
2
2
2
2
2
2
2
2
2
2
2
2
2
2
2
2
2
2
2
2
2
2
2
2
2
2
2
2
2
2
2
2
2
2
2
2
2
2
2
2
3
3
3
3
3
3
3
3
3
3
3
3
3
3
3
3
3
3
3
3
3
3
3
3
3
3
3
3
3
3
3
3
3
3
3
3
3
3
3
3
3
3
3
3
3
3
3
3
2
2
2
2
2
2
2
2
2
2
2
2
2
2
2
1
1
1
1
1
1
1
1
1
1
1
1
1
1
1
1
1
2
3
3
3
3
3
3
3
3
3
3
3
3
3
3
3
3
3
3
3
3
3
3
3
3
3
3
3
3
3
3
3
3
3
3
2
2
2
2
2
3
3
3
3
3
3
3
3
3
3
3
3
3
3
3
2
2
2
2
2
2
2
2
2
2
2
3
3
3
3
3
3
3
3
3
3
3
3
3
3
3
3
3
3
3
3
3
3
3
3
3
3
3
3
3
3
3
3
3
3
3
3
3
3
3
3
3
3
3
3
3
3
4
4
4
4
4
4
4
4
4
4
4
4
4
4
4
4
4
4
4
4
4
4
4
4
4
4
4
4
4
4
4
4
4
4
4
4
4
4
4
4
4
4
4
4
4
4
4
4
4
4
4
4
4
4
3
3
3
3
3
3
3
3
3
3
3
3
3
3
3
3
3
3
3
3
3
3
3
3
3
3
3
3
2
2
2
2
2
2
2
2
2
2
2
2
2
2
2
2
2
2
2
2
2
2
2
1
1
1
2
2
2
4
4
4
4
4
4
4
5
5
5
6
6
6
6
6
6
6
6
6
6
6
6
6
6
6
5
5
5
5
5
5
5
5
5
5
5
5
5
6
6
6
6
6
6
6
6
6
6
7
7
7
8
9
10
10
10
10
10
10
10
10
10
10
10
10
10
10
10
10
10
10
10
11
11
11
10
10
10
10
10
10
10
10
10
10
10
10
10
10
10
10
10
10
11
11
11
11
11
11
11
11
11
11
11
11
11
11
11
11
11
11
11
11
11
11
11
11
11
11
11
11
11
11
11
11
11
11
11
11
11
11
11
11
11
12
12
12
12
12
12
12
12
12
12
12
12
12
12
12
12
12
12
12
12
12
12
12
12
12
12
12
12
12
12
12
12
12
12
12
11
11
11
11
11
11
11
11
11
11
11
11
11
11
11
9
10
10
11
11
11
11
11
11
11
11
11
11
11
11
11
11
11
10
9
9
9
9
9
9
9
9
8
7
7
7
7
7
7
7
6
6
6
6
6
6
6
6
6
6
7
7
7
7
7
7
7
7
7
8
8
8
8
8
8
8
7
7
7
7
7
7
7
7
7
7
7
7
7
7
7
7
7
7
7
7
7
7
7
7
7
7
7
7
7
7
7
7
7
7
7
7
7
7
7
7
7
7
7
7
7
8
8
7
7
7
7
7
7
7
7
7
7
7
7
7
7
7
7
7
8
8
8
9
9
9
9
9
9
9
9
9
9
9
9
10
10
10
10
10
10
10
10
10
10
11
11
11
11
11
11
11
10
10
10
10
9
9
9
9
9
9
9
9
9
9
9
9
9
9
9
9
9
9
10
10
10
10
10
10
10
10
10
11
11
11
11
11
11
11
11
9
9
9
9
9
9
8
8
8
8
7
7
7
7
7
7
8
8
8
9
9
9
9
9
9
9
9
9
9
9
9
9
9
9
8
8
8
8
8
8
8
8
8
8
8
8
8
8
8
8
8
8
8
8
8
8
8
8
8
8
8
9
9
9
9
9
9
9
9
9
9
9
9
9
9
9
9
9
9
10
10
9
9
9
9
9
9
9
9
9
9
9
9
9
9
9
9
9
9
10
10
10
10
10
10
10
10
10
10
11
11
11
11
11
11
11
11
11
11
11
11
11
10
9
9
8
8
8
8
8
8
8
9
10
10
10
10
10
10
10
10
11
11
11
11
11
11
11
11
11
11
11
11
11
11
11
11
11
11
11
11
11
11
11
11
11
11
11
11
11
11
11
11
11
11
11
11
11
11
11
11
11
11
11
11
11
11
11
11
11
11
11
11
11
11
11
11
11
11
11
11
11
9
9
8
8
8
8
8
8
8
8
8
8
9
9
9
9
9
9
9
9
9
9
9
9
9
9
9
9
9
8
8
8
8
8
8
8
8
8
8
8
8
8
8
8
8
8
8
8
8
8
8
8
8
8
8
8
8
8
8
8
8
8
8
8
8
8
9
8
8
8
8
8
8
8
8
8
8
8
8
7
7
7
7
7
7
7
7
7
7
7
6
6
6
6
6
6
6
6
6
6
6
6
6
6
6
6
6
6
6
6
6
6
6
6
6
6
6
6
5
5
5
5
5
5
5
6
6
6
6
6
6
6
6
6
7
7
7
5
5
5
5
5
5
5
5
5
5
5
5
5
5
5
5
5
5
5
5
5
5
5
5
5
5
5
5
5
5
5
5
6
6
6
6
6
6
6
6
6
6
6
7
7
7
7
7
7
7
7
7
9
9
9
9
9
9
9
9
9
9
10
10
10
10
11
11
11
11
11
11
11
11
11
11
11
12
12
12
12
13
14
13
13
13
13
14
14
14
14
13
14
14
14
14
14
14
14
14
14
14
14
14
14
14
14
14
15
15
16
16
16
15
15
15
15
15
14
14
14
15
15
15
15
15
15
15
15
15
15
15
15
15
15
15
15
15
15
15
15
15
15
15
15
15
15
15
15
15
15
15
15
15
15
15
15
15
15
15
15
15
15
15
15
16
16
16
16
17
16
16
16
16
15
16
16
16
16
16
16
16
16
15
15
15
15
15
15
15
15
15
15
15
15
15
15
15
14
14
13
13
13
12
12
12
12
12
12
12
12
12
12
12
11
11
11
11
11
11
11
11
11
11
11
11
11
11
11
11
11
11
11
11
11
11
11
11
11
11
11
11
11
11
11
11
11
11
11
11
11
11
11
10
10
10
10
10
10
10
10
10
10
10
10
9
8
8
8
8
8
8
8
8
8
8
8
8
8
8
8
8
8
8
8
8
8
8
8
8
8
8
9
9
9
9
9
9
9
9
9
9
9
9
9
9
9
10
10
10
10
10
10
11
11
11
11
11
11
11
11
11
11
11
12
11
12
12
11
11
10
10
10
10
9
10
10
10
10
10
10
10
10
10
11
11
11
11
11
11
11
11
11
11
11
11
11
11
11
11
11
11
11
11
11
11
11
11
11
11
11
11
13
13
13
13
13
13
13
13
13
14
14
14
14
14
14
14
14
14
14
14
14
14
14
14
14
13
12
12
12
12
12
12
12
12
12
12
12
12
12
12
12
12
12
12
12
12
12
12
12
12
12
12
12
12
12
12
12
12
12
13
13
13
12
12
12
12
12
12
12
12
12
12
12
12
12
12
12
12
12
12
12
13
13
13
13
13
12
12
12
12
12
11
11
11
11
10
10
10
9
9
9
9
9
9
9
9
9
9
9
9
9
10
10
10
10
10
11
11
11
11
11
11
11
11
11
11
11
10
9
9
9
8
7
7
7
7
7
7
6
7
7
6
6
5
5
5
5
5
5
5
5
5
5
5
5
5
5
5
5
5
5
5
5
5
5
6
6
6
7
7
7
7
7
7
7
8
8
9
9
9
9
9
9
10
10
10
10
10
10
10
10
10
10
10
10
10
10
10
10
10
10
10
10
10
10
10
11
11
11
11
11
11
11
11
11
11
11
11
11
11
11
11
11
11
11
11
11
11
11
11
11
11
11
11
11
11
11
11
11
12
16
17
17
18
18
18
19
19
19
19
19
19
19
20
20
20
20
20
19
19
19
19
19
19
19
19
19
19
19
18
18
18
18
18
18
18
17
17
18
18
18
18
18
18
18
18
18
18
18
18
18
18
18
18
18
17
17
17
17
17
18
18
18
18
18
18
18
18
18
18
18
18
18
17
17
17
17
17
17
17
17
18
18
17
17
17
17
18
18
18
18
18
18
18
18
18
18
18
18
18
18
18
18
18
17
17
17
17
17
17
17
17
17
17
17
17
17
17
17
17
17
17
17
17
17
17
17
15
14
11
11
11
11
10
10
10
10
10
11
11
10
10
10
9
9
9
9
9
9
9
10
10
10
10
9
9
9
9
9
9
9
9
9
9
8
8
8
8
8
8
8
8
8
8
8
8
8
9
9
9
9
9
7
7
7
7
7
7
7
7
7
7
7
7
7
7
6
6
6
6
6
6
6
6
6
6
6
6
6
5
5
5
6
6
6
6
6
6
6
5
5
5
5
5
5
5
5
5
5
5
5
4
4
4
3
3
3
3
3
3
3
3
4
4
4
4
4
4
4
4
4
4
4
4
4
4
4
4
4
4
4
4
4
4
4
4
4
4
4
4
4
4
4
4
4
4
4
4
4
4
4
4
5
5
5
5
5
5
5
5
5
5
5
5
5
4
4
4
5
5
5
5
5
5
5
5
5
5
5
5
5
5
6
7
7
7
7
7
7
8
8
8
8
8
8
8
8
8
8
8
8
8
8
8
7
7
7
7
7
7
7
7
7
7
7
7
7
7
7
8
8
8
8
8
8
8
8
8
8
8
8
8
8
8
8
8
8
8
8
8
8
8
8
8
8
8
8
8
8
8
8
8
8
8
8
7
7
7
7
7
7
7
7
7
7
7
7
8
8
7
7
8
8
8
8
8
8
8
8
7
7
7
7
7
7
7
7
7
7
7
7
8
8
9
9
9
9
9
9
9
8
8
8
8
8
9
9
9
9
9
9
9
9
8
8
8
8
8
8
8
8
8
8
8
8
8
8
8
8
8
8
8
8
9
9
10
10
10
10
10
10
10
10
10
10
10
11
11
11
12
12
12
11
11
11
11
11
11
11
11
11
11
11
11
10
10
10
10
10
10
10
10
10
10
10
10
10
10
10
10
10
10
10
10
10
11
11
11
11
11
11
11
11
11
11
11
11
11
11
11
11
11
11
11
11
12
12
12
12
12
12
12
13
14
14
14
15
15
14
14
14
14
14
14
14
15
15
15
15
16
16
16
15
15
15
15
15
15
15
15
15
15
15
16
16
16
15
15
15
16
17
18
18
18
18
19
19
19
20
20
20
20
20
20
18
18
18
18
18
18
20
21
20
20
20
20
20
20
20
20
20
20
20
20
20
20
20
20
20
20
20
20
20
20
20
20
20
20
20
20
20
20
20
20
20
20
20
20
21
21
21
21
21
21
21
21
21
21
20
20
20
20
20
20
20
20
20
20
20
20
20
20
20
20
20
20
20
20
20
20
20
20
20
20
20
20
20
20
20
20
19
19
18
18
18
18
19
20
20
20
20
20
20
20
19
19
19
18
18
18
18
18
18
18
18
18
17
17
17
17
17
17
17
17
17
17
17
15
15
15
15
15
12
12
12
12
11
11
11
11
11
11
11
11
11
11
11
11
11
11
11
11
11
11
11
11
11
11
11
11
11
11
11
11
12
12
11
11
11
11
11
11
11
11
11
11
11
11
11
12
12
12
12
12
12
11
11
11
11
11
12
13
13
13
13
13
13
13
13
13
13
13
13
13
13
13
13
13
13
13
13
13
13
13
13
14
14
12
12
12
12
12
13
13
14
14
14
14
14
14
14
14
14
14
14
14
14
14
14
14
15
15
15
15
15
15
15
15
15
15
15
15
15
15
15
14
14
14
14
14
14
14
14
14
15
15
15
15
15
15
15
15
15
15
15
15
15
15
15
15
15
15
15
15
15
16
17
17
17
17
17
17
17
17
17
17
17
17
17
17
17
17
17
16
16
16
16
17
17
17
17
17
17
17
17
17
17
18
18
17
16
16
16
16
16
15
15
15
15
15
15
15
15
16
16
16
16
16
16
16
15
15
15
15
15
15
15
15
15
14
14
14
14
14
14
14
14
14
14
14
14
14
14
14
14
14
15
15
15
15
15
15
15
15
15
15
15
15
14
14
14
14
14
14
14
14
14
14
14
14
14
14
14
14
13
13
13
13
13
13
13
13
13
12
12
12
12
12
12
12
12
12
12
12
12
12
12
12
12
12
13
13
13
13
13
13
13
13
13
13
13
14
14
13
12
11
10
10
10
10
10
10
10
10
10
10
10
10
10
10
10
10
10
10
10
9
9
9
9
9
9
9
9
9
9
9
9
9
9
9
9
9
9
9
9
9
9
9
9
9
7
7
7
7
7
7
8
8
8
8
8
6
6
6
6
6
6
6
6
6
6
6
6
6
6
6
6
6
6
6
6
6
6
7
7
8
8
8
8
7
7
6
7
7
7
7
7
7
7
7
7
7
7
7
7
7
7
7
7
7
7
7
7
7
7
6
6
6
6
6
6
6
6
6
6
6
6
6
6
6
6
6
7
7
7
7
6
6
6
6
6
6
6
6
6
6
6
6
6
6
6
6
6
6
6
6
6
6
6
6
6
6
6
6
6
6
6
7
7
7
7
7
7
7
5
5
5
5
5
5
5
5
5
5
5
5
5
5
5
5
5
4
3
3
3
3
3
3
3
3
3
3
3
3
3
3
3
3
3
3
3
3
3
4
4
4
4
4
4
5
5
5
5
5
5
5
5
5
5
5
5
5
5
5
4
4
4
4
4
4
4
4
4
4
4
4
4
4
4
4
4
4
4
4
4
5
5
5
5
5
5
5
5
5
5
5
5
5
5
5
5
5
5
5
5
5
5
5
5
5
5
5
5
5
5
6
5
5
5
5
5
5
5
5
5
5
5
5
5
5
5
5
5
5
5
5
5
6
6
6
6
6
6
6
6
6
6
6
6
5
5
5
5
5
5
5
5
5
5
5
5
5
5
5
5
5
5
5
5
5
5
5
5
5
5
5
5
5
6
6
6
6
6
7
7
7
7
7
7
8
8
8
8
8
8
9
9
9
10
10
10
10
11
11
11
11
11
11
11
11
11
11
11
11
11
11
11
11
11
11
11
11
11
12
12
11
11
11
11
11
11
11
11
11
11
11
11
11
11
11
11
11
11
11
11
11
11
11
11
12
12
12
12
12
12
12
12
12
12
12
12
12
12
12
12
12
12
12
12
12
13
14
14
14
14
14
14
14
14
14
15
15
15
15
15
15
15
15
15
15
15
15
15
15
15
15
15
15
14
14
14
14
14
14
14
14
14
14
14
14
14
14
14
14
14
14
14
14
14
14
14
14
13
12
12
12
12
12
11
11
11
11
11
11
11
11
11
11
11
11
11
12
12
12
12
12
12
12
12
12
12
11
11
11
11
11
11
11
11
11
11
11
11
11
11
11
11
12
12
12
12
13
13
13
13
13
13
13
13
13
13
13
13
13
13
13
13
13
13
13
13
14
15
16
16
16
16
16
16
16
16
16
17
17
18
17
17
20
20
19
19
19
20
20
20
20
20
20
20
20
20
20
20
20
20
20
20
20
20
20
20
20
20
20
20
20
20
21
21
21
18
18
18
20
20
20
20
20
20
20
20
20
20
20
22
22
22
23
23
23
23
23
23
23
23
23
23
23
23
23
23
23
23
23
23
23
23
23
23
23
23
23
23
23
23
22
22
22
22
22
22
22
22
22
22
20
20
20
19
19
19
19
19
19
18
17
17
17
17
17
17
17
17
17
17
17
17
17
17
17
17
17
17
17
17
17
17
17
16
16
16
16
16
16
16
16
16
17
17
17
17
17
17
17
16
14
14
14
14
14
14
14
15
16
16
16
15
15
14
14
14
14
14
14
12
13
12
12
12
12
12
12
12
12
12
12
13
14
13
13
13
13
12
12
12
12
12
12
12
12
12
12
12
12
12
11
11
11
11
11
11
11
11
11
11
11
11
11
11
11
11
11
11
11
11
11
11
11
11
11
11
11
11
11
11
10
10
10
10
10
10
10
10
11
11
11
11
11
10
10
10
9
9
9
9
9
9
9
9
9
8
8
8
8
8
8
8
8
8
8
8
8
8
8
9
8
8
8
8
8
8
8
8
8
8
8
8
8
8
8
8
8
8
8
8
8
8
8
7
7
7
5
5
5
5
5
5
5
5
5
5
5
5
5
5
5
5
5
5
5
5
6
6
6
6
5
5
6
5
5
5
5
5
6
6
6
6
6
6
6
6
6
6
6
6
6
6
6
6
6
6
6
6
6
6
6
6
6
5
5
5
5
5
5
5
5
5
5
5
5
5
5
5
5
5
5
5
5
5
5
5
5
5
5
5
5
5
5
5
5
5
5
5
5
6
6
6
6
6
5
5
5
5
5
5
5
6
6
6
6
6
6
6
6
6
6
6
6
6
6
6
6
6
6
6
6
6
5
5
5
5
6
6
7
7
7
7
7
7
7
7
7
7
7
7
7
7
7
7
7
7
6
6
6
6
6
6
6
6
6
6
6
6
6
6
6
6
6
6
6
6
6
6
6
6
6
6
6
6
6
6
7
7
7
7
7
7
7
7
7
7
7
7
7
7
7
7
7
7
7
7
7
7
7
7
7
6
6
6
6
6
6
6
5
5
5
5
5
5
5
5
5
5
5
5
5
5
5
5
5
5
5
5
5
5
5
5
5
5
4
4
4
4
4
4
4
4
4
2
2
2
2
2
2
2
2
2
2
2
2
2
2
2
2
2
2
2
3
3
3
3
3
3
3
3
3
3
3
3
3
3
3
3
3
3
3
3
3
3
3
3
3
3
3
3
3
3
3
2
2
2
2
2
3
3
3
3
4
4
4
4
4
3
3
3
3
3
3
3
3
3
3
3
3
3
3
4
4
4
4
4
4
4
5
5
5
5
5
5
5
5
5
5
5
5
5
5
5
5
5
5
5
5
5
5
5
5
5
5
5
5
5
5
4
4
4
4
4
4
4
4
4
4
4
5
5
5
5
5
5
5
5
5
5
5
5
5
5
5
5
5
5
5
5
5
5
5
5
5
5
5
5
5
5
5
5
5
5
5
5
5
5
5
5
5
5
5
5
5
7
7
7
7
7
7
7
7
7
7
7
7
7
7
7
7
6
6
6
6
6
6
6
7
7
7
7
7
8
8
8
8
8
8
8
8
9
9
9
9
9
9
9
8
8
8
8
8
8
10
10
10
10
10
10
10
10
10
10
10
10
10
10
10
10
11
11
11
11
11
11
11
11
11
11
11
11
11
11
11
11
11
11
10
10
10
10
10
10
10
10
10
10
10
10
10
10
10
10
10
10
10
10
10
10
10
10
10
9
9
9
9
9
9
9
9
9
9
9
11
11
11
11
11
11
9
11
11
11
11
11
11
11
11
11
11
11
11
11
11
11
11
11
11
11
11
11
11
11
11
11
11
11
11
11
11
11
11
11
11
11
11
11
11
11
11
11
11
10
10
9
9
9
9
9
9
9
9
8
7
7
7
7
7
7
7
7
7
7
7
7
7
6
6
6
6
6
6
6
6
6
6
6
6
6
6
6
6
6
6
6
6
6
6
6
6
6
6
6
6
6
6
6
6
6
6
6
6
6
5
5
5
5
5
5
5
5
5
5
5
5
5
5
5
5
5
5
5
5
5
5
5
5
5
5
5
5
5
5
5
5
5
5
5
5
5
5
5
5
5
5
5
5
5
5
5
5
5
5
5
5
5
5
5
5
5
5
5
5
5
5
5
5
5
5
5
5
6
6
6
6
6
6
6
6
6
6
6
6
6
6
6
6
6
6
5
5
5
5
5
5
5
5
5
5
5
5
5
5
5
5
5
5
5
5
5
5
5
5
5
5
5
5
5
5
5
5
5
5
5
5
5
5
5
5
5
4
4
4
4
4
4
4
4
4
4
4
4
4
4
4
4
4
5
5
5
5
5
5
5
5
5
5
4
4
4
4
4
4
4
4
4
4
4
4
4
4
4
4
4
4
4
4
4
4
4
5
5
5
5
5
5
5
5
5
5
5
5
4
4
4
4
4
4
4
4
4
4
3
3
3
3
3
3
3
3
3
3
3
3
3
3
3
3
3
3
3
4
3
3
3
3
3
3
3
3
3
3
3
3
3
4
4
4
5
5
6
7
6
6
6
7
8
8
8
8
8
9
9
9
9
9
9
9
9
9
9
9
9
9
9
9
9
10
10
10
10
10
10
10
10
10
10
10
10
10
10
10
10
10
10
10
10
10
10
10
10
10
10
10
10
10
10
10
10
10
10
10
10
10
12
13
13
14
14
14
14
14
14
14
14
14
14
14
15
15
15
15
15
15
15
15
15
15
15
15
15
15
15
14
14
14
14
14
14
14
14
14
14
14
14
14
14
14
15
15
15
15
15
14
14
14
14
14
14
14
15
15
15
16
16
16
16
16
16
16
16
16
16
15
15
15
15
14
14
14
14
14
14
14
13
13
12
12
12
11
12
12
13
13
13
13
13
12
12
12
12
12
12
12
11
11
11
11
11
11
11
11
11
11
11
11
11
11
11
11
11
11
11
11
11
11
11
11
11
11
11
11
11
10
10
10
10
10
10
10
9
9
9
9
9
9
9
9
10
10
10
10
9
9
9
9
9
9
9
8
8
8
8
8
8
8
8
8
8
8
8
8
8
8
8
8
8
8
7
7
7
5
5
5
5
5
5
5
5
5
5
5
5
5
5
5
7
7
7
7
7
7
7
7
7
7
7
6
5
5
5
5
5
5
5
5
5
5
5
5
5
5
5
5
5
5
5
5
5
5
5
5
5
5
5
5
5
5
5
5
5
5
5
5
5
5
5
5
5
5
5
5
5
5
5
5
5
5
5
5
5
5
5
5
5
5
5
5
5
5
5
5
5
5
5
5
5
4
4
4
4
4
4
4
4
4
4
4
4
4
4
4
5
5
5
5
5
5
5
5
5
5
5
6
6
6
6
6
6
7
7
7
7
7
8
8
8
8
8
8
8
7
7
7
7
7
7
7
7
7
7
7
8
8
8
6
6
5
5
5
7
7
7
7
7
7
7
7
7
7
7
7
7
7
7
7
7
7
7
7
7
7
7
7
7
7
7
7
7
7
7
7
7
7
7
7
7
7
7
8
8
8
8
8
8
8
8
8
8
9
9
9
9
9
9
9
9
9
9
8
7
7
8
8
8
8
8
8
8
8
8
8
8
8
8
8
8
8
8
8
8
8
8
8
8
8
8
8
8
8
8
8
8
8
8
8
8
7
7
7
7
7
7
7
7
7
7
7
7
7
7
7
7
7
7
8
8
8
8
8
8
9
9
9
9
9
8
8
8
8
8
8
8
8
8
9
9
9
9
9
9
9
9
9
9
9
9
9
9
9
9
9
9
9
10
11
11
10
10
10
10
10
10
10
10
10
10
10
10
10
10
10
10
10
10
10
10
10
10
10
10
10
10
10
10
10
10
10
10
10
10
10
10
10
10
10
10
10
10
10
10
10
10
10
10
11
11
11
11
11
11
11
11
11
11
11
11
11
11
11
11
11
11
11
11
11
11
11
11
11
11
11
11
11
11
11
11
11
11
12
12
12
12
12
12
12
12
12
12
12
12
12
12
12
12
12
11
11
11
11
11
11
11
11
12
13
13
13
13
13
13
13
13
13
13
13
13
13
13
13
13
13
13
13
13
13
13
13
13
13
13
13
14
14
14
14
12
12
12
12
12
12
13
13
13
14
15
14
12
12
12
12
12
13
15
15
15
15
15
16
16
17
18
18
18
18
18
18
18
18
18
18
18
18
19
19
19
19
19
21
21
21
21
19
20
20
20
20
20
20
20
20
20
20
21
21
21
21
21
21
21
21
21
21
22
22
22
22
22
22
22
22
22
23
23
23
23
23
23
23
22
22
22
22
22
22
22
22
22
22
22
22
22
22
22
22
22
22
22
22
21
21
21
21
21
21
21
21
21
21
21
21
21
21
21
21
21
21
21
21
21
21
23
23
23
23
20
20
20
20
20
20
20
20
20
20
19
19
19
19
19
19
19
19
19
19
19
19
18
18
18
18
18
18
18
18
18
17
17
17
17
17
17
16
16
16
16
16
16
16
15
15
15
15
15
14
14
14
14
14
14
14
13
13
12
12
12
12
12
12
12
12
12
12
12
12
12
12
12
12
12
13
13
12
12
12
12
12
11
12
12
12
11
11
11
11
11
11
11
11
11
11
11
11
11
11
11
11
11
11
11
11
11
11
11
11
11
11
11
11
11
11
11
11
11
11
11
11
11
11
11
11
11
11
11
10
10
10
10
10
10
10
9
9
9
9
9
9
9
9
9
9
9
9
8
8
8
8
8
7
7
7
7
7
7
7
6
6
6
6
5
5
5
5
5
5
5
5
5
5
5
5
5
5
6
6
5
5
5
5
5
5
5
5
5
5
5
5
5
5
5
6
6
5
5
5
5
5
5
5
5
5
5
5
5
5
5
5
5
5
5
5
5
5
5
5
5
5
5
5
6
6
6
6
6
6
6
6
6
7
7
7
7
7
7
6
6
6
6
6
6
6
7
7
7
6
6
6
6
7
7
7
7
7
7
7
7
7
7
7
7
7
7
7
7
7
7
7
7
7
7
7
7
7
7
7
7
7
7
7
7
7
7
7
7
7
7
7
7
7
7
7
7
7
7
7
7
7
7
7
7
7
7
7
7
7
7
7
7
7
7
7
7
7
7
7
7
7
7
7
7
7
7
7
7
7
7
7
7
7
7
7
7
7
7
7
7
7
7
7
7
6
6
6
6
6
6
6
6
6
6
6
6
6
6
6
6
6
6
6
6
7
7
7
7
7
7
6
6
6
6
5
5
5
5
5
5
5
5
5
5
5
4
4
3
4
5
5
5
5
5
5
5
5
5
5
5
5
5
5
5
5
5
5
5
5
5
5
5
5
5
6
6
6
6
7
7
8
8
8
8
8
8
8
7
7
8
8
8
8
8
8
8
9
10
10
10
10
10
10
10
10
10
11
11
11
11
11
11
11
11
12
12
12
12
12
12
12
12
12
12
12
12
12
13
15
15
15
15
15
17
17
18
18
18
18
18
18
18
18
18
18
18
19
19
19
19
20
20
20
20
20
21
21
21
21
20
20
20
20
20
20
20
20
20
20
20
20
20
20
20
20
20
20
20
20
21
21
21
21
21
20
20
20
20
20
20
20
20
20
20
20
20
20
20
20
20
20
20
20
20
20
20
20
20
20
20
19
17
17
17
17
17
17
17
17
17
17
17
17
17
17
17
17
17
17
17
17
17
17
17
17
17
17
17
17
17
17
17
17
17
17
17
17
17
17
17
17
17
17
17
17
17
17
17
17
17
17
16
13
13
11
11
11
11
11
11
11
11
11
11
11
11
11
11
10
10
10
10
10
10
9
9
9
9
9
9
9
9
9
8
8
5
5
5
5
5
5
5
5
5
5
5
5
5
5
5
5
5
5
6
6
6
5
5
5
5
6
6
6
6
6
6
6
6
6
6
6
6
6
6
6
6
6
6
6
6
6
6
6
6
6
6
6
5
6
6
6
6
6
6
6
6
6
6
6
6
6
6
6
6
6
6
8
8
8
8
8
7
7
7
7
7
6
6
6
5
5
5
5
5
5
5
5
5
5
6
6
6
6
6
6
6
6
6
6
6
6
6
6
6
7
7
8
8
8
8
8
8
8
8
8
8
8
8
8
8
8
8
8
8
8
8
8
8
8
8
8
8
8
7
7
7
7
7
7
7
7
7
7
7
8
8
8
8
8
8
8
8
8
8
9
9
9
9
7
7
7
7
7
7
7
7
7
7
7
6
6
6
6
6
6
5
5
6
6
6
6
6
6
6
6
7
8
8
8
8
8
8
8
8
8
8
9
10
10
10
10
10
10
10
10
10
10
10
10
10
10
10
10
11
11
11
11
11
11
11
11
11
11
11
11
11
11
11
11
11
11
11
12
12
11
11
12
12
12
12
12
12
12
12
12
14
15
16
17
17
17
17
17
17
17
17
17
17
17
16
16
16
16
16
16
16
16
16
16
16
15
15
16
16
16
16
16
16
17
17
17
17
17
17
17
17
17
17
17
17
17
17
17
17
18
18
18
18
18
18
18
17
17
17
17
17
17
17
17
17
18
18
18
18
18
18
18
18
19
19
19
19
19
19
19
19
19
20
20
20
20
20
20
20
20
20
20
20
20
20
20
20
20
20
20
20
20
20
20
20
20
20
20
20
20
20
20
20
20
20
20
20
20
20
20
20
20
20
20
20
20
20
20
20
20
20
20
20
20
20
19
19
19
19
19
19
19
19
19
19
19
19
18
17
17
17
17
17
17
17
17
17
17
17
17
17
17
17
17
17
17
17
17
17
17
17
17
17
17
17
17
17
17
16
16
15
15
15
15
15
15
15
15
13
13
12
13
14
14
14
14
14
14
13
13
13
13
13
13
13
12
12
12
12
12
12
12
12
12
12
12
12
11
11
11
11
11
12
12
12
11
11
11
11
11
11
11
11
11
11
11
11
11
11
11
11
11
11
11
11
11
11
11
11
11
11
11
11
11
11
11
11
10
10
10
10
10
10
10
11
11
11
11
11
11
11
11
10
10
10
10
10
10
10
10
10
10
10
10
10
10
10
10
11
11
11
11
11
11
11
11
11
11
11
11
12
11
11
11
11
11
11
11
11
11
11
11
11
11
11
11
10
10
10
10
10
10
10
10
10
10
10
10
11
11
11
11
11
11
11
11
11
10
10
10
10
10
9
9
9
9
9
9
9
9
9
9
8
8
8
8
8
8
8
8
8
9
9
9
9
9
9
9
9
9
9
9
9
10
10
9
9
9
9
8
8
8
8
8
8
8
8
8
8
8
8
8
8
8
8
8
8
8
8
8
8
8
8
8
8
8
8
7
7
7
7
7
7
7
7
7
7
7
7
7
7
7
7
7
7
7
7
7
7
7
7
7
6
6
6
6
6
6
6
6
5
5
5
5
5
5
5
5
5
5
5
5
5
5
5
5
5
5
5
5
5
5
6
6
6
6
6
6
6
6
6
6
6
6
6
6
6
6
6
5
5
5
5
5
5
5
5
5
5
5
5
5
5
5
5
5
5
5
5
5
5
5
5
5
5
5
5
5
5
5
5
5
5
5
5
5
5
5
5
5
5
5
5
5
5
5
5
5
5
5
5
5
5
5
5
5
5
5
5
5
5
5
5
5
5
5
5
5
5
5
5
5
5
5
5
5
5
5
5
5
5
5
5
5
5
5
5
5
5
5
5
5
5
5
5
5
5
5
5
5
5
5
5
5
5
5
5
5
5
6
6
6
5
5
5
5
5
5
5
5
5
5
5
5
5
5
5
5
5
5
5
5
5
5
5
5
5
5
5
5
5
4
4
3
3
3
3
3
3
4
4
4
4
4
4
4
4
4
4
4
4
4
4
4
4
5
5
4
4
4
4
4
4
4
4
4
4
4
4
4
4
5
5
5
5
5
5
5
5
5
5
5
5
5
5
5
5
5
5
5
6
6
6
6
6
6
6
6
6
6
6
6
6
6
6
6
6
6
6
6
6
6
6
6
6
6
6
6
6
6
6
6
6
5
5
5
5
5
5
5
5
5
4
4
4
4
4
4
4
4
4
4
4
4
4
5
5
5
5
5
5
5
6
6
6
6
6
6
6
6
6
6
6
6
7
7
7
7
7
7
7
7
7
7
7
7
7
7
7
7
7
7
7
7
7
7
7
7
7
7
7
7
7
7
7
7
6
6
6
6
7
7
7
7
7
7
7
7
7
7
7
7
7
7
7
7
7
7
8
8
8
9
10
10
10
10
10
10
10
10
10
10
10
10
10
10
10
10
10
10
10
10
10
10
10
10
10
10
10
10
10
10
10
10
10
10
10
10
10
10
10
10
10
10
10
10
10
9
9
9
9
9
9
9
8
8
8
8
8
8
8
8
9
9
9
9
9
9
9
9
9
9
9
9
9
9
9
9
9
9
9
9
9
9
9
9
9
9
9
9
9
9
9
9
8
8
8
8
8
8
8
8
8
8
8
9
9
9
9
9
9
9
9
9
9
9
9
9
9
9
9
9
8
8
8
8
8
8
8
8
8
8
8
8
8
8
8
8
8
8
8
8
8
8
8
8
8
8
8
8
8
8
8
8
8
8
8
8
8
8
8
8
8
8
7
6
6
6
6
6
6
6
6
6
6
6
6
6
5
5
5
5
5
5
5
5
5
5
5
5
5
4
4
4
4
3
3
3
3
3
3
3
3
3
3
3
3
3
3
3
3
3
3
3
3
3
3
3
2
2
2
2
2
2
2
2
2
2
2
2
2
2
2
2
2
2
2
2
2
2
2
2
2
2
2
2
2
3
3
3
3
3
3
3
3
3
3
3
3
3
3
3
3
3
3
4
4
4
4
4
4
4
4
4
4
4
4
4
4
4
4
4
4
4
4
4
4
4
4
5
5
5
5
5
5
5
5
5
5
5
5
5
5
5
5
5
5
5
5
5
5
5
5
5
5
5
5
5
5
5
5
5
5
4
4
4
4
4
4
4
4
5
5
5
4
4
4
4
4
4
4
4
4
4
4
4
4
4
4
4
4
4
4
4
5
5
5
5
5
5
5
5
5
5
5
5
5
5
5
5
5
5
5
5
5
5
5
5
5
5
5
5
5
5
5
5
5
5
5
5
5
5
5
5
5
5
5
5
5
5
5
5
5
5
5
5
5
5
5
5
5
5
5
5
5
5
5
5
5
5
5
5
5
5
5
5
5
5
5
5
5
5
5
5
5
5
5
6
6
6
6
5
5
5
5
5
5
5
5
5
5
5
5
5
5
6
6
6
7
7
7
7
7
7
7
7
7
5
5
5
5
5
5
6
6
6
6
6
6
6
6
6
6
6
6
6
6
6
6
6
6
6
6
6
7
9
9
9
9
9
9
9
9
9
10
10
10
10
10
10
10
10
10
10
10
11
11
11
11
11
11
11
11
11
11
10
10
10
10
10
10
10
10
9
9
9
9
9
9
9
9
9
9
9
9
9
9
9
9
9
9
9
9
9
9
9
9
9
8
8
8
8
8
8
8
8
8
8
8
8
8
8
8
8
8
8
8
8
7
7
7
7
7
7
7
7
7
7
8
8
8
8
8
8
8
8
8
8
8
8
8
8
8
8
8
8
8
8
7
7
6
6
6
6
6
6
6
6
6
6
6
6
6
6
6
6
6
6
6
6
6
6
6
6
6
6
6
6
6
6
5
5
5
5
5
5
5
5
5
5
5
5
5
5
5
5
5
5
5
5
5
5
5
5
5
5
4
4
4
4
4
4
4
4
4
4
4
4
4
4
4
4
4
4
4
4
4
4
4
4
4
4
4
4
4
4
4
4
4
4
4
4
4
5
5
5
5
5
5
5
5
5
5
5
5
5
3
3
2
2
2
2
2
2
2
2
2
2
2
2
2
2
2
2
2
2
1
1
1
1
1
2
2
2
2
2
2
2
2
2
2
2
2
2
2
2
2
2
2
2
2
2
2
2
2
2
2
2
2
2
2
1
1
1
1
1
1
1
1
1
1
1
1
2
2
2
2
2
2
2
2
2
2
2
2
2
2
2
2
2
2
2
2
2
2
2
2
2
2
2
2
2
2
2
2
2
2
2
2
2
2
3
4
4
4
4
4
4
4
4
4
4
4
4
4
4
4
4
4
5
5
5
5
5
4
4
5
5
5
5
5
5
5
5
5
5
5
5
5
5
5
5
5
5
5
5
5
5
5
5
5
5
5
5
5
5
5
5
5
5
5
5
5
5
5
5
5
5
5
5
5
5
5
5
5
5
5
5
5
5
5
5
5
5
5
5
6
6
6
8
8
8
8
8
8
8
8
9
11
10
10
10
10
10
10
10
10
10
10
10
10
10
11
11
11
11
11
12
12
12
12
12
13
13
13
13
13
13
13
13
13
13
13
13
13
14
14
14
14
14
14
14
14
14
14
13
13
14
14
14
14
14
15
15
15
15
15
15
15
15
15
15
15
15
15
15
15
15
15
15
15
15
15
14
14
14
14
14
16
16
16
16
16
16
16
14
14
14
14
14
15
15
14
14
15
15
15
15
14
14
15
15
15
14
14
14
14
14
14
14
14
14
14
14
14
14
15
15
14
14
15
15
15
15
15
15
15
15
15
15
15
15
16
16
16
16
16
15
15
15
15
16
16
16
16
16
16
16
16
16
15
15
15
15
16
16
16
15
14
14
14
14
14
14
14
14
14
13
13
13
13
13
13
13
13
13
13
13
13
13
13
13
12
12
12
13
13
13
13
13
13
12
12
12
12
12
12
12
12
12
12
12
11
11
11
11
12
12
12
12
12
12
12
12
12
12
12
12
12
12
11
11
11
11
11
11
11
9
9
8
8
8
8
8
8
8
8
8
9
9
9
9
9
9
9
9
9
9
8
8
8
8
8
8
8
8
8
8
8
8
8
8
8
8
8
8
7
7
7
6
6
6
6
6
6
6
6
6
6
6
6
6
6
6
6
6
6
6
6
6
5
5
5
5
5
5
5
5
5
5
5
5
5
5
5
5
6
6
6
6
6
6
6
6
6
6
6
6
6
6
6
6
6
6
6
7
7
7
7
7
7
7
7
7
7
8
8
8
8
8
8
8
8
8
8
8
9
9
9
9
9
9
10
11
11
11
11
11
11
11
11
11
11
11
11
11
11
11
11
11
11
11
11
11
12
12
12
12
12
12
12
12
12
13
12
12
11
11
11
11
11
11
11
11
11
11
11
11
11
11
11
11
11
11
11
11
11
11
11
11
11
11
11
11
11
11
11
11
12
12
12
12
12
12
12
12
12
12
12
12
12
12
12
12
12
12
12
12
12
12
12
12
12
11
11
11
11
11
11
11
11
11
11
11
11
11
11
11
11
11
11
11
11
11
11
11
11
11
11
11
11
11
11
11
11
11
11
11
11
11
11
11
11
11
11
11
11
11
11
11
11
11
11
11
11
11
11
11
11
11
11
11
11
11
11
11
10
10
10
10
10
9
9
9
9
9
9
8
8
8
7
5
5
5
5
5
5
5
5
5
5
5
5
5
5
4
4
4
4
4
4
4
4
5
5
5
5
5
5
5
4
4
4
4
4
4
4
4
4
4
4
3
3
3
3
3
3
3
3
3
3
3
3
3
3
3
3
3
3
3
3
3
3
2
2
2
2
2
2
2
2
2
2
2
2
3
3
3
3
3
4
4
4
4
4
4
4
4
4
4
4
4
4
4
4
4
4
4
3
3
3
3
3
3
3
3
3
3
3
3
3
3
3
3
4
4
4
4
4
4
4
4
4
4
4
5
5
5
5
5
6
6
6
6
6
7
7
7
7
7
6
6
7
7
7
7
8
8
8
7
7
7
7
7
7
7
7
7
7
8
8
8
8
8
8
8
8
8
8
8
8
8
8
8
8
8
8
8
8
8
8
8
8
8
8
8
8
8
8
8
8
8
8
8
8
8
8
8
8
8
8
8
8
8
8
8
8
9
9
9
9
9
9
9
9
9
9
9
9
9
9
9
9
9
9
9
9
9
9
9
9
9
8
8
8
8
9
9
9
9
9
9
9
9
9
9
9
9
9
9
9
9
9
9
9
9
9
9
9
9
9
9
9
9
9
8
6
6
6
6
6
6
6
6
6
6
6
6
6
6
6
6
6
6
6
6
6
6
6
6
6
6
6
6
6
6
6
6
6
6
6
6
6
6
6
6
6
6
6
6
6
6
6
6
6
6
6
6
6
6
6
6
6
6
6
6
6
5
5
6
6
6
6
6
7
7
7
6
6
6
6
6
6
6
6
6
6
6
6
6
6
6
6
6
5
5
5
5
5
5
5
5
5
5
5
5
5
5
4
5
5
5
5
5
5
5
5
5
5
5
5
5
5
5
5
5
5
5
5
5
6
6
6
6
6
6
7
6
6
6
6
6
6
6
6
6
6
6
6
6
6
6
6
6
6
6
6
6
6
6
6
6
6
6
6
6
6
6
6
6
6
6
6
6
6
6
6
6
6
6
6
6
6
6
6
6
6
6
6
6
5
5
5
5
5
5
5
5
5
5
6
6
6
6
6
6
6
6
6
6
6
6
6
6
6
7
7
7
7
7
7
7
7
6
6
6
6
5
5
5
5
5
6
6
6
6
5
5
5
5
5
5
5
5
5
5
5
5
5
5
5
5
5
5
5
5
5
5
5
5
5
5
5
5
5
5
5
5
5
5
5
5
5
5
5
5
5
5
5
5
5
5
5
5
5
5
5
5
5
4
4
4
4
4
4
4
4
4
4
4
5
5
5
5
5
5
5
5
4
4
4
4
4
4
4
4
4
4
4
4
4
4
4
4
4
4
4
4
4
4
4
4
4
4
4
4
4
4
4
4
5
5
5
5
5
5
5
5
5
5
5
5
5
5
5
5
5
5
5
5
5
5
5
5
5
5
5
5
5
5
5
5
5
5
5
5
5
5
5
5
5
5
5
5
5
5
5
5
5
5
5
5
5
5
5
5
5
5
6
6
6
6
6
6
6
6
6
5
5
5
5
5
6
6
6
6
6
6
6
6
6
6
6
6
6
6
6
6
6
6
6
7
7
7
7
6
6
5
5
5
5
5
5
5
5
5
5
5
5
5
5
5
6
6
6
6
6
6
6
6
6
6
6
6
5
5
5
5
5
5
5
5
5
5
5
5
5
5
5
5
5
5
5
5
5
5
5
5
5
5
5
5
5
5
6
6
6
6
6
6
6
6
6
6
6
6
6
6
6
6
6
6
6
6
6
6
6
5
5
5
5
5
4
4
4
4
4
4
4
4
4
4
4
4
4
4
4
4
4
4
4
4
4
5
5
5
5
5
5
5
5
5
5
5
5
5
5
5
5
5
4
4
4
4
4
4
4
4
4
4
4
4
4
4
4
4
4
4
4
4
4
4
4
4
4
4
4
4
4
5
5
5
5
5
5
5
5
5
6
6
6
6
6
6
6
6
6
6
6
6
6
6
6
6
5
5
5
4
4
4
4
4
4
4
4
4
4
4
4
4
4
4
4
4
4
4
4
4
4
4
4
4
4
4
4
4
4
4
4
4
4
5
5
5
5
5
5
5
5
5
5
5
5
5
5
5
5
5
5
5
5
5
5
4
4
4
4
4
4
4
4
4
4
4
4
4
5
5
5
5
5
5
5
5
5
5
5
5
5
5
5
5
5
5
5
5
5
5
5
5
4
4
4
4
4
4
4
5
5
4
4
4
4
4
4
4
4
4
4
4
4
4
4
4
4
4
4
4
4
4
4
4
4
4
4
4
4
4
4
4
4
4
4
4
4
4
4
4
4
4
4
4
4
4
4
4
4
4
4
4
5
5
5
5
5
5
5
5
5
5
5
5
5
5
5
5
5
5
5
5
5
5
5
5
5
5
5
5
5
5
5
5
5
5
5
5
5
5
5
5
5
5
5
5
5
5
5
5
5
5
5
5
5
5
5
5
5
5
5
5
5
5
5
5
5
5
5
5
5
5
5
5
5
5
5
5
5
5
5
5
5
5
5
5
5
5
5
5
5
5
5
5
5
5
5
5
5
5
5
4
4
4
4
4
4
4
4
4
4
4
4
4
4
4
4
4
4
4
4
4
4
4
4
4
4
4
4
4
4
4
4
4
4
4
4
4
4
4
4
4
4
4
4
4
4
4
4
4
4
4
4
4
4
4
3
3
3
3
2
2
2
2
2
2
2
2
2
2
1
1
1
1
1
0
0
0
0
0
0
0
0
0
0
0
0
0
0
0
0
0
0
0
1
1
1
1
1
1
1
1
1
1
1
1
1
1
1
1
1
1
1
1
1
1
1
1
1
1
2
2
2
2
2
2
2
2
2
2
2
2
2
2
2
2
2
2
2
2
2
2
2
2
2
2
2
2
2
2
2
2
2
2
2
2
2
2
2
2
2
2
2
2
2
2
2
2
2
2
2
2
2
2
2
2
2
2
2
2
2
2
2
2
2
2
2
2
2
2
2
2
2
2
2
2
2
2
2
2
2
2
2
2
2
2
2
2
2
2
2
2
2
2
2
2
2
2
1
1
1
0
0
0
0
0
0
0
0
0
0
0
0
0
0
0
0
0
0
0
0
1
1
1
1
1
1
1
1
1
1
1
1
1
1
1
1
1
1
1
1
1
1
1
1
1
1
1
2
2
2
2
2
2
2
2
2
2
2
2
2
2
2
2
2
2
2
1
1
1
1
2
2
2
2
2
3
3
3
3
3
3
3
3
3
3
4
4
4
4
4
4
4
4
4
4
4
4
4
4
4
4
4
4
4
4
4
4
4
5
5
5
5
5
5
5
5
5
5
5
5
5
5
5
5
5
5
5
5
5
5
5
5
5
5
5
5
5
5
5
5
5
5
5
5
5
5
5
6
6
6
6
6
6
6
6
6
6
6
6
6
6
6
6
6
5
5
5
5
6
6
6
6
6
6
6
6
6
6
6
6
7
7
7
7
7
7
7
7
7
7
7
7
7
7
7
7
7
7
7
7
7
7
7
7
7
7
7
6
6
6
7
7
7
7
7
6
6
5
5
5
5
5
5
5
5
5
5
5
5
5
5
5
6
6
6
5
6
6
6
6
6
6
6
6
6
7
8
8
8
8
8
8
8
9
9
9
9
8
8
8
8
8
8
8
8
8
8
8
8
8
8
8
8
8
8
8
8
9
9
9
9
9
10
10
10
10
10
10
10
9
9
9
9
9
9
9
9
9
9
9
9
9
9
9
9
9
9
9
9
9
9
9
9
9
9
9
9
9
9
9
9
9
9
9
9
9
9
9
9
9
10
10
10
10
10
10
10
10
10
10
10
10
10
10
10
10
10
10
10
10
10
10
10
10
10
10
10
10
10
10
11
11
11
11
11
11
10
10
10
10
10
10
11
11
11
11
11
11
11
11
9
7
7
7
7
7
7
7
7
7
7
7
7
7
7
7
6
7
7
7
7
7
7
7
7
7
7
7
7
7
7
7
7
7
7
7
7
7
7
7
7
7
7
7
6
6
6
6
6
6
6
6
6
6
6
6
6
6
6
6
6
6
6
7
7
7
7
7
7
7
7
7
7
7
7
7
7
7
7
7
7
7
7
7
7
7
7
7
7
7
7
7
7
7
7
7
7
7
7
7
7
7
7
7
7
7
7
7
7
7
7
7
7
6
6
6
5
5
5
5
6
6
6
5
5
5
5
5
5
5
5
4
4
3
3
3
3
2
2
2
2
2
2
2
2
2
3
3
4
4
4
4
4
4
4
4
4
4
4
4
4
4
4
4
4
4
4
4
4
4
4
4
4
4
4
4
4
4
4
4
5
5
5
5
5
5
5
5
5
5
5
5
5
5
5
5
5
5
5
5
5
5
5
5
5
5
5
5
5
5
5
5
6
6
6
6
6
6
6
6
6
6
6
6
6
6
6
6
6
6
6
7
7
7
7
7
7
7
7
7
7
7
7
7
7
7
7
7
7
7
7
7
7
7
7
7
7
7
7
7
7
7
8
8
9
9
9
9
9
9
8
8
8
8
8
8
8
8
8
9
9
9
9
9
9
9
9
9
9
9
9
9
9
9
9
9
9
9
9
9
9
9
9
9
9
9
9
9
9
9
9
9
9
9
9
9
9
9
9
9
9
9
9
9
9
9
9
9
9
9
9
9
9
9
9
9
9
9
9
9
9
9
9
9
9
9
9
9
9
8
8
8
8
8
8
8
8
8
8
8
8
8
8
8
8
8
8
8
8
8
8
8
8
8
8
8
8
8
8
8
8
8
8
8
8
8
8
8
8
8
8
8
8
8
8
8
8
8
8
8
8
8
8
8
8
8
8
8
8
8
8
8
8
8
8
8
8
8
8
8
8
8
8
8
7
7
7
6
6
6
6
6
6
6
5
5
5
5
5
5
5
5
5
5
5
5
5
5
5
5
5
5
5
5
5
5
5
5
6
5
6
6
6
6
6
6
6
6
6
6
6
6
6
6
6
6
6
6
6
6
6
6
6
7
7
7
7
7
7
7
7
7
7
7
7
7
7
7
7
7
7
8
8
8
8
8
8
9
9
9
9
9
9
9
9
9
9
9
9
9
9
9
9
9
9
9
9
9
9
9
9
9
9
9
9
9
9
9
9
9
9
9
9
10
10
10
10
9
9
9
9
9
9
9
9
10
10
10
10
11
11
11
10
10
10
10
10
10
10
10
10
11
11
11
11
11
11
11
11
11
11
11
11
11
11
11
11
9
10
10
10
10
10
10
10
10
11
11
11
11
11
14
14
14
14
14
14
14
14
14
14
14
14
14
14
14
14
14
14
14
14
13
13
13
13
13
13
13
12
12
12
12
12
12
12
12
12
11
11
11
11
11
11
11
12
12
12
12
12
12
12
12
12
12
12
12
12
13
14
13
13
13
12
12
12
12
12
12
12
12
12
12
12
12
12
12
12
12
12
12
12
12
12
12
12
12
12
12
12
12
12
11
11
11
12
12
12
12
12
12
12
12
12
12
12
12
12
12
12
12
12
12
12
12
12
12
12
12
12
12
12
12
12
12
11
10
10
10
10
10
10
10
10
9
9
9
8
8
8
8
8
8
8
8
8
8
8
7
7
7
7
7
7
7
7
7
8
8
8
9
9
9
8
8
8
8
8
8
8
8
8
8
8
9
9
9
9
9
9
8
8
9
9
9
9
9
9
9
9
9
9
9
9
9
9
9
9
9
9
9
9
9
9
9
9
9
9
9
9
9
9
9
8
8
8
8
8
8
8
8
8
8
8
8
8
9
9
9
9
9
10
10
10
10
10
10
10
10
10
10
10
9
9
9
9
9
9
9
9
9
10
10
10
10
11
11
11
11
11
11
11
11
11
11
11
11
10
10
10
10
10
10
10
10
10
10
10
10
10
10
10
10
11
11
11
11
10
10
8
8
8
8
8
8
8
8
8
7
7
7
7
7
7
7
7
7
7
7
7
7
7
7
7
7
7
7
7
7
7
6
6
6
6
6
6
6
6
8
8
7
7
7
7
7
7
7
7
7
7
7
7
7
7
7
6
6
6
6
6
6
6
6
6
6
6
6
6
6
6
6
6
6
6
6
6
6
6
6
6
6
6
6
6
6
6
6
6
6
6
6
6
5
5
5
5
5
5
5
5
5
5
5
5
5
5
5
5
5
5
6
6
6
7
7
7
7
7
8
9
9
10
10
10
10
10
10
10
10
10
10
9
9
9
9
9
9
8
8
8
8
8
8
8
8
8
8
8
8
8
8
7
7
7
7
7
7
7
7
7
7
7
7
7
7
7
7
7
7
7
7
7
7
7
7
7
7
6
6
6
6
6
6
6
6
6
7
7
7
7
7
7
7
7
7
7
7
7
7
7
7
7
7
7
7
7
7
7
7
6
6
6
6
6
6
6
6
6
6
6
6
6
6
6
6
6
6
6
6
6
5
5
5
5
5
5
5
5
5
5
5
5
5
5
5
5
5
5
5
5
5
6
6
6
5
5
5
5
5
5
5
5
5
5
5
5
5
5
5
5
5
5
5
5
5
5
5
5
5
5
5
5
5
5
5
5
5
5
5
5
5
5
5
5
5
5
5
5
5
5
5
5
5
5
5
5
5
5
5
5
5
5
5
5
5
5
5
5
5
5
5
5
5
5
5
5
5
5
5
5
5
5
5
5
5
5
5
5
5
5
5
5
5
6
6
6
6
6
6
7
7
7
7
8
8
8
8
8
8
8
8
8
8
8
8
8
8
8
8
8
8
8
8
8
8
8
8
8
8
8
7
7
7
7
8
8
11
11
12
13
14
14
14
14
14
14
14
14
15
15
15
15
15
15
15
15
14
14
14
14
13
13
13
13
13
13
14
13
13
13
13
13
13
13
13
13
13
13
13
13
13
13
13
13
13
13
13
13
13
13
13
14
13
13
13
13
13
13
13
13
13
13
13
13
13
13
13
14
15
15
15
15
15
15
15
15
15
16
16
14
14
14
14
14
14
14
14
14
14
14
14
14
14
14
14
14
14
14
13
13
13
13
13
13
13
13
13
13
13
13
13
13
13
12
12
12
12
12
12
12
11
11
11
11
11
11
11
11
10
10
9
9
9
9
9
9
9
9
9
9
9
8
8
8
8
8
8
8
8
8
8
8
8
8
8
8
8
8
8
8
8
8
8
8
7
6
6
6
6
6
5
5
5
5
5
5
6
6
6
6
6
6
6
6
6
6
6
6
5
5
5
5
5
5
5
5
5
5
5
5
5
5
5
5
5
5
5
5
5
5
5
5
5
5
5
5
5
5
5
5
5
5
5
4
4
4
4
4
4
3
3
3
3
3
3
3
3
3
3
3
3
3
3
3
3
3
3
3
3
3
3
3
3
3
3
3
3
3
3
3
3
3
3
3
3
3
3
3
3
3
3
3
3
3
2
3
3
3
3
5
5
5
5
5
5
5
8
8
8
8
8
8
8
8
8
8
8
8
8
8
8
8
8
8
8
8
8
8
8
8
8
8
7
7
7
7
7
7
7
7
7
7
7
7
7
7
7
7
7
7
7
7
7
7
7
7
7
7
8
8
8
8
8
8
8
8
8
8
8
8
8
8
8
8
8
8
8
8
8
8
8
8
8
8
8
8
8
8
8
8
8
8
8
8
8
8
8
8
7
8
8
8
8
8
8
8
8
8
8
8
10
10
10
10
10
11
11
11
11
11
11
11
11
11
11
11
11
11
11
11
11
11
11
12
12
12
12
12
12
12
12
12
12
13
13
13
13
13
13
13
13
13
13
13
13
13
13
13
13
13
13
13
12
12
12
12
12
13
12
12
12
12
13
13
13
13
11
11
11
12
12
12
12
12
12
12
12
12
12
12
12
12
12
12
12
12
12
12
12
12
12
12
12
12
12
12
12
12
12
12
12
12
12
12
12
12
11
11
11
11
11
11
11
11
11
11
11
11
11
11
11
11
11
11
11
12
12
12
12
12
12
12
12
12
12
12
12
12
12
13
13
13
13
13
13
13
13
13
14
15
15
15
15
15
15
15
15
15
15
15
14
13
13
13
13
14
13
13
13
13
13
13
13
13
13
13
13
13
13
13
13
13
13
13
13
13
11
11
11
11
11
11
11
11
11
11
11
11
11
10
10
11
12
12
12
12
12
12
12
12
12
12
12
12
12
12
12
12
12
12
12
12
12
12
13
13
13
14
14
14
14
14
15
15
15
15
16
16
16
16
16
16
16
16
16
17
17
16
16
16
17
17
17
17
17
17
17
17
17
17
17
17
17
17
17
17
17
17
17
17
17
17
17
17
17
17
17
17
17
17
17
17
17
17
17
17
17
17
17
17
17
17
17
17
17
18
18
19
19
19
19
19
19
19
19
19
19
19
19
18
18
18
18
18
18
18
18
18
17
17
17
17
17
17
17
17
17
17
17
17
17
17
17
17
17
17
17
17
17
17
17
17
17
17
17
17
17
17
17
17
17
17
17
17
17
17
17
17
17
17
17
16
16
16
16
16
16
16
15
14
14
14
14
14
14
14
14
14
14
11
11
11
11
11
11
11
11
11
11
11
11
11
11
11
11
11
11
11
11
11
11
11
11
11
11
11
11
11
11
11
11
12
12
12
11
11
11
11
11
11
11
11
11
11
11
11
11
11
11
11
10
10
10
10
10
10
10
10
10
10
11
11
11
11
11
11
10
10
9
9
8
8
9
9
9
9
9
9
9
9
9
9
10
10
10
10
10
10
10
10
10
10
10
10
10
10
10
10
10
10
10
11
11
11
10
10
10
10
10
10
10
10
9
9
8
7
7
7
7
7
8
8
8
8
8
8
8
8
8
8
8
8
8
8
8
8
8
8
8
8
8
8
8
8
8
8
8
8
8
9
9
9
9
9
9
9
9
9
9
9
9
9
9
9
10
11
11
11
11
11
11
11
11
11
11
11
11
11
11
11
11
11
11
11
11
11
11
11
11
11
11
11
11
11
11
11
11
11
11
11
11
11
11
11
11
11
11
11
11
11
10
10
10
10
10
10
10
10
10
10
10
9
9
9
9
9
9
9
9
9
9
9
9
9
8
7
7
7
7
7
7
7
7
7
7
7
7
7
6
6
6
7
7
7
7
7
7
7
7
7
7
7
7
7
7
7
7
7
6
6
6
6
6
6
7
7
8
8
8
8
8
9
9
9
9
9
9
9
9
9
9
9
9
9
10
10
10
11
11
11
11
11
11
11
11
11
11
11
11
11
11
11
11
11
11
11
11
11
11
11
11
10
9
9
9
9
9
9
9
9
9
9
9
9
9
9
9
9
9
9
9
9
9
9
9
9
9
10
10
10
10
10
10
10
10
11
11
11
11
11
11
11
11
11
11
11
11
11
11
11
11
11
11
11
11
11
11
11
11
11
11
11
11
11
11
11
11
11
11
11
11
11
11
11
11
11
11
11
11
11
12
12
12
12
12
12
12
12
12
12
12
12
12
12
12
12
12
12
12
12
12
11
11
11
11
11
11
11
12
12
12
12
13
14
14
14
15
14
14
14
14
14
14
13
13
12
11
11
11
11
11
11
11
11
11
11
11
11
11
11
11
12
12
12
12
12
12
12
12
12
12
12
12
13
13
13
13
13
13
13
13
13
13
13
13
13
13
12
12
12
12
12
11
11
11
11
11
11
11
11
11
11
11
11
11
11
11
11
11
11
11
11
11
11
11
11
11
11
10
10
10
10
10
10
10
10
11
11
11
11
11
11
11
11
11
11
11
11
11
11
11
11
11
11
11
12
11
11
11
11
10
10
10
10
10
10
10
11
11
11
11
11
11
11
11
11
11
11
11
11
11
11
11
11
11
11
11
11
11
11
11
11
11
14
14
14
14
14
14
14
14
14
15
15
15
15
15
15
15
17
17
17
17
17
17
17
17
17
17
18
18
18
18
17
17
16
16
16
16
16
16
16
16
16
15
15
15
14
14
14
14
14
14
14
14
14
14
14
14
14
14
14
14
14
14
14
14
14
14
14
14
14
14
14
14
14
14
16
17
17
17
17
17
17
17
17
17
17
17
17
16
16
16
16
16
16
16
16
15
15
15
15
15
15
15
14
14
14
14
15
16
16
16
16
16
16
16
16
16
16
16
16
16
16
16
16
17
17
17
17
17
17
17
17
17
17
17
17
17
17
17
17
17
17
16
16
16
16
16
16
16
16
16
16
16
16
16
16
16
16
16
16
15
15
15
15
15
15
15
15
15
15
15
16
16
17
17
17
17
17
17
17
17
17
17
17
16
16
16
16
16
16
16
15
15
15
15
13
13
12
12
12
12
12
12
12
12
12
12
12
12
12
12
12
11
11
11
11
11
11
11
11
10
10
10
10
10
10
10
10
10
9
9
9
10
10
10
10
10
10
10
10
10
10
10
10
10
10
10
10
10
10
10
10
10
10
10
10
10
10
8
8
8
8
8
8
8
8
8
8
8
8
8
8
8
8
8
8
8
8
10
10
10
10
10
10
10
10
10
10
11
11
11
11
11
11
11
11
11
11
11
11
11
11
11
11
11
11
11
11
11
11
11
11
11
11
10
10
10
10
10
10
10
10
10
10
10
10
10
10
10
10
10
10
10
10
11
11
11
11
11
11
11
11
11
11
10
10
10
10
10
10
10
10
10
10
9
9
10
11
11
11
11
11
12
13
13
13
13
12
11
11
12
12
12
12
11
11
11
12
12
12
13
13
13
13
14
14
14
14
14
14
14
14
14
14
14
14
14
14
14
14
13
13
11
11
11
11
11
11
11
11
12
12
12
12
12
12
12
12
12
12
13
13
13
13
13
13
13
13
13
13
14
14
14
14
14
14
14
14
14
14
14
14
14
14
14
14
14
14
14
14
14
14
14
14
14
14
14
14
14
14
14
14
13
13
13
13
13
13
13
13
14
14
13
13
13
14
14
14
14
14
13
13
13
13
13
13
14
14
14
14
12
11
11
11
11
11
11
11
11
11
11
11
11
11
11
11
11
11
11
11
11
11
11
11
11
10
10
10
10
10
10
10
10
10
10
10
10
10
10
10
10
10
10
10
10
10
10
10
10
10
10
9
9
9
9
9
9
9
9
9
9
8
8
8
7
7
7
7
7
7
7
7
7
7
6
6
6
6
6
6
6
6
6
6
6
6
6
6
6
6
6
6
6
6
6
6
6
6
6
6
6
6
6
6
6
6
5
5
5
5
4
4
4
4
4
4
4
4
4
4
4
4
4
4
4
4
4
4
5
5
5
5
5
5
5
5
5
5
5
5
5
5
5
5
5
5
6
6
6
6
6
6
6
6
6
6
6
6
6
6
6
7
7
7
7
7
7
7
7
7
7
7
7
7
7
7
7
7
7
7
7
7
7
7
6
6
6
6
6
6
6
6
6
6
6
6
6
6
5
5
5
5
5
5
5
5
5
5
5
5
5
5
5
5
5
5
5
5
5
5
5
5
4
4
4
4
4
4
4
4
4
4
4
4
4
4
4
4
4
4
4
4
4
4
4
4
4
4
4
4
4
4
4
4
4
4
4
4
4
4
4
4
4
4
4
4
4
4
4
5
5
5
5
5
5
5
5
5
5
5
5
5
5
5
5
5
6
6
6
6
7
7
7
7
7
7
7
7
7
7
7
7
7
8
8
8
8
8
8
8
8
8
8
8
9
8
8
9
8
8
8
8
8
8
8
8
8
8
8
7
7
7
7
7
7
7
7
7
7
7
7
7
7
7
7
7
7
7
7
7
8
8
8
8
8
8
8
8
8
9
9
9
9
9
9
9
9
9
9
9
10
10
10
11
11
11
11
11
11
11
11
11
11
11
11
11
11
11
11
11
11
11
10
10
10
10
10
10
11
11
11
11
11
11
11
11
11
11
10
10
10
10
10
10
10
10
10
10
10
10
10
10
10
11
11
11
11
11
11
11
11
11
11
11
11
11
11
11
11
11
11
11
11
11
11
11
11
11
11
11
10
10
10
10
10
10
10
10
10
11
11
11
11
11
11
11
11
11
11
11
11
11
11
11
11
11
11
11
11
11
11
11
11
11
11
11
11
11
11
11
11
11
11
11
11
11
11
11
11
11
11
11
11
11
11
11
11
11
11
11
11
11
10
10
10
10
10
10
10
10
10
10
10
11
11
11
11
11
11
11
11
11
11
11
11
11
11
11
11
11
11
11
11
11
11
11
11
12
12
12
11
11
11
11
11
12
12
12
12
13
13
13
13
12
12
12
12
12
12
12
12
12
12
12
12
11
11
11
11
11
11
11
11
11
11
11
11
11
11
11
11
11
11
11
11
11
11
11
11
11
11
11
11
11
11
11
11
11
12
12
13
14
14
16
16
16
16
16
16
16
16
16
16
16
16
16
16
16
16
16
16
16
16
16
16
16
16
16
16
16
16
16
16
16
16
16
16
16
16
16
16
16
16
16
17
17
16
17
17
17
17
17
17
17
17
17
17
17
17
17
17
17
17
17
17
19
19
19
18
18
18
18
17
17
17
17
17
17
17
17
17
17
17
17
17
17
17
17
17
17
16
16
16
16
16
17
17
17
17
17
16
16
16
16
16
15
15
15
15
15
15
15
15
15
15
16
16
16
15
15
13
13
13
13
13
13
13
13
13
14
14
14
14
14
14
14
13
13
13
13
13
13
13
13
13
13
13
13
13
14
15
15
16
16
17
17
17
17
17
16
15
15
15
15
15
15
15
16
16
15
15
15
15
15
15
15
15
15
15
15
16
16
16
17
17
17
17
17
17
17
17
17
16
16
16
16
17
17
17
17
17
17
17
17
17
17
17
17
17
17
17
17
17
17
17
17
16
16
16
16
16
16
16
16
16
16
15
15
15
15
15
15
15
15
15
16
15
15
15
17
19
20
20
21
21
21
21
21
23
23
23
23
23
23
23
23
22
22
22
22
21
22
22
22
21
21
21
22
22
21
21
21
21
21
21
21
22
21
21
21
21
21
21
21
23
23
23
23
23
23
23
23
23
23
23
23
23
23
23
23
23
23
23
23
23
23
23
23
23
23
23
23
22
22
22
22
22
22
22
22
20
20
20
21
21
22
22
22
22
22
22
22
22
20
20
20
20
20
20
20
20
20
20
21
21
21
21
21
21
21
21
21
21
21
21
20
20
19
19
19
19
19
19
19
21
21
21
20
20
19
19
19
19
19
19
19
19
18
18
17
17
17
17
17
17
17
17
17
17
17
17
17
17
17
17
17
17
17
17
17
17
17
17
17
17
17
17
17
17
17
19
19
19
19
19
19
19
19
19
19
19
19
19
19
20
19
19
19
19
19
19
19
19
18
18
18
18
18
18
18
18
18
18
18
18
18
18
18
18
18
18
17
17
17
17
16
15
15
15
15
15
15
16
16
16
15
15
15
15
12
11
11
11
11
11
11
11
11
11
11
11
11
11
11
11
11
11
11
11
11
11
11
11
11
11
11
11
11
11
11
11
11
11
11
11
11
11
11
11
11
9
10
10
10
10
10
10
10
10
10
10
10
10
8
8
7
7
6
5
5
5
5
5
5
5
5
5
5
5
5
6
6
6
6
6
6
6
6
6
6
6
6
6
6
6
6
6
6
6
6
6
6
5
5
5
5
5
5
5
5
5
5
5
5
5
5
5
7
8
8
8
8
8
8
8
8
8
8
8
8
8
8
9
9
9
8
8
8
9
9
9
9
9
9
9
9
9
10
11
11
11
11
11
11
11
11
11
11
11
11
11
11
11
11
11
11
11
11
11
11
11
11
11
11
11
11
11
12
12
12
12
12
12
12
12
12
12
12
12
13
12
12
12
12
12
12
12
12
12
12
12
14
14
14
14
14
14
15
17
17
18
19
19
19
19
19
19
19
19
19
19
19
19
19
19
19
19
19
19
19
19
19
19
18
18
18
18
18
18
18
18
18
18
18
18
18
18
18
18
18
18
18
18
18
17
17
16
16
16
14
14
14
14
14
14
14
14
14
14
14
13
13
13
13
13
13
13
13
13
13
13
13
13
13
13
13
12
12
11
11
11
11
11
11
11
11
11
11
11
11
10
11
11
11
11
11
11
11
11
11
11
11
11
12
12
13
13
12
12
12
12
11
11
11
11
11
11
11
11
11
11
11
11
11
11
11
11
10
10
10
10
10
10
10
10
10
10
10
10
10
10
10
10
10
10
10
10
10
10
11
11
11
11
11
11
11
11
11
11
11
11
11
11
11
11
11
11
11
11
11
11
11
11
11
11
11
11
11
11
11
11
11
11
11
11
10
11
11
11
11
11
11
11
11
11
11
11
11
11
11
11
11
11
11
11
11
11
11
11
11
11
11
11
11
11
10
10
9
9
9
9
8
7
7
6
6
6
6
6
6
6
6
6
6
5
5
5
5
5
5
5
5
5
5
4
5
5
5
5
5
5
5
5
5
5
5
5
5
5
5
5
5
5
5
5
5
5
6
6
7
7
7
7
8
8
8
8
8
8
8
8
8
9
9
9
9
9
8
8
8
8
8
8
8
8
8
8
8
8
8
8
8
8
8
8
8
8
8
8
8
8
8
8
8
8
8
8
8
8
8
8
8
8
8
8
8
8
8
8
8
8
8
8
8
8
8
8
8
8
8
8
8
8
8
8
8
9
9
9
9
10
10
10
10
10
10
11
11
11
11
11
11
11
11
11
11
11
11
11
11
11
11
11
11
11
11
11
11
11
11
11
11
11
11
11
11
11
11
11
11
11
11
11
11
11
11
11
11
11
11
11
11
11
11
11
10
10
10
10
10
10
10
9
9
9
9
9
9
9
9
9
9
9
11
11
11
11
11
11
11
11
11
11
12
12
12
12
12
12
12
12
13
13
13
13
14
14
14
14
14
14
14
15
15
15
15
15
15
15
14
14
14
14
15
15
15
15
14
14
14
14
14
14
14
14
14
14
14
14
13
13
12
12
12
11
11
11
11
11
11
11
11
11
11
11
11
11
11
11
11
11
11
11
11
11
11
11
11
11
11
11
11
11
11
11
11
11
11
10
10
9
9
10
10
10
10
9
9
9
9
9
9
9
9
9
9
9
9
9
9
8
8
8
9
10
10
10
10
10
11
11
12
11
11
11
11
11
11
11
11
11
11
11
10
10
10
10
10
10
11
11
11
11
11
11
11
11
11
11
11
11
11
11
11
11
11
11
11
11
11
11
11
11
11
11
11
11
11
11
11
11
11
11
11
11
11
11
11
12
12
12
12
12
12
13
13
13
13
13
13
13
14
14
14
14
14
14
14
14
14
15
14
14
14
14
14
14
14
13
13
13
14
14
14
14
14
14
14
14
14
14
14
14
14
14
14
14
14
14
13
13
13
14
14
15
15
15
15
15
15
15
15
15
15
15
15
15
15
15
15
15
15
15
15
14
14
14
13
13
13
15
15
15
14
13
13
12
12
12
12
12
12
12
12
12
12
11
11
11
11
11
11
12
12
12
12
12
11
11
11
11
11
11
11
11
11
11
11
12
12
12
12
12
12
12
12
12
12
12
12
12
12
12
12
12
12
12
12
12
11
11
11
11
11
11
11
10
10
10
10
10
10
10
10
10
11
11
11
9
8
7
7
7
7
7
7
7
7
7
7
7
7
7
7
7
7
7
7
7
7
8
8
8
8
8
8
8
8
8
8
8
8
8
8
7
7
7
7
7
7
6
6
6
6
6
6
6
6
6
6
6
6
6
6
6
6
6
6
6
6
6
6
6
6
6
6
6
5
5
5
5
5
5
5
5
5
5
6
6
6
6
6
6
6
6
6
6
6
6
6
7
7
7
7
7
7
7
8
8
8
8
8
8
8
8
8
8
8
8
8
8
8
8
8
8
8
7
7
6
6
5
5
5
5
5
5
6
6
7
7
7
7
7
6
6
6
6
6
6
6
6
6
6
6
6
6
6
6
6
6
6
6
6
6
6
5
5
6
6
6
6
6
6
6
6
6
6
6
6
6
6
6
6
7
7
7
7
7
7
7
7
7
7
7
7
7
7
7
7
7
7
7
7
7
7
7
7
7
7
7
7
7
7
7
7
7
7
7
7
7
6
6
6
6
6
6
6
6
6
6
6
7
7
6
6
5
5
5
5
5
6
6
6
5
6
6
6
6
6
6
6
6
6
6
6
6
6
6
6
6
6
6
6
6
6
6
6
6
6
6
6
6
6
6
6
6
6
6
6
6
7
7
7
7
7
7
8
8
10
10
10
10
10
11
11
11
11
11
11
11
11
11
11
11
11
12
12
12
12
12
12
12
12
12
12
12
11
11
11
11
11
11
11
11
11
11
11
11
11
11
11
11
11
11
11
11
11
11
11
12
12
12
12
12
12
12
12
12
12
12
12
12
12
12
12
12
12
12
12
12
12
12
12
12
12
12
12
12
13
13
13
13
13
13
13
13
13
13
13
13
13
13
13
13
13
13
13
13
13
13
13
13
13
14
14
15
15
15
15
15
15
15
14
14
14
14
14
14
14
14
14
14
14
14
12
11
10
10
10
10
11
11
11
11
11
11
11
11
11
11
11
11
11
11
11
11
11
11
11
11
11
11
11
11
11
11
11
11
11
11
11
11
11
11
11
11
11
11
11
11
11
11
11
11
11
11
11
11
11
11
11
11
11
11
11
11
11
11
11
11
11
11
11
11
11
11
11
11
11
11
11
11
11
11
11
11
11
11
11
11
11
11
11
11
11
11
11
11
10
10
9
9
9
9
9
9
9
9
9
9
9
9
9
9
9
9
9
9
9
9
8
8
8
8
8
7
7
7
7
7
7
6
6
6
6
6
7
7
7
7
7
7
7
7
7
7
7
7
9
8
8
8
7
7
7
7
7
6
6
6
6
6
6
6
6
6
6
6
6
6
6
6
6
5
5
5
5
5
5
5
5
5
5
5
5
5
5
5
5
5
5
5
5
5
5
5
5
5
5
5
5
5
5
5
4
4
4
4
4
4
4
4
3
3
3
3
3
3
3
3
3
4
4
4
4
4
4
5
5
5
5
5
5
5
6
6
6
6
6
6
6
6
6
6
6
6
6
6
6
6
6
6
6
6
6
6
6
6
6
6
6
6
6
6
6
6
6
6
6
6
6
6
6
6
6
6
6
6
6
6
7
7
7
7
7
7
7
7
7
7
7
7
7
7
8
9
10
10
10
10
10
10
10
10
10
10
9
9
9
10
10
10
10
11
11
11
11
11
11
11
11
11
11
11
11
11
11
11
11
11
11
11
11
11
11
11
11
11
11
11
11
11
11
11
11
11
11
11
11
11
11
11
11
11
10
10
10
10
11
11
11
11
11
11
11
11
11
11
11
11
11
11
11
11
11
11
11
11
11
11
11
11
11
11
10
10
10
11
11
11
11
11
11
11
11
11
11
11
11
11
11
11
11
11
11
11
11
11
11
11
11
11
11
11
11
10
10
10
10
10
9
9
9
9
9
11
11
11
11
11
11
11
11
10
10
10
10
10
10
10
9
9
9
9
9
10
10
10
10
10
10
10
10
10
10
10
10
10
10
10
10
10
10
10
10
10
10
10
10
10
10
10
10
10
10
10
10
10
10
10
9
8
9
10
10
10
10
10
10
10
10
10
10
10
10
10
10
10
9
9
9
9
9
9
9
9
9
8
8
8
8
8
8
7
7
8
8
8
8
8
8
8
8
6
6
6
5
5
5
5
5
5
5
5
5
5
5
6
6
6
6
6
6
6
6
6
6
6
6
6
6
6
6
6
6
6
6
6
6
6
6
6
6
6
6
6
6
6
5
5
5
5
5
5
5
5
5
5
5
5
5
5
5
5
5
5
5
5
5
5
5
5
5
5
5
5
5
5
5
5
5
4
4
4
4
4
4
4
4
4
4
4
5
5
5
5
5
5
5
5
5
5
5
5
5
5
5
5
5
5
5
5
5
5
5
5
5
6
6
6
6
6
6
6
6
6
6
6
8
9
9
9
9
9
8
8
8
8
8
10
10
11
11
11
11
11
11
11
11
11
11
11
11
11
11
11
11
11
11
11
11
11
11
11
11
11
11
11
11
11
11
11
11
11
11
11
11
11
11
11
11
11
11
11
11
11
11
11
11
11
11
11
11
11
13
14
14
14
14
14
14
14
14
14
14
14
14
14
14
14
14
14
14
14
14
14
14
12
12
12
13
13
13
13
13
13
13
13
13
13
13
13
13
13
13
13
13
13
13
13
13
13
13
13
14
14
14
14
14
14
14
14
14
13
12
12
12
11
11
11
11
11
11
11
11
11
11
11
11
12
12
12
12
12
12
12
12
12
12
12
12
11
11
11
11
11
11
11
11
11
11
11
11
9
9
9
9
9
8
8
8
8
8
8
7
7
7
8
8
8
8
8
8
8
8
8
8
8
8
8
8
8
8
8
8
8
8
8
7
7
7
6
6
6
6
6
6
6
6
6
6
6
6
6
6
6
6
6
6
6
6
6
5
5
5
5
5
5
5
5
5
5
5
4
4
4
4
4
4
4
4
4
4
4
4
4
4
4
4
4
4
4
4
4
4
4
3
3
3
3
3
3
3
3
3
3
3
3
2
3
3
3
3
3
3
3
4
4
4
4
4
4
4
4
4
4
4
4
4
4
4
4
4
4
4
4
4
4
4
4
4
4
4
4
4
4
5
5
5
5
5
5
5
5
5
5
5
5
5
5
5
5
5
5
5
5
5
6
7
7
7
7
7
7
7
7
7
7
7
7
7
7
7
7
7
7
7
7
7
7
8
8
8
8
8
8
8
8
8
8
8
7
7
7
7
7
7
7
7
7
6
6
6
7
7
7
7
6
6
6
7
7
7
7
7
7
8
8
8
8
8
8
8
8
8
8
8
8
8
8
9
9
9
10
10
10
10
10
10
10
10
10
10
10
10
10
10
10
10
10
10
11
10
10
10
10
10
10
9
9
9
9
9
9
9
9
9
9
9
9
9
9
9
9
9
9
9
9
8
8
8
8
8
8
8
8
8
8
8
8
8
8
8
8
8
8
8
9
9
10
10
10
10
10
10
10
10
10
10
10
10
10
10
10
10
10
10
10
10
10
9
8
8
8
8
8
8
8
8
8
7
7
7
7
7
7
7
7
7
7
7
7
7
6
6
6
6
6
6
6
6
6
6
5
5
5
5
5
5
5
5
5
5
5
5
5
5
5
5
5
5
5
5
5
5
5
5
5
5
5
5
5
5
5
5
5
5
5
5
5
4
4
4
4
4
4
4
4
4
4
4
4
4
4
4
4
3
3
3
3
3
3
3
3
3
3
3
3
3
3
3
3
2
2
2
2
2
2
2
2
2
2
2
2
2
2
2
2
2
2
2
2
2
1
1
1
1
1
1
1
1
1
1
1
1
1
1
1
1
1
1
1
1
1
1
1
1
1
1
1
1
1
1
1
1
1
1
1
1
1
1
1
1
1
1
1
1
1
1
1
1
1
1
1
1
1
1
1
1
1
1
1
1
1
1
1
1
1
1
1
1
1
1
1
1
1
0
0
0
0
0
0
0
0
0
1
1
1
1
1
1
1
1
1
1
1
1
1
1
1
1
0
0
0
0
0
0
0
0
0
0
0
0
0
0
0
0
0
0
0
0
0
0
0
0
0
0
1
1
1
1
1
2
2
2
2
2
2
2
2
2
2
2
2
2
2
2
2
2
2
2
2
2
2
2
2
2
2
3
3
3
3
3
3
3
3
3
3
3
3
3
3
3
3
3
3
3
3
3
3
3
3
3
3
3
3
3
3
3
3
3
3
3
3
3
3
3
3
3
3
3
3
3
3
3
3
3
3
3
3
3
3
3
3
3
3
3
3
3
3
3
3
4
4
4
4
4
4
4
4
4
4
4
4
4
4
4
5
5
5
4
5
5
5
5
5
5
5
4
4
4
4
4
4
4
4
4
4
4
4
4
5
5
5
5
5
5
5
5
5
5
5
5
5
5
5
5
5
5
5
5
5
5
5
5
5
5
5
5
5
5
5
5
5
5
5
5
5
5
5
5
5
5
5
5
5
5
5
5
5
5
5
5
5
5
5
5
5
5
5
5
5
5
5
5
5
5
5
5
5
5
5
5
5
5
5
5
5
5
5
5
5
5
6
6
6
6
6
6
6
6
6
6
6
6
6
6
6
6
6
5
6
6
6
6
6
6
6
6
6
6
6
6
6
6
6
6
6
6
6
5
5
5
5
5
5
5
5
5
5
5
5
5
5
5
5
5
5
5
5
5
5
5
5
5
5
6
6
6
5
5
5
5
5
5
5
5
5
5
5
5
5
5
7
7
7
7
7
7
7
8
8
8
8
8
8
8
8
8
8
8
8
8
8
8
8
8
8
8
8
8
8
8
9
9
9
9
9
9
9
9
9
9
9
9
9
8
8
8
8
8
7
7
7
7
7
7
7
7
7
7
7
7
7
6
6
6
6
6
6
6
6
6
7
7
8
8
8
8
8
8
8
8
8
8
8
8
8
8
8
8
8
8
8
9
9
9
9
9
9
9
9
9
9
9
9
9
9
9
9
9
9
9
9
9
9
9
9
9
9
9
9
9
9
9
8
8
8
8
8
8
8
8
8
6
5
5
5
5
5
5
5
4
4
4
4
4
4
4
4
4
4
4
4
4
4
4
4
4
4
4
4
4
4
5
5
4
4
4
4
4
5
5
5
5
5
5
5
5
5
5
5
5
5
5
5
5
5
5
5
5
5
5
5
5
5
6
6
6
6
6
5
5
5
5
5
5
5
5
5
6
6
6
6
6
6
6
6
6
6
6
6
6
6
6
6
6
6
6
6
6
6
6
6
6
6
6
6
6
6
6
6
6
6
6
6
6
6
6
6
6
6
6
6
6
6
6
6
6
6
6
7
7
7
7
7
7
7
7
7
7
7
7
7
7
7
7
7
7
7
7
7
7
7
8
8
8
8
8
8
8
8
8
8
8
8
8
8
8
8
8
8
8
8
8
8
8
8
8
8
8
8
8
8
8
7
7
8
9
9
9
9
9
9
9
9
9
9
9
9
9
9
9
9
9
9
7
7
7
7
7
8
8
8
8
8
8
8
8
8
8
8
8
8
8
8
8
8
8
8
8
8
8
8
8
8
8
8
8
8
8
8
8
8
8
8
8
8
8
8
9
9
9
9
9
8
8
8
8
8
8
7
7
7
7
7
7
7
7
7
7
6
6
6
6
6
6
6
6
6
6
6
6
6
6
6
6
6
6
6
6
6
6
6
6
6
6
6
6
6
5
5
5
5
5
5
5
5
5
5
5
5
5
5
5
5
5
5
5
5
5
5
5
5
5
5
6
6
6
6
6
7
7
7
6
6
6
6
6
6
6
7
8
7
7
7
7
7
7
8
8
8
8
8
8
8
8
8
8
9
9
9
9
9
9
9
9
10
10
10
10
10
10
10
11
11
11
11
11
11
11
11
11
11
11
11
11
11
11
11
11
11
11
11
11
11
11
12
12
12
12
12
12
12
12
12
11
11
11
10
10
11
11
11
11
11
11
11
11
11
11
11
11
11
11
11
11
11
11
11
11
11
11
13
13
13
13
13
13
13
14
14
14
14
14
14
14
14
14
14
14
15
15
15
15
15
14
13
13
13
13
13
13
13
13
13
13
13
13
14
14
15
15
15
15
15
15
15
15
15
15
15
15
15
15
15
15
15
15
15
15
15
15
15
15
15
15
15
15
15
15
15
15
15
15
15
15
15
15
15
15
15
15
15
15
15
14
14
14
14
14
14
14
14
14
14
14
14
14
13
13
13
13
13
13
13
13
13
13
13
13
13
13
13
14
14
14
14
14
14
14
14
14
14
14
14
14
14
14
14
13
13
13
12
12
12
12
12
12
12
12
12
12
12
12
12
12
11
11
11
11
12
11
11
11
11
12
12
11
11
11
11
11
11
11
11
11
11
11
11
11
11
11
11
11
12
12
12
12
11
11
11
11
11
11
11
11
11
11
11
11
11
11
11
11
11
11
11
11
11
11
11
11
11
11
10
10
10
10
10
10
10
11
11
11
11
11
11
11
11
11
11
11
11
11
11
11
11
11
11
11
10
9
9
9
9
9
9
9
9
10
10
10
10
10
10
10
10
10
10
10
9
9
9
9
9
9
9
10
10
10
10
9
9
9
9
9
9
9
9
7
6
6
6
6
5
5
5
5
5
5
5
5
5
5
5
5
5
5
5
5
5
5
5
6
6
6
6
7
7
7
7
7
6
6
6
6
6
6
6
6
6
6
6
6
6
6
6
7
7
7
7
7
7
7
7
7
7
7
8
8
8
8
8
8
8
8
8
8
8
8
8
8
8
8
8
8
8
8
8
7
7
7
7
7
7
7
7
7
7
7
7
7
7
7
7
7
7
7
7
7
7
7
7
7
7
7
6
6
6
6
6
6
6
6
6
6
6
5
5
5
5
5
5
5
5
5
5
5
5
5
5
5
5
5
5
5
5
5
5
5
5
5
5
5
5
5
5
5
5
5
5
5
5
5
5
5
5
5
5
5
4
4
5
5
5
5
5
5
5
5
5
5
5
5
5
5
5
5
5
5
5
5
5
5
5
5
5
5
5
5
5
5
5
5
6
6
6
6
6
6
6
6
6
6
6
6
6
6
6
6
5
5
5
5
5
5
5
5
5
5
5
5
5
5
5
5
5
5
5
6
6
6
5
5
5
5
5
5
5
5
5
5
5
5
5
5
5
5
5
5
5
5
5
5
5
5
5
5
5
5
5
5
5
5
5
5
5
5
5
5
5
5
5
5
5
5
5
5
5
5
5
5
5
5
5
5
5
5
5
5
5
5
5
5
5
5
5
5
5
5
5
5
5
5
5
5
5
5
5
5
5
5
5
5
5
5
5
5
5
5
5
5
5
5
5
5
5
5
5
5
5
5
5
5
5
5
5
5
5
5
5
5
5
5
5
5
5
5
6
6
6
6
6
5
5
5
5
5
5
5
5
5
5
5
5
5
5
5
4
4
4
4
5
5
5
5
4
4
4
4
4
4
4
4
4
4
4
4
4
4
4
4
3
3
3
3
3
3
3
3
3
4
4
4
4
4
4
4
4
4
4
4
4
4
4
4
4
4
4
4
4
4
4
4
4
4
4
4
4
4
4
5
5
5
5
5
5
5
5
5
5
5
5
5
6
6
6
6
6
6
6
6
6
6
5
5
6
6
6
6
6
6
6
6
6
6
6
6
6
6
6
6
6
6
6
6
6
5
5
5
5
5
5
5
5
5
5
5
5
5
5
6
6
6
6
6
6
6
6
6
6
6
6
5
6
6
6
6
6
6
6
6
6
6
6
6
6
6
6
6
6
6
6
6
6
6
6
6
6
6
6
6
6
6
6
6
6
6
6
6
6
6
6
6
6
6
6
7
7
7
7
7
7
7
7
7
7
7
7
7
7
7
7
6
6
6
6
6
6
6
6
6
6
6
6
6
6
6
6
6
6
6
6
6
6
6
6
6
6
6
6
6
6
6
6
6
7
7
7
7
7
7
7
7
7
7
7
7
7
7
7
7
7
7
7
7
7
8
8
8
8
8
8
8
8
8
8
8
8
8
8
8
8
8
8
8
8
9
9
9
10
11
11
11
11
11
11
11
11
11
11
11
11
11
11
11
11
11
11
11
11
11
11
11
10
10
10
10
10
10
10
10
10
10
10
10
10
10
10
10
10
10
10
10
10
10
10
10
10
10
10
10
10
10
10
10
10
10
10
10
10
10
10
10
10
10
10
10
10
10
10
10
10
10
10
10
10
10
10
10
11
11
11
11
11
11
10
10
10
10
11
11
11
11
11
11
11
11
11
11
11
11
11
11
11
11
11
11
11
11
11
11
11
11
11
11
11
11
11
11
11
11
11
11
11
11
11
11
11
11
11
11
13
13
13
14
14
14
14
14
14
14
14
14
14
14
14
14
14
14
14
14
14
14
14
14
14
14
14
13
13
13
13
13
13
13
13
13
13
13
13
13
13
13
12
12
11
11
11
11
11
11
11
11
11
11
12
12
12
12
12
12
12
13
11
11
11
11
11
11
11
11
11
11
11
11
11
11
11
11
11
11
12
12
12
12
12
12
12
12
12
11
11
12
12
12
12
12
12
12
12
12
12
12
12
12
12
12
12
12
12
12
12
12
12
12
12
12
12
12
11
11
11
11
11
11
11
11
11
11
11
11
11
11
11
11
11
11
11
11
11
11
11
11
11
11
11
11
11
11
11
11
11
12
12
12
13
13
13
12
12
12
13
13
13
13
13
13
13
13
13
14
14
13
11
11
11
11
11
11
11
11
11
11
11
11
11
11
11
11
11
11
11
11
7
7
7
7
7
7
7
7
6
6
6
7
7
7
7
7
7
6
6
6
6
6
6
6
6
7
7
7
7
7
7
7
7
7
7
7
7
7
7
7
7
7
7
7
7
7
7
7
7
7
7
7
7
7
7
7
7
7
7
7
7
7
6
6
6
6
6
6
6
6
6
6
6
6
6
6
6
6
6
6
6
6
6
6
6
6
6
6
6
6
6
6
6
6
6
6
6
6
6
6
6
6
6
6
6
6
7
6
6
6
6
6
6
6
6
6
7
7
7
7
7
6
6
6
6
6
7
7
7
7
7
7
7
7
7
6
6
8
7
7
7
7
7
7
7
7
6
6
6
7
7
7
7
7
7
7
7
7
7
7
7
7
7
7
7
7
7
7
7
7
7
7
7
7
7
7
7
7
7
7
7
7
7
6
6
6
6
6
6
6
6
6
6
6
6
6
6
6
6
6
6
6
6
6
6
6
6
6
6
6
6
6
6
6
6
6
6
6
6
6
6
6
6
6
6
6
6
6
6
5
5
5
5
5
5
4
4
4
4
4
4
4
4
4
4
4
4
4
4
4
4
4
4
4
4
4
4
3
3
3
3
3
3
3
3
3
3
2
2
2
2
2
2
2
1
1
1
1
1
1
1
1
1
1
1
1
1
1
1
1
1
1
1
1
1
1
1
1
1
1
1
1
1
1
1
1
1
1
1
1
1
1
1
1
2
2
2
2
2
2
2
2
4
5
5
5
6
6
6
6
6
6
6
7
7
7
7
7
7
7
7
7
7
7
7
7
7
7
7
7
7
7
7
7
7
7
8
8
8
8
8
8
8
8
8
8
8
8
8
8
8
8
8
8
8
8
8
8
8
8
8
8
8
8
8
8
8
8
8
8
8
8
8
8
8
8
8
8
8
8
8
8
8
8
8
8
8
8
8
8
8
8
8
8
8
8
8
8
8
8
8
8
8
8
8
8
8
8
8
8
9
9
9
9
9
9
9
9
9
9
9
9
9
9
9
9
8
8
9
9
9
9
9
9
9
9
9
9
9
9
9
9
9
9
10
10
10
10
10
10
10
9
9
8
8
7
7
7
7
7
7
7
7
7
8
8
8
8
8
8
8
8
8
8
8
8
8
9
9
11
11
11
11
11
11
11
11
11
11
11
11
11
11
11
11
11
11
11
11
11
11
12
12
12
12
12
12
12
12
12
12
12
12
12
12
12
12
11
11
11
12
12
12
12
12
12
12
12
12
12
12
12
12
12
12
12
12
12
12
12
12
12
12
12
12
12
12
12
12
12
12
12
12
12
12
12
12
12
12
11
11
12
12
12
12
12
12
12
12
12
12
12
11
12
11
11
11
11
11
11
11
11
11
11
11
11
11
11
11
11
11
11
11
11
11
11
11
11
11
12
12
12
12
12
12
12
12
12
12
12
12
12
12
12
12
12
12
12
12
11
11
11
11
10
10
10
10
10
10
10
10
10
10
10
11
11
11
11
11
10
10
10
10
10
10
10
10
10
10
10
10
10
10
10
10
10
10
10
10
10
10
10
10
10
10
10
10
10
10
10
10
10
10
10
10
10
10
10
10
10
10
10
10
10
10
12
12
12
12
12
12
12
12
12
12
12
12
12
12
12
12
12
12
12
12
12
12
12
13
13
13
13
12
12
12
11
11
11
11
11
11
11
12
12
11
11
11
11
11
12
12
11
11
11
11
11
11
11
11
11
11
11
12
11
11
11
11
11
11
11
11
11
11
11
10
10
10
10
10
10
10
10
10
10
10
10
10
10
10
10
10
10
10
10
10
10
10
10
10
10
10
11
11
11
11
11
11
11
11
11
11
11
11
11
11
11
11
11
11
11
11
11
11
11
11
11
11
11
11
12
13
13
13
13
13
13
13
12
12
11
11
11
11
11
11
11
11
11
10
10
10
10
10
10
10
10
10
10
10
10
10
10
10
10
10
10
10
10
9
9
9
9
9
9
8
8
8
8
8
8
9
9
9
8
8
8
8
8
8
8
8
9
9
9
9
9
9
9
9
9
9
9
9
9
8
8
8
8
8
7
7
7
8
8
8
8
8
8
8
8
7
8
8
8
8
8
9
9
9
9
9
9
9
9
10
10
9
10
10
10
10
10
10
9
9
10
10
11
11
11
11
11
11
11
11
11
11
11
11
11
11
11
11
11
11
11
11
11
11
11
11
11
11
11
11
11
11
11
11
11
11
11
11
11
11
11
11
11
11
11
11
11
11
11
11
11
11
11
11
11
11
11
11
11
11
11
11
11
11
11
11
11
11
11
11
11
11
11
11
11
11
11
11
11
11
11
11
11
11
11
11
11
11
11
11
11
11
11
11
11
11
11
11
11
11
11
11
11
11
11
11
11
11
11
11
11
11
11
10
10
10
10
10
10
10
10
10
10
10
10
10
10
10
10
10
10
10
10
10
10
10
10
10
10
10
10
10
10
10
10
10
10
10
10
10
10
10
10
9
9
9
9
9
9
9
9
9
9
9
9
9
9
9
9
9
9
9
9
9
9
9
9
9
9
9
9
9
9
9
9
9
9
9
9
8
8
8
8
8
6
5
5
5
5
5
5
5
5
5
5
5
5
5
5
5
5
5
5
5
5
5
5
5
5
5
5
5
5
5
5
6
6
6
6
6
6
6
6
7
7
8
8
8
8
8
7
7
7
7
7
7
7
7
7
7
7
7
7
7
7
7
7
7
7
7
7
7
7
7
7
7
7
7
7
7
7
7
7
7
7
7
7
7
7
7
7
7
7
7
7
10
11
11
11
12
13
13
13
13
13
13
13
13
13
13
13
13
13
13
13
13
13
13
13
13
13
13
13
13
13
12
12
12
12
12
12
11
11
11
11
11
11
11
11
11
11
11
11
11
11
11
11
11
11
11
11
11
11
11
11
11
11
11
11
11
11
11
11
11
11
11
11
11
11
11
12
12
12
12
12
12
12
12
12
12
12
12
12
12
12
12
12
13
13
13
13
13
13
13
13
13
13
13
13
13
13
13
13
13
13
12
12
12
13
13
13
13
13
12
11
11
11
11
11
11
11
11
11
10
10
10
10
10
10
10
10
10
10
10
9
9
8
8
8
8
8
8
8
8
8
8
8
8
8
8
7
7
7
7
7
7
7
7
7
7
7
7
7
5
5
5
5
5
5
5
5
5
5
5
5
5
5
5
5
5
5
5
5
5
5
5
5
5
5
5
5
5
5
5
5
5
5
5
5
5
5
5
4
4
4
3
3
4
4
4
4
4
4
4
4
4
4
4
4
5
5
5
5
5
5
5
5
5
5
5
5
5
5
5
5
5
5
5
5
5
5
7
7
7
7
7
7
6
6
6
6
5
5
5
5
5
5
5
5
5
5
5
5
5
5
5
5
5
5
5
5
5
5
5
5
5
5
5
5
5
5
6
6
6
6
6
6
6
7
7
7
7
7
7
7
7
7
7
7
7
7
7
7
7
7
7
7
7
7
7
7
7
7
7
7
7
7
7
7
5
5
6
6
6
6
6
6
6
6
6
6
6
6
6
6
6
6
6
6
6
6
6
6
6
6
6
7
7
7
8
7
6
6
6
6
6
6
6
6
6
6
6
6
6
6
6
6
5
5
5
5
5
5
5
5
5
5
5
5
5
5
5
5
5
5
4
4
4
4
4
4
4
4
4
5
5
5
5
5
5
5
5
5
5
5
5
5
5
5
5
5
5
5
5
5
5
5
5
5
5
5
5
5
5
5
5
5
5
5
5
5
5
5
5
5
5
4
4
4
4
5
5
5
5
6
6
7
7
7
7
7
7
7
7
7
7
7
7
7
7
7
7
8
8
8
8
8
8
8
8
8
7
7
7
7
7
7
7
7
7
7
7
7
7
7
7
7
7
7
7
7
7
7
7
7
7
9
9
9
9
9
9
9
9
9
10
10
13
13
13
13
13
13
13
13
13
13
13
13
13
13
13
13
13
13
12
12
12
12
12
12
12
12
12
11
11
11
11
11
11
11
11
11
11
11
11
11
11
11
11
11
11
12
12
12
11
11
11
11
11
11
11
11
11
11
11
11
11
11
11
11
11
11
9
9
9
9
9
9
9
9
9
9
9
9
9
9
9
9
9
9
9
10
10
10
10
10
9
9
9
9
9
9
9
9
9
9
10
10
10
10
10
9
10
10
10
10
10
10
10
10
10
10
10
10
10
10
10
11
11
11
11
10
10
10
10
10
9
9
9
9
9
9
9
9
9
9
9
9
9
9
9
9
9
9
9
9
9
9
9
9
9
9
9
9
9
9
9
9
9
9
9
9
9
9
9
9
9
9
9
9
9
9
9
9
9
9
9
9
9
9
10
10
10
10
10
10
9
10
10
10
10
10
10
10
10
10
10
10
10
10
9
9
9
10
10
10
10
10
9
9
8
7
7
7
7
7
7
7
7
7
7
7
7
7
7
7
7
7
7
7
7
7
7
7
7
7
7
7
7
7
7
7
7
7
8
8
8
8
8
9
9
10
10
10
10
10
10
10
10
10
9
9
10
10
10
10
10
10
10
11
11
11
11
11
11
10
10
10
10
10
10
10
10
10
10
10
10
9
9
9
9
9
9
9
10
9
9
9
9
9
9
9
9
9
9
10
9
9
8
8
8
8
8
8
8
8
8
8
7
8
8
8
8
8
8
7
7
8
8
8
8
8
8
8
8
8
9
9
9
9
9
9
9
10
10
10
10
10
10
10
10
10
10
10
10
10
10
11
11
11
11
11
11
11
11
11
11
11
11
11
11
11
11
11
11
11
12
12
11
11
11
11
11
11
12
12
12
13
14
13
13
13
13
13
13
14
14
14
14
14
14
14
14
14
14
14
14
14
14
14
14
14
14
14
14
14
14
14
14
14
14
14
14
14
14
14
14
15
15
15
15
13
13
13
13
13
13
13
13
13
13
13
13
13
13
13
13
14
14
14
14
14
14
14
15
15
15
15
15
15
15
15
15
15
15
12
13
13
13
15
15
15
15
15
15
15
15
15
15
15
15
15
14
14
14
14
14
14
14
14
15
14
13
13
12
12
12
12
12
12
12
12
12
12
12
12
12
13
12
12
13
13
13
14
14
15
15
15
15
14
14
14
14
14
15
15
15
15
15
15
15
15
15
15
15
15
15
15
15
16
16
16
16
16
16
16
16
16
16
16
16
16
16
16
16
16
16
16
16
17
17
17
17
17
17
17
17
17
17
17
17
17
17
17
17
17
17
17
17
17
17
17
17
17
17
17
17
17
16
17
17
17
17
16
16
16
15
15
15
15
15
15
15
15
15
15
15
15
15
15
15
15
15
15
14
14
13
13
13
13
13
13
13
13
13
13
13
13
13
13
13
13
14
14
14
14
14
14
14
14
14
14
14
14
14
14
15
14
14
14
14
14
14
14
14
14
14
14
12
12
12
12
11
11
11
10
10
10
10
10
10
10
10
10
10
10
10
10
10
10
10
10
10
10
10
10
10
9
9
9
8
8
7
6
6
6
6
6
5
5
5
5
5
5
5
5
5
5
5
5
5
5
5
5
5
5
5
5
5
5
5
5
5
5
5
5
5
5
5
5
5
5
5
5
6
6
6
6
6
6
6
7
8
7
7
7
7
7
7
7
8
8
8
8
7
7
7
7
7
8
8
8
8
9
9
8
8
8
8
8
8
8
8
8
8
9
9
9
9
10
10
11
11
11
11
11
11
11
11
11
11
11
11
11
11
11
11
11
11
11
11
11
11
12
12
12
14
14
15
17
17
17
17
17
17
17
17
17
17
17
17
17
17
17
19
19
19
19
19
19
19
19
19
19
19
19
19
19
19
19
19
19
19
19
19
19
19
19
19
19
19
19
19
19
19
19
18
18
18
18
18
18
18
18
18
18
17
17
17
17
17
17
17
16
16
16
16
16
16
16
16
16
16
16
16
16
16
16
16
16
16
16
16
16
16
16
16
16
15
15
15
15
15
17
17
17
17
17
17
17
17
17
17
17
17
17
17
17
17
17
17
16
11
10
10
9
9
9
9
9
9
9
9
9
9
9
8
8
9
8
7
7
6
6
6
6
7
7
7
7
7
7
7
7
7
7
7
6
6
6
6
6
5
5
5
5
5
5
5
6
6
6
6
6
6
6
6
6
6
6
6
6
6
6
6
6
6
6
6
5
5
5
5
5
5
5
5
5
5
5
5
5
5
5
5
5
5
5
5
5
5
5
5
5
5
5
5
5
5
5
5
5
5
5
5
5
5
5
5
5
5
5
5
5
5
5
5
5
5
5
5
5
5
5
5
5
5
5
5
5
5
5
5
5
5
5
5
5
5
5
5
5
5
5
5
5
5
5
5
5
5
5
5
5
5
5
5
5
5
5
5
5
5
5
5
5
5
5
5
5
5
5
5
5
6
6
6
7
7
7
7
7
6
6
6
6
6
6
6
6
5
5
5
5
5
5
5
4
4
4
4
4
4
4
4
4
4
4
4
4
4
4
4
4
4
4
4
4
4
4
4
4
4
4
4
4
4
4
4
4
4
4
4
4
4
4
4
4
4
4
4
4
4
4
3
3
3
3
3
3
3
3
3
3
3
3
3
3
3
3
3
3
3
3
3
3
3
3
3
3
3
3
3
3
3
3
3
3
3
4
4
4
4
4
5
5
5
5
5
5
5
5
5
3
3
3
3
3
3
3
3
3
3
3
3
3
1
1
1
1
1
1
1
1
1
1
1
1
1
1
1
1
1
1
1
1
1
1
1
1
1
1
1
1
1
1
1
1
1
1
1
1
1
1
1
1
1
1
1
1
1
1
1
1
1
1
1
1
1
2
2
2
2
2
2
2
2
2
2
2
2
2
2
2
2
2
2
2
2
2
2
3
3
3
3
3
3
3
3
3
3
3
3
3
3
4
4
4
4
3
3
3
3
3
3
4
4
4
4
4
4
4
4
4
4
4
4
4
4
4
4
4
4
4
4
4
4
4
4
4
4
4
4
4
4
5
5
5
5
5
5
6
8
8
8
8
8
9
9
9
10
10
10
10
10
11
11
11
11
11
11
11
11
11
11
11
11
11
11
11
11
11
11
11
11
11
11
11
11
11
11
11
11
11
11
11
12
12
12
11
11
11
11
11
12
13
13
13
12
12
12
12
12
12
12
12
13
13
13
13
13
13
13
13
13
13
13
13
13
13
13
13
13
13
13
13
13
14
14
15
15
15
15
15
15
15
15
15
15
15
15
15
15
15
15
15
15
15
15
15
15
15
15
15
15
15
15
15
16
16
16
16
15
15
15
15
15
15
15
15
15
15
15
15
16
15
15
14
14
14
13
13
12
11
11
11
11
11
11
11
11
11
11
11
11
11
11
12
11
11
11
12
12
12
12
12
12
12
13
13
12
12
12
11
11
11
11
11
11
11
11
11
11
12
12
12
12
12
12
12
12
12
13
13
13
13
13
13
13
13
13
13
13
13
13
13
13
13
13
12
12
12
12
12
12
12
12
12
12
12
13
14
14
14
14
13
13
13
13
13
13
13
13
13
13
13
13
13
13
12
12
12
12
12
12
12
12
12
12
12
12
12
12
12
12
12
12
12
12
12
12
11
11
11
11
11
11
11
11
11
11
10
10
11
11
11
11
11
11
11
11
11
11
11
11
11
11
11
11
11
11
11
11
11
11
11
11
11
11
11
12
12
12
12
12
12
12
11
11
11
11
11
11
11
11
11
11
11
11
11
11
11
11
11
11
11
11
11
11
11
11
11
11
11
11
11
11
11
11
11
11
11
11
11
11
11
10
10
10
10
9
9
9
9
9
9
9
8
8
8
8
8
8
8
8
7
7
8
8
8
9
8
8
7
8
8
8
8
8
9
9
9
9
9
9
10
10
10
10
10
10
10
10
10
10
10
11
11
11
11
11
11
11
11
11
11
12
12
12
12
12
11
11
11
12
12
12
12
13
12
12
13
13
14
14
14
14
14
14
14
14
14
14
14
13
13
13
13
13
13
13
13
13
13
13
13
13
13
13
13
13
13
13
13
13
12
12
12
12
12
12
12
11
11
11
11
11
11
11
11
11
11
11
11
11
11
11
11
11
11
11
11
11
11
11
11
11
11
11
11
11
11
11
11
11
12
10
10
10
10
10
10
10
9
9
8
8
7
7
7
7
6
6
6
6
6
6
6
6
6
6
6
6
10
10
10
11
14
14
14
14
14
13
13
14
14
14
14
14
14
14
14
14
14
14
14
14
14
14
14
14
14
14
14
14
14
14
14
15
15
15
15
14
14
13
13
13
13
13
13
13
13
13
13
13
13
13
13
13
12
12
12
12
12
12
12
12
12
12
12
12
11
11
11
11
11
11
11
11
11
11
11
11
11
11
11
11
11
11
11
11
11
11
11
11
11
11
11
11
11
11
11
11
11
11
11
11
11
11
11
11
11
11
11
11
11
11
11
11
11
11
11
11
11
11
12
12
12
12
12
11
11
11
11
11
11
11
11
11
11
11
11
11
11
11
11
10
10
10
10
10
10
11
11
11
11
11
11
11
11
11
11
11
11
11
11
11
11
11
11
11
11
11
11
11
11
11
11
11
11
11
12
12
13
13
13
13
12
12
12
12
12
12
12
12
12
12
12
12
12
12
12
12
12
12
12
12
12
12
12
12
12
13
13
13
13
14
14
14
14
14
14
14
14
14
14
14
14
14
14
14
14
14
14
14
14
14
14
14
14
13
13
13
13
13
13
14
14
14
15
15
15
15
15
15
14
14
14
14
13
13
14
14
13
13
13
14
14
14
14
14
14
14
14
13
13
13
13
13
13
13
13
13
13
13
13
13
13
13
13
13
14
14
14
14
14
14
14
14
14
14
14
14
14
14
13
13
13
12
12
11
11
11
11
11
11
11
11
11
11
11
11
11
11
11
11
11
11
11
11
10
9
9
9
9
9
9
9
8
8
8
8
8
8
8
8
8
8
8
8
8
9
9
9
9
9
9
9
9
9
10
10
10
10
10
10
10
9
9
9
9
9
9
9
9
9
9
10
9
9
9
9
9
9
8
8
8
8
8
7
7
7
7
7
7
7
7
7
7
8
8
8
8
8
8
8
8
8
8
8
8
8
8
8
8
8
8
8
8
8
8
8
8
8
8
8
8
7
7
8
8
8
8
8
8
8
8
8
8
8
8
8
8
8
8
8
8
9
9
9
9
8
8
8
8
7
7
7
7
7
7
8
8
8
8
8
8
8
8
8
8
8
8
8
8
8
8
7
7
7
7
7
7
6
6
6
6
6
7
8
8
8
8
8
8
8
8
8
9
9
10
10
10
10
10
10
10
10
10
10
10
10
10
10
10
10
11
11
11
11
11
11
11
11
11
11
10
11
11
11
11
11
11
11
12
12
13
13
13
13
13
13
13
13
13
13
13
12
12
12
12
12
12
12
12
12
12
13
13
13
13
14
14
14
14
14
14
14
14
14
14
14
14
14
15
15
15
15
16
16
16
16
16
16
16
16
16
16
16
16
17
17
17
17
17
17
17
17
17
17
17
17
17
17
17
17
17
17
17
17
17
17
17
17
17
17
17
17
17
17
17
17
17
17
17
17
17
17
17
17
17
18
18
18
18
18
18
16
15
15
15
15
17
17
17
17
17
17
17
17
15
15
15
15
16
17
16
16
16
16
16
16
16
16
16
16
16
16
16
16
17
17
17
17
17
17
17
17
17
17
17
17
17
17
17
16
16
16
16
16
16
16
16
16
16
16
16
16
16
16
16
16
16
16
16
16
16
16
16
16
16
17
17
17
17
17
17
17
16
16
16
16
17
17
17
17
17
16
16
16
16
16
17
17
17
17
17
17
17
17
17
17
17
17
17
17
17
17
17
16
16
16
17
17
17
17
17
17
17
17
17
17
16
16
16
15
15
15
15
15
15
15
15
16
16
15
16
17
17
17
16
16
16
16
17
17
17
17
17
17
17
17
16
16
16
16
16
16
17
17
17
17
17
17
17
17
17
17
17
17
17
17
17
17
17
17
16
16
16
16
16
16
16
16
16
16
16
16
16
16
16
16
16
16
16
16
16
16
16
15
15
15
15
16
16
16
16
16
16
16
16
16
16
16
16
16
16
16
16
14
14
14
15
15
15
15
16
16
16
16
16
16
16
17
17
17
17
17
17
17
17
17
17
17
17
17
17
17
17
17
17
17
17
17
19
19
19
19
19
19
19
19
19
19
19
18
17
17
17
17
17
17
15
15
15
15
13
13
12
12
12
12
12
11
11
11
11
11
11
11
11
11
11
11
11
11
11
11
11
11
11
11
11
11
11
11
11
11
11
11
11
11
11
11
11
11
11
11
11
11
11
11
11
11
11
11
11
11
11
11
11
11
11
11
11
11
11
11
11
11
11
11
11
11
11
11
11
11
10
10
10
10
10
10
10
9
9
9
9
9
9
9
9
9
9
8
8
8
8
8
8
8
8
8
8
8
8
8
8
8
8
8
8
8
8
8
8
8
8
8
8
8
8
8
8
8
8
9
9
9
9
9
9
9
9
9
9
9
9
9
9
9
9
9
8
8
9
9
9
9
9
9
9
9
9
9
9
10
10
10
10
10
10
9
9
9
9
10
10
10
10
9
9
9
9
9
9
9
9
9
9
9
10
10
10
10
10
9
9
9
9
9
9
8
8
8
8
8
8
8
8
8
8
8
8
7
7
7
7
7
7
7
7
7
7
7
7
7
7
7
8
8
7
7
7
7
7
7
5
5
5
5
5
5
5
5
5
5
5
5
6
6
6
6
6
6
6
6
6
6
6
6
6
6
6
6
6
6
6
6
6
6
6
6
6
6
6
6
6
6
6
6
6
6
6
6
6
6
6
6
6
6
6
6
6
6
6
6
6
6
6
6
6
6
6
6
6
6
6
6
6
6
6
6
6
6
6
6
6
6
6
6
6
6
6
6
6
6
6
6
6
6
5
5
5
5
5
5
5
5
5
5
5
4
4
4
4
4
4
4
4
4
4
4
4
4
4
4
4
4
4
4
4
5
5
5
5
5
5
5
5
5
5
5
4
4
4
4
3
3
3
3
3
3
3
3
3
3
3
3
3
3
3
2
2
2
2
2
2
2
2
2
2
2
2
2
2
2
2
2
2
2
2
2
2
2
3
5
5
5
5
5
5
5
5
5
5
5
5
5
5
5
5
5
5
5
6
6
6
6
6
6
6
6
6
6
6
6
5
5
5
5
5
5
5
5
5
5
5
5
5
5
5
5
5
5
6
6
6
6
7
7
7
7
7
8
8
8
8
8
8
9
9
9
9
9
9
10
10
10
10
10
10
10
10
10
10
10
10
10
11
11
11
11
11
11
11
11
11
11
11
11
11
11
11
11
11
11
11
11
11
11
11
11
11
11
11
11
11
11
11
11
11
11
11
11
11
11
11
11
11
11
11
11
11
11
11
11
11
11
11
11
11
11
11
11
11
11
11
11
11
11
11
10
10
10
10
10
10
10
10
10
10
10
10
9
9
9
9
9
9
9
9
9
9
9
9
9
9
9
9
9
9
8
8
8
8
8
8
8
8
8
8
8
8
8
8
8
9
8
8
8
7
7
7
7
7
7
7
7
7
7
8
8
8
8
7
7
6
5
5
5
5
5
5
5
5
5
5
4
4
4
4
4
4
4
4
3
3
3
3
3
3
3
3
3
3
3
3
3
3
3
3
3
3
3
3
3
3
3
3
3
3
3
3
3
3
3
3
3
3
3
3
3
3
3
3
3
3
3
3
3
3
4
4
4
4
4
4
4
4
4
4
5
5
6
6
6
6
6
6
6
6
6
6
6
6
6
7
6
6
6
6
6
6
6
6
6
6
6
6
6
6
6
6
6
7
7
7
7
7
7
7
7
7
7
7
7
7
7
7
7
6
6
6
6
6
6
6
6
6
6
6
6
6
6
6
6
6
5
5
5
5
5
5
5
5
5
5
5
5
5
5
5
5
5
5
5
5
5
5
5
5
5
5
5
5
5
5
5
5
5
5
5
5
5
5
5
5
5
5
5
5
6
7
8
8
8
8
8
8
8
8
8
8
8
8
8
8
8
8
8
9
10
8
8
8
8
8
8
8
8
9
10
10
10
10
10
10
10
10
10
11
11
11
11
11
11
11
11
11
11
11
11
11
11
11
11
12
12
13
14
14
14
14
14
14
14
14
14
14
14
14
15
15
15
15
15
15
15
15
15
15
15
15
15
15
15
15
15
15
15
15
15
16
16
16
16
16
17
17
17
17
17
17
17
17
17
17
17
17
17
17
17
17
18
18
18
18
18
18
18
18
18
18
18
18
18
18
18
18
18
18
18
18
18
18
18
19
19
19
19
20
20
22
22
22
22
22
22
21
21
21
20
20
20
18
17
17
17
17
17
17
17
17
17
17
17
17
17
17
17
17
17
17
16
16
14
13
13
13
14
14
14
12
12
12
12
14
14
14
14
14
14
14
14
13
13
13
14
14
14
14
14
13
13
13
13
13
13
13
13
13
13
13
13
13
13
13
13
13
13
13
13
13
13
13
13
15
15
14
14
14
15
15
15
15
15
15
15
15
15
15
15
15
15
15
15
15
15
15
15
15
15
15
15
15
15
15
15
14
14
14
14
14
14
14
14
14
14
13
13
13
13
13
13
13
12
12
11
11
11
11
11
11
11
11
11
11
11
11
11
11
11
11
11
11
11
11
11
11
11
12
12
12
12
12
12
12
12
12
12
13
13
13
13
13
13
13
13
13
13
13
13
14
14
14
14
14
14
14
14
14
13
13
13
13
13
13
12
10
10
9
8
8
8
8
8
8
8
7
7
7
7
8
8
8
8
8
8
8
8
8
8
8
8
8
8
8
8
8
8
8
8
8
8
7
7
7
7
8
8
9
9
10
10
11
11
11
11
11
11
11
11
12
12
12
12
12
12
12
12
12
12
12
12
12
12
12
12
12
12
13
13
17
17
20
21
21
23
23
22
22
23
23
23
24
25
24
24
24
27
27
27
27
27
27
28
29
29
29
29
29
29
29
29
29
29
28
28
28
28
28
28
29
29
29
29
29
29
29
28
28
28
28
28
27
27
27
27
28
28
28
28
28
28
28
28
28
28
28
29
29
29
29
29
29
29
29
29
29
29
29
29
29
29
29
29
29
29
29
29
29
29
29
29
29
29
29
29
29
29
29
29
29
29
29
29
29
29
29
29
29
29
29
29
29
29
29
29
29
28
28
28
28
28
28
29
29
29
27
28
28
27
27
26
26
26
26
26
26
26
26
26
26
26
26
26
26
26
26
26
26
26
26
25
23
23
23
23
23
23
23
23
22
22
22
23
23
22
22
21
22
27
27
29
29
29
29
28
28
28
29
29
29
31
29
30
30
31
31
31
31
31
31
31
31
31
31
30
30
30
30
30
30
30
30
31
31
31
31
31
31
31
33
33
32
32
32
32
32
31
32
32
33
33
32
32
32
32
32
32
32
32
32
32
34
35
35
35
35
35
35
35
35
35
35
35
35
35
35
35
35
36
35
35
35
35
35
35
36
37
38
39
39
39
39
39
39
38
38
38
38
38
38
38
38
38
38
38
38
36
36
36
37
37
37
37
37
37
37
37
37
37
37
38
38
39
39
39
39
39
39
39
39
38
38
38
38
38
38
38
38
38
39
39
39
39
39
38
37
37
37
37
37
37
38
36
47
52
53
54
54
54
57
58
58
58
58
59
59
57
62
68
76
75
76
77
77
77
77
77
77
77
76
75
75
75
75
75
75
75
75
75
75
75
75
75
75
75
74
76
76
76
76
76
76
71
71
71
71
71
70
68
70
69
69
66
66
66
66
66
66
66
65
65
65
66
67
67
67
68
71
72
72
73
76
75
75
76
77
77
79
80
82
81
81
79
80
87
85
85
86
86
86
89
89
89
89
89
89
89
88
89
88
87
86
87
87
88
88
88
97
101
112
112
112
112
112
112
112
113
113
113
113
113
113
113
113
115
115
118
118
118
119
119
128
144
146
147
148
148
143
144
144
142
142
142
139
140
140
137
136
136
137
136
136
136
135
135
134
134
133
132
132
132
136
136
138
139
137
142
139
142
142
142
142
147
153
154
154
155
154
154
154
154
154
154
153
153
152
152
153
153
153
154
154
154
156
158
158
157
157
157
156
157
156
155
155
156
158
159
158
157
157
156
155
158
158
158
157
154
153
154
154
157
158
159
158
159
171
172
176
181
175
175
175
176
177
178
178
179
178
178
178
178
178
178
176
177
177
175
175
178
176
177
176
175
180
180
180
182
181
178
177
176
175
174
175
174
175
176
178
177
172
172
172
172
172
172
172
172
168
167
166
154
154
156
156
155
148
148
146
146
145
141
141
140
139
139
139
139
139
140
140
140
140
137
135
135
136
136
137
136
134
133
134
133
133
133
133
133
130
128
128
128
127
124
124
121
123
123
122
124
125
125
125
123
123
124
125
124
123
117
116
108
115
118
118
119
118
126
136
137
137
138
139
139
140
140
140
141
142
134
134
135
135
135
136
136
136
140
140
140
140
140
140
140
136
136
135
135
135
131
131
132
132
132
133
133
131
131
131
140
146
154
169
171
173
181
188
188
197
198
196
196
195
202
202
217
219
216
237
243
248
251
251
265
267
267
272
291
291
294
301
305
307
309
311
312
312
312
312
310
310
310
309
309
309
309
309
309
309
309
309
313
313
313
315
315
315
313
312
313
323
323
321
323
321
324
324
322
322
325
349
349
351
351
351
358
356
358
362
366
368
365
366
367
368
368
368
370
371
370
374
371
371
371
371
371
369
369
371
371
369
368
368
368
368
368
366
362
362
362
362
359
357
353
346
345
345
346
346
346
345
347
346
346
345
346
343
343
343
342
342
342
341
341
342
343
345
346
343
333
333
333
335
339
339
339
338
336
332
332
329
329
329
327
311
311
311
307
307
307
307
307
307
306
306
307
307
308
307
305
303
303
300
299
297
297
297
297
291
276
274
274
273
276
257
258
255
255
246
236
232
231
231
228
226
226
224
223
222
210
208
202
202
202
201
190
179
179
179
180
180
179
180
177
173
172
165
162
163
163
163
163
164
164
164
164
161
161
160
160
160
160
129
126
125
125
125
125
123
119
118
116
116
116
115
113
113
111
111
110
107
107
107
105
89
89
89
89
89
88
77
77
75
75
74
74
74
69
67
67
66
66
65
60
60
59
56
55
55
55
54
54
54
51
51
51
51
51
51
51
48
48
48
48
48
45
45
44
44
44
44
44
43
43
42
40
36
35
36
35
35
35
32
32
33
33
33
36
37
37
40
40
40
40
41
41
41
41
41
41
41
41
41
44
50
61
65
72
72
72
72
72
72
72
72
72
72
72
74
74
75
81
83
84
84
85
86
87
87
91
91
93
95
96
97
98
98
98
98
98
98
98
99
99
100
100
100
100
99
100
99
100
104
104
104
104
104
105
105
106
106
106
106
106
106
106
107
107
106
102
102
103
103
99
101
102
107
107
107
107
109
109
110
110
111
127
126
130
131
135
138
138
139
140
142
142
142
142
142
143
143
145
145
142
143
144
143
144
144
144
144
145
147
148
148
148
148
148
151
154
154
155
155
155
157
157
161
160
163
164
166
168
167
168
167
163
164
163
162
161
165
168
169
172
172
177
178
180
179
184
185
190
190
192
197
202
202
202
200
199
199
198
199
197
208
209
212
209
210
210
209
209
210
208
216
219
219
220
225
225
226
226
225
220
219
219
219
219
219
219
218
218
219
221
223
225
226
225
226
226
226
231
231
232
233
234
234
237
237
237
237
237
240
241
242
240
239
240
237
238
241
242
243
249
249
251
261
261
263
261
261
263
261
264
267
276
280
285
287
287
289
284
284
278
275
277
277
276
276
273
268
269
269
270
273
273
274
274
274
276
277
277
275
268
268
268
268
267
265
265
270
267
267
265
264
262
260
260
262
268
291
300
304
305
304
305
303
301
300
299
299
297
297
298
297
298
297
291
288
287
287
289
289
291
292
298
297
297
296
300
300
308
314
315
317
316
310
310
310
309
309
314
313
308
307
297
297
299
302
303
303
309
307
309
308
309
309
305
305
304
304
304
303
303
301
301
299
298
296
295
295
294
288
284
282
281
279
273
273
273
273
273
273
267
267
265
265
261
261
256
256
249
249
248
249
249
248
248
244
242
241
241
243
241
240
239
238
237
235
225
224
221
220
218
218
218
216
216
214
212
212
212
212
209
208
202
202
202
202
204
203
204
202
202
197
196
194
193
192
191
192
188
188
187
185
185
182
182
178
174
173
172
172
172
172
172
175
171
168
166
166
169
166
172
175
181
183
184
188
186
188
187
173
173
188
198
197
207
208
208
208
208
229
229
234
233
223
230
229
234
262
272
276
274
273
270
270
272
265
265
265
262
259
259
258
259
266
277
279
280
279
287
287
286
285
289
327
327
324
331
340
345
351
349
346
346
347
344
344
344
344
342
342
343
343
342
340
339
339
340
339
338
338
338
338
338
337
337
337
338
337
333
333
332
331
329
329
339
339
342
347
347
351
348
348
346
344
343
342
345
345
345
343
349
349
349
351
351
351
353
354
355
355
356
355
350
350
350
350
348
349
349
348
351
350
372
396
409
416
418
417
416
415
415
413
413
412
407
406
404
403
403
403
403
404
400
400
398
398
398
399
399
398
397
395
394
394
391
390
388
383
383
380
376
376
375
376
375
369
352
352
354
356
368
372
371
370
370
368
368
365
364
361
361
355
344
341
341
341
341
340
324
322
316
297
297
298
298
298
298
296
293
287
287
287
286
286
285
273
272
255
255
250
247
237
236
232
229
224
224
223
223
222
219
219
218
218
220
220
219
218
218
218
218
217
217
217
214
212
208
208
208
208
198
197
197
195
193
192
190
190
190
190
188
187
187
184
179
179
179
178
176
176
173
171
166
166
163
163
162
159
158
157
155
153
153
152
149
147
143
142
142
138
136
136
136
128
116
99
98
95
54
53
44
44
45
35
19
19
19
19
19
19
19
19
19
21
21
20
20
20
20
20
20
21
21
21
21
21
21
21
21
21
22
22
22
22
22
22
22
23
23
23
23
23
23
23
23
23
23
23
23
23
23
23
23
22
22
22
22
22
21
21
21
20
19
19
19
19
19
19
19
19
19
19
19
19
21
21
22
22
22
22
22
23
23
23
23
23
23
23
24
24
24
24
24
25
25
25
25
25
26
27
27
27
26
27
26
26
26
26
26
26
27
27
28
29
28
29
29
29
29
29
29
29
29
29
29
29
29
29
29
29
29
29
29
29
29
29
28
28
28
28
28
27
27
27
27
27
27
27
26
26
26
26
26
26
26
26
26
26
26
26
26
26
26
26
26
26
26
26
26
26
25
25
23
23
23
23
23
23
23
22
23
23
23
23
23
23
23
23
23
23
23
23
23
23
23
23
23
22
22
22
22
22
22
22
22
21
21
21
21
21
21
21
21
21
21
21
21
21
21
21
21
20
20
20
20
20
20
20
20
20
21
25
24
33
33
33
33
32
32
32
32
32
32
32
32
33
33
33
33
33
33
33
33
33
33
34
35
35
35
35
34
34
32
30
32
32
32
31
31
31
31
31
31
31
31
31
31
31
31
32
31
31
31
31
31
31
30
31
31
31
31
31
31
31
31
31
31
31
31
30
30
31
35
36
36
36
35
35
35
35
35
35
36
36
36
36
36
36
36
36
36
36
36
36
36
35
35
35
35
35
35
35
35
35
35
35
36
35
35
35
35
35
36
36
36
35
35
35
35
35
35
35
35
35
35
35
35
35
35
35
36
35
35
35
35
35
35
35
35
36
37
37
35
35
35
35
35
35
35
35
35
34
34
36
39
39
38
38
38
38
38
38
38
39
40
39
39
40
40
40
41
41
41
41
41
37
37
37
39
39
39
39
39
39
38
40
41
41
41
40
41
41
41
40
40
40
40
39
39
39
39
39
39
39
39
39
38
36
36
36
36
36
36
36
36
36
36
36
35
35
36
38
38
38
37
36
35
35
35
35
35
36
36
36
35
35
35
35
35
35
35
35
34
34
34
34
34
34
34
34
33
34
34
34
34
33
32
31
31
31
31
31
31
31
32
32
32
32
31
31
31
31
31
30
30
30
30
30
29
29
29
29
29
29
29
29
29
29
29
29
29
29
29
31
30
30
30
30
29
29
30
29
29
28
27
27
27
27
27
28
28
28
26
26
26
26
26
24
24
24
24
24
24
24
23
23
23
23
22
20
20
20
20
20
21
21
21
21
21
22
21
21
21
23
24
24
24
23
23
23
23
23
23
23
23
23
23
23
23
23
24
24
24
25
27
25
26
25
25
25
25
25
25
25
25
25
24
29
29
29
30
30
30
30
30
31
31
33
32
31
31
32
32
33
33
33
33
33
35
35
35
35
35
37
37
37
37
37
37
35
35
35
35
35
35
36
36
37
39
39
39
39
40
41
41
41
41
41
41
41
41
41
41
41
41
42
42
42
42
42
42
44
44
44
44
46
47
47
48
50
51
53
53
53
58
58
58
58
58
59
59
60
61
62
63
63
63
63
62
62
63
65
65
69
69
70
71
71
71
73
73
73
72
74
74
75
75
75
75
75
75
75
75
75
75
75
75
75
75
74
75
75
75
75
75
75
75
75
74
74
74
73
73
72
72
72
72
72
72
72
72
72
72
72
74
74
73
75
75
76
76
76
75
75
75
75
75
75
74
74
74
74
73
72
68
67
66
66
67
67
67
68
70
71
71
71
70
70
70
68
67
68
69
67
65
66
66
67
66
66
66
64
61
61
62
64
64
64
67
66
72
74
74
75
75
77
80
80
81
82
83
87
93
95
95
96
96
96
96
96
96
89
89
89
89
89
89
89
90
89
89
89
89
89
91
91
91
91
91
91
91
91
91
90
90
91
91
91
91
88
88
89
89
89
91
91
90
90
92
91
92
92
92
93
94
113
113
112
118
117
117
117
117
117
117
116
116
115
115
116
115
115
115
115
115
113
113
113
113
113
112
112
112
110
109
109
109
109
109
109
110
110
110
109
109
109
108
108
107
106
106
104
104
103
103
103
102
101
101
101
101
101
102
103
103
105
104
103
103
103
103
103
106
108
109
108
111
110
110
113
112
112
111
113
114
122
123
124
129
130
131
130
131
131
137
145
146
149
152
160
175
174
175
176
178
178
179
180
182
182
181
176
176
183
183
189
191
192
194
201
200
200
200
202
201
202
202
202
206
203
200
199
199
200
202
202
203
206
206
207
204
204
204
203
203
201
201
201
201
202
202
202
202
203
204
204
204
206
205
202
200
202
204
207
207
208
207
207
207
208
208
208
210
210
207
207
206
205
202
202
203
203
204
205
204
205
205
205
206
206
207
207
207
208
208
208
207
205
205
205
205
205
209
212
213
212
213
212
212
212
211
210
211
210
209
209
203
205
205
202
202
205
213
220
221
232
236
234
236
237
240
240
241
235
235
235
235
235
236
235
235
229
226
225
224
224
225
226
225
225
222
218
217
217
224
228
235
241
241
243
234
229
227
228
232
226
226
222
222
218
216
216
216
217
225
223
223
226
226
226
228
231
227
229
235
234
235
232
226
227
227
227
227
227
226
226
226
222
225
224
221
221
219
219
219
218
218
217
217
219
217
216
216
215
215
215
215
215
212
209
208
210
212
216
220
220
220
219
215
215
212
212
212
212
212
209
208
209
208
206
202
199
200
202
202
211
211
214
215
219
210
210
212
213
214
228
230
232
231
230
226
226
226
225
226
225
225
223
222
220
220
220
220
219
219
218
207
207
206
207
202
202
202
202
202
202
201
201
199
200
200
200
197
195
194
191
191
197
198
192
188
183
183
181
181
180
180
181
182
182
183
181
176
175
175
173
174
174
176
176
177
174
173
171
169
169
170
171
169
172
170
165
163
162
163
163
159
159
159
157
157
157
156
154
154
154
153
151
151
149
147
147
147
147
145
145
142
142
143
143
143
143
144
145
146
148
148
148
146
146
145
144
142
142
141
137
140
136
136
136
134
134
132
132
134
135
137
137
136
136
136
136
136
137
139
142
136
139
137
140
136
136
136
136
135
135
136
135
134
134
135
136
135
135
135
135
135
136
134
134
141
141
145
136
136
134
134
136
136
136
136
134
134
130
128
128
128
128
128
127
131
133
134
136
136
136
137
137
136
138
138
141
142
144
144
141
138
138
138
138
139
140
146
146
147
147
146
144
147
147
147
148
147
146
145
145
145
145
144
142
142
153
159
161
162
163
161
163
162
161
161
165
166
168
168
168
168
169
166
165
163
163
162
162
161
160
160
159
158
154
154
154
154
152
152
151
151
151
148
148
148
154
157
155
155
156
158
154
154
157
157
157
156
144
143
143
144
148
154
161
165
166
172
172
174
173
172
173
174
173
172
172
175
176
176
176
177
177
177
177
178
178
178
178
177
178
177
175
173
172
173
174
174
174
174
174
174
174
174
173
173
173
173
172
171
166
165
165
165
166
166
164
163
163
162
162
159
159
160
160
159
157
156
154
154
152
152
150
150
149
151
151
149
148
147
147
147
146
141
139
132
130
130
130
130
130
132
130
133
133
131
130
131
129
125
125
124
124
126
126
127
126
127
126
125
124
124
124
123
124
122
118
117
116
115
115
117
127
131
131
130
136
136
139
141
138
139
140
142
142
143
145
145
144
143
144
142
141
139
139
137
137
136
136
136
134
133
133
134
134
130
130
129
125
125
125
125
125
125
126
128
124
122
123
118
117
116
117
122
122
123
122
123
124
126
129
133
133
135
131
131
130
130
130
130
130
131
131
130
132
132
132
132
134
134
135
135
136
137
140
141
142
142
142
142
141
141
146
146
144
145
145
148
149
148
146
146
147
149
172
175
176
178
178
187
186
199
202
202
205
208
210
214
214
215
217
216
216
215
214
214
211
211
214
214
214
214
217
216
216
216
216
216
216
214
214
214
209
208
206
202
202
202
202
202
204
208
208
209
221
227
229
236
234
235
235
245
258
261
274
277
288
291
295
297
301
306
305
308
327
338
376
386
390
389
391
404
403
408
409
410
413
410
411
415
416
420
420
422
422
422
420
419
419
419
416
420
422
423
422
422
423
423
424
422
425
426
428
428
422
422
422
419
419
418
417
413
412
410
410
409
409
407
406
406
408
405
404
404
404
406
406
404
403
392
392
393
392
390
391
390
372
372
374
373
374
374
374
375
378
386
400
404
406
405
409
405
405
407
405
405
404
402
398
398
398
398
398
398
398
386
386
386
386
386
383
379
366
365
365
364
362
341
327
323
322
321
323
321
321
321
320
321
317
317
315
314
314
313
312
309
309
307
306
298
296
296
296
300
297
297
297
293
276
273
266
266
267
253
252
237
236
236
232
227
227
227
226
221
220
212
214
206
211
202
201
199
193
190
190
186
184
181
180
180
178
177
177
178
177
173
154
154
154
154
148
148
142
138
115
101
99
97
97
97
97
95
95
89
89
89
89
89
89
89
89
86
85
84
83
80
81
81
81
81
81
81
81
81
82
82
84
86
84
87
86
89
91
92
91
91
91
91
91
91
91
89
89
89
89
88
88
88
87
87
86
85
85
85
85
85
85
82
82
82
77
77
77
79
78
78
76
74
74
74
74
74
75
74
74
74
74
73
71
72
69
70
70
69
65
66
61
59
59
59
59
59
62
62
62
62
62
61
61
61
59
59
59
59
59
61
61
66
66
65
65
65
66
68
70
71
72
75
75
74
73
74
75
73
73
74
75
75
74
75
75
75
75
74
74
74
73
73
72
71
71
71
72
74
75
74
74
74
73
73
74
74
74
74
76
77
77
77
77
77
76
77
77
77
77
79
83
90
90
94
95
95
95
96
98
99
102
101
101
101
101
101
101
101
101
101
101
101
99
99
99
99
99
99
98
98
98
98
98
98
98
96
96
96
96
96
96
95
95
95
95
95
95
95
95
95
95
95
95
95
95
95
93
93
94
94
95
95
95
92
92
92
92
92
91
90
90
90
87
86
86
85
85
85
84
85
84
80
80
80
81
83
84
84
84
85
84
84
84
85
87
89
89
89
89
89
89
88
83
83
81
82
82
82
78
80
80
82
83
82
82
81
81
79
79
79
79
79
77
77
79
79
80
77
76
78
77
76
76
76
76
74
73
71
72
72
73
73
73
72
72
71
72
72
76
74
73
73
73
73
73
73
75
76
77
77
77
77
74
70
71
71
71
71
74
73
72
72
72
72
72
73
73
72
73
73
73
73
74
74
74
78
78
78
79
78
78
78
77
77
77
77
77
76
76
77
77
77
78
77
77
77
77
77
77
77
80
81
82
82
80
80
83
83
83
83
83
83
84
84
84
91
92
90
90
90
90
90
89
87
87
87
88
88
88
88
87
87
87
87
87
87
86
86
86
85
86
86
86
86
83
86
86
86
86
86
86
85
85
84
84
84
83
82
82
82
82
81
80
80
80
80
75
75
73
73
72
71
71
71
71
71
71
71
70
71
71
71
71
71
71
71
71
71
69
68
67
67
67
66
66
66
67
67
68
69
69
70
69
69
69
66
67
63
62
62
62
61
61
60
60
60
59
59
59
59
59
58
59
59
59
58
58
57
57
58
56
55
53
53
53
53
53
53
53
53
53
53
53
52
52
47
47
46
46
46
46
46
46
43
43
43
39
39
36
35
35
36
36
37
39
39
39
40
39
39
38
38
38
35
35
34
36
48
49
51
51
54
54
54
55
55
55
55
55
57
57
57
59
58
59
58
58
57
57
58
59
58
58
56
56
56
56
56
59
60
64
64
64
65
63
65
65
65
65
65
65
65
65
65
66
67
67
68
77
77
86
87
95
96
95
95
95
95
95
95
95
95
95
98
103
104
106
107
106
107
107
107
108
110
114
114
115
119
120
122
122
130
131
132
132
131
133
132
132
132
131
131
131
131
131
131
132
131
131
131
131
131
131
134
134
134
136
136
133
133
132
132
132
132
132
132
132
130
131
133
134
135
134
133
133
132
132
132
132
132
131
130
130
130
130
130
130
130
130
129
130
129
129
129
128
129
127
127
126
126
126
124
119
119
119
119
117
118
118
118
120
121
118
118
118
118
119
120
118
115
116
116
116
112
112
113
113
113
114
115
115
115
114
114
113
113
111
110
110
110
109
111
113
113
112
112
112
110
110
110
112
111
113
113
113
112
111
109
109
110
111
111
112
111
107
107
107
107
103
103
102
101
101
100
100
95
95
95
95
91
90
89
90
91
91
91
89
85
85
85
85
86
85
89
89
88
88
85
85
84
85
85
83
83
79
77
77
77
78
78
76
76
75
75
75
75
75
75
75
75
72
73
72
71
71
69
65
67
67
67
67
67
66
65
65
65
65
65
65
65
65
65
65
66
66
66
65
63
64
63
63
63
63
62
62
63
63
63
65
71
71
73
71
71
71
71
71
71
71
71
70
71
71
71
71
71
71
71
71
71
71
71
70
68
68
68
68
71
71
71
71
72
72
71
73
73
74
74
74
73
73
73
72
69
69
65
65
65
65
64
63
62
67
66
67
68
68
73
73
73
73
72
72
71
69
69
69
69
69
68
69
67
68
68
68
68
68
68
66
67
67
67
74
75
75
75
75
75
78
78
78
77
77
77
77
78
79
79
79
79
75
75
75
75
75
75
77
77
75
76
73
72
72
72
72
72
72
72
72
71
71
71
72
72
70
70
69
69
69
71
71
72
73
71
71
71
71
71
71
70
70
71
71
71
71
71
71
71
71
71
71
71
71
71
71
71
71
71
71
71
71
71
74
74
73
73
73
74
74
74
74
75
75
74
74
74
75
75
75
75
74
73
71
71
71
71
71
71
73
73
73
73
71
71
70
70
70
70
69
69
69
69
69
67
67
70
71
71
71
68
67
67
70
70
70
70
71
69
69
68
68
70
71
71
71
73
72
75
75
76
77
77
74
74
75
75
76
75
73
76
77
79
89
90
89
90
90
92
91
91
91
92
92
92
94
94
100
100
100
103
103
101
101
101
101
101
103
104
103
103
103
103
104
105
107
103
99
97
97
98
98
98
103
104
107
107
107
107
107
107
107
107
107
106
107
106
106
106
106
106
106
106
107
107
106
106
107
107
111
112
113
113
114
115
115
115
115
115
116
116
116
115
116
116
116
114
115
114
113
113
113
113
113
113
113
112
113
113
113
112
112
112
112
112
112
113
113
113
113
114
112
109
107
108
113
116
117
117
124
123
123
123
124
124
124
124
124
124
124
127
127
124
124
123
122
118
118
118
118
116
114
114
114
113
113
113
111
111
111
111
110
108
109
109
109
109
109
109
108
107
106
107
109
109
111
119
113
113
127
125
130
130
130
130
130
130
130
130
126
125
124
124
130
133
133
132
132
133
133
132
132
132
132
133
133
134
134
136
137
135
130
130
130
145
149
154
151
151
151
151
152
149
147
152
149
148
146
146
147
148
148
148
148
149
150
149
151
152
150
150
150
151
153
153
153
153
153
155
155
158
159
156
155
154
156
156
156
156
158
158
154
155
155
156
157
157
157
157
157
157
157
157
158
157
157
157
157
157
157
158
158
158
158
158
157
157
157
156
156
154
153
153
151
151
151
150
150
151
150
150
148
148
148
148
146
146
145
143
143
142
142
142
142
142
142
144
144
143
142
142
142
142
141
141
141
141
142
135
133
133
133
133
130
123
124
124
124
125
124
125
124
118
120
120
122
124
124
123
121
120
120
122
122
123
120
119
119
119
118
117
116
116
116
112
112
110
110
110
110
109
109
111
111
108
105
105
107
107
110
109
109
110
113
113
114
114
111
112
107
107
110
133
133
135
143
144
147
148
143
143
145
145
145
149
151
151
151
148
148
148
148
150
150
150
148
148
148
148
149
148
146
142
141
140
140
143
143
143
142
141
141
141
141
141
141
141
142
141
143
143
143
143
144
139
139
139
136
135
135
135
133
134
135
136
136
139
139
138
138
138
138
138
138
140
140
141
140
140
140
140
143
152
160
165
166
166
166
166
166
165
164
164
165
165
163
163
163
166
166
166
166
166
166
169
168
168
166
166
166
167
166
166
167
167
163
158
153
153
154
154
149
153
151
152
153
149
148
148
148
149
150
155
155
163
162
174
178
186
196
202
203
204
206
206
205
210
210
210
209
206
206
204
203
202
203
202
202
200
196
196
195
195
196
196
196
186
186
185
185
184
184
184
186
187
198
202
202
199
199
198
198
198
198
198
201
199
199
200
194
194
196
196
197
197
197
196
195
195
195
196
196
196
196
195
194
191
189
189
189
187
187
189
189
190
190
190
190
190
189
189
188
188
187
185
186
185
185
183
180
179
179
182
185
187
187
189
186
191
191
191
192
193
190
190
189
189
190
190
190
190
190
188
188
187
184
184
181
179
178
178
180
173
169
169
171
172
166
166
165
164
165
166
166
177
179
183
183
177
177
177
177
178
178
178
178
177
178
176
172
166
165
164
164
164
161
163
150
144
146
146
148
152
158
167
169
171
168
166
166
170
169
168
168
172
170
168
173
170
187
199
200
206
205
198
200
205
205
217
220
225
220
220
216
216
217
217
219
220
220
220
220
218
218
217
216
216
216
217
217
217
216
216
216
216
216
216
214
214
214
214
214
214
214
214
214
214
214
212
210
210
210
209
209
204
204
204
204
204
197
192
191
193
193
193
194
195
195
196
196
196
196
196
194
195
202
201
209
211
211
211
212
212
212
212
212
211
213
213
212
213
214
211
208
208
208
210
211
209
209
209
208
208
208
224
225
229
229
230
230
228
228
228
228
226
211
209
209
208
209
208
209
202
197
197
185
183
184
188
186
186
185
184
184
185
181
178
176
174
171
171
172
173
173
171
169
164
164
164
165
178
188
189
182
175
178
178
178
184
183
183
183
182
181
183
183
178
176
176
173
173
173
172
172
184
185
184
184
185
185
185
185
185
185
185
185
183
182
179
179
179
180
181
180
174
176
173
173
171
167
168
168
166
165
168
173
173
169
169
169
169
169
167
167
167
167
167
164
164
162
163
163
164
164
163
163
162
162
162
162
162
161
161
161
160
160
160
160
160
160
160
159
159
159
159
158
156
156
155
152
152
151
151
151
151
148
147
145
141
140
141
140
140
140
139
133
130
130
130
130
130
130
130
130
128
126
122
122
123
122
123
122
123
123
114
113
113
113
113
109
107
107
107
104
102
100
98
98
97
97
97
94
94
93
90
90
89
84
81
76
47
46
47
47
42
26
25
20
19
17
17
14
14
14
14
14
14
14
14
14
14
15
15
15
15
15
15
15
15
15
15
15
15
15
15
14
15
15
15
15
15
15
15
15
14
14
14
14
14
14
14
14
14
14
14
14
14
14
14
14
14
14
14
14
15
16
16
16
14
14
15
15
15
15
15
15
14
13
13
13
13
13
13
13
11
11
11
11
11
11
12
12
11
11
11
11
11
11
11
11
11
11
11
10
10
10
10
10
10
10
10
10
10
10
10
10
10
10
10
10
9
9
9
9
9
11
11
11
11
11
11
11
11
11
11
11
11
11
11
11
11
11
11
11
11
11
11
11
10
10
10
10
10
10
10
10
10
10
10
10
10
10
10
11
11
11
10
10
10
10
11
11
11
11
11
11
11
11
11
11
11
11
11
11
11
11
11
11
11
11
11
11
11
11
11
11
11
11
11
11
11
11
10
10
10
10
10
9
9
9
9
9
9
9
9
9
9
9
9
9
9
9
9
9
9
9
9
9
9
9
9
9
9
9
9
9
9
9
10
10
11
11
11
11
11
11
11
11
11
12
12
12
12
12
12
11
11
11
11
11
11
12
12
12
12
12
12
12
12
12
12
12
12
12
12
12
12
12
12
11
11
11
11
11
11
11
11
11
11
11
11
11
11
11
11
11
11
11
11
11
11
11
11
11
11
11
11
10
10
10
10
10
10
10
10
10
10
9
9
10
10
10
11
11
11
11
11
11
11
11
11
11
11
11
11
11
11
11
11
11
11
11
11
11
11
11
11
11
13
13
13
12
12
12
11
11
11
11
11
11
11
11
11
11
11
11
11
12
12
12
12
12
12
12
12
12
12
12
12
11
11
11
11
11
12
13
13
13
13
14
14
11
10
10
10
10
10
10
10
10
10
10
10
10
10
10
10
10
10
10
10
10
9
9
9
9
9
9
9
9
9
11
11
11
11
11
11
11
11
11
11
11
11
11
11
11
11
11
11
11
11
11
11
11
11
11
11
11
11
11
11
11
11
11
11
11
11
11
11
11
11
12
12
12
12
12
12
12
12
12
12
12
12
12
12
12
12
11
11
11
11
11
11
11
11
11
11
11
11
9
9
9
10
10
10
10
10
10
10
10
10
10
10
10
10
10
10
10
10
10
10
10
10
10
10
10
10
10
10
10
10
10
10
10
10
10
10
10
10
10
10
10
10
9
9
9
9
9
9
9
9
9
9
9
9
8
8
8
8
8
9
9
9
9
9
9
9
9
9
9
10
10
10
8
7
7
7
8
8
8
8
8
8
8
7
7
7
7
7
7
7
7
7
7
7
7
7
8
8
8
8
8
9
9
9
9
9
9
9
9
9
9
9
8
5
5
5
5
5
5
5
5
5
5
6
6
6
7
7
7
7
7
7
7
7
7
8
8
8
9
9
9
9
9
9
9
9
9
9
9
9
9
9
10
10
10
10
10
10
10
11
11
11
11
11
11
11
11
11
11
11
11
11
13
13
13
14
14
14
16
16
17
17
17
17
17
17
17
17
17
17
17
17
17
17
17
17
17
17
17
17
17
17
17
17
17
17
17
17
17
17
17
17
17
17
17
17
17
17
17
17
17
17
17
17
17
17
17
17
17
17
17
17
17
17
17
17
17
17
17
17
17
17
17
17
17
17
17
17
17
17
17
17
17
17
17
18
18
18
18
18
18
18
19
19
19
20
20
20
19
19
20
20
20
20
20
20
20
20
20
20
20
20
19
19
19
19
19
21
22
22
23
23
23
21
21
21
21
21
21
19
16
17
16
16
16
16
16
16
16
15
14
14
14
14
14
14
14
14
14
13
13
13
13
13
13
13
13
12
12
11
11
11
11
11
11
11
11
11
12
12
13
13
13
13
13
13
13
13
13
13
13
13
13
12
12
12
12
12
12
13
13
13
13
13
13
13
13
13
13
13
14
14
14
14
14
14
14
14
14
14
14
14
14
14
14
14
14
14
14
14
13
13
13
13
13
13
13
13
14
14
14
15
15
15
15
15
15
15
16
16
16
16
16
16
16
16
15
15
15
15
15
15
15
14
14
14
14
14
14
14
14
14
13
13
13
13
13
14
14
15
15
15
15
15
15
15
15
14
14
14
16
16
16
16
16
16
16
16
16
16
17
17
17
17
17
17
17
17
17
17
17
15
15
14
14
15
15
15
15
17
17
17
17
17
17
17
16
16
16
16
16
16
15
15
15
15
15
15
16
16
16
17
17
16
16
16
16
16
16
15
15
15
15
15
15
15
17
17
17
17
17
17
17
17
18
18
19
19
19
19
19
19
19
19
19
19
19
19
19
19
18
18
18
18
19
19
19
19
19
19
19
19
19
19
19
19
19
19
19
19
19
19
19
19
19
19
19
19
20
20
19
19
19
19
17
17
18
18
17
17
18
18
18
18
18
18
17
17
17
17
17
17
17
17
17
17
17
17
17
17
17
17
17
17
17
17
17
17
17
17
17
17
17
17
17
17
17
17
17
17
17
17
18
19
18
18
18
18
18
18
18
19
19
21
21
21
21
21
21
21
21
21
21
21
21
21
21
21
21
22
22
22
22
22
21
20
19
19
19
19
19
19
18
18
18
17
17
17
17
17
15
13
13
13
14
16
16
16
15
15
15
15
15
15
15
15
16
16
16
16
16
16
16
16
16
16
17
17
17
17
21
21
21
21
21
21
21
21
21
22
23
23
23
24
24
25
25
26
26
26
26
25
26
26
26
26
27
27
26
25
25
25
25
25
25
25
26
27
27
27
27
27
27
27
27
27
27
27
27
27
27
29
29
29
29
29
29
29
29
29
29
29
29
29
29
30
30
30
30
30
29
29
29
29
29
29
29
29
29
29
29
29
29
29
29
29
29
29
29
29
29
29
29
30
30
30
30
30
30
30
30
30
30
30
30
30
30
30
29
29
31
31
31
31
31
31
31
31
31
31
31
31
31
31
31
31
31
31
31
32
32
32
32
32
31
31
32
32
32
31
31
31
31
31
30
30
29
29
29
29
29
29
29
29
29
29
29
29
29
29
29
29
28
27
27
27
27
27
27
27
27
27
25
25
25
23
23
23
23
22
21
15
15
15
15
10
10
10
8
8
8
8
8
8
8
8
8
8
8
8
8
8
8
8
8
8
8
8
8
8
8
8
6
6
5
5
6
6
6
6
6
5
5
5
5
5
5
5
5
5
5
5
5
5
4
4
4
4
4
4
4
5
5
5
5
5
5
5
5
5
5
5
5
5
5
5
5
5
5
5
5
5
5
6
6
6
6
5
5
5
5
5
5
5
5
5
5
5
5
5
5
5
5
5
5
5
5
5
5
5
5
5
5
5
5
5
5
5
5
5
5
5
5
5
6
6
6
6
5
5
5
5
5
5
5
5
5
5
5
5
8
9
9
9
9
9
9
9
10
10
9
9
10
11
11
11
11
11
11
12
13
13
14
14
15
15
15
15
15
15
17
17
17
17
17
17
18
18
18
19
19
19
19
21
22
22
22
23
23
23
23
23
23
23
22
22
22
22
22
22
22
22
22
22
22
22
23
23
23
23
23
23
23
23
23
23
23
23
23
23
24
24
24
24
24
24
24
24
24
24
24
24
24
24
24
25
25
25
25
26
26
27
28
28
28
29
29
29
29
29
30
30
30
31
31
32
32
32
32
32
32
31
32
32
32
32
33
33
33
32
32
32
33
32
32
32
32
32
32
32
32
30
29
29
29
29
29
29
29
29
29
29
28
28
28
28
29
28
27
27
27
27
27
27
27
27
27
27
27
27
27
27
27
26
26
26
26
26
26
26
26
25
25
25
25
24
23
23
22
22
21
20
20
19
19
19
19
19
19
19
19
19
19
19
19
19
19
19
19
19
19
19
19
19
19
19
18
17
17
17
17
17
17
17
17
17
15
15
15
11
11
11
11
11
11
11
11
11
11
11
10
9
8
8
8
8
8
8
8
8
8
9
9
9
9
8
8
7
7
7
7
7
8
8
8
9
9
9
9
9
9
9
9
9
10
11
11
12
11
11
11
11
11
11
11
11
11
11
10
10
10
10
10
10
10
10
10
10
10
10
10
10
10
10
10
11
11
11
11
11
11
11
11
11
11
11
11
11
10
10
10
10
10
10
10
10
10
10
10
10
10
10
11
11
11
10
10
10
10
9
9
9
9
9
9
9
9
9
9
9
9
9
9
9
9
9
9
9
9
9
9
9
9
9
9
9
9
9
9
9
9
9
9
9
9
10
10
10
10
10
10
10
10
10
9
11
11
11
11
11
11
11
11
11
11
11
11
11
11
11
11
11
11
11
11
11
11
11
10
10
10
11
10
10
10
10
10
7
8
8
8
8
8
8
9
9
9
9
9
9
9
10
10
10
10
10
10
10
10
10
10
10
10
10
10
10
10
10
10
10
10
11
11
11
11
11
10
10
10
10
10
10
10
10
10
10
10
10
10
10
10
10
10
10
10
10
11
11
10
10
10
10
10
10
10
10
10
10
10
10
10
10
10
10
10
10
10
10
10
11
10
10
10
10
11
11
11
11
11
11
11
11
11
11
11
11
11
11
11
11
11
11
11
11
11
11
11
11
11
11
11
11
11
11
11
11
11
11
11
11
11
11
11
11
11
11
11
11
11
11
11
11
11
12
12
12
12
12
12
12
12
12
12
12
12
12
12
12
12
12
12
12
12
12
12
12
11
11
11
11
11
11
11
11
11
11
11
11
11
11
11
11
11
11
11
11
11
11
11
11
11
11
11
11
11
11
11
11
11
11
11
10
10
11
11
11
11
11
11
11
11
11
11
11
11
11
11
11
10
9
9
9
9
9
9
9
9
9
9
8
8
8
8
8
9
9
9
10
11
11
11
11
11
11
11
10
11
11
11
11
11
11
11
11
11
11
10
10
10
10
10
10
10
10
10
9
9
9
9
9
9
9
9
9
9
9
9
9
9
9
9
9
9
9
9
9
9
9
9
9
9
9
9
9
9
10
10
10
10
9
9
9
9
9
9
10
10
10
10
10
10
10
10
10
10
10
10
10
10
10
10
9
9
9
9
9
8
8
8
7
7
7
7
7
7
7
7
7
7
7
7
7
7
7
7
7
7
7
7
7
7
7
7
7
7
7
7
7
7
7
7
7
7
7
8
8
8
8
8
8
8
8
8
8
8
8
8
8
8
8
8
8
8
7
7
7
7
7
7
7
7
7
7
7
7
7
7
7
7
7
7
7
7
7
7
7
6
6
6
6
6
6
5
5
5
5
5
5
5
5
5
5
5
5
5
5
5
5
5
5
5
6
5
5
5
5
5
5
5
5
5
5
5
5
5
5
5
5
5
5
5
5
5
5
5
5
5
5
5
5
6
5
5
5
6
6
6
6
6
6
6
6
6
6
6
6
6
6
6
6
6
6
6
6
6
6
6
6
6
7
8
8
8
8
8
8
7
7
7
7
7
7
7
7
7
7
7
7
7
7
7
8
9
9
9
9
9
9
9
9
9
9
9
9
9
9
9
9
9
9
9
9
9
9
9
9
9
9
9
9
9
9
9
9
10
10
10
10
10
10
10
10
10
10
10
10
10
10
10
10
10
10
10
10
10
10
10
10
10
9
9
9
9
9
9
9
11
11
11
11
11
11
11
11
11
11
11
11
11
12
12
12
12
13
13
13
13
13
12
12
12
12
12
12
12
12
12
12
12
12
12
12
12
12
12
12
12
12
13
13
13
13
13
13
14
14
15
15
15
15
15
16
16
16
16
15
16
16
16
16
16
16
17
16
16
16
16
16
17
17
17
17
17
17
17
17
17
17
17
17
18
18
18
18
18
17
17
17
17
16
16
16
16
16
16
16
16
16
15
15
15
15
15
15
15
16
16
16
16
16
16
16
15
15
15
15
15
15
15
15
15
15
15
15
15
15
15
15
15
15
15
15
15
15
15
15
15
15
15
15
15
15
15
15
15
15
15
15
16
16
15
15
16
16
16
16
16
16
16
16
16
16
16
16
16
16
16
16
16
17
17
17
17
17
17
17
16
15
15
15
15
15
14
14
14
14
15
15
15
15
15
15
15
15
16
16
16
16
16
16
16
17
17
17
17
17
17
17
17
17
17
17
17
17
17
17
16
16
16
16
16
16
16
16
16
16
17
17
17
17
17
17
17
17
17
17
17
17
17
17
17
17
17
17
17
17
17
17
17
17
17
17
17
16
17
17
17
17
17
17
17
16
16
16
16
16
16
15
16
16
16
16
16
16
16
16
16
16
16
16
16
16
16
15
15
15
15
14
14
14
14
14
14
14
14
14
14
14
14
14
14
14
14
14
14
14
14
14
15
15
15
15
15
15
15
15
15
15
15
15
15
15
15
15
15
15
15
14
14
13
13
13
13
13
13
13
12
12
12
12
12
12
12
12
12
12
12
12
12
12
12
13
13
13
13
13
13
13
13
13
13
13
14
14
14
15
15
15
15
15
15
15
15
15
14
14
14
14
14
14
14
14
14
14
14
14
14
14
14
14
14
14
14
13
13
13
12
13
12
13
13
13
13
13
13
13
13
13
13
13
13
13
13
13
13
13
13
13
13
13
13
13
13
13
13
13
13
13
13
13
13
13
13
13
12
12
12
13
13
13
13
13
14
14
14
14
14
14
14
13
13
13
12
12
12
12
12
12
11
11
11
11
11
11
10
10
10
10
10
10
11
10
10
10
10
11
11
12
12
12
12
12
12
12
12
12
11
11
11
11
11
11
11
11
11
11
11
11
11
11
11
11
10
9
10
10
10
11
11
11
12
12
11
11
12
12
12
14
14
14
14
14
14
14
14
14
14
14
14
14
14
14
13
13
14
14
14
14
14
14
14
14
14
14
14
14
13
13
13
13
13
13
13
13
13
13
13
13
13
13
13
13
13
13
13
13
13
13
13
13
13
13
13
13
13
13
13
13
14
14
14
14
14
14
14
14
14
14
14
14
14
15
15
14
14
14
14
14
14
14
14
14
12
12
12
12
12
12
12
12
12
12
12
12
13
13
13
13
13
13
13
13
13
12
12
12
12
12
12
12
12
12
12
12
12
13
13
13
13
13
13
13
13
13
14
14
14
14
14
14
13
14
15
15
14
11
11
11
11
11
11
11
11
11
11
11
11
12
12
12
11
11
11
11
11
11
11
11
12
12
12
11
11
11
11
11
11
11
11
11
11
11
11
11
11
11
11
11
11
11
11
12
12
12
13
13
13
13
13
13
13
13
13
13
13
14
14
15
15
15
15
15
15
15
15
15
15
15
15
14
14
14
14
14
14
14
14
14
14
14
14
14
15
15
15
15
16
16
16
16
16
15
15
15
15
15
15
15
15
15
15
15
14
14
14
14
14
14
14
14
14
14
14
14
14
14
14
14
14
14
14
13
13
13
13
13
13
13
12
12
12
12
12
12
11
11
12
12
12
12
12
13
13
12
12
12
12
13
13
13
13
13
13
14
14
14
14
14
14
14
14
14
14
14
14
14
14
14
14
14
14
14
14
14
13
13
13
13
13
13
13
13
13
12
12
12
11
11
11
11
11
11
11
11
11
11
11
11
11
11
11
11
11
11
11
11
11
11
11
11
11
11
11
11
11
11
11
11
11
11
12
12
12
12
12
11
11
11
11
11
11
11
11
11
11
11
11
11
11
11
11
11
11
11
11
11
11
11
11
11
8
8
8
8
8
8
8
8
8
8
8
8
8
8
8
8
8
8
8
6
6
6
6
6
6
6
6
6
6
6
6
6
6
6
6
5
5
5
5
5
5
6
6
6
6
6
6
6
6
6
6
6
6
7
7
7
7
7
7
7
7
7
7
8
8
9
10
10
10
10
11
11
12
12
12
13
13
13
13
13
13
13
13
13
13
13
14
14
14
14
14
14
14
14
14
14
14
14
14
14
14
14
14
14
14
14
14
14
14
14
14
14
14
14
14
13
13
14
14
14
15
15
15
15
16
16
16
16
16
16
16
16
15
15
15
15
15
15
15
15
15
15
15
15
15
15
15
15
15
15
15
15
15
15
15
15
15
15
16
17
17
17
17
17
20
20
21
21
23
23
23
23
23
23
23
23
26
62
71
71
71
71
73
83
83
87
90
93
93
93
93
93
93
93
93
93
93
93
93
94
95
95
95
95
95
95
95
96
97
95
95
95
97
98
98
101
101
102
102
103
104
106
107
107
108
108
109
109
109
108
108
108
109
111
111
110
110
110
110
110
111
112
112
111
111
111
112
112
112
112
113
113
113
113
114
114
114
115
115
115
115
115
115
116
116
116
116
116
116
117
118
117
115
115
113
113
114
114
114
114
114
114
115
115
116
116
116
115
114
114
114
115
115
116
114
113
113
113
113
113
113
113
113
109
107
107
108
112
115
120
124
126
128
130
135
133
133
144
145
147
149
149
148
152
156
164
166
166
166
166
166
163
161
161
161
160
160
161
161
161
161
162
163
163
164
160
160
163
163
165
163
166
166
166
167
167
167
168
171
170
170
170
171
174
174
174
172
172
175
175
175
175
172
172
167
166
165
165
165
164
165
165
164
162
162
160
159
159
159
159
159
156
155
157
157
157
157
156
156
155
155
156
157
158
158
158
156
156
156
156
157
157
157
156
156
156
156
156
156
156
155
154
154
153
152
152
152
151
151
151
149
148
148
148
148
148
148
148
148
144
143
143
142
143
143
143
142
142
142
142
141
140
140
141
142
144
144
144
144
143
143
142
142
141
145
146
148
147
149
146
144
142
139
146
147
148
154
152
153
147
144
144
142
142
142
142
140
137
130
129
125
126
124
124
125
125
124
122
122
120
120
121
121
121
121
121
121
120
121
120
118
116
116
116
116
116
114
112
112
109
108
107
107
106
106
106
105
104
103
103
101
101
101
101
101
100
101
101
101
101
101
101
102
103
101
101
101
100
99
98
96
96
98
99
102
98
98
97
97
95
95
95
97
97
101
101
99
98
98
98
98
98
99
99
99
99
99
99
100
100
101
102
103
104
106
106
106
104
104
104
103
102
101
101
101
101
99
96
93
91
91
90
90
90
90
91
91
91
89
89
89
89
89
89
89
89
85
85
85
84
84
86
86
86
84
81
81
81
82
83
83
84
84
86
86
84
84
84
89
89
89
88
87
86
85
86
88
87
87
86
86
86
88
87
86
86
86
77
77
78
82
82
82
83
83
84
89
89
89
89
89
87
86
86
87
90
94
96
94
95
95
96
98
99
99
99
99
99
101
101
101
100
99
99
99
99
97
97
97
96
95
95
95
95
95
90
90
89
89
89
89
89
89
88
86
83
83
83
86
83
83
83
82
82
82
82
81
82
82
83
83
83
87
85
85
85
85
86
85
88
89
93
95
97
99
101
103
102
102
101
101
100
100
101
101
101
101
101
101
101
102
102
102
104
103
103
100
99
98
97
97
97
97
97
97
96
96
95
94
94
93
93
93
92
91
91
91
92
92
93
93
92
93
94
89
89
89
89
90
90
90
89
90
90
90
92
91
91
91
91
91
92
93
94
99
99
100
97
97
97
97
97
97
99
98
98
95
95
95
95
94
93
91
91
91
91
91
90
89
89
88
88
88
88
88
90
92
92
89
89
89
89
92
94
95
95
97
96
98
100
100
102
102
106
107
112
128
130
136
143
148
149
150
151
153
153
154
155
155
157
157
155
155
153
154
153
153
153
152
152
152
153
153
152
151
151
148
150
149
149
149
151
151
149
149
148
148
146
147
150
150
149
148
147
147
147
147
149
149
150
150
150
150
150
149
148
148
148
145
142
142
141
141
141
140
140
138
139
138
137
138
137
137
136
135
135
135
135
135
138
138
138
138
138
138
137
137
140
141
141
143
142
145
145
149
148
148
152
152
154
153
152
154
154
153
152
153
153
151
150
150
150
151
153
160
161
160
160
161
165
169
168
168
166
168
170
169
168
166
169
169
169
167
166
164
162
159
158
158
156
156
156
154
152
152
153
152
151
152
154
154
152
150
150
151
152
156
157
162
161
160
154
153
153
154
154
157
158
158
158
157
157
157
154
154
154
153
153
151
150
150
151
152
152
148
145
145
145
145
144
145
145
147
147
147
147
145
145
145
145
144
145
145
145
146
149
149
151
150
148
154
156
164
164
168
170
173
178
188
190
190
192
197
196
204
209
208
208
210
212
212
216
220
224
224
221
214
214
214
214
214
214
214
214
210
209
209
209
208
209
208
209
208
202
203
203
204
205
204
204
202
203
203
204
205
202
201
200
200
201
199
199
200
199
199
198
198
197
197
198
198
195
193
192
193
194
194
190
191
191
191
191
190
189
187
187
186
188
188
189
189
189
189
193
193
192
191
191
195
193
195
195
191
191
191
191
191
194
193
191
189
190
189
189
190
189
190
191
190
190
190
190
190
189
187
189
189
191
194
193
187
187
188
192
193
193
193
192
190
187
187
185
185
184
184
184
183
183
182
182
181
183
183
183
184
183
182
182
182
182
181
178
180
177
181
180
179
184
174
172
164
163
162
159
159
156
154
157
161
166
166
161
161
161
164
164
164
165
165
159
160
158
157
159
155
155
158
158
158
156
155
154
151
148
145
143
143
143
143
149
151
149
148
148
148
148
148
146
145
145
144
140
139
139
138
135
135
138
138
138
137
137
136
135
135
135
135
135
134
133
131
131
132
133
133
133
132
131
130
131
131
132
135
141
138
136
135
133
132
129
128
124
124
123
123
123
123
122
123
122
122
122
122
123
120
119
119
120
121
124
124
124
125
131
130
138
146
147
145
146
148
146
148
152
157
167
172
176
184
185
191
201
199
201
209
226
247
260
263
278
291
290
292
291
288
288
286
285
285
286
287
286
286
285
285
285
285
285
285
285
284
281
279
279
279
283
283
283
285
285
287
287
288
290
291
291
285
285
285
286
284
288
291
327
333
334
339
340
343
343
345
345
343
344
344
343
343
343
343
340
340
340
339
339
339
339
339
338
337
338
338
338
336
333
334
333
331
332
332
332
331
331
332
332
332
331
331
330
330
330
331
331
332
332
332
331
331
327
327
327
327
327
326
326
326
325
323
322
321
320
320
319
318
318
318
315
314
314
312
312
313
313
308
308
299
296
297
297
297
297
298
297
294
291
290
288
285
285
282
282
271
271
270
270
273
274
284
286
286
286
272
268
268
268
266
261
267
269
265
263
264
267
273
279
279
276
275
274
266
267
267
265
261
261
256
251
249
247
245
239
237
236
235
235
232
231
222
226
225
222
222
220
219
216
214
212
211
211
210
210
210
210
214
216
216
217
215
213
213
211
208
202
202
202
202
200
199
199
199
196
194
198
196
196
196
195
190
190
190
189
188
188
184
183
184
184
184
183
183
184
181
181
182
183
183
186
188
190
192
190
189
190
190
179
179
178
178
178
178
178
180
181
181
179
178
178
178
176
176
178
184
184
185
185
184
183
183
183
183
185
185
183
184
184
182
183
186
181
189
191
210
226
225
225
220
219
218
218
215
214
214
214
214
213
213
214
215
218
220
220
220
215
215
213
211
211
212
216
218
217
214
217
215
216
218
219
216
221
221
221
222
222
217
220
228
234
237
241
242
242
242
242
239
240
241
241
240
239
238
232
232
231
229
229
229
229
228
228
228
228
226
226
226
226
227
228
226
225
227
228
227
227
226
224
224
225
225
227
231
231
225
225
226
226
225
223
223
222
222
222
222
222
222
223
223
223
224
224
224
226
225
225
224
223
224
225
223
220
220
220
220
220
220
221
221
220
220
217
219
220
220
220
220
219
219
220
221
214
214
211
213
210
211
211
202
202
201
202
201
200
202
199
199
196
196
196
193
196
198
205
214
214
263
262
261
260
255
253
249
261
270
270
271
274
278
278
278
280
278
277
278
278
277
276
277
266
261
261
262
260
257
257
254
255
252
255
257
260
259
255
255
256
267
271
272
273
273
274
272
264
263
263
263
265
262
264
261
259
258
259
264
264
268
269
271
278
277
279
282
284
284
284
283
284
283
282
279
279
280
280
280
281
281
281
281
281
281
281
282
282
282
282
284
283
280
281
282
281
279
279
280
283
288
287
285
284
282
282
285
285
285
286
286
287
288
287
287
287
286
286
283
282
282
278
279
278
277
277
278
278
277
279
279
279
279
279
275
277
278
282
284
284
279
279
279
280
280
273
271
272
272
269
256
255
255
255
255
252
249
240
238
237
237
236
236
236
236
236
234
227
226
215
214
214
213
213
217
221
212
210
202
202
202
201
199
200
205
205
214
214
208
210
207
198
190
190
190
190
188
188
184
175
171
172
166
167
167
167
168
174
173
173
174
174
173
173
172
172
171
171
164
163
163
162
160
160
160
157
157
155
155
152
151
151
151
150
148
148
148
148
147
147
148
147
148
150
155
168
169
169
170
170
170
170
169
169
168
168
165
167
168
168
167
157
157
158
157
158
156
156
156
156
156
156
155
155
157
157
155
151
151
151
151
149
147
147
147
147
147
145
145
144
144
144
143
143
143
142
142
142
142
142
142
141
138
138
138
138
138
136
136
136
135
135
135
133
133
133
131
131
130
128
128
128
128
128
128
132
132
132
135
134
133
131
133
137
137
138
137
138
138
148
162
178
177
174
178
177
177
178
181
183
181
188
187
189
190
190
191
195
192
191
192
199
198
196
195
188
189
191
193
188
187
187
187
184
185
185
186
190
196
200
200
200
200
196
196
196
197
198
199
198
197
199
201
200
199
194
191
188
187
183
181
180
183
176
184
185
186
186
189
190
193
193
193
190
190
189
187
187
187
187
184
184
184
184
184
184
184
184
184
184
184
182
182
182
181
181
182
181
181
181
181
181
181
180
180
178
178
178
178
178
178
178
178
180
181
182
183
183
182
182
179
178
178
178
178
178
178
178
176
177
177
177
176
176
175
175
175
175
175
175
175
176
174
174
174
175
175
173
173
173
173
172
172
170
169
167
167
167
167
167
166
166
166
166
166
166
166
167
167
168
169
169
168
168
166
167
163
162
162
159
158
155
153
151
150
150
148
146
147
148
145
145
138
139
141
142
154
156
155
154
154
153
150
150
152
155
156
150
150
148
145
145
144
143
143
144
142
144
143
143
142
142
139
139
140
139
141
141
142
140
140
138
139
139
137
134
130
130
129
128
126
125
127
125
125
125
126
126
126
126
126
126
126
126
120
121
120
119
120
118
111
111
108
110
109
109
109
109
109
109
108
107
109
108
109
110
113
113
114
113
113
113
113
113
113
113
113
115
116
115
122
123
122
128
124
126
125
132
134
136
138
139
139
144
142
142
142
142
142
145
145
154
155
166
167
169
168
166
164
164
164
165
165
169
171
171
169
168
170
170
167
167
167
169
167
170
170
172
174
174
172
170
178
180
185
187
197
196
206
208
213
220
220
220
220
218
219
219
223
224
224
224
228
228
227
226
226
228
232
231
230
231
233
235
235
235
237
237
237
236
236
236
236
236
236
234
235
235
233
232
233
232
232
232
231
234
237
238
239
240
246
246
251
258
259
261
266
269
268
267
271
263
263
263
263
261
261
265
265
265
265
266
263
264
264
264
264
265
267
263
261
261
262
262
266
294
313
314
321
324
331
334
336
336
335
336
336
328
328
326
327
325
325
326
321
322
321
327
327
327
325
324
320
314
311
317
324
341
347
347
349
357
357
375
375
375
376
374
362
362
370
371
369
369
369
369
372
374
377
376
375
371
370
370
371
374
378
379
378
378
378
378
375
374
374
375
374
365
364
363
363
363
362
362
362
362
359
360
358
356
356
358
356
356
352
352
353
353
353
354
355
354
353
352
352
351
351
351
351
350
350
349
345
344
346
349
351
350
348
346
339
339
344
351
351
351
351
353
351
346
345
340
339
338
334
332
332
331
332
327
328
326
323
311
310
309
298
293
287
284
283
293
298
307
310
309
290
290
291
290
290
290
288
291
280
272
272
269
266
258
258
251
251
252
256
256
253
255
257
255
253
245
243
240
239
238
239
245
245
243
240
233
226
226
226
225
222
223
229
228
223
219
218
217
217
216
218
222
223
217
212
212
209
208
208
208
208
208
205
193
193
196
195
196
194
194
192
188
186
186
187
191
192
192
191
192
192
190
190
190
190
190
186
185
187
188
183
182
183
181
181
178
178
178
178
178
178
178
177
177
175
172
172
172
173
173
174
175
173
173
174
170
170
170
173
174
173
172
172
170
169
169
166
166
164
157
157
154
153
154
155
158
156
158
159
161
159
157
159
166
166
167
166
165
165
163
161
162
160
160
160
160
160
158
154
155
154
154
154
159
172
172
169
169
169
169
169
177
178
178
178
172
165
162
161
161
161
162
160
158
158
158
157
158
158
158
157
159
159
163
163
165
165
165
165
165
166
175
181
183
187
188
189
189
189
189
189
188
188
188
188
188
186
186
184
184
184
184
184
183
183
184
184
184
184
184
184
183
183
184
184
183
184
184
185
184
176
178
178
177
177
177
180
179
178
188
190
188
188
178
180
180
183
184
182
183
182
192
205
203
206
209
208
210
212
209
209
211
207
199
198
197
197
202
224
223
221
226
227
227
226
226
226
226
226
221
216
216
214
214
208
208
208
207
208
207
205
205
212
213
212
212
212
212
211
212
208
209
211
209
209
210
210
209
209
209
209
209
209
210
208
207
207
207
207
201
196
196
193
189
189
189
189
188
183
175
170
165
164
163
159
148
145
142
139
138
139
139
139
139
139
138
140
141
142
142
140
139
135
135
135
135
135
135
135
134
133
133
133
133
133
132
131
130
126
126
126
126
126
127
127
127
127
127
126
120
120
120
120
120
119
119
115
116
114
115
115
114
112
112
112
113
110
110
111
107
106
106
105
105
106
105
103
95
95
86
76
78
80
83
81
78
74
75
72
77
74
74
72
73
72
72
71
71
74
76
82
79
78
79
78
77
77
74
74
74
74
72
72
72
72
72
72
73
74
73
73
74
74
73
72
71
71
71
72
72
72
72
72
72
72
72
72
72
71
71
72
72
73
73
72
72
71
71
72
72
71
71
71
71
71
71
71
71
71
78
78
78
79
79
79
79
79
79
79
79
79
79
80
81
80
80
79
79
81
82
82
82
83
82
82
82
82
81
81
79
79
79
79
78
77
77
77
77
77
77
77
77
77
78
77
77
77
75
74
74
74
73
72
72
71
71
70
71
69
70
69
66
67
66
64
64
64
64
63
66
65
68
66
66
65
70
70
76
75
75
77
77
77
77
78
78
78
78
78
79
81
78
78
78
79
79
81
82
82
82
82
82
82
83
83
83
83
83
82
82
81
81
81
81
80
80
80
80
80
80
80
80
80
79
79
80
80
80
80
81
81
79
79
78
76
75
75
75
76
76
76
76
74
73
73
73
73
71
71
71
71
71
69
69
68
67
67
68
65
65
65
65
65
65
65
65
65
67
66
66
66
64
64
62
62
62
62
62
63
63
62
62
62
62
62
62
62
63
60
59
59
59
59
59
58
58
58
58
59
59
58
57
57
57
56
57
58
58
57
57
57
57
54
54
52
53
53
53
53
54
53
53
53
53
50
50
48
47
46
47
52
53
53
53
54
55
54
54
53
55
55
55
53
53
56
56
58
57
57
59
59
59
60
60
60
59
59
59
60
60
61
62
63
63
63
62
62
62
63
63
63
62
62
65
67
68
73
73
76
76
77
77
77
77
78
79
80
79
80
82
82
82
83
83
83
83
83
83
83
83
83
84
83
82
82
82
81
82
82
82
82
82
81
82
81
81
81
81
80
80
80
81
80
80
79
80
80
81
81
81
81
81
81
81
82
82
81
81
80
81
81
81
84
84
86
86
86
86
85
85
84
83
82
82
82
81
82
82
82
83
83
83
83
83
83
81
81
82
83
83
84
83
83
83
83
83
82
82
82
83
82
81
81
78
78
77
77
77
78
78
77
77
77
79
82
83
83
83
83
83
83
83
83
83
83
83
83
81
80
79
79
79
79
79
78
78
77
77
78
77
78
77
77
77
78
78
78
77
77
71
71
69
69
69
69
69
69
69
69
67
67
67
67
67
66
66
66
65
65
65
65
65
65
65
65
64
64
64
64
60
58
58
58
58
58
59
59
59
59
58
56
54
55
54
56
55
55
56
56
56
50
50
51
50
50
46
45
45
45
45
45
46
47
47
47
47
45
45
45
45
45
45
43
42
42
41
41
39
38
38
36
37
38
39
40
40
40
41
41
41
41
41
41
42
41
41
42
42
42
42
47
50
54
59
59
59
59
59
59
59
59
62
61
62
60
60
60
60
61
60
60
61
61
61
61
61
60
61
61
61
61
60
60
59
60
60
60
60
60
59
59
59
59
59
59
59
59
61
61
59
59
59
59
59
62
64
64
65
64
64
63
63
63
64
64
64
63
63
64
64
64
65
65
65
65
65
65
64
65
64
63
63
63
63
63
63
63
63
62
62
61
59
59
59
59
59
59
59
59
58
58
58
59
59
54
54
53
53
53
53
53
53
53
52
51
50
50
48
48
48
48
48
48
48
47
47
47
46
46
46
46
46
46
46
46
46
46
46
47
46
44
44
44
44
44
44
44
47
48
48
47
48
49
49
52
52
52
52
52
47
47
47
47
47
46
47
48
50
51
49
50
50
51
52
53
53
53
53
53
53
53
52
51
50
51
51
50
50
50
48
47
47
46
46
46
46
45
45
45
45
45
45
45
45
45
47
46
46
49
49
50
50
50
50
50
51
51
51
51
52
52
53
52
53
53
53
53
53
53
53
53
51
51
51
52
51
51
50
50
51
51
51
51
51
50
50
48
48
48
48
47
47
47
47
47
47
48
48
48
49
49
47
47
47
48
48
49
48
47
47
47
47
47
50
50
51
57
57
58
59
56
56
57
59
59
60
60
59
60
61
62
61
62
62
62
59
59
59
59
59
59
59
59
59
59
58
58
57
57
56
56
63
62
63
66
66
67
67
68
68
67
66
66
66
66
66
66
65
65
65
65
65
65
65
65
65
65
65
65
65
65
66
66
66
66
66
65
65
65
65
65
65
65
64
63
63
63
63
63
63
63
63
62
62
60
60
60
59
59
59
60
60
59
59
59
59
59
59
59
59
59
61
61
61
61
61
63
63
65
65
64
65
63
63
65
66
66
66
66
65
64
64
64
64
65
68
66
65
66
66
66
66
66
66
65
65
65
65
65
59
59
61
61
61
61
61
60
59
61
59
59
59
59
59
59
60
61
60
60
59
58
58
59
59
59
59
58
56
56
57
61
63
63
67
67
67
67
67
67
67
67
67
66
66
65
65
65
65
65
63
63
63
61
61
60
60
59
59
60
60
59
59
59
59
59
59
59
59
59
59
59
59
58
58
58
58
58
58
58
59
59
59
60
61
61
60
60
60
60
62
63
61
63
64
65
65
65
65
65
65
64
64
64
63
64
64
62
61
61
59
59
59
59
59
60
60
60
59
59
59
58
57
58
58
60
60
60
60
60
61
61
61
61
61
61
62
62
62
62
63
61
61
61
62
61
60
59
59
59
59
59
59
58
58
59
59
59
58
55
55
55
54
54
55
55
55
55
55
53
53
53
51
50
51
51
51
52
52
52
51
52
51
52
52
54
53
53
53
53
53
53
52
52
52
52
53
53
53
53
53
53
53
53
53
51
51
52
52
52
52
53
52
53
53
53
53
52
52
52
53
53
53
53
45
45
45
45
46
46
46
46
47
47
47
45
45
45
42
42
42
42
42
43
44
44
44
44
44
44
42
42
42
42
44
46
47
47
47
44
43
44
44
44
45
45
45
45
45
43
43
43
43
44
44
44
44
44
43
43
42
42
42
42
42
42
42
42
42
42
42
42
42
42
42
42
42
41
41
41
41
41
41
41
41
41
41
46
47
47
47
50
50
50
51
53
53
53
51
52
52
52
52
51
51
51
50
47
47
47
47
47
47
47
47
47
47
48
48
48
47
47
45
44
44
44
44
44
44
44
44
44
44
42
42
42
42
41
41
41
41
41
41
41
41
41
41
41
41
41
41
41
41
41
41
41
41
41
41
41
41
42
42
44
47
47
47
47
54
54
54
55
55
54
55
55
57
57
59
58
58
58
59
59
59
59
59
59
59
59
57
56
56
55
55
55
55
54
54
53
53
53
53
54
55
55
58
59
58
58
58
58
59
59
58
55
55
55
55
55
55
55
55
56
56
56
56
56
56
57
57
56
56
55
55
56
56
56
58
59
59
59
58
59
59
59
58
58
57
57
57
58
58
56
56
58
57
57
57
56
56
56
56
56
58
58
58
58
58
58
57
57
58
58
61
59
59
59
60
60
60
60
63
62
62
62
62
64
64
65
65
65
65
65
63
63
63
63
62
61
60
61
61
61
62
61
61
61
62
62
62
62
60
61
60
60
60
61
60
61
63
65
59
59
59
59
59
59
59
59
59
59
57
57
57
56
55
55
54
54
53
53
52
52
53
53
52
52
53
53
53
53
52
52
52
52
52
52
52
52
53
53
51
51
51
50
51
51
51
51
51
52
51
51
50
50
50
50
50
49
49
50
50
51
51
51
50
50
49
52
52
53
53
53
49
51
51
51
51
51
50
49
49
48
48
48
48
47
47
48
48
48
48
50
50
50
50
49
49
51
48
50
51
51
51
55
55
55
55
53
53
53
53
53
53
53
49
49
50
50
50
50
50
49
49
47
47
47
48
50
49
49
49
49
49
48
47
47
47
47
47
47
48
48
48
48
48
48
48
48
48
48
48
48
48
48
48
48
49
49
53
53
53
53
53
53
53
53
53
53
53
52
52
52
50
50
50
50
50
50
50
50
50
50
50
50
50
50
49
49
49
48
47
48
49
49
49
49
49
49
48
48
48
48
48
47
46
46
43
43
44
44
44
44
44
44
44
44
43
42
42
41
41
41
41
41
41
41
41
40
40
40
40
40
40
37
37
37
37
37
37
37
39
38
38
38
37
37
37
38
39
41
41
41
40
39
38
38
38
38
38
39
38
37
37
37
37
38
38
38
37
36
35
35
35
35
35
36
36
35
34
34
34
34
34
33
32
32
31
30
31
31
33
41
41
41
41
41
42
43
44
44
45
45
44
44
44
44
44
44
43
43
43
43
43
43
43
43
43
43
42
42
42
42
42
41
41
41
40
40
40
39
39
39
41
41
41
41
42
42
43
44
45
44
44
44
43
43
42
42
44
48
49
53
53
53
53
53
53
53
57
57
57
57
56
56
56
55
55
55
55
56
56
56
56
58
58
56
56
56
56
57
56
56
56
56
55
55
55
55
55
54
55
55
54
54
54
54
54
54
54
54
53
53
53
53
53
53
53
53
53
53
53
54
55
54
55
55
55
54
54
54
54
53
52
52
53
53
53
53
51
50
50
49
49
49
49
51
51
51
51
52
52
52
52
50
49
49
49
53
53
53
53
54
54
54
53
53
53
53
53
53
53
53
53
53
53
53
53
53
52
52
49
49
50
50
50
50
50
50
49
48
48
48
48
48
48
47
47
47
47
47
47
47
42
42
41
42
41
41
41
43
42
42
42
41
44
47
47
47
47
47
48
48
48
48
48
47
47
47
48
49
51
52
52
52
50
50
50
50
50
50
49
49
50
49
49
49
49
49
50
50
50
49
50
50
50
50
50
51
51
51
52
54
55
54
55
58
59
60
59
60
59
62
65
65
65
66
67
69
71
71
71
71
71
70
71
71
71
71
73
73
73
73
73
73
74
74
75
75
75
75
75
75
74
74
74
73
73
73
73
73
74
73
73
73
73
72
72
72
72
72
72
72
72
73
73
73
73
73
73
76
77
77
77
77
76
76
76
76
76
76
76
75
74
74
75
74
74
73
73
73
72
72
72
73
73
73
73
73
73
72
73
73
72
72
72
72
72
72
71
71
71
71
71
70
69
69
69
69
69
69
69
68
68
67
65
65
65
65
65
65
65
63
62
62
62
61
61
60
59
57
56
56
56
56
55
55
53
53
53
53
52
52
52
52
52
53
52
51
50
50
50
51
50
49
41
41
42
42
42
42
41
41
41
41
41
42
42
41
41
41
41
41
41
41
39
38
35
35
34
34
33
33
33
33
33
32
31
28
28
28
28
30
31
33
33
37
36
36
36
36
35
36
36
36
36
36
36
37
37
37
37
36
35
34
34
34
32
32
32
32
32
33
33
33
33
33
32
32
32
31
31
31
31
31
31
31
32
32
32
32
32
31
31
30
30
31
38
40
39
40
40
43
43
43
43
44
44
47
47
47
48
49
49
49
49
49
49
49
49
49
49
49
48
49
50
50
50
50
50
50
50
50
50
50
50
50
50
50
50
50
50
51
53
53
53
53
54
53
54
54
54
54
54
54
54
54
51
51
51
51
51
53
55
59
59
59
59
59
59
59
59
59
59
60
59
59
59
59
59
60
60
60
60
59
59
59
59
60
60
60
61
62
62
61
61
61
61
61
63
63
64
64
63
64
65
65
64
64
64
61
60
60
60
61
62
63
63
62
62
62
61
60
60
60
61
61
60
60
62
61
61
61
61
59
59
59
59
59
57
57
59
59
59
60
60
60
60
60
60
60
59
59
59
60
60
60
59
59
59
59
59
59
57
58
56
56
54
54
54
55
55
56
56
56
55
55
55
54
53
53
52
51
51
51
51
50
48
47
46
46
46
46
46
46
46
46
45
44
44
43
41
41
40
41
41
41
41
41
40
40
41
41
40
40
39
39
39
39
39
39
38
37
37
38
37
34
34
34
34
34
34
34
33
33
32
31
31
31
30
27
27
26
27
27
27
27
27
28
27
27
27
26
26
24
24
24
24
24
25
25
26
26
26
26
25
26
26
26
25
24
24
24
27
29
29
30
29
29
31
31
31
30
30
30
33
35
35
39
38
38
38
38
39
39
39
39
38
38
38
40
41
41
40
38
39
39
39
38
38
38
37
37
37
38
38
38
38
37
38
38
40
39
39
40
41
41
43
42
42
43
44
47
47
48
48
48
48
48
48
49
53
53
53
54
54
54
54
55
54
54
53
53
53
53
53
54
54
54
54
54
54
54
54
54
54
53
53
53
53
53
53
53
53
53
53
53
53
53
53
53
53
54
54
54
54
54
54
54
54
55
56
57
57
58
58
58
58
59
59
59
59
59
59
59
59
59
58
58
58
58
58
58
58
57
57
57
58
58
58
58
58
58
58
57
57
57
58
56
56
55
55
55
56
56
55
55
53
53
53
53
54
54
56
59
62
62
62
62
62
61
62
62
62
63
63
62
62
61
61
61
61
59
59
58
58
58
58
58
58
58
58
58
58
58
59
57
57
57
57
54
54
54
55
56
56
55
53
54
53
53
53
52
51
51
51
48
48
47
47
47
47
47
46
46
46
46
46
46
45
45
45
45
46
47
47
47
47
47
46
46
46
46
46
46
46
47
47
45
45
44
42
41
41
42
41
42
42
42
41
41
42
42
42
41
41
42
42
44
45
45
44
43
44
42
42
41
41
40
40
39
39
39
39
39
39
37
36
36
36
36
35
35
35
35
35
37
37
37
37
36
36
36
35
35
35
35
33
34
34
34
34
35
35
35
34
34
34
34
33
33
32
32
32
32
32
32
32
32
32
32
32
32
33
33
33
33
33
33
33
33
33
33
33
33
33
33
32
32
32
32
32
32
32
32
32
32
32
32
32
31
31
31
30
31
31
31
32
31
32
31
31
31
31
31
31
31
31
31
28
27
27
28
29
29
29
29
29
31
30
31
30
29
28
26
26
26
26
26
26
26
25
25
25
25
25
27
27
27
27
26
26
26
26
27
27
27
28
28
28
28
28
28
28
27
27
27
27
27
27
28
29
29
29
29
31
33
33
34
34
34
34
35
34
34
34
34
33
31
31
31
31
31
29
29
29
29
29
29
29
29
29
30
30
30
30
30
29
29
29
29
29
29
29
29
29
29
29
29
29
29
29
29
29
29
29
29
29
29
29
29
29
29
28
28
28
29
29
33
33
34
34
34
34
34
34
34
34
35
35
35
35
35
36
35
35
35
35
35
35
35
40
40
39
39
39
39
39
39
39
39
39
39
37
38
37
37
37
37
35
35
35
35
35
35
35
37
36
37
38
39
41
41
43
44
44
44
43
42
43
43
43
43
42
42
40
40
38
40
41
42
43
44
44
44
44
44
44
44
44
44
46
46
46
49
49
49
48
48
49
49
51
52
54
54
53
53
53
53
53
53
53
53
53
54
55
55
55
56
56
56
57
58
58
58
58
58
58
58
58
58
58
58
58
58
58
58
57
57
57
57
58
58
57
58
59
63
65
65
65
65
65
65
65
65
65
65
65
65
65
65
65
65
65
65
64
64
64
64
64
61
63
63
63
61
61
61
59
59
59
59
61
59
62
60
60
60
60
60
60
60
57
57
57
57
56
56
56
56
55
55
56
56
56
56
56
56
56
56
57
57
57
56
56
55
55
55
55
54
54
54
54
55
56
56
56
59
58
53
53
53
53
52
52
50
50
50
50
49
47
47
47
47
50
50
50
49
49
47
47
47
46
45
44
44
45
44
45
45
44
42
42
42
42
41
41
41
41
41
41
44
44
44
45
43
42
42
42
42
44
42
42
41
41
41
42
42
42
41
41
41
42
42
44
43
43
43
43
42
41
44
43
43
43
43
43
43
42
42
42
41
41
43
43
45
47
48
50
53
54
56
56
56
56
56
56
56
56
56
54
54
53
53
53
53
52
51
51
51
51
53
54
54
53
53
53
53
53
54
54
57
57
57
58
58
57
57
59
59
59
59
59
59
59
59
59
60
60
60
61
60
61
61
61
61
60
60
60
60
60
59
59
59
59
59
59
58
58
58
58
58
58
58
58
59
61
62
66
67
67
67
67
67
67
67
66
65
66
65
65
65
65
65
65
65
65
66
65
65
66
66
65
66
66
66
67
68
69
70
73
73
73
73
74
75
75
75
75
75
75
75
75
76
76
75
76
73
73
71
71
71
71
71
65
65
66
66
67
65
71
71
72
77
78
79
77
77
77
77
77
77
77
82
82
81
81
80
80
80
80
80
81
80
80
79
78
78
78
79
81
81
83
82
82
83
83
80
80
82
82
81
83
83
85
86
86
86
86
86
85
87
89
89
89
88
88
89
92
93
92
91
90
91
90
90
91
93
92
92
91
97
98
98
98
98
97
97
96
96
98
98
96
95
89
92
92
92
93
93
93
93
92
92
92
92
92
92
93
93
93
93
93
91
92
90
90
90
90
95
95
96
97
98
98
97
96
95
95
95
95
94
98
96
96
95
95
99
101
101
98
98
98
98
98
97
97
98
97
98
98
99
99
99
99
98
98
98
98
97
97
97
95
95
95
95
95
95
95
94
94
89
89
89
89
89
83
83
83
83
83
83
83
81
81
81
81
81
81
81
80
79
77
77
77
77
77
77
77
77
77
77
75
73
73
73
73
73
73
73
73
73
73
73
72
73
73
72
73
72
71
70
69
69
69
69
66
68
68
67
66
66
66
66
68
67
67
67
66
64
64
64
64
64
63
63
62
61
61
61
59
54
52
52
52
50
50
50
48
43
28
28
27
26
24
24
24
21
20
21
20
17
17
17
17
17
17
17
17
17
17
17
17
17
17
17
17
17
18
18
18
18
18
18
18
17
17
20
24
25
25
25
25
25
25
25
25
28
28
29
31
31
34
34
34
34
34
35
35
35
35
35
35
36
36
36
36
36
36
36
37
37
37
36
36
36
36
36
36
37
37
41
42
42
42
44
45
45
45
48
65
66
100
101
107
112
114
120
226
295
359
368
399
410
416
416
416
416
416
416
416
416
419
419
421
421
423
426
427
432
436
454
463
507
547
582
595
611
746
769
838
1053
1077
1121
1124
1139
1139
1142
1150
1150
1152
1153
1154
1154
1159
1172
1173
1174
1175
1175
1175
1177
1177
1177
1177
1178
1182
1187
1205
1209
1210
1216
1223
1224
1233
1237
1239
1240
1241
1241
1240
1240
1240
1240
1240
1239
1239
1239
1238
1238
1238
1238
1239
1237
1237
1236
1237
1237
1234
1234
1232
1232
1232
1228
1226
1224
1224
1224
1224
1224
1223
1222
1222
1214
1214
1213
1213
1205
1203
1203
1200
1197
1197
1195
1189
1188
1187
1187
1187
1187
1187
1184
1183
1183
1182
1179
1165
1158
1154
1154
1150
1130
1099
1098
1088
1087
1085
1079
1040
1032
1023
1023
1011
1003
998
996
971
943
937
928
924
920
909
748
655
537
47
35
23
21
19
17
16
12
11
11
11
12
13
13
13
14
15
15
15
15
15
15
15
14
14
14
14
14
14
14
14
14
14
14
14
14
16
17
17
17
17
17
17
18
18
18
18
17
18
18
18
19
19
19
19
19
19
19
19
19
17
17
17
17
17
17
17
17
17
17
17
17
17
17
16
16
16
16
16
16
16
17
17
17
17
17
17
17
17
18
18
18
18
18
18
18
18
19
19
19
19
19
19
19
19
19
19
19
20
20
20
20
20
20
20
20
20
20
20
20
20
23
23
23
23
25
25
25
25
25
25
25
25
25
25
25
25
25
25
26
26
26
26
26
26
26
26
26
26
26
25
25
25
25
25
25
26
25
25
25
25
25
25
25
25
25
25
25
25
25
25
25
25
23
23
23
22
22
22
21
21
21
21
21
21
21
21
21
21
21
21
21
21
21
21
21
21
21
21
21
21
21
21
21
21
21
19
19
19
19
19
19
19
19
19
19
19
19
19
17
18
18
18
17
16
16
16
16
16
16
16
16
16
15
12
11
11
10
9
9
9
9
9
9
9
9
9
9
9
9
9
9
10
10
10
10
8
8
8
8
8
8
9
9
9
9
9
9
9
9
9
9
9
9
8
8
8
8
8
9
9
9
9
9
8
8
8
8
7
7
7
7
7
7
7
7
7
7
7
7
7
7
7
7
7
7
7
7
7
7
7
7
7
7
8
8
8
8
8
8
8
7
5
5
6
6
5
5
5
5
5
5
5
5
5
5
5
5
5
5
5
5
5
5
6
6
6
6
5
5
6
6
6
6
6
6
6
6
6
6
6
6
6
6
6
6
6
6
7
7
7
7
7
7
7
7
8
8
8
9
9
9
9
9
9
9
9
9
9
10
9
9
9
9
9
9
9
9
9
9
9
9
9
8
8
8
8
8
8
8
8
8
8
8
8
8
8
8
8
8
8
8
8
8
8
8
8
8
8
8
9
9
9
9
9
10
10
10
10
10
10
10
10
10
10
10
10
10
10
10
10
8
8
9
9
9
9
9
9
9
9
9
9
9
9
9
9
9
9
9
9
9
9
9
9
9
9
9
9
9
10
8
8
8
8
8
8
9
9
9
9
9
9
9
9
8
8
8
8
8
8
8
8
8
8
8
8
8
7
7
7
6
6
6
6
6
6
6
6
6
6
6
6
6
6
6
6
6
6
6
6
6
6
6
6
6
6
5
5
5
5
5
5
5
5
6
6
6
6
6
6
6
7
7
7
7
7
7
7
7
7
7
7
7
7
7
7
7
5
5
5
5
5
5
5
5
5
5
5
6
6
6
6
6
6
6
6
7
7
7
7
7
7
7
7
7
7
7
7
8
8
8
8
8
8
8
8
8
8
8
8
8
8
9
10
10
10
10
10
10
10
10
10
10
10
10
10
10
10
10
10
10
10
10
11
11
11
10
10
9
9
9
9
9
9
9
9
9
9
9
9
9
9
9
9
10
10
10
10
10
10
10
10
10
10
10
10
10
10
10
10
10
10
10
11
11
11
11
11
11
11
11
12
12
12
12
12
12
12
12
12
12
13
13
13
13
13
13
13
13
13
13
13
13
13
13
13
13
13
13
13
13
13
14
14
14
14
14
14
13
13
13
13
13
14
14
14
14
14
14
14
14
14
14
14
14
14
14
14
14
14
14
14
14
14
15
15
15
14
14
15
15
15
15
15
16
16
16
16
15
15
15
15
15
15
15
14
14
14
14
14
14
14
14
14
14
13
13
13
13
13
13
13
13
13
13
14
14
14
14
14
14
14
14
14
14
14
14
13
13
13
13
13
13
13
13
13
12
12
12
12
11
11
8
8
7
7
7
7
7
7
7
7
7
7
7
7
7
8
8
8
8
7
7
7
7
7
7
7
7
7
6
6
6
6
6
6
6
7
7
7
7
7
7
7
7
7
7
7
7
7
7
7
7
7
7
7
7
7
7
7
7
7
7
7
7
7
7
7
7
7
7
7
7
7
8
9
9
9
9
9
9
9
9
9
9
9
9
9
9
9
8
8
8
8
8
8
8
8
8
8
8
8
8
8
8
7
7
7
7
7
7
7
7
7
7
7
7
7
8
8
8
8
8
8
8
7
7
7
7
7
7
7
7
7
6
6
7
7
7
7
6
6
6
6
5
5
5
5
5
5
5
5
5
5
5
5
5
5
5
5
5
5
5
5
5
5
5
5
5
5
5
5
6
6
6
6
6
6
7
7
7
7
7
7
7
7
8
8
8
8
8
8
8
8
8
8
8
8
8
8
8
8
8
8
8
8
8
8
8
8
8
8
8
8
9
10
10
10
10
10
10
10
10
9
10
10
10
10
10
10
10
10
10
10
10
10
10
10
11
11
12
12
12
12
11
11
11
11
11
11
11
12
12
12
12
13
13
13
14
14
14
14
14
14
14
14
14
14
15
15
17
17
17
17
17
17
17
17
17
17
17
17
17
17
17
17
17
17
17
17
17
18
18
19
19
20
23
23
23
23
23
23
23
23
23
23
23
23
23
23
22
22
22
22
22
22
22
22
22
22
22
22
22
22
22
22
22
22
22
22
22
22
22
22
22
22
23
23
23
23
23
23
23
23
23
23
23
22
22
22
22
22
22
22
22
22
22
22
22
22
22
23
23
23
23
23
23
23
22
21
21
21
21
21
21
21
21
21
21
22
22
19
19
19
19
19
19
20
20
20
21
22
22
23
23
23
23
23
23
23
23
22
22
23
23
23
23
23
23
22
22
21
21
21
21
21
21
21
21
19
18
18
18
18
18
17
17
17
17
17
17
17
17
17
15
15
15
14
14
13
13
15
15
15
15
15
15
17
17
17
17
19
20
20
20
20
20
19
19
19
19
18
18
18
18
18
18
18
18
18
18
18
18
18
18
17
17
18
18
18
18
18
18
18
18
18
18
18
20
20
20
20
20
20
21
21
21
21
21
21
21
22
22
22
22
22
22
22
22
22
22
22
22
22
22
22
22
22
23
22
23
23
23
23
23
23
23
23
23
23
23
23
23
23
23
23
23
23
23
23
23
23
23
23
23
23
23
23
23
23
23
23
23
23
23
23
23
23
23
23
23
22
22
22
22
22
22
22
22
22
22
22
21
21
21
21
20
20
20
20
20
20
20
19
20
20
20
19
19
19
18
18
19
18
17
17
16
15
15
15
15
15
15
15
15
15
15
15
16
16
16
16
16
16
17
17
17
17
17
15
15
15
15
15
15
15
15
15
15
15
15
15
15
15
14
14
14
13
13
13
14
14
14
14
14
14
14
14
14
14
13
12
12
12
12
12
11
11
11
12
12
12
12
12
11
11
12
11
11
11
11
11
11
11
11
11
11
11
14
17
17
17
17
17
17
17
17
17
17
17
17
17
17
17
17
17
17
17
17
17
17
17
17
17
16
17
17
17
17
17
17
16
17
17
17
17
17
17
17
17
17
17
17
16
15
14
14
14
14
14
13
13
13
13
13
13
13
13
13
13
13
13
13
13
13
13
13
13
13
14
14
14
14
14
14
14
15
14
13
13
13
13
13
13
13
13
13
13
13
13
13
13
13
13
13
13
13
13
13
13
13
12
12
12
12
12
12
12
12
11
11
11
9
9
9
9
9
9
9
9
9
9
9
9
10
10
10
10
10
10
10
11
11
11
11
11
11
11
11
11
11
11
11
11
11
11
11
11
11
11
10
10
10
11
11
11
11
11
11
11
11
11
10
10
10
10
10
11
11
11
11
11
11
11
11
11
11
11
10
10
10
9
9
9
9
9
9
9
9
9
9
9
9
9
9
10
10
10
10
10
10
10
10
10
10
10
10
10
10
11
10
9
9
9
9
9
9
9
10
10
10
10
10
10
9
9
9
9
9
9
9
9
9
9
9
9
9
9
9
10
10
10
10
9
9
9
9
9
8
8
8
8
8
8
8
8
9
9
9
9
9
9
8
8
8
8
7
7
7
7
7
7
7
7
7
6
6
6
6
6
6
6
6
6
6
6
6
6
6
6
6
6
6
6
6
6
6
6
6
6
6
6
6
6
6
5
5
5
5
5
5
5
5
5
5
5
5
5
5
5
5
5
5
5
5
5
5
5
5
5
5
4
4
4
5
5
5
7
7
7
7
7
7
7
7
7
7
7
7
7
7
7
7
7
7
7
7
7
7
7
7
7
7
7
7
7
7
7
7
7
7
7
7
7
7
7
7
7
7
7
7
7
7
7
7
7
7
7
7
7
7
7
7
7
7
7
7
7
7
7
7
7
7
7
7
7
7
7
7
6
6
6
6
6
6
6
6
7
7
7
7
7
7
7
7
7
7
8
8
8
9
9
9
9
10
10
10
10
10
10
10
10
10
10
10
10
10
10
10
10
10
10
10
10
9
9
9
9
9
9
9
9
9
10
9
9
8
8
8
10
10
11
11
11
11
11
11
11
11
11
11
11
11
11
11
11
11
11
11
11
11
11
11
11
11
11
11
11
11
10
10
10
10
10
10
10
10
10
10
10
10
10
10
10
10
10
10
10
10
10
9
9
9
9
9
9
9
9
9
9
9
9
9
9
9
9
9
9
9
9
9
9
9
9
9
9
9
9
9
9
9
9
9
9
9
9
9
9
9
9
9
9
9
9
9
9
9
9
10
11
11
11
11
11
11
11
11
11
11
11
11
11
11
11
11
11
11
11
11
11
11
11
11
11
11
11
11
11
11
11
10
10
10
10
9
8
6
6
6
6
6
5
5
5
5
5
5
5
5
5
5
5
5
5
5
5
5
5
5
5
5
5
5
5
5
5
5
5
5
5
5
5
5
5
5
5
5
5
5
5
5
5
5
5
5
5
5
5
5
5
8
8
8
8
8
9
9
10
10
10
10
10
10
9
10
10
10
10
10
10
10
10
10
10
9
9
9
9
9
9
9
9
10
10
10
10
10
10
10
10
10
10
10
10
9
9
9
9
9
9
9
9
9
9
9
9
9
9
9
9
9
9
9
9
9
9
9
9
9
9
9
9
9
9
9
9
9
9
9
9
9
9
9
9
9
9
9
9
9
9
9
10
10
10
10
10
10
10
10
10
10
10
9
9
9
9
9
9
9
9
9
10
10
10
11
11
11
11
11
11
11
11
12
12
13
13
12
12
11
11
11
11
11
11
11
12
12
12
12
12
12
13
13
15
15
14
13
13
14
14
15
15
15
15
15
14
14
14
15
15
15
15
15
15
15
15
15
15
15
15
15
16
16
16
16
16
16
16
16
16
16
17
17
17
17
17
17
17
17
17
17
17
17
17
17
17
18
18
18
18
20
20
20
20
21
21
21
21
21
21
21
21
21
21
21
21
21
21
21
21
21
21
21
22
22
22
21
21
21
21
23
23
23
23
23
23
23
23
23
24
24
23
23
23
23
23
23
23
23
23
23
23
23
23
23
23
24
23
23
23
23
23
23
23
23
23
23
23
23
23
23
23
23
23
23
23
23
23
23
23
23
23
23
23
23
23
23
23
23
23
23
23
24
23
23
23
23
23
23
23
23
23
23
23
23
23
23
23
23
24
23
23
21
20
20
20
19
19
19
18
18
18
17
17
17
17
17
17
17
17
17
17
17
17
17
17
17
17
17
17
17
17
17
17
17
17
17
17
17
17
17
17
17
17
17
17
17
17
17
18
17
17
17
14
11
11
11
11
10
10
10
10
10
10
10
10
9
9
9
8
8
8
7
7
7
7
7
7
7
7
7
7
7
7
8
8
8
7
8
8
8
8
8
8
8
8
8
8
8
8
8
8
8
8
8
8
8
8
8
8
8
8
8
8
8
8
8
8
7
8
8
8
8
8
8
8
8
8
8
8
7
5
5
5
5
5
5
5
5
5
5
5
5
5
5
5
5
5
5
5
5
5
5
5
5
5
5
5
5
5
5
5
5
5
5
5
5
5
5
5
5
5
5
5
5
5
5
5
5
5
5
5
5
5
5
5
5
7
7
7
7
7
8
8
8
8
8
8
10
10
10
10
10
10
10
10
10
11
11
11
11
11
11
12
12
12
11
11
11
11
11
11
11
11
11
11
11
11
11
11
12
12
12
12
12
12
12
12
12
12
12
12
12
12
12
12
13
13
13
13
13
13
13
13
13
13
13
13
13
13
13
13
13
13
12
12
12
12
12
12
13
13
13
13
13
13
13
13
13
13
13
13
13
13
13
13
13
13
13
13
13
13
13
13
13
13
13
13
13
13
13
13
13
13
13
13
13
13
13
13
13
13
13
13
13
13
13
13
13
13
13
13
13
13
13
13
13
13
13
13
13
13
13
13
11
11
11
11
11
11
11
11
12
12
12
12
11
12
12
12
12
12
12
11
12
12
12
11
11
11
11
11
11
11
11
11
11
11
9
9
9
9
10
10
10
10
10
10
10
10
10
10
10
11
10
11
11
9
9
9
8
8
8
8
8
8
8
8
8
8
8
8
8
8
8
7
7
7
7
7
7
7
7
7
7
7
7
7
7
7
7
7
7
7
7
7
7
7
7
7
7
7
7
7
7
7
7
7
7
8
8
8
8
8
8
8
8
8
8
8
8
8
8
8
8
8
8
9
9
9
10
10
10
10
10
10
10
11
10
10
10
10
10
10
10
10
10
10
10
10
10
9
9
9
8
8
8
8
8
8
8
8
8
8
10
10
10
10
10
10
10
10
10
10
10
10
9
9
9
8
8
8
8
8
8
8
8
8
8
8
8
8
8
8
8
7
7
7
7
7
6
6
6
6
6
6
7
7
7
7
7
7
7
7
7
8
9
9
9
9
9
9
9
10
10
10
10
10
10
10
10
10
10
10
10
10
10
10
10
10
10
10
10
11
10
10
10
10
10
10
10
10
10
10
10
10
10
11
11
11
11
11
11
11
13
13
13
13
13
13
13
13
13
13
13
13
12
12
12
12
12
12
12
12
12
14
14
14
14
14
14
14
14
14
14
14
14
14
14
14
14
14
14
14
15
14
14
13
13
13
13
13
13
13
13
13
13
13
13
13
13
13
13
14
14
14
14
14
14
14
14
14
14
14
14
13
13
13
13
14
14
15
15
14
14
14
14
14
14
14
15
15
15
15
15
15
15
15
15
15
16
17
17
17
15
15
13
13
13
14
14
14
14
14
14
14
14
14
14
14
14
14
14
14
14
14
14
14
14
14
13
13
12
12
12
12
12
12
12
13
13
13
13
13
13
13
13
13
13
13
13
13
13
13
13
13
13
13
13
13
13
13
12
12
12
12
12
12
12
11
11
11
11
11
11
10
10
10
9
9
9
10
10
10
10
10
10
11
11
11
11
11
11
11
10
10
10
10
10
10
8
8
8
8
8
8
8
8
8
8
8
8
8
8
8
8
8
8
8
8
8
8
8
8
8
8
8
8
8
8
7
7
7
8
8
8
8
8
8
8
8
8
8
7
7
7
7
7
7
7
7
6
6
6
6
6
6
6
6
6
6
6
6
6
6
6
6
6
6
6
6
6
6
6
6
6
6
6
6
6
6
5
5
5
5
5
5
5
5
5
5
5
5
5
5
5
5
5
5
5
5
5
5
5
5
5
5
5
5
5
5
5
5
5
5
5
5
4
4
3
3
3
2
3
3
3
3
3
3
3
3
3
3
3
3
3
4
4
4
4
4
4
4
4
4
4
4
4
4
4
4
4
4
4
4
4
4
4
4
4
4
4
4
4
4
4
4
4
4
5
5
5
5
5
5
5
5
5
5
5
5
5
5
5
5
5
5
5
5
5
5
5
5
5
5
5
5
5
5
5
5
5
5
5
5
5
5
5
6
6
6
6
6
6
6
6
6
6
6
6
6
6
6
6
6
6
6
6
5
5
5
5
5
5
5
5
5
5
5
5
5
5
5
5
5
5
5
5
5
5
5
5
4
4
3
3
3
3
3
3
3
3
3
3
3
3
3
3
3
3
3
4
4
4
4
4
4
4
4
4
4
4
4
4
4
4
4
4
4
4
4
4
4
4
3
4
4
4
4
4
4
4
4
4
4
5
5
5
5
5
5
5
5
5
5
6
6
6
6
6
6
6
6
9
9
9
9
9
10
10
10
11
11
11
11
11
11
11
11
11
11
11
11
11
11
11
11
11
11
11
11
11
11
11
11
11
11
11
11
11
11
11
11
11
11
11
11
11
11
11
11
11
11
11
11
11
11
11
11
11
11
11
12
12
12
12
12
12
12
12
12
12
12
13
13
13
13
13
13
12
12
12
12
12
12
12
12
12
12
12
12
12
12
12
12
12
12
12
12
13
13
13
13
13
13
13
13
13
13
13
13
13
13
13
13
13
13
13
13
13
13
13
13
13
13
13
13
13
13
13
13
14
14
14
14
14
14
14
14
14
13
12
12
12
11
11
11
11
11
12
13
13
14
14
14
14
14
14
15
15
15
15
15
15
15
15
15
15
15
16
16
16
16
16
17
16
16
17
16
14
14
14
14
14
14
14
15
14
13
13
13
13
12
13
13
13
12
12
12
12
12
12
12
12
12
13
13
13
13
14
15
15
15
15
15
15
15
15
15
15
15
15
15
15
15
15
15
16
16
16
16
16
16
16
16
16
16
16
16
16
16
16
16
16
16
16
16
16
15
15
15
15
15
15
15
15
15
15
15
15
14
14
14
14
14
14
14
14
14
14
14
14
14
14
14
14
14
14
13
13
13
13
13
13
12
11
11
11
11
11
11
11
11
11
11
11
11
11
11
11
11
11
11
11
11
11
11
11
11
10
10
10
10
10
10
10
10
11
11
11
11
11
11
11
11
11
9
9
7
7
7
7
8
8
8
8
8
8
7
7
6
6
6
6
6
6
6
6
6
6
6
6
6
6
6
6
6
6
6
6
5
5
5
5
5
5
5
5
3
3
3
3
3
2
2
2
2
2
2
2
2
2
3
3
3
3
3
3
3
4
4
4
4
4
4
4
4
4
4
4
4
4
4
4
4
4
4
4
4
4
4
4
4
4
4
5
5
5
5
5
5
5
5
5
5
5
5
5
6
6
6
6
6
6
6
6
6
6
6
6
6
6
6
6
6
6
6
6
6
6
6
6
6
6
6
6
6
6
6
7
7
7
7
8
8
9
9
9
9
9
9
10
10
10
10
10
10
11
11
11
11
11
11
11
11
11
11
11
11
11
11
11
11
11
11
11
10
10
10
10
10
10
10
10
10
10
10
10
11
11
11
11
11
11
11
11
11
11
11
11
11
11
11
11
11
11
11
10
11
11
11
11
11
11
11
11
11
11
11
11
11
11
11
11
11
11
11
11
11
11
11
11
11
11
11
11
11
11
11
11
11
11
11
11
11
11
11
11
11
11
11
11
12
12
14
14
14
14
14
14
14
14
14
14
14
14
15
15
15
15
15
15
15
15
15
15
15
14
14
14
14
14
14
14
14
14
14
14
14
14
15
15
15
15
15
15
15
15
15
15
16
16
16
17
17
18
18
18
18
18
18
18
18
18
18
18
18
18
19
19
19
19
19
19
19
19
19
19
18
18
18
18
18
17
17
17
17
17
17
17
17
17
17
17
17
17
17
17
17
16
16
16
16
16
16
16
16
16
16
15
15
16
16
16
16
16
16
16
16
16
16
16
16
16
16
16
17
17
17
17
16
16
16
16
16
16
16
16
16
16
16
16
16
16
16
16
15
15
15
14
14
14
14
14
14
15
14
14
14
14
14
15
15
15
16
16
15
15
15
15
14
14
14
14
14
14
14
14
14
14
14
14
14
13
13
13
13
13
13
13
13
12
13
13
12
12
12
12
12
12
12
11
10
10
10
9
9
9
9
9
9
9
9
9
9
9
9
9
9
9
8
8
8
8
8
8
8
8
8
8
8
9
9
9
9
9
9
9
9
9
9
9
9
9
10
10
10
10
10
10
11
12
13
14
15
15
15
15
16
16
17
17
17
16
16
16
17
17
17
17
17
17
17
17
17
17
17
17
17
17
17
17
17
17
17
17
17
16
16
16
16
16
16
16
17
17
17
17
17
17
17
17
17
17
17
17
16
15
15
15
14
14
14
14
14
14
13
13
13
13
13
13
13
13
13
13
13
14
14
14
14
14
14
14
14
14
14
14
14
14
14
14
15
15
15
15
15
15
15
15
15
15
15
15
15
15
14
14
14
14
14
13
13
13
13
12
12
12
12
12
12
12
12
11
11
11
11
11
11
12
12
12
12
11
11
11
11
11
11
11
11
10
10
9
9
9
9
9
9
9
9
9
9
10
10
10
10
10
9
9
9
9
9
9
9
9
9
9
9
9
9
9
9
9
10
10
11
11
11
11
10
10
9
9
9
9
8
8
8
8
8
8
8
8
8
8
8
8
8
8
8
8
8
8
8
8
8
8
8
8
8
7
7
7
8
8
8
7
7
7
7
7
7
7
9
9
9
9
9
9
9
9
9
10
10
10
11
11
11
11
11
11
11
11
11
11
11
11
11
11
11
11
11
11
11
11
11
11
11
11
11
12
12
12
13
12
12
12
12
12
12
12
12
12
12
12
12
12
12
12
12
12
12
12
12
12
12
12
12
12
12
12
12
12
12
12
12
12
12
12
12
13
13
13
13
13
13
13
13
13
13
13
13
13
13
14
14
14
15
16
16
16
15
15
15
15
15
15
16
17
16
17
17
19
20
21
22
22
22
22
22
22
22
23
21
21
21
21
20
20
20
20
20
22
22
22
22
22
22
22
22
22
22
22
22
21
21
21
21
21
21
21
21
21
20
20
21
21
21
21
22
22
23
23
23
23
23
23
23
22
22
22
22
22
22
22
22
22
22
22
23
23
21
21
21
21
21
21
21
21
21
21
21
21
21
21
21
21
21
21
21
21
21
21
21
20
20
20
20
20
20
19
19
19
19
19
20
20
20
19
19
19
19
19
20
20
20
19
19
19
20
20
22
21
21
21
21
21
20
20
19
19
19
19
19
19
18
18
18
18
18
18
18
20
21
21
21
21
21
21
21
21
21
21
20
20
20
20
20
20
20
20
20
19
19
18
18
19
20
20
20
20
20
19
19
19
18
18
18
18
17
17
17
17
17
17
17
17
17
17
17
17
16
17
17
19
20
20
20
20
20
19
19
19
19
17
17
17
17
17
17
17
17
17
17
17
17
17
17
17
17
17
17
17
17
17
17
17
15
15
15
15
15
15
15
15
15
15
15
15
15
15
15
14
14
12
12
11
11
11
11
11
11
11
11
12
12
12
12
12
12
12
12
12
12
12
12
11
11
11
11
11
11
11
11
11
11
11
10
10
10
10
10
10
10
9
8
7
7
7
7
7
8
8
8
8
8
8
8
8
7
7
7
7
7
7
7
7
7
7
7
7
7
7
7
7
8
9
9
8
8
8
8
8
8
8
7
7
7
8
7
7
6
6
6
6
6
6
7
7
7
7
7
7
7
9
9
10
10
11
11
11
13
13
13
13
12
12
12
12
12
12
11
11
11
11
11
11
11
10
10
10
10
10
10
10
10
10
10
10
10
10
10
10
10
10
10
11
11
11
11
11
11
11
11
11
11
11
11
11
11
11
11
11
11
11
11
11
11
11
11
11
11
11
12
12
12
12
12
12
12
12
12
12
12
12
12
12
12
12
12
12
11
11
11
11
12
13
13
13
12
12
12
12
12
12
12
12
12
12
12
13
13
13
14
15
15
15
15
15
15
15
15
15
15
15
15
15
15
15
14
14
14
14
13
12
12
12
12
13
13
13
13
13
13
13
13
13
13
13
13
14
14
14
14
14
14
13
13
13
13
13
12
12
11
11
11
11
11
11
11
11
11
11
11
11
11
11
11
11
11
11
11
11
11
11
11
11
11
9
9
8
8
9
9
8
8
8
8
8
8
9
9
9
9
8
8
8
9
9
9
9
9
9
9
9
9
9
9
9
9
9
9
9
9
9
9
9
9
9
9
9
9
9
9
9
9
9
9
9
9
9
9
9
9
10
10
10
10
11
11
11
11
11
11
11
11
10
10
10
10
10
10
10
10
10
10
10
10
10
10
10
10
10
10
10
10
9
9
9
9
9
9
9
9
9
9
9
9
9
9
9
9
9
9
9
9
9
9
9
9
9
9
9
9
9
9
8
8
8
8
8
8
8
8
8
8
8
8
8
7
8
8
8
8
8
8
8
8
8
8
8
8
8
7
7
7
7
7
7
7
7
7
7
7
7
7
7
7
7
7
7
7
7
7
7
8
8
8
8
8
8
8
8
8
9
9
9
9
9
9
9
9
9
9
9
9
9
9
9
9
9
9
9
8
8
8
8
8
8
8
8
8
8
9
9
9
9
9
8
8
8
8
8
8
8
8
8
8
8
8
8
9
9
10
9
8
8
8
8
8
8
8
9
9
9
9
9
9
8
9
9
9
10
11
12
12
12
12
12
12
12
11
11
11
11
11
11
11
11
11
11
11
11
11
11
11
11
11
11
11
11
11
11
11
11
11
11
11
11
10
11
11
11
11
11
11
11
11
11
11
12
12
12
12
12
12
12
12
12
12
12
12
12
11
11
11
11
11
11
11
11
11
11
11
11
11
11
11
11
11
11
11
11
11
11
11
11
11
11
11
11
11
11
11
11
11
11
11
11
12
13
13
13
15
15
15
15
15
14
15
15
15
15
15
15
15
15
15
15
15
15
15
15
15
15
15
15
15
15
15
15
15
15
15
15
15
14
14
14
14
15
15
15
15
16
16
16
16
17
17
17
17
17
17
17
17
17
17
17
17
17
17
17
17
17
17
17
17
18
18
18
17
17
17
17
17
17
17
18
18
19
19
19
19
19
19
19
19
19
19
19
19
19
19
20
20
20
20
20
20
20
20
20
20
20
20
20
20
21
21
21
21
21
21
21
21
21
21
21
21
19
19
19
19
19
19
17
17
17
17
17
17
17
17
17
17
17
17
17
17
16
15
15
15
14
14
13
13
12
12
12
12
12
12
12
12
12
11
11
11
11
11
11
11
11
11
11
11
11
10
10
10
10
10
10
10
10
10
10
10
10
9
9
9
9
10
10
10
10
10
10
10
10
10
10
10
11
11
11
11
11
11
11
11
11
11
11
11
11
11
11
11
11
11
11
11
11
11
11
11
11
11
11
11
11
11
11
11
11
11
11
11
11
11
11
11
11
11
11
11
10
10
10
10
10
10
10
10
10
9
9
9
9
9
9
8
8
8
8
8
8
8
7
7
7
7
7
7
7
7
7
7
7
7
7
7
7
7
7
7
7
7
7
7
6
6
6
6
6
6
6
6
6
6
6
6
6
6
6
6
6
6
6
6
6
6
6
6
6
6
6
6
6
6
6
6
7
7
7
7
7
7
7
7
7
7
7
7
6
6
6
6
6
6
6
6
6
6
6
6
6
6
6
7
7
7
7
7
6
6
6
6
6
6
6
6
6
6
6
6
7
7
7
7
7
7
7
7
7
7
7
7
7
7
7
7
7
7
7
7
7
7
8
8
7
6
5
5
5
5
5
5
5
5
5
5
5
5
5
5
5
5
5
5
5
5
5
5
5
5
5
5
5
5
5
5
5
5
5
5
5
5
5
5
5
5
5
5
5
5
5
5
5
5
5
5
5
5
5
6
6
6
6
6
6
6
6
6
6
6
6
7
7
7
7
7
7
7
7
7
7
7
7
7
6
6
6
6
6
6
6
6
6
6
6
6
6
6
5
5
5
5
5
5
5
5
5
5
5
5
5
5
5
5
5
5
5
5
5
4
4
4
5
5
4
4
4
5
5
5
5
5
5
5
5
5
5
5
5
5
5
5
5
5
5
5
5
5
5
5
5
5
5
5
5
5
5
5
5
5
5
5
5
5
5
5
5
5
5
5
5
5
5
5
5
5
5
5
5
5
5
5
5
5
5
5
5
5
5
5
5
5
5
5
5
5
5
5
5
5
5
5
5
5
5
5
5
5
6
8
8
8
8
8
8
8
8
8
8
8
9
9
9
9
9
9
9
9
9
9
9
9
9
9
9
9
9
9
9
9
10
10
10
10
10
10
10
10
8
8
8
8
8
8
9
9
9
9
9
9
10
10
10
11
11
11
11
11
11
11
11
11
11
11
12
12
12
12
12
12
12
12
12
12
12
12
12
12
12
12
12
12
12
12
12
12
13
13
13
13
14
14
14
14
14
14
14
14
14
14
14
14
14
14
14
15
14
14
14
14
13
13
13
13
13
12
12
12
12
12
13
13
13
13
14
14
14
14
11
11
11
11
11
11
11
11
11
11
11
11
11
11
11
11
11
11
11
11
11
11
11
11
11
11
10
10
10
10
11
11
11
11
11
11
11
11
11
10
10
10
10
10
10
10
10
10
10
10
10
10
10
10
10
10
10
10
10
10
10
10
11
11
11
11
11
11
11
11
11
11
11
11
11
11
11
11
11
11
11
11
12
11
11
11
11
11
11
9
9
9
8
8
8
8
8
8
8
8
9
8
8
7
7
7
7
7
7
7
7
7
7
7
7
7
7
7
7
7
7
7
7
7
8
8
8
8
8
8
8
8
8
8
10
10
10
10
10
10
11
11
11
11
11
11
11
11
11
11
11
11
11
11
11
11
11
11
11
11
11
11
10
10
10
10
10
10
10
11
11
11
11
11
12
12
12
12
11
11
11
11
11
11
11
11
11
11
11
11
11
11
11
11
11
11
11
11
11
11
11
11
11
11
11
11
11
11
11
11
11
11
11
11
11
11
11
11
11
12
11
11
11
11
11
11
11
11
11
11
11
11
11
11
11
11
11
11
11
11
11
11
11
11
11
11
11
11
11
11
10
11
11
11
11
11
11
11
11
11
11
10
10
10
10
10
10
10
10
10
10
10
10
8
8
8
8
8
8
8
7
7
7
7
8
8
8
8
9
9
9
9
9
9
9
9
9
9
9
9
9
9
9
8
8
8
8
8
7
7
7
7
7
7
7
7
7
7
7
7
6
6
6
6
6
6
6
6
6
6
6
5
5
5
5
5
5
5
6
6
6
6
6
6
6
6
6
6
6
6
6
6
6
6
6
6
6
6
6
6
6
6
6
6
5
5
5
5
5
5
5
5
5
5
5
5
5
5
5
5
5
5
5
5
5
5
5
5
5
5
5
5
5
5
5
5
5
5
5
5
5
5
5
5
5
5
5
5
5
5
5
5
5
5
5
5
5
5
5
5
5
5
5
6
6
7
7
6
6
6
6
6
6
6
6
5
4
4
4
4
4
4
4
4
5
5
5
5
5
5
5
5
5
5
5
5
5
5
5
5
6
6
6
6
6
7
7
7
7
7
7
7
7
7
7
7
7
7
7
7
7
7
7
7
7
7
7
7
7
7
7
7
7
7
7
7
7
7
7
7
7
7
7
7
7
7
7
7
7
7
7
7
7
7
7
7
7
7
7
7
7
8
8
8
8
8
8
8
8
8
8
8
8
8
8
8
8
8
8
8
8
8
8
8
8
9
9
9
9
8
8
8
8
8
8
8
8
8
8
8
8
8
8
8
8
8
8
8
7
7
6
6
6
6
6
6
6
6
6
5
5
5
5
5
5
5
5
5
6
6
6
6
6
7
8
8
8
9
11
11
11
10
10
10
10
10
10
10
10
10
10
10
10
10
10
10
10
10
10
10
10
10
10
10
10
10
10
10
10
10
10
10
10
10
10
10
9
9
8
8
8
9
9
9
9
9
9
9
9
9
9
9
10
11
11
11
11
11
11
11
10
10
10
10
10
11
11
12
12
12
12
12
12
12
12
12
12
12
11
11
11
11
11
11
11
11
11
11
11
11
11
11
11
11
11
11
12
12
13
13
13
13
13
13
13
13
12
12
11
11
11
10
10
10
10
10
10
10
10
10
10
10
10
10
10
10
10
10
10
10
10
10
10
10
10
10
9
9
9
9
9
9
9
9
9
10
10
10
10
10
10
10
10
11
11
11
11
11
11
11
12
12
12
12
12
12
12
12
12
12
12
12
12
12
12
12
12
12
12
13
13
13
13
13
13
13
13
12
12
13
12
12
11
11
11
11
11
11
11
12
12
12
12
12
11
11
11
11
11
11
11
12
12
12
12
12
12
12
12
12
12
12
12
12
12
12
12
12
12
12
12
12
12
12
12
12
12
14
14
14
14
14
15
15
15
15
15
15
15
14
14
15
15
15
15
15
15
15
15
15
15
15
14
14
14
14
14
14
14
14
14
14
14
13
13
13
13
13
12
12
12
12
12
12
12
12
12
12
12
12
12
12
12
12
12
12
11
11
11
11
11
11
11
11
11
11
11
11
11
11
12
12
12
12
12
12
12
12
12
13
13
13
13
14
14
14
15
15
15
15
15
14
14
13
13
13
13
13
13
13
13
13
13
13
13
13
13
13
13
13
13
13
13
13
13
11
11
11
11
11
9
9
9
9
9
9
9
9
9
9
9
8
8
8
8
8
7
6
6
5
5
5
5
5
5
5
5
5
5
5
5
6
6
6
6
6
6
6
6
6
6
6
6
6
6
6
6
6
6
6
6
6
6
6
6
6
6
6
6
6
6
6
6
6
6
6
6
6
6
6
6
6
6
5
5
5
5
5
5
5
4
4
5
5
5
5
5
5
5
5
5
5
5
4
4
4
4
4
3
3
3
3
3
3
3
3
3
3
3
3
2
3
3
3
4
4
4
4
4
4
4
4
4
4
4
5
5
5
5
5
5
5
5
5
5
5
5
5
5
5
5
5
5
5
5
5
5
5
5
5
5
5
5
5
5
6
6
6
6
6
6
6
6
6
6
6
5
5
5
5
5
5
6
6
6
6
6
6
6
6
6
6
6
6
6
6
6
6
6
6
6
6
6
7
7
7
7
7
7
7
7
7
7
7
7
7
8
8
8
8
8
9
9
9
10
9
9
9
9
9
9
9
9
9
9
9
9
9
9
9
9
9
11
11
11
11
11
11
11
11
11
11
11
11
11
11
11
11
11
11
11
11
11
11
11
10
10
10
10
10
10
11
11
10
10
10
10
10
10
10
10
10
10
10
10
10
10
10
10
10
10
10
10
10
10
10
10
10
10
10
10
10
10
10
11
11
11
11
12
12
12
12
12
12
12
12
12
13
13
13
13
13
13
13
14
14
14
14
14
15
15
16
16
16
16
15
15
15
15
15
14
14
14
14
15
15
15
15
15
15
15
15
15
15
14
13
13
13
13
13
14
14
15
15
14
14
14
14
14
14
14
14
14
14
14
14
14
14
14
14
14
15
15
16
14
14
14
14
14
14
14
14
14
14
14
14
14
14
14
14
14
14
14
14
14
14
14
14
14
14
14
15
15
15
15
15
15
15
15
15
15
15
15
15
15
15
15
15
15
16
16
16
16
16
17
17
16
16
16
16
15
13
13
13
13
12
12
12
12
12
12
12
12
12
12
12
12
12
12
12
12
12
11
11
11
11
11
11
11
11
11
11
11
11
11
11
11
11
11
11
11
10
10
10
10
10
10
11
11
11
11
11
11
12
12
12
12
12
12
12
12
12
12
12
12
12
12
12
12
12
12
12
11
11
11
11
12
12
12
12
12
12
12
12
12
12
12
12
12
12
12
12
12
12
12
12
12
12
12
12
12
12
12
11
11
11
11
11
11
11
11
11
11
8
8
8
8
8
8
8
8
8
8
8
7
7
7
7
7
7
7
7
7
7
7
7
7
7
6
6
6
6
6
6
6
5
5
5
5
5
5
5
5
5
5
5
5
6
6
6
6
6
6
6
6
6
6
6
6
6
6
6
6
6
6
6
6
6
6
6
6
6
6
6
6
6
6
6
6
6
6
6
6
6
6
6
6
7
7
7
7
7
7
7
7
7
7
8
8
8
8
8
8
8
8
8
8
8
9
9
9
9
9
7
7
7
7
7
7
7
7
7
7
7
7
8
8
8
8
8
8
8
8
8
7
7
7
7
7
7
7
7
7
7
7
7
7
7
7
7
7
7
7
7
7
7
5
5
5
5
5
5
5
5
5
5
5
5
5
5
5
5
5
5
5
5
5
5
5
5
5
5
5
5
5
5
5
5
5
5
5
5
5
5
5
5
5
5
5
5
5
5
5
5
5
5
7
7
8
9
9
9
9
9
9
9
9
8
9
9
9
9
9
9
9
9
9
9
9
9
9
8
8
8
9
9
9
10
10
10
10
10
10
10
10
10
10
10
10
10
10
10
10
10
10
10
10
10
10
10
10
10
10
10
10
10
10
10
11
11
11
11
11
11
11
11
11
11
11
11
11
11
10
10
10
10
10
10
10
10
10
10
9
9
9
9
9
9
9
9
9
9
9
9
9
9
9
8
8
8
8
9
9
9
9
9
9
9
9
9
9
9
10
10
10
10
9
9
9
9
9
9
9
9
9
11
11
11
11
11
11
11
11
11
11
11
10
10
10
10
10
10
10
10
10
10
10
11
11
11
11
11
11
11
11
11
11
11
11
11
11
11
11
11
11
11
11
11
11
11
11
11
11
11
11
11
11
11
11
11
11
11
11
11
10
10
10
10
10
11
10
10
10
11
11
11
11
11
11
11
11
11
11
11
11
11
12
12
12
12
12
12
12
12
11
11
11
11
11
11
11
11
13
13
13
13
13
13
13
13
12
12
12
12
13
13
13
13
13
13
13
13
13
13
13
13
13
13
13
13
13
13
14
14
15
15
15
15
13
13
13
13
13
13
13
13
13
13
13
13
13
13
13
13
13
13
13
13
13
13
13
13
13
13
13
13
13
13
13
13
13
12
12
12
12
12
12
12
12
12
12
12
12
12
12
12
12
12
12
12
12
12
13
13
13
13
13
13
12
12
12
12
12
12
11
11
11
11
11
11
11
11
11
11
11
11
11
11
11
11
11
11
11
11
11
11
11
11
11
11
11
11
11
11
11
11
11
11
11
11
11
11
11
11
11
11
11
11
11
11
11
11
11
11
11
11
11
11
11
11
11
11
11
13
13
13
13
12
12
12
12
12
12
11
10
10
10
10
10
10
10
10
10
10
10
9
9
9
10
11
11
11
11
11
11
11
11
11
10
9
7
8
8
8
8
8
8
8
8
8
8
8
8
8
8
8
8
8
8
8
8
8
8
8
8
8
8
8
8
8
8
8
8
8
8
8
8
8
8
8
8
8
8
8
8
8
8
8
8
8
8
7
7
7
7
6
6
6
6
6
6
6
6
6
7
7
7
7
7
7
7
6
6
6
6
6
6
6
6
6
6
6
6
6
6
6
6
6
7
8
8
8
8
8
8
8
8
8
8
9
9
9
9
8
8
8
8
8
7
8
8
8
8
8
8
8
8
8
8
8
8
9
9
9
9
9
9
9
10
11
10
10
11
11
14
14
14
14
14
14
14
14
14
14
14
14
13
13
13
13
13
13
13
13
13
13
13
13
13
13
13
13
14
14
14
14
14
14
14
14
14
14
14
14
14
14
15
15
15
15
16
16
16
16
16
16
16
16
16
16
16
17
17
17
17
17
16
16
16
16
16
16
16
16
17
17
17
17
17
17
17
17
17
19
19
19
19
19
19
19
19
19
19
19
19
19
19
19
19
19
19
19
19
19
19
19
19
19
19
19
19
19
19
19
19
19
19
19
19
19
19
19
19
18
18
18
18
18
18
18
18
18
18
17
17
17
17
17
17
17
17
17
17
17
17
17
17
17
17
17
17
17
17
17
17
17
17
17
17
17
17
17
17
17
17
17
17
17
17
16
16
16
16
16
16
16
16
16
17
17
17
19
19
19
18
17
16
15
15
15
15
15
15
15
16
16
16
16
16
16
16
16
16
16
15
15
15
15
15
15
15
15
15
15
15
15
15
15
14
14
14
14
14
14
14
14
14
14
14
14
14
14
14
14
14
14
14
14
14
14
14
14
14
14
14
14
14
14
14
14
14
14
14
14
15
15
14
14
15
15
15
15
15
15
15
15
14
13
13
13
12
12
12
12
12
12
12
12
12
12
12
12
12
11
12
12
12
12
12
12
12
12
12
13
13
13
13
13
13
13
13
12
12
12
12
12
12
12
12
13
13
13
13
13
13
13
12
11
11
11
11
12
13
13
13
13
13
13
13
13
13
13
13
14
14
14
14
14
14
13
13
13
13
13
13
13
13
13
13
13
12
11
11
11
11
11
11
11
11
11
11
11
11
11
11
11
11
11
11
11
11
9
9
11
11
11
11
11
11
11
11
11
11
11
10
10
10
10
10
10
10
10
10
10
10
10
10
10
10
10
9
9
9
9
9
10
10
10
10
10
10
10
10
9
9
8
8
8
8
8
8
8
8
8
9
9
9
9
9
10
10
10
10
10
10
10
10
11
11
11
11
11
11
11
11
11
11
11
11
11
11
11
11
10
10
10
11
11
11
11
11
11
11
11
11
11
11
11
11
11
10
10
10
10
9
9
9
11
11
11
11
11
11
10
10
10
10
10
10
10
10
10
10
10
10
10
10
10
10
10
10
10
10
10
10
10
10
10
10
10
10
10
10
10
11
11
11
11
11
11
10
10
10
9
9
10
10
10
10
10
9
9
9
9
9
9
9
9
9
9
9
9
8
8
8
8
8
8
8
8
8
8
8
8
8
8
8
8
8
8
9
9
10
10
10
10
10
10
10
10
10
10
11
11
11
11
11
11
11
11
11
11
11
11
11
11
11
11
11
11
11
11
11
11
11
12
12
12
13
13
13
13
13
13
13
13
13
13
14
14
14
14
14
14
14
14
14
14
14
14
15
15
15
15
15
15
15
15
15
15
15
15
15
15
15
15
15
15
16
17
17
17
17
17
17
17
19
19
19
19
19
19
19
19
19
19
19
19
19
19
19
19
19
19
19
19
19
20
20
20
20
20
20
20
20
20
20
20
20
20
20
20
20
20
20
18
18
18
18
18
18
18
18
18
18
18
18
18
18
17
17
17
18
18
18
18
18
18
18
18
18
17
19
19
20
20
22
21
21
19
19
19
19
19
19
21
21
21
21
21
21
21
21
21
22
21
22
22
22
22
23
24
25
25
25
25
26
26
26
27
27
28
28
28
28
28
28
27
27
27
27
27
28
28
28
28
28
27
27
27
27
27
28
29
29
28
28
28
28
28
28
28
28
28
29
29
29
29
28
28
29
29
29
29
29
29
29
28
28
28
28
28
28
27
27
27
27
26
26
27
27
27
27
26
26
26
26
26
26
26
26
26
26
25
25
25
25
25
25
25
26
26
26
26
27
27
27
27
27
27
27
27
27
27
29
29
29
29
29
29
29
29
29
29
29
29
29
29
28
28
28
28
28
28
28
28
28
28
29
29
29
29
28
28
29
29
29
29
29
29
29
28
28
28
28
28
28
27
26
26
24
25
25
24
24
24
24
24
24
24
24
23
23
23
23
24
24
24
24
24
23
23
23
23
23
23
23
23
23
23
24
24
22
22
22
22
22
22
21
21
20
20
20
20
17
17
17
17
17
17
17
17
17
17
17
17
17
17
17
17
17
17
16
17
17
17
17
17
17
16
16
16
16
16
16
16
17
17
17
17
17
17
17
17
17
17
17
17
17
17
17
16
16
16
16
16
16
16
16
16
15
15
15
15
15
15
15
14
14
14
14
13
13
13
13
13
13
13
13
13
13
13
13
13
13
13
13
12
12
12
12
12
13
12
12
12
12
13
14
14
14
14
14
14
14
13
12
12
12
12
12
12
12
12
12
12
11
12
13
13
14
14
14
14
14
14
14
15
15
14
14
14
14
14
13
13
13
13
13
13
13
13
13
13
13
13
13
13
12
12
12
12
12
12
12
12
12
12
12
12
12
12
12
12
12
12
11
11
11
11
11
11
11
11
11
11
11
11
11
11
11
11
11
11
11
11
11
11
11
11
11
11
11
11
12
13
14
14
14
15
15
15
15
15
15
15
15
15
15
15
15
15
15
17
17
17
17
18
18
18
18
18
19
18
18
18
18
20
18
18
19
18
19
19
20
20
20
20
20
20
21
21
22
22
22
23
23
23
23
23
24
24
24
26
26
26
29
29
29
29
29
29
29
29
30
29
29
29
29
30
30
30
30
29
29
29
29
29
29
29
29
29
29
28
28
28
28
28
28
28
28
28
29
29
29
29
29
29
29
29
29
29
29
29
29
29
29
29
29
29
29
29
29
29
30
29
29
29
29
29
29
29
29
29
30
29
29
27
27
26
26
26
27
27
27
27
27
27
27
27
26
28
28
28
29
29
29
29
33
33
36
36
36
36
36
36
36
36
39
39
39
39
39
39
38
38
38
38
38
38
38
38
38
38
38
38
38
38
38
38
38
38
37
37
37
37
37
37
37
38
38
38
38
37
37
37
37
38
37
37
37
37
37
37
37
37
37
39
39
38
37
35
35
36
37
37
37
37
37
37
38
38
40
41
42
42
42
43
44
43
43
43
44
45
45
45
44
45
45
45
46
46
47
47
45
45
45
45
46
45
45
45
45
45
45
43
43
43
43
43
44
44
44
45
44
44
44
43
43
43
43
43
43
43
43
43
43
42
45
44
44
45
47
49
51
53
53
53
55
56
56
55
55
54
54
53
51
51
50
50
50
50
50
50
50
50
51
51
51
51
49
48
48
48
48
48
49
49
50
51
51
51
51
50
50
50
50
50
50
50
50
50
50
50
50
50
50
50
49
49
49
49
48
47
47
47
48
48
48
47
47
47
46
46
44
44
44
44
45
44
44
44
44
44
44
44
43
43
43
43
43
43
43
43
43
44
44
44
43
43
42
42
42
43
43
43
43
43
43
43
42
42
41
41
41
41
40
40
40
38
38
38
37
38
38
37
37
36
36
37
35
34
34
33
33
33
35
35
35
35
35
35
35
35
35
35
35
35
35
35
35
35
35
35
35
35
35
35
35
35
35
35
35
35
35
35
33
33
33
33
33
32
32
31
31
31
31
32
31
31
31
30
30
30
30
29
29
29
29
30
30
30
30
30
30
31
31
31
31
31
33
30
30
30
29
29
29
26
26
26
26
25
25
25
25
25
25
26
26
26
26
26
26
25
25
25
25
25
25
25
25
24
24
23
22
22
22
23
23
23
21
21
21
21
20
20
20
20
21
21
22
21
20
20
20
20
20
20
20
21
21
21
21
21
21
20
20
20
20
20
20
20
20
20
21
21
21
21
21
21
20
19
19
19
19
19
19
19
19
19
19
19
19
19
19
19
19
19
19
19
19
19
19
18
17
17
17
17
17
17
17
17
17
17
17
17
17
17
17
17
17
17
16
16
16
16
16
16
16
16
16
16
17
17
17
17
18
18
18
18
18
18
18
18
18
18
18
18
18
18
18
18
18
18
17
17
17
17
17
16
15
14
14
12
12
13
13
13
13
13
13
12
12
12
12
12
11
12
12
12
12
11
11
11
11
11
11
11
11
11
11
11
11
11
11
11
11
12
12
12
11
11
11
11
11
11
11
11
11
11
11
11
10
9
9
9
9
9
9
9
9
9
9
9
9
9
9
9
9
9
9
9
9
9
9
9
9
9
9
9
9
9
9
9
9
9
9
9
8
8
8
8
8
7
7
7
7
7
7
7
7
7
7
7
7
6
6
7
7
7
7
7
7
7
7
7
7
7
7
7
7
7
7
7
7
7
7
7
7
7
7
7
7
7
7
7
7
7
7
7
7
7
7
7
7
7
7
7
7
7
7
7
7
7
7
7
7
7
7
7
7
7
7
7
7
7
7
6
6
6
6
7
8
8
8
8
8
8
7
8
8
9
9
9
9
9
9
9
9
9
9
9
9
9
9
9
8
8
8
8
8
8
8
8
8
8
8
8
8
8
8
8
9
9
8
8
8
8
9
9
9
9
9
9
9
9
9
9
9
9
9
9
9
9
9
9
9
9
9
9
9
9
9
9
9
8
8
8
9
9
9
9
9
9
9
9
9
9
9
10
10
10
10
10
10
10
10
11
11
11
11
10
10
10
10
11
11
11
11
11
11
11
10
10
10
10
10
10
10
10
10
9
9
9
9
10
10
10
10
10
10
10
10
10
10
10
10
10
10
10
10
10
10
10
10
10
10
10
10
11
11
11
11
11
11
11
11
11
11
11
11
11
11
11
11
11
11
11
11
11
11
11
11
11
10
10
10
10
10
10
10
11
11
11
11
11
11
11
11
11
11
11
11
11
11
11
11
11
11
11
11
11
11
11
11
11
11
11
11
11
11
11
11
11
11
11
11
11
11
11
10
10
10
10
10
10
10
10
10
10
10
10
10
9
10
9
10
9
9
11
11
11
11
11
11
11
11
11
11
11
10
10
10
10
10
11
11
11
11
11
11
10
9
9
9
9
9
9
9
9
9
9
9
9
9
9
9
9
8
8
8
8
8
8
8
8
8
8
8
8
9
9
9
9
9
9
9
9
9
9
9
9
8
8
8
8
8
8
8
8
8
8
8
8
8
8
8
8
8
9
9
9
9
9
9
8
8
8
8
8
9
9
9
9
9
9
9
9
8
8
9
9
10
10
10
10
10
10
10
10
10
10
10
10
10
10
10
12
12
12
12
12
12
13
13
15
16
16
16
16
16
16
16
16
16
17
17
17
17
17
15
15
15
15
15
15
15
16
16
16
17
17
17
17
17
17
17
17
17
17
17
17
17
17
17
17
18
18
18
18
18
18
18
18
18
18
18
18
18
18
19
19
19
19
20
19
19
19
19
19
19
19
19
19
19
19
19
19
19
20
20
20
20
20
20
20
20
20
20
20
20
20
20
20
20
20
20
20
20
20
20
19
19
19
19
19
19
19
18
18
18
18
18
18
18
18
18
18
18
18
17
17
17
17
17
17
18
18
18
18
18
18
18
18
18
18
18
18
18
18
18
18
17
16
16
16
16
16
16
16
16
16
16
16
16
16
16
16
16
16
16
16
16
17
17
17
17
17
17
17
17
17
17
17
17
17
17
16
16
17
17
17
17
17
17
17
16
16
16
16
16
15
14
14
14
14
14
14
14
13
13
13
13
13
12
13
12
12
12
12
12
12
11
11
11
10
10
10
10
11
11
11
10
10
10
10
10
10
10
10
10
10
10
10
11
11
11
11
11
11
11
11
11
11
11
11
11
11
11
10
10
10
10
10
10
9
9
9
9
8
9
8
8
8
8
8
8
8
7
7
7
7
7
7
7
7
7
7
7
7
7
7
7
7
7
7
7
7
7
7
7
7
7
7
7
7
7
7
7
7
7
7
7
7
7
7
7
7
7
8
8
8
8
8
8
8
8
7
7
7
7
7
6
6
6
7
7
8
8
8
8
8
9
9
9
8
8
8
8
8
8
8
8
8
8
8
8
8
8
8
8
8
9
9
9
9
9
9
9
9
9
8
8
8
8
8
8
8
8
8
8
8
8
8
8
8
8
8
8
8
8
8
8
7
7
7
7
7
7
7
7
7
7
6
6
6
8
8
8
8
8
8
8
8
8
8
8
8
8
8
8
8
8
8
8
8
8
9
9
9
9
9
9
9
9
9
9
9
8
8
8
8
8
8
8
8
8
8
8
8
8
8
8
8
8
8
8
8
7
7
6
6
6
6
6
6
6
6
6
6
6
6
7
7
7
7
7
7
7
7
7
7
7
7
7
7
7
7
7
7
7
7
7
7
7
7
7
7
7
7
7
7
7
8
9
9
9
9
10
10
10
9
9
9
9
9
9
9
10
10
9
9
9
9
9
9
9
9
9
9
9
9
8
8
8
8
9
9
9
9
9
9
9
10
11
11
11
11
11
11
11
11
11
11
11
11
11
11
11
11
11
11
11
11
11
11
11
11
11
11
11
11
11
11
11
11
11
11
11
12
12
12
12
12
12
12
11
11
11
11
11
11
11
11
11
11
11
11
11
11
11
11
11
11
11
11
11
11
12
12
12
12
12
12
12
12
13
13
14
14
13
12
12
12
12
13
14
14
14
15
15
15
15
15
15
15
15
15
15
15
15
15
15
15
15
15
15
15
15
15
15
15
14
15
14
14
14
13
13
13
13
13
13
13
14
14
14
14
14
14
14
14
13
13
13
14
14
13
13
13
13
13
13
13
13
13
13
13
13
12
12
12
12
12
12
12
11
11
11
11
11
11
11
11
11
11
12
12
12
12
12
12
12
13
12
13
13
13
13
13
12
12
12
12
12
12
12
12
12
13
13
13
13
13
13
12
12
12
12
12
12
12
12
12
12
12
11
11
11
11
11
11
11
11
11
11
11
11
12
11
11
11
11
12
12
12
12
11
11
11
11
12
11
11
11
12
12
12
12
12
12
12
12
12
12
12
12
12
12
12
12
12
12
12
12
12
12
12
12
11
11
12
12
12
12
12
12
12
12
12
12
12
12
12
12
13
13
14
14
14
14
14
14
14
14
14
14
14
14
14
14
12
12
13
13
13
13
13
13
12
12
12
12
12
12
12
12
12
12
12
11
11
11
11
11
11
11
11
10
10
9
9
9
9
9
9
10
10
10
10
10
11
10
10
10
10
9
9
9
9
8
8
8
8
8
8
8
8
8
8
6
6
6
6
6
6
6
6
6
6
6
6
6
6
6
6
6
6
6
6
6
6
6
6
6
6
6
6
6
6
6
6
6
6
6
6
6
6
6
5
5
5
5
5
5
5
5
5
5
5
5
5
5
5
5
5
5
5
5
5
5
5
5
5
5
5
4
4
4
4
4
4
4
4
5
5
5
5
5
5
5
5
5
5
5
5
5
5
5
5
5
5
5
5
6
6
6
6
6
6
6
7
7
6
6
6
6
6
6
6
6
6
6
6
6
7
7
7
7
7
8
8
8
8
8
8
8
9
9
9
9
9
9
9
9
9
9
9
9
9
9
9
8
8
8
8
8
8
8
8
8
8
8
8
8
8
8
8
8
8
8
8
8
8
8
8
8
8
8
8
8
8
8
8
8
8
8
8
8
8
8
8
9
9
9
9
9
9
9
9
9
10
10
10
10
9
9
9
9
9
9
9
9
9
9
8
8
9
9
9
9
9
9
9
9
9
9
8
8
8
8
8
8
8
8
8
8
8
8
8
8
8
9
9
8
8
8
8
8
8
8
8
8
6
5
5
5
5
5
5
5
5
5
5
5
6
6
6
6
6
6
6
6
6
7
7
7
7
7
7
7
7
7
7
7
7
7
7
7
7
7
7
7
7
7
8
8
8
8
8
8
8
8
8
8
8
8
7
8
8
8
8
8
8
8
8
8
8
8
8
8
6
6
6
5
5
5
5
5
5
5
5
5
5
5
5
5
5
5
5
5
5
5
5
5
5
5
5
5
5
5
6
6
6
6
6
6
6
6
6
6
6
6
6
6
6
6
6
6
6
6
6
6
6
6
6
6
6
6
6
6
6
7
7
7
8
8
8
8
8
8
8
8
8
8
8
8
8
8
8
8
7
7
6
6
6
6
6
6
6
6
6
6
6
6
6
6
6
6
6
6
6
6
6
6
6
6
6
7
7
7
7
7
6
6
6
6
5
5
5
5
5
5
5
5
5
5
5
5
5
5
6
6
6
6
6
6
6
6
6
6
6
6
6
6
6
5
5
5
5
5
5
5
5
5
5
6
6
6
6
6
6
6
7
7
7
7
7
6
6
6
6
6
6
6
6
6
6
6
7
7
7
7
7
7
7
7
7
7
7
7
7
7
6
6
6
6
6
7
7
7
7
7
6
6
6
6
6
6
6
6
6
6
6
6
6
6
6
6
6
6
7
7
7
7
7
7
7
7
7
7
7
7
7
7
7
7
7
7
7
7
7
7
7
7
7
7
7
8
8
8
8
8
8
8
8
8
8
8
9
9
9
9
9
9
9
9
9
9
9
9
9
9
10
10
10
10
10
10
10
10
10
11
11
9
9
9
9
9
9
9
9
9
10
10
10
11
11
11
11
11
12
12
12
11
11
11
11
11
11
11
11
11
11
11
11
11
11
11
10
10
8
8
8
8
8
9
9
9
9
9
9
9
9
9
9
9
10
10
10
10
10
10
11
11
11
11
11
11
11
11
11
11
11
11
11
11
11
11
11
11
11
11
11
11
11
11
11
11
12
12
12
11
11
11
11
11
11
11
11
11
11
11
11
11
11
11
11
11
11
11
11
11
11
11
11
11
11
11
11
11
11
11
11
11
11
12
12
12
12
12
12
12
12
12
12
12
12
12
12
12
12
12
12
12
12
12
12
12
11
11
11
11
11
11
11
11
11
11
12
12
12
12
12
12
13
13
13
13
13
14
15
15
15
15
15
15
15
14
14
14
14
14
14
14
14
14
14
14
14
14
14
14
14
14
14
14
14
14
14
14
14
14
14
14
14
13
13
11
11
11
11
11
11
11
11
11
11
11
11
11
10
10
10
10
10
11
11
11
11
11
11
11
11
11
10
10
10
10
10
10
10
10
11
11
11
11
11
11
11
11
11
11
11
11
11
11
11
11
11
11
11
11
11
11
11
11
11
11
11
11
11
11
11
11
11
11
11
11
11
11
11
11
11
11
11
11
11
12
11
11
11
11
11
11
11
11
11
11
11
11
10
10
10
10
10
10
10
10
11
11
11
11
11
11
11
11
11
11
11
11
11
11
11
11
10
10
10
10
10
10
11
11
11
11
11
11
11
11
11
11
11
11
11
11
11
11
11
11
11
11
11
11
11
11
11
11
11
11
11
11
11
11
11
10
10
10
10
10
10
10
10
10
10
10
10
10
10
10
10
10
11
11
11
11
10
10
10
10
10
10
10
10
10
10
9
9
9
9
9
9
10
10
10
10
10
10
10
10
10
10
10
10
10
10
10
10
10
10
10
10
10
10
10
11
11
11
11
11
11
11
11
10
11
11
11
10
10
10
10
10
10
9
9
9
8
8
8
10
10
10
10
10
10
9
9
9
9
9
9
10
10
10
10
10
10
10
10
10
10
10
10
10
10
10
11
11
11
11
11
12
12
12
11
11
11
11
11
11
11
11
11
11
11
11
11
11
11
11
11
11
11
11
11
11
11
11
11
11
11
11
11
11
11
11
11
11
11
11
11
11
11
11
11
11
11
11
11
11
12
12
14
14
14
14
13
13
13
13
13
13
13
13
13
13
13
13
13
13
13
13
13
13
13
13
13
13
13
13
13
13
13
14
14
14
14
14
14
14
14
14
14
14
14
14
14
14
14
14
13
13
13
12
11
10
10
9
9
9
9
9
9
9
9
10
10
10
10
9
9
9
9
9
8
8
8
7
7
7
7
7
7
7
7
7
7
7
7
7
7
7
7
7
7
7
7
7
7
7
7
6
6
6
6
6
6
6
6
6
6
6
6
6
6
6
7
7
7
7
7
6
6
6
7
7
7
7
7
8
8
9
9
9
9
9
9
9
9
9
9
9
9
9
9
9
9
9
9
9
9
9
10
10
10
10
10
10
10
10
10
10
10
10
10
10
10
10
10
10
10
10
10
10
10
10
10
10
10
10
10
10
10
10
10
10
10
10
10
10
9
9
8
9
9
9
9
10
10
10
10
10
10
10
10
10
10
10
10
10
10
10
10
10
11
11
11
11
11
11
11
11
11
12
12
13
13
13
13
14
14
14
14
14
14
14
14
14
15
14
14
14
14
14
14
14
14
14
14
14
14
14
15
15
15
15
15
15
15
15
15
15
15
15
15
16
16
16
16
16
16
16
16
16
15
15
15
15
15
15
15
15
15
15
15
15
15
15
15
15
16
17
17
17
17
17
17
17
17
17
17
17
17
16
16
16
16
16
16
16
16
16
16
16
16
16
16
16
16
16
15
15
15
15
15
15
15
15
15
15
15
15
15
15
15
15
15
15
15
15
15
15
15
15
15
15
15
15
15
15
15
16
16
16
16
16
16
16
16
16
16
16
16
16
16
16
16
16
16
16
16
16
16
16
16
16
16
16
16
16
16
16
15
15
14
14
14
14
14
14
14
14
14
14
13
12
12
11
11
11
11
11
11
11
11
11
11
11
11
11
11
11
11
11
11
11
11
11
11
11
11
11
11
11
11
11
11
11
11
11
11
11
11
11
11
11
11
11
11
10
10
10
10
10
10
10
10
10
10
10
10
10
10
10
10
10
10
10
10
10
10
10
10
10
10
9
9
9
7
4
3
3
3
3
3
3
3
3
3
3
3
3
3
4
4
4
3
2
2
2
2
1
2
2
2
2
3
4
4
4
4
4
4
4
4
4
4
4
5
5
5
5
5
5
4
4
4
4
4
4
4
4
4
5
5
5
5
5
5
5
5
5
5
5
5
5
5
5
5
5
5
5
5
5
5
5
5
5
5
5
5
5
5
5
5
5
5
5
5
5
5
5
5
5
5
5
5
5
5
6
6
6
6
7
7
7
7
7
7
7
7
7
7
7
7
7
7
7
7
7
7
7
7
7
7
9
9
9
9
9
9
9
9
9
9
9
9
9
9
9
10
10
9
9
9
9
9
10
10
10
10
10
10
10
10
10
10
10
10
10
10
10
10
11
11
11
11
11
11
11
11
11
11
11
11
11
11
11
11
11
11
11
11
11
11
11
11
11
11
11
10
10
10
10
11
12
12
12
12
12
12
12
12
12
12
12
12
12
12
12
12
12
12
12
12
12
12
12
12
12
12
12
12
12
12
12
12
12
13
13
13
13
13
13
13
13
13
13
13
13
13
13
13
13
13
13
13
13
13
13
14
14
14
14
14
14
14
14
14
14
14
14
14
14
14
14
14
14
14
14
12
13
13
13
13
13
13
13
13
13
14
13
12
13
13
13
12
12
12
11
11
11
11
11
11
11
11
11
11
11
11
11
11
11
11
11
11
11
11
11
11
11
11
11
11
11
11
11
11
11
11
11
11
11
11
11
11
11
11
11
11
11
11
11
11
11
11
11
12
12
12
12
14
14
14
14
15
15
16
16
16
16
16
16
17
17
17
17
17
17
17
17
17
17
17
17
17
18
18
18
18
18
18
17
17
17
17
17
13
12
12
12
11
11
11
11
11
11
11
11
11
11
11
11
11
10
10
10
10
10
10
10
10
9
10
10
10
10
10
10
10
10
10
10
10
10
10
10
10
10
10
10
10
10
10
10
10
10
10
10
10
10
10
10
10
10
10
10
10
10
10
10
10
10
10
10
10
10
10
10
10
10
10
10
10
10
10
10
10
10
10
11
11
11
11
11
11
11
11
11
11
11
12
11
11
11
11
11
12
12
12
12
12
12
12
12
12
12
13
13
13
13
14
14
17
16
16
15
16
16
16
16
16
17
17
17
17
16
17
17
17
17
17
17
17
17
17
17
17
17
17
18
18
18
18
18
17
17
17
17
17
17
17
17
17
17
17
17
17
17
17
17
17
17
17
17
17
17
17
17
17
17
17
17
17
17
17
17
17
17
17
17
17
17
17
17
17
17
17
17
17
17
17
17
17
18
18
18
18
18
18
18
18
18
18
18
18
18
18
18
18
18
18
18
18
18
18
18
18
18
18
18
18
18
18
17
17
17
17
17
17
17
17
17
17
17
17
17
17
17
17
17
18
18
18
18
18
18
18
18
18
18
18
18
18
18
18
18
18
18
18
18
18
18
18
17
18
18
17
17
17
17
16
16
14
13
14
15
15
15
14
14
13
14
14
14
14
14
13
13
13
13
13
13
13
13
13
13
13
13
13
11
11
10
10
10
10
10
10
10
10
10
10
11
11
11
11
11
11
11
11
11
11
11
11
11
11
11
11
11
11
11
11
11
11
11
11
11
11
11
10
10
11
11
11
11
11
11
11
11
11
12
12
12
12
12
12
12
12
12
12
12
12
12
12
12
12
12
12
12
12
12
12
12
12
12
12
12
12
12
11
11
11
11
11
11
11
11
10
10
10
10
10
10
10
10
10
10
10
10
10
10
10
10
10
10
10
10
10
10
10
10
10
10
10
10
10
9
9
9
9
9
9
9
8
8
9
9
9
9
10
10
10
11
11
11
11
11
10
10
10
10
10
10
10
10
10
10
10
10
10
10
9
9
9
9
9
9
9
9
8
8
8
8
8
8
8
8
8
8
8
8
8
8
8
8
8
8
7
7
7
7
7
7
7
7
7
7
7
7
7
6
6
6
6
6
7
6
6
6
6
6
6
6
6
6
6
6
6
6
6
6
6
6
6
6
6
6
6
6
6
6
6
6
6
6
6
6
6
6
6
6
5
5
5
5
5
5
5
5
5
5
5
5
5
5
5
5
5
5
5
5
5
5
5
5
5
5
5
5
5
5
5
5
5
5
4
4
4
4
4
4
4
4
5
5
5
5
5
5
5
5
5
5
5
5
5
5
5
5
5
5
5
4
4
5
4
4
4
4
4
4
4
4
4
4
4
5
5
5
5
5
5
5
6
6
6
6
5
5
5
5
6
6
6
6
6
6
6
6
6
6
6
6
6
6
6
6
6
6
6
6
6
6
6
6
6
6
6
6
6
6
6
6
6
6
6
6
6
6
6
6
6
6
6
7
7
7
7
7
7
7
7
7
7
7
7
7
7
7
7
7
7
7
7
7
7
7
7
9
10
10
10
10
10
10
11
11
11
11
11
11
11
11
11
11
11
11
11
11
11
11
11
11
11
11
11
11
11
11
11
11
11
11
11
11
11
11
11
11
11
11
11
11
11
11
11
11
11
11
11
11
11
11
11
11
11
11
11
12
12
11
11
11
11
11
11
11
11
11
11
11
11
11
11
11
11
11
11
11
11
11
11
11
11
11
10
10
10
10
9
9
9
9
9
9
9
9
9
9
9
9
9
9
9
9
9
9
9
9
9
9
9
9
9
9
10
10
10
10
10
10
10
10
10
10
11
11
11
11
11
11
11
11
10
10
10
10
10
10
10
10
10
10
10
10
10
10
10
11
11
12
12
12
12
12
12
12
11
11
12
12
11
11
11
12
11
11
11
11
11
11
11
11
11
11
11
11
11
11
11
11
11
11
11
11
11
11
11
11
11
11
11
11
11
11
11
11
11
11
11
11
12
12
12
12
11
11
11
11
11
11
11
11
11
11
11
11
11
11
11
11
11
11
11
11
11
10
10
10
10
10
10
10
10
10
10
10
10
10
10
10
10
10
10
10
10
10
10
10
10
10
10
10
10
10
10
10
10
10
10
10
10
10
10
10
11
11
11
11
11
11
11
11
11
11
11
11
11
11
11
11
11
11
11
11
10
10
10
10
10
11
11
11
11
11
11
11
12
12
12
13
13
13
13
13
12
12
12
12
12
12
12
11
11
11
11
11
11
11
11
11
11
11
11
11
10
10
8
8
8
8
8
8
10
10
10
10
10
10
10
10
10
10
10
10
10
10
10
10
9
9
9
9
9
10
10
10
10
10
10
10
10
10
10
10
10
11
11
11
11
11
11
11
11
11
11
11
11
11
11
11
11
11
11
11
11
11
11
11
13
14
13
14
14
14
14
14
14
14
14
14
14
14
14
14
14
14
15
15
16
16
16
16
16
16
16
16
16
16
16
16
16
16
16
16
16
16
15
15
15
14
14
14
14
15
16
16
16
16
15
15
15
15
15
15
15
15
15
15
15
15
15
15
15
15
15
15
15
15
15
16
17
18
18
18
17
17
17
17
17
17
18
18
18
18
19
19
19
19
19
19
19
19
19
18
18
17
17
15
15
15
15
15
15
15
15
15
15
15
15
15
15
15
15
15
15
15
15
15
15
15
15
15
15
15
15
15
15
15
15
15
15
15
15
15
15
15
14
14
14
14
14
14
14
14
14
14
14
14
15
15
15
15
16
16
16
16
16
16
16
16
16
16
16
16
16
17
17
17
17
17
17
17
15
13
13
13
13
13
13
13
13
12
11
11
11
11
11
11
11
11
11
11
11
11
11
11
11
11
11
11
11
11
11
11
11
11
11
11
11
11
10
10
10
10
10
10
7
7
7
6
6
5
5
5
5
5
5
5
6
6
6
6
6
6
6
6
6
6
5
5
5
5
5
5
5
5
5
5
5
5
5
5
5
5
5
4
4
4
4
4
5
5
5
5
5
5
5
5
5
5
5
4
4
4
3
3
3
3
3
3
3
3
3
3
3
3
3
3
3
3
3
3
3
3
3
3
4
4
4
4
4
4
4
4
4
4
5
5
6
8
8
8
8
8
8
8
8
8
8
8
8
8
9
9
9
9
9
9
10
10
10
10
10
10
10
10
10
10
10
10
10
10
10
10
9
9
9
9
9
9
9
9
9
9
9
9
9
9
9
9
9
9
9
9
9
9
9
9
9
9
9
9
9
9
9
9
9
9
9
9
9
9
9
9
9
8
8
8
8
8
8
8
8
8
7
7
7
7
7
7
7
7
7
7
7
7
7
7
7
7
7
7
7
7
7
8
8
8
8
8
8
8
8
8
8
8
8
8
8
7
7
7
7
7
7
7
7
7
8
8
8
8
8
8
8
8
8
8
7
8
8
8
8
7
7
7
7
7
7
7
7
7
8
8
8
8
8
8
8
8
8
8
8
8
8
8
8
8
8
8
8
7
7
7
7
7
7
7
7
8
8
9
9
9
9
9
9
9
9
9
9
9
9
9
9
9
9
9
9
9
9
9
8
8
8
8
8
8
7
7
6
6
6
6
6
6
6
6
6
6
6
6
7
7
7
7
7
7
7
7
7
8
8
10
10
10
10
10
10
10
10
10
10
10
10
10
10
10
10
10
10
10
10
10
10
9
9
9
9
9
9
9
9
9
9
9
9
9
9
9
9
9
9
9
9
9
9
8
8
8
8
8
8
8
8
8
8
8
8
8
8
8
8
8
8
8
8
8
8
8
8
8
8
8
8
8
8
8
8
7
7
7
7
7
7
7
7
6
6
6
6
6
6
6
6
6
6
6
6
7
6
6
6
6
6
6
6
7
7
7
7
7
7
7
7
7
7
6
6
6
6
5
5
5
5
5
6
6
6
6
6
6
6
6
6
6
6
7
7
6
6
5
5
5
5
5
5
5
5
5
5
5
5
5
5
5
5
5
5
4
4
4
4
4
4
4
4
4
4
4
4
4
4
4
4
4
4
4
4
4
4
4
4
4
4
4
4
4
4
4
4
5
5
5
5
5
5
5
5
5
5
5
5
5
5
5
5
5
5
5
5
5
5
5
5
5
5
5
5
5
5
5
5
5
5
5
6
6
6
6
6
6
6
6
6
6
6
6
6
6
6
6
6
6
6
6
6
6
6
6
6
6
6
6
6
6
6
5
5
5
5
6
6
6
6
6
6
7
7
8
8
8
8
8
8
8
8
8
8
8
8
8
8
9
9
9
9
9
9
9
9
9
9
10
10
9
9
8
8
8
8
8
8
8
9
9
9
9
10
9
9
10
10
10
10
9
9
9
9
9
9
9
9
9
9
9
9
9
9
9
9
9
9
9
9
9
10
10
11
11
11
11
11
11
11
11
11
12
12
12
12
12
12
12
12
12
12
12
12
12
12
13
13
13
13
13
13
12
13
13
13
13
13
13
13
13
13
13
13
12
12
12
12
12
12
12
12
12
12
12
12
12
12
12
12
12
12
12
12
12
12
12
12
12
12
12
12
12
12
12
12
12
12
12
12
12
12
13
13
13
13
13
13
13
13
13
13
12
12
12
12
12
12
12
12
12
12
12
12
12
12
12
12
13
13
12
12
12
12
12
12
12
12
12
12
11
11
11
11
11
11
11
10
10
10
7
7
6
6
5
5
5
5
5
5
5
5
5
5
5
5
5
5
5
5
5
5
5
4
4
4
4
3
3
3
3
3
3
3
3
3
3
3
3
4
4
4
4
4
4
4
4
4
4
3
3
3
3
3
3
3
3
3
3
3
3
3
3
3
2
2
2
2
2
2
2
2
2
2
2
2
3
3
3
3
3
3
3
3
3
3
3
3
3
3
3
3
3
4
4
4
4
4
4
4
4
4
4
4
4
4
4
4
5
5
5
5
5
5
5
5
5
5
5
5
5
5
5
5
5
5
5
5
5
5
5
5
5
5
5
5
5
5
5
6
6
6
6
5
5
5
5
5
5
5
5
5
5
5
5
5
5
5
5
5
5
5
5
5
5
6
7
7
7
7
7
7
7
6
7
10
10
10
11
11
11
11
11
11
12
12
12
12
12
12
12
12
12
12
13
13
13
13
13
13
13
13
13
13
13
13
13
13
13
13
13
13
13
13
13
13
13
13
13
13
13
13
13
14
14
14
14
14
14
14
14
15
15
16
17
17
17
17
17
17
16
16
16
16
16
16
17
17
17
17
17
17
17
17
17
17
17
17
18
18
18
19
19
19
19
19
19
19
19
19
19
19
19
19
19
19
19
19
19
19
19
19
19
19
19
19
19
19
19
20
19
19
18
17
17
17
17
17
17
17
17
17
17
17
17
17
17
17
17
17
17
17
16
18
20
21
21
21
21
21
21
21
23
23
22
22
20
20
21
21
22
22
22
23
24
24
24
25
24
24
24
24
24
25
24
25
25
25
25
25
25
25
26
26
26
26
26
26
26
26
26
26
26
26
26
26
25
25
25
25
25
25
24
24
24
23
23
23
23
23
23
23
23
23
23
23
23
23
23
23
23
23
23
23
23
23
23
23
23
23
23
23
23
23
24
24
23
23
23
23
23
23
23
23
23
23
23
23
23
23
23
23
23
23
22
22
22
22
22
22
22
22
22
21
21
20
20
23
23
23
23
20
19
19
19
19
19
19
18
18
18
18
18
18
18
18
18
17
17
17
17
17
17
17
17
17
16
16
17
16
16
16
16
16
16
15
15
15
15
15
15
15
15
15
13
12
13
13
13
13
13
12
11
8
8
8
8
8
8
9
9
9
9
9
9
11
11
11
11
11
11
12
12
12
12
12
13
13
13
13
13
13
13
13
13
13
14
15
15
15
15
15
15
15
15
17
17
17
17
17
17
17
17
17
17
17
17
17
17
17
17
17
17
17
17
17
17
17
17
17
17
16
16
16
16
16
16
17
17
17
16
16
16
17
17
17
17
17
17
17
17
17
17
17
17
17
17
17
17
17
17
17
17
17
17
17
17
17
17
17
17
17
17
17
17
17
17
17
17
17
17
17
17
17
17
17
17
17
17
17
17
17
17
17
17
17
17
17
17
17
17
17
17
17
17
17
17
17
17
17
17
17
17
17
16
16
16
16
15
15
15
15
15
15
15
14
14
14
14
14
14
14
14
13
13
12
12
11
11
10
10
10
10
10
11
11
10
10
9
8
8
8
8
7
7
7
7
7
9
9
11
11
11
12
12
13
13
13
13
13
13
13
13
13
13
14
14
14
14
14
14
14
14
15
15
16
16
16
16
17
17
17
17
17
17
17
17
17
17
17
17
17
17
17
17
17
17
17
17
17
17
17
17
17
17
17
17
17
17
17
17
17
17
17
17
16
16
16
16
16
16
16
16
16
16
16
16
16
16
16
15
15
15
15
15
15
15
15
15
15
15
15
15
15
15
15
15
15
15
15
16
17
17
17
17
17
17
17
17
17
17
17
17
17
17
17
17
17
17
17
17
17
17
17
17
17
17
17
17
16
16
16
16
16
16
17
17
17
17
17
17
17
17
17
17
17
17
17
17
17
17
17
17
18
18
18
18
18
18
18
18
18
18
18
18
18
17
17
17
17
17
17
17
17
17
17
17
17
17
17
17
17
17
17
16
16
16
17
17
14
14
13
12
12
12
12
12
12
12
12
12
12
11
11
12
12
13
13
13
13
13
13
13
13
13
13
13
12
12
12
11
11
11
11
12
11
11
11
12
12
12
12
12
12
12
12
12
12
12
12
12
12
12
12
12
12
12
12
12
12
12
11
11
11
12
12
12
12
12
12
12
12
12
12
12
12
12
12
12
12
12
12
12
12
12
12
12
12
12
12
12
12
12
12
12
12
12
12
12
12
12
12
12
12
12
12
12
12
12
12
12
12
12
12
12
12
12
12
12
12
12
12
12
12
12
12
12
12
12
11
11
11
11
11
11
11
11
11
11
11
11
11
11
11
11
11
11
11
11
11
11
11
11
11
11
11
10
10
10
10
10
10
10
10
10
10
9
9
8
8
8
8
8
8
8
8
8
8
8
9
9
9
9
8
8
7
8
8
8
9
9
9
9
9
9
9
9
9
9
9
9
9
9
9
8
8
8
8
8
8
7
7
7
7
7
7
7
7
7
7
7
7
7
7
7
7
7
7
8
8
8
8
8
8
8
7
7
6
6
6
6
6
6
7
7
7
7
7
7
7
7
7
7
7
7
7
7
7
7
7
7
7
7
7
7
7
7
7
7
7
7
7
7
7
6
6
6
6
6
6
6
6
6
6
6
6
6
6
6
6
6
6
7
7
7
7
7
7
7
7
7
7
7
7
7
7
7
7
7
7
7
7
7
7
7
7
7
7
7
8
8
8
8
8
8
8
8
8
8
8
8
8
8
8
9
9
9
9
9
9
9
9
8
8
8
8
8
8
6
6
6
6
6
6
6
5
7
7
7
7
6
6
7
7
7
8
8
8
8
8
8
8
8
8
8
8
8
8
8
8
8
8
7
7
7
6
6
6
6
6
6
6
6
6
6
6
6
6
6
6
6
6
6
6
6
6
6
6
6
6
6
6
6
6
6
6
6
6
6
6
6
6
6
6
6
6
6
6
6
6
6
6
6
6
6
6
6
6
6
6
6
6
6
6
6
6
6
6
6
6
6
6
6
6
6
6
7
7
7
7
7
7
7
7
8
8
7
7
7
7
7
7
8
8
8
8
8
8
8
8
8
7
8
7
7
7
8
8
8
8
8
8
8
8
8
8
8
9
9
9
9
9
8
8
8
8
8
8
8
8
8
8
8
8
8
8
9
9
9
9
10
10
11
11
11
11
11
11
11
11
11
11
11
11
11
11
11
12
12
12
12
12
11
11
11
11
11
11
11
11
12
13
14
14
14
14
14
14
14
14
14
14
14
14
15
15
15
15
16
16
17
17
17
17
17
17
17
17
17
17
17
17
17
17
17
17
17
17
17
17
17
17
17
17
17
17
17
17
17
17
17
17
17
17
17
17
17
17
17
16
16
16
16
16
16
16
16
16
16
17
17
17
17
17
16
16
16
16
16
16
16
16
16
16
16
16
16
16
15
15
15
15
15
15
14
14
15
15
14
14
14
14
14
14
14
14
14
14
14
14
14
14
14
14
13
13
13
13
12
11
11
11
11
11
11
11
11
11
11
11
11
11
11
11
10
10
10
10
10
10
11
11
11
11
11
11
11
11
11
11
11
11
11
11
12
12
12
12
12
11
11
11
11
11
10
11
11
11
11
11
11
11
11
11
11
11
11
11
11
10
10
10
10
11
11
11
11
11
11
11
11
11
11
11
10
10
10
10
10
11
11
11
11
11
11
11
11
11
12
12
12
12
12
12
12
12
12
13
13
13
12
12
12
12
12
12
12
12
12
12
12
12
12
12
12
12
12
12
12
12
12
12
12
12
13
13
13
13
13
13
13
13
13
12
13
13
13
13
11
11
11
11
11
11
11
11
11
11
11
11
11
11
11
11
11
11
11
11
11
11
11
11
11
11
11
11
11
11
11
11
11
11
11
11
11
11
11
11
11
11
11
11
11
11
11
11
11
11
11
11
11
11
11
11
11
11
11
11
11
11
11
11
11
11
12
12
12
12
12
12
12
12
12
12
11
11
10
10
10
10
10
10
10
11
11
11
11
11
11
11
11
11
11
11
11
11
11
11
11
11
11
11
11
11
11
11
11
11
9
9
9
9
9
9
9
9
9
9
9
9
9
9
9
9
9
9
9
9
11
10
10
10
10
8
9
9
9
10
11
11
11
11
11
11
11
11
11
11
12
11
11
11
11
11
11
11
11
11
12
12
12
12
13
13
13
14
14
14
14
14
14
14
14
14
14
14
14
14
14
14
15
15
15
15
15
15
15
15
15
15
15
15
15
15
15
15
15
15
15
14
14
14
14
14
14
14
14
14
14
14
15
16
16
15
15
15
15
14
14
14
14
14
14
14
14
14
14
14
14
13
13
14
15
15
15
15
15
15
15
15
16
15
16
17
17
18
19
19
19
22
22
22
22
21
21
21
21
20
20
20
20
20
20
20
21
21
20
20
20
20
20
19
19
19
19
19
19
19
19
21
21
21
21
21
21
21
21
21
21
21
22
22
22
22
22
22
22
21
20
20
20
21
21
21
21
21
21
21
22
22
22
22
22
22
22
22
22
22
22
22
22
22
22
22
22
22
22
22
22
22
22
22
22
22
22
22
22
23
23
23
23
23
22
22
22
21
21
21
21
21
21
21
21
21
21
21
21
21
21
21
21
21
21
20
20
20
20
20
20
20
20
21
21
21
21
21
21
21
21
21
21
20
20
20
20
20
20
20
20
19
19
20
20
20
20
20
20
19
18
18
18
18
18
18
18
18
18
18
17
17
17
17
15
15
17
17
17
16
16
16
16
15
15
15
15
15
15
15
15
15
15
15
15
16
16
16
16
15
16
16
16
15
17
17
17
17
17
17
17
17
16
16
15
15
15
15
15
14
13
12
11
11
11
11
11
11
11
11
11
11
11
12
12
12
12
12
12
13
13
13
12
12
12
12
12
12
12
12
12
12
12
12
12
12
12
12
12
12
12
12
12
11
11
11
11
11
11
11
11
11
11
11
11
11
11
11
11
11
11
11
11
11
11
11
11
11
11
11
11
12
12
12
12
12
11
11
11
11
11
11
11
11
11
11
11
11
11
11
11
11
11
11
11
11
11
11
11
11
11
11
11
11
11
11
11
11
11
11
11
11
11
11
11
11
11
11
11
11
11
11
11
11
11
11
11
11
11
11
11
11
11
11
11
11
11
11
11
10
10
10
10
10
9
9
8
8
7
7
7
7
7
7
7
8
8
8
8
8
8
8
9
9
9
9
9
9
10
10
10
10
10
11
11
11
11
11
11
11
11
11
11
12
12
12
12
12
12
12
12
12
12
13
12
12
12
12
12
12
12
12
12
12
12
12
12
12
12
12
14
14
14
14
14
14
14
14
14
14
14
15
16
16
16
16
16
16
16
16
16
16
16
17
17
17
17
17
17
18
18
18
18
18
18
18
18
18
18
18
18
18
18
18
19
19
19
19
19
19
19
19
19
20
20
20
20
20
20
20
20
20
20
20
20
20
20
20
20
20
20
19
19
19
19
19
20
20
19
18
18
17
17
17
17
17
17
17
17
17
17
17
17
17
17
17
17
17
17
17
17
17
17
18
18
17
17
17
17
17
17
17
17
18
18
18
17
17
17
17
17
17
17
17
17
17
17
17
17
17
17
17
17
17
17
17
17
17
17
17
17
17
17
17
17
17
17
17
17
17
17
17
17
17
17
17
17
17
17
17
17
17
17
17
17
17
16
15
15
14
14
14
11
11
11
11
11
11
11
11
11
11
11
11
11
11
11
11
11
11
11
11
11
11
11
11
11
11
11
11
10
10
10
10
10
10
10
10
10
10
10
10
10
10
10
10
10
10
10
10
10
10
10
10
10
10
10
9
9
9
9
9
9
9
9
9
10
10
10
9
9
9
8
8
8
7
7
7
6
5
5
5
5
5
5
5
5
6
6
7
7
7
7
7
7
7
6
6
6
6
6
7
6
6
6
6
6
6
6
6
6
6
6
6
6
6
7
7
7
7
7
7
7
7
7
6
6
6
6
6
6
6
6
6
6
6
6
7
7
7
7
7
7
7
8
8
8
8
8
8
8
8
8
8
8
8
8
8
8
8
8
8
8
8
9
9
9
9
9
9
9
9
9
9
9
9
9
9
9
9
9
9
9
8
8
8
8
8
8
8
8
8
8
8
8
7
7
7
6
6
6
6
6
6
6
6
6
6
6
6
6
6
6
6
6
6
6
6
6
6
6
6
6
6
6
6
5
5
5
5
5
5
6
6
6
6
6
6
6
6
6
6
6
6
6
6
6
7
7
7
7
6
6
6
6
6
6
6
6
5
5
5
5
5
5
5
5
5
5
5
5
5
5
5
5
5
5
5
5
5
5
6
6
6
6
6
6
6
5
5
5
5
5
5
5
5
5
5
5
5
5
5
5
5
5
5
5
5
6
6
6
6
6
6
7
7
7
7
7
7
7
6
6
6
6
6
6
6
6
7
7
7
7
9
9
9
10
11
12
12
13
13
13
13
13
13
14
14
14
14
14
14
14
15
15
15
15
15
15
14
14
14
14
14
14
14
14
14
13
13
13
13
13
13
13
13
13
13
13
13
13
13
13
13
13
13
13
13
13
13
12
12
12
12
12
12
12
12
12
12
12
12
12
12
12
12
12
12
12
12
12
12
12
12
12
12
12
11
11
11
11
11
11
11
11
12
12
12
12
12
12
12
12
12
12
12
12
12
12
12
12
12
12
12
12
11
11
11
11
11
11
11
11
11
11
11
11
11
11
11
11
11
11
11
11
11
11
11
11
11
11
11
11
11
11
11
11
11
11
11
11
11
11
11
11
11
11
11
11
11
11
11
11
11
12
12
12
12
12
12
12
11
11
11
11
12
14
15
14
14
15
15
15
15
15
15
15
14
14
14
14
14
15
15
15
15
15
14
14
14
14
14
14
14
14
14
14
14
14
14
14
14
14
14
14
14
15
15
15
15
15
15
15
15
15
15
15
15
15
15
15
15
15
15
15
15
15
15
15
15
15
15
15
15
15
15
15
15
15
15
14
14
14
14
14
14
14
13
13
13
13
13
13
13
13
13
13
13
14
15
15
15
16
16
16
17
17
15
15
15
15
15
14
14
14
14
14
14
14
14
14
13
13
13
13
14
14
14
14
14
14
14
14
14
14
15
15
14
15
15
15
15
15
15
13
13
13
13
13
13
12
12
12
12
12
12
12
12
11
11
11
11
11
11
10
10
10
10
10
10
10
10
10
10
10
10
10
10
10
10
10
10
11
11
11
11
11
11
11
11
11
11
11
10
9
9
9
9
9
9
9
9
10
10
10
10
10
10
10
10
10
10
10
10
10
10
10
10
10
10
10
10
10
10
10
10
10
10
10
10
10
10
11
11
11
11
11
11
11
11
11
12
12
12
12
12
12
12
12
12
12
12
12
13
14
14
14
14
14
14
14
14
14
14
14
14
14
12
11
11
11
11
11
11
11
11
11
11
11
11
11
11
11
11
11
9
10
10
10
10
10
10
10
10
10
10
10
10
10
10
10
10
10
10
11
11
10
10
9
9
9
9
9
9
9
9
9
9
9
8
8
8
8
8
8
8
8
8
8
8
8
8
8
8
8
8
8
8
8
8
8
8
8
8
8
8
8
8
8
8
8
8
8
8
8
8
8
8
8
8
8
8
8
8
8
8
8
8
8
7
7
7
7
7
7
7
7
7
7
7
7
7
7
7
7
7
7
7
7
7
7
6
5
5
5
5
5
5
5
5
5
5
5
5
5
5
6
6
6
6
6
6
6
6
6
6
7
7
7
8
7
7
7
7
7
7
7
7
7
7
7
7
8
8
8
8
6
6
6
6
6
6
6
6
6
6
6
6
6
5
5
5
5
5
5
5
5
5
5
5
5
5
5
5
5
5
5
5
5
5
5
5
5
5
5
5
5
5
5
5
5
5
5
5
5
5
5
5
5
5
5
5
5
5
5
5
5
5
5
5
5
5
5
5
5
5
5
5
5
5
5
5
7
8
8
8
8
9
9
10
11
11
11
11
11
11
11
11
11
11
11
11
11
11
11
11
11
12
12
13
14
14
13
13
13
14
16
16
16
16
17
17
17
17
17
17
17
16
16
16
16
16
16
16
16
16
16
16
16
16
16
16
16
16
16
16
16
16
16
16
16
16
16
16
16
16
16
16
16
15
15
15
15
15
15
15
15
15
15
17
17
17
17
17
17
16
16
16
16
16
16
16
16
16
16
16
16
16
16
16
16
16
16
16
16
16
16
16
16
16
16
16
16
16
16
16
16
16
16
16
16
16
16
16
16
15
15
14
14
14
14
14
14
14
14
14
14
14
14
14
14
13
13
13
13
13
13
13
13
13
12
12
11
11
11
11
11
11
11
11
11
11
11
10
10
9
9
9
9
9
8
8
8
8
8
8
8
8
8
7
7
7
7
7
7
7
7
6
6
6
6
6
6
6
6
6
6
6
6
7
7
7
7
7
7
7
7
7
7
7
7
7
7
7
7
7
7
7
7
7
7
7
7
7
7
7
7
7
7
7
7
7
7
7
7
7
7
7
8
8
8
8
8
8
8
9
9
9
9
9
9
9
9
8
8
8
8
8
8
7
7
8
7
7
9
10
10
10
11
11
11
11
11
11
11
11
11
11
11
11
11
11
11
11
11
11
11
11
11
11
11
11
11
11
11
12
12
12
12
12
12
12
12
12
12
12
12
12
12
12
12
13
13
13
13
13
13
13
13
13
13
13
13
13
13
12
12
12
12
12
12
12
12
12
11
11
12
13
13
13
13
13
12
12
12
12
12
12
13
13
14
14
14
15
15
15
15
15
15
15
15
15
15
15
15
15
15
15
15
15
15
15
14
14
14
14
14
14
14
14
14
14
13
13
13
13
13
13
13
13
13
13
13
13
13
13
12
12
12
12
13
13
13
13
13
13
13
13
13
13
13
13
11
11
11
11
11
11
11
11
11
11
11
11
11
11
11
11
11
11
11
11
11
11
11
11
12
13
15
15
15
17
16
16
16
16
17
17
17
17
17
17
17
17
17
17
17
17
17
17
17
17
17
17
17
17
17
17
17
17
17
17
17
17
16
16
16
16
16
16
16
16
16
16
17
17
17
16
16
16
16
15
15
15
15
15
15
16
16
16
16
15
15
15
15
15
15
15
15
15
15
15
15
15
15
15
15
15
15
15
16
16
16
16
16
16
16
16
16
16
16
16
16
16
16
16
16
16
17
17
17
17
17
17
17
17
17
17
17
17
17
17
16
15
15
15
15
15
15
14
14
15
15
15
15
15
15
15
15
15
15
15
15
15
15
14
14
14
12
12
12
12
12
12
12
11
12
12
12
12
12
12
12
12
13
13
13
13
13
13
14
14
14
14
14
14
14
14
14
14
14
13
13
13
14
14
14
15
15
15
15
15
15
15
15
15
15
14
15
15
15
14
14
14
14
14
14
14
13
14
14
14
14
14
14
14
14
14
14
14
15
15
15
15
15
13
13
13
13
13
13
14
14
14
14
14
14
14
14
14
14
14
14
14
14
14
16
16
15
15
16
16
16
16
16
16
16
16
16
16
16
17
17
17
17
17
17
17
17
17
17
17
17
17
17
17
17
17
16
16
17
17
17
17
17
17
17
17
18
18
18
18
18
18
18
17
17
17
18
18
18
18
18
18
18
19
20
20
20
19
19
19
19
19
19
19
19
13
13
13
13
13
12
11
11
11
11
11
11
11
11
11
11
11
11
11
11
11
11
11
10
10
10
11
12
12
14
14
14
14
14
14
14
13
13
13
13
13
15
16
16
16
16
16
16
16
16
17
17
17
17
17
17
17
17
17
17
17
17
17
17
17
17
18
17
17
17
17
17
17
17
17
17
17
17
17
17
17
17
17
17
17
17
17
17
17
17
17
17
17
17
17
17
17
17
17
17
17
17
17
17
17
17
17
17
17
17
17
17
17
17
17
17
17
17
17
17
17
17
17
17
17
17
17
17
17
17
17
17
17
17
17
17
17
17
17
17
17
17
17
17
17
17
17
17
17
17
17
17
17
17
17
17
17
17
17
17
17
17
16
16
16
16
16
16
16
16
15
15
15
16
16
16
15
14
12
12
12
11
11
11
11
11
11
11
11
11
10
10
9
9
9
9
9
9
9
9
9
9
9
9
9
9
9
9
9
9
9
9
9
9
9
9
9
9
9
9
9
9
9
8
8
7
8
8
7
7
7
7
7
7
7
7
7
7
7
7
7
7
7
7
7
7
7
7
7
6
6
6
6
6
6
6
5
5
5
6
7
8
8
8
8
8
8
8
8
8
7
7
7
7
7
7
7
7
7
7
7
7
6
6
5
5
5
5
5
5
4
4
4
4
4
4
4
4
4
4
4
4
4
4
4
4
4
4
4
4
4
4
4
4
4
4
4
4
4
4
5
5
5
5
5
5
5
5
5
5
5
5
5
5
5
7
7
7
7
7
7
7
7
7
7
7
7
8
8
8
8
8
8
8
8
8
8
8
8
8
8
8
8
8
8
8
8
8
8
8
8
8
8
9
10
10
10
10
10
10
10
10
10
10
10
10
8
8
8
8
8
8
8
8
8
7
7
7
7
7
7
7
7
8
8
8
8
8
8
8
8
8
9
9
9
9
9
9
9
9
9
9
9
9
8
8
8
10
10
10
10
10
10
10
10
10
10
10
10
10
10
10
11
11
11
11
11
11
11
11
11
11
11
11
11
11
11
11
11
11
11
11
10
10
10
10
10
10
10
10
10
10
11
11
11
11
11
11
11
11
11
11
11
11
11
11
11
11
11
11
11
11
11
11
11
11
11
11
11
11
11
11
11
11
11
11
11
11
11
11
11
11
12
13
13
13
12
12
12
12
12
12
12
12
12
12
12
12
12
12
12
12
12
12
13
12
12
12
12
12
12
12
12
12
12
12
12
12
12
12
12
12
12
12
12
12
12
11
11
11
11
11
11
11
11
11
11
12
12
12
12
12
12
12
12
12
12
12
12
12
11
11
11
11
11
11
11
11
11
11
11
11
11
11
11
11
11
11
12
13
13
13
13
13
12
12
12
11
11
11
11
11
11
11
11
11
11
11
11
11
11
11
11
11
11
11
11
11
11
12
12
12
13
13
13
13
13
13
14
14
14
14
14
14
14
14
14
15
15
15
15
15
15
15
15
15
15
14
15
15
15
15
14
14
14
14
13
13
13
13
14
14
14
14
14
14
14
14
14
14
14
14
13
12
12
12
12
11
11
11
11
10
10
10
10
10
10
10
10
11
11
11
13
13
13
13
13
13
13
13
13
13
13
13
14
14
14
14
14
14
14
14
14
14
14
14
13
13
13
13
13
14
14
14
14
14
14
14
14
14
14
14
14
14
13
13
13
13
13
13
13
13
13
13
13
12
11
11
11
11
11
11
11
11
11
11
11
11
11
11
11
11
11
11
11
11
10
10
10
9
9
9
9
9
9
9
9
10
10
10
10
10
10
11
11
11
11
11
11
11
11
11
11
11
11
11
11
11
11
11
11
11
11
10
10
10
10
10
10
10
10
10
10
10
10
10
10
10
10
10
10
10
10
10
9
9
9
9
9
9
9
9
9
10
9
9
9
9
9
9
9
9
9
9
10
10
10
10
10
9
9
9
9
9
9
9
9
10
10
10
10
10
10
10
10
10
10
10
10
10
10
10
10
10
10
9
9
9
9
9
9
9
9
10
11
11
11
11
11
11
11
11
11
10
10
10
10
10
10
10
10
10
10
9
9
9
9
9
9
9
9
9
9
9
9
9
9
9
9
9
9
9
9
9
9
9
8
8
8
8
8
8
8
8
8
8
8
8
8
8
8
8
7
7
7
7
7
7
7
7
7
7
7
7
7
7
7
7
7
7
7
7
7
7
7
7
7
7
7
7
7
8
8
8
8
8
8
8
8
8
8
8
8
8
10
10
10
10
10
10
10
10
10
10
10
10
10
10
10
11
10
9
9
9
9
9
9
9
9
9
9
8
8
8
8
8
7
7
7
8
8
8
8
8
8
8
8
8
8
8
8
8
8
8
8
8
8
8
8
8
8
8
8
8
8
8
8
8
8
8
8
8
8
8
8
8
8
8
8
8
9
9
9
9
9
9
9
9
9
9
9
9
9
9
9
9
9
9
9
9
9
9
9
9
9
9
8
8
8
8
8
8
8
9
10
9
9
9
10
11
11
11
11
12
12
12
12
12
12
12
12
12
12
12
12
12
12
12
12
12
12
12
12
12
12
12
12
12
12
12
12
12
13
13
13
13
12
12
12
12
12
12
12
12
12
12
12
12
12
12
12
12
12
12
12
12
12
12
12
12
12
12
12
11
11
11
11
11
12
12
12
12
12
12
13
13
13
13
13
12
12
12
12
12
12
12
12
12
12
12
12
12
12
12
11
11
11
11
11
11
11
11
11
11
10
10
10
10
10
11
10
9
9
8
8
8
8
7
8
8
7
7
7
8
8
9
9
9
9
9
9
9
9
10
10
10
10
9
9
9
9
9
9
9
9
9
9
9
9
9
9
9
9
9
9
9
9
10
10
10
10
10
10
10
10
10
10
9
8
8
8
8
8
8
8
8
8
8
8
8
8
8
8
8
8
8
8
9
9
9
9
9
9
9
9
10
10
10
10
10
10
10
10
10
10
10
10
9
9
9
9
9
9
9
8
8
8
8
8
8
8
8
9
9
9
9
9
9
9
9
9
9
9
9
9
9
9
9
9
9
9
9
9
9
9
9
9
9
9
9
9
9
9
9
9
9
9
9
9
10
10
10
10
10
10
10
11
10
10
10
10
10
10
10
11
11
11
11
11
10
10
10
10
10
10
10
10
10
10
10
10
10
10
10
10
10
10
10
10
10
10
10
10
10
10
10
10
10
10
10
10
10
10
10
10
10
10
10
10
10
10
10
10
10
11
11
11
11
11
11
11
11
11
11
11
11
11
11
11
11
11
11
11
11
11
11
11
11
11
11
11
11
11
11
11
11
11
11
11
11
10
10
10
10
10
11
11
11
11
11
11
11
11
11
11
11
11
11
11
10
10
10
10
10
10
10
10
10
10
9
9
10
10
11
11
11
10
9
9
9
9
9
9
9
9
9
9
9
9
9
9
8
8
8
8
8
8
8
8
8
8
8
8
8
8
8
8
8
8
8
8
8
8
8
8
8
8
9
9
9
9
9
9
9
9
9
9
9
9
9
9
9
9
9
9
9
9
9
9
9
9
9
9
9
9
9
9
8
8
8
8
7
6
6
6
6
6
6
6
6
6
6
6
6
6
6
6
5
5
5
5
5
5
5
5
5
5
5
5
7
8
8
8
8
8
9
9
8
8
8
8
8
8
8
8
7
7
7
7
7
8
8
8
8
8
8
9
9
9
9
9
9
9
9
9
9
9
7
7
7
7
7
7
7
9
9
9
9
9
9
9
9
9
9
9
9
9
9
9
9
9
10
10
9
9
9
9
9
9
9
9
9
9
9
9
9
9
9
9
9
9
9
9
9
9
9
8
8
8
8
8
8
8
8
8
8
10
11
11
11
11
11
11
11
11
11
12
13
14
14
14
13
13
13
13
13
13
13
13
13
13
13
13
13
13
13
12
12
12
12
12
12
12
12
12
12
12
12
12
12
12
12
12
12
12
12
12
12
12
12
12
12
12
12
12
12
12
12
12
12
12
12
12
12
12
12
12
12
12
13
13
13
13
14
14
14
14
14
14
14
14
14
14
14
14
14
14
14
14
14
14
14
14
14
14
14
13
13
13
13
13
13
13
13
13
13
13
13
13
13
13
13
13
13
13
13
13
13
13
11
11
11
11
11
11
11
11
11
11
11
11
11
11
11
11
11
11
11
11
11
11
11
11
11
11
11
11
10
10
10
9
9
8
8
8
9
9
9
10
10
10
10
10
10
10
10
11
11
11
11
11
11
11
11
11
11
11
11
11
11
11
11
11
11
11
11
11
11
11
11
11
11
11
11
11
11
11
11
11
11
11
10
10
10
10
10
10
10
10
9
8
8
7
7
7
7
7
7
7
7
7
7
7
7
7
7
7
8
8
8
8
8
8
8
8
8
8
8
7
8
8
8
8
8
8
8
8
8
8
8
8
8
8
8
8
7
7
6
6
6
6
5
5
5
5
5
5
5
5
6
6
6
5
5
5
5
5
5
5
5
5
5
6
6
6
6
6
6
6
7
7
8
8
8
8
8
8
8
8
8
8
9
9
9
9
9
9
10
11
11
11
11
11
11
11
11
11
11
11
11
11
11
11
11
11
11
11
11
11
11
11
11
11
11
11
11
11
12
12
12
11
11
11
11
11
14
14
14
15
15
15
15
15
17
17
18
18
18
18
18
18
18
18
18
18
18
18
18
18
18
18
18
18
18
18
18
18
18
18
18
18
18
18
18
18
18
18
18
18
18
19
19
19
19
19
19
19
19
19
19
19
19
18
18
18
18
18
18
18
18
18
18
18
18
18
17
16
16
16
16
16
16
16
16
16
16
16
16
16
16
17
17
17
17
17
17
17
16
16
16
16
16
16
16
16
16
16
16
16
16
16
16
16
16
16
16
16
14
14
14
14
14
14
14
14
14
14
14
14
13
13
13
13
11
11
11
11
11
11
11
11
11
11
11
11
11
11
11
11
11
11
11
11
11
11
11
11
11
11
11
11
11
11
11
11
11
11
11
11
11
11
11
11
11
11
11
11
11
11
11
11
11
11
11
11
11
11
11
11
11
11
11
11
11
11
11
11
11
11
11
11
11
11
11
11
11
11
11
11
11
11
11
11
10
10
9
9
9
9
9
9
9
9
9
9
9
9
9
8
8
8
8
8
8
8
9
9
9
9
9
9
9
9
9
10
11
11
11
11
11
11
11
11
11
11
11
11
11
11
11
11
10
10
10
10
9
9
9
9
9
9
9
9
10
9
9
9
9
9
9
9
9
8
8
8
8
8
8
8
8
8
8
8
8
8
8
8
8
8
8
8
8
8
8
8
9
9
9
9
9
9
9
10
10
10
10
10
10
10
11
11
11
11
11
11
11
11
11
11
11
11
11
11
11
11
11
10
9
9
8
8
8
8
8
8
8
8
8
8
8
8
8
8
8
8
8
8
8
8
8
7
7
7
7
7
7
7
7
7
7
7
7
8
8
9
9
9
9
9
9
9
9
9
9
9
10
10
10
10
10
10
10
10
10
10
11
12
12
12
12
12
12
12
12
12
12
12
12
12
12
12
12
12
12
12
12
12
12
12
11
11
11
11
11
11
11
11
11
11
11
11
11
11
11
11
11
11
10
10
10
10
10
10
10
10
10
10
11
11
11
11
11
11
11
11
11
11
11
11
11
11
11
11
11
11
11
12
12
12
12
12
11
11
12
12
11
11
11
11
11
11
11
11
11
11
11
11
11
11
11
11
11
11
11
11
11
11
11
11
11
11
11
11
11
11
11
11
11
11
11
11
11
11
11
11
11
11
11
11
11
11
11
11
11
11
11
11
11
11
11
11
11
11
11
10
10
10
10
10
11
11
11
11
11
11
11
11
10
10
10
10
9
9
8
7
7
7
7
7
7
7
7
7
7
7
7
7
7
7
7
7
7
7
7
7
7
7
7
7
7
7
7
7
7
7
7
7
7
7
7
7
7
7
7
7
7
7
7
7
7
7
7
7
7
7
7
8
8
8
8
8
8
8
9
9
9
9
9
9
9
9
9
9
9
9
9
9
9
9
9
9
9
9
9
9
9
9
9
9
9
9
10
10
10
9
8
8
7
7
7
7
6
6
5
5
5
5
5
5
6
6
6
6
6
6
6
6
6
7
6
6
6
6
6
6
6
6
6
6
6
6
6
6
6
6
6
6
6
6
6
6
6
6
6
6
6
7
7
7
7
7
7
7
7
7
7
7
7
7
7
7
7
7
7
7
7
7
7
7
7
7
7
7
7
7
7
7
7
7
7
7
7
7
7
7
7
7
7
7
7
7
7
7
7
7
7
7
7
7
7
7
7
7
7
7
7
7
7
7
7
7
7
7
7
7
7
7
7
7
7
7
8
8
8
7
8
8
7
7
7
7
6
6
6
6
6
6
6
6
6
6
6
6
6
5
5
6
6
6
6
6
6
7
7
7
7
7
7
7
7
7
7
7
7
7
7
6
6
6
6
6
6
7
7
7
7
7
9
9
9
9
8
9
9
9
9
9
9
10
10
10
9
11
11
11
13
14
14
14
14
14
14
14
14
14
14
14
14
14
14
14
14
14
14
14
14
14
14
14
14
14
14
14
14
14
14
14
14
14
14
14
14
14
14
14
14
14
14
13
13
13
13
13
13
13
13
13
13
13
13
13
13
13
13
13
13
13
13
13
13
13
13
13
13
13
13
13
13
13
13
13
13
13
13
13
14
14
14
14
14
14
15
15
15
15
16
16
16
16
16
16
16
16
16
16
16
16
16
17
17
17
17
17
17
17
17
17
17
17
17
17
17
17
17
17
17
16
16
16
17
16
16
16
14
14
14
11
11
11
11
11
11
11
11
11
11
11
11
11
11
11
11
11
11
11
11
11
11
11
11
11
11
11
11
11
11
11
11
9
9
9
9
9
9
9
9
10
10
10
10
10
10
10
10
10
10
10
10
10
10
10
10
10
10
10
10
10
10
10
10
10
10
10
10
10
10
10
10
10
10
10
10
10
10
10
10
10
10
10
10
10
10
10
10
10
10
10
10
10
10
10
10
10
10
10
10
10
10
10
11
11
11
11
12
12
13
13
13
13
13
13
13
13
13
13
13
12
12
12
12
12
12
12
12
12
12
12
12
11
11
11
11
11
11
11
11
11
11
10
10
10
9
9
9
9
9
9
9
8
8
8
8
8
7
7
7
7
7
7
7
8
8
8
8
8
8
7
7
7
7
7
7
7
7
8
7
7
7
7
6
6
6
6
6
6
6
6
6
6
6
6
6
6
6
6
6
6
6
6
6
6
6
5
5
5
5
5
5
5
5
5
5
5
5
5
5
5
5
5
5
5
5
5
5
5
5
5
5
5
5
5
5
5
5
5
5
5
5
5
5
5
5
5
5
5
5
5
5
5
5
5
5
5
5
5
5
5
5
5
5
5
5
5
5
5
5
5
5
5
5
5
5
5
5
5
5
5
5
5
5
5
5
5
5
5
5
5
5
5
5
5
5
5
5
5
4
4
4
3
3
3
3
3
3
3
3
3
3
3
3
3
3
2
2
2
2
2
2
2
2
2
2
2
2
2
2
2
2
2
2
2
2
2
2
2
2
2
2
2
2
3
3
3
3
3
3
3
3
3
3
3
5
5
5
4
4
4
4
4
4
4
4
4
4
4
4
4
4
4
4
4
4
4
4
4
4
4
4
4
4
4
4
4
4
5
5
5
5
5
5
5
5
5
5
5
5
5
5
5
5
5
5
5
5
5
5
5
5
5
5
5
5
5
5
6
6
6
6
6
6
6
5
5
5
5
5
5
5
5
5
5
5
5
5
5
5
5
5
5
5
5
5
5
5
5
6
6
6
6
6
6
6
6
6
6
6
6
5
5
5
5
5
5
5
5
5
5
5
5
5
5
5
5
5
5
5
5
5
5
5
5
5
5
5
5
5
5
5
5
5
5
5
5
5
5
5
5
5
5
5
5
5
5
5
5
5
5
5
5
5
5
5
5
5
5
5
5
5
5
5
5
5
5
5
5
5
5
5
5
5
5
5
5
5
5
5
5
5
5
5
6
6
5
5
5
5
5
5
5
5
5
5
5
5
5
5
5
5
5
5
5
5
5
5
5
4
4
4
4
4
4
4
4
4
4
4
4
4
4
4
4
4
4
4
4
4
4
4
4
4
4
4
4
4
4
4
4
4
4
4
4
4
4
4
4
4
4
4
4
4
4
4
4
4
4
4
4
5
5
5
5
5
5
5
5
5
5
5
5
5
5
5
5
5
5
5
5
5
5
5
5
5
5
5
5
5
5
5
5
5
5
5
5
5
5
5
5
5
5
5
5
5
5
5
5
5
5
5
4
4
4
5
5
5
5
5
5
5
5
5
5
5
5
5
5
5
5
5
5
5
5
5
5
5
5
5
5
5
5
6
6
6
6
6
6
6
6
6
6
6
6
6
6
6
6
6
6
6
7
7
7
7
7
8
8
8
8
8
9
9
9
9
9
9
9
9
9
9
9
9
9
8
8
8
8
8
8
8
8
8
7
7
8
8
8
9
9
10
10
10
10
10
10
10
10
10
10
10
10
10
10
10
10
10
10
10
10
10
10
10
10
10
10
11
11
11
11
11
11
11
11
11
11
11
11
11
11
11
11
11
11
11
11
11
11
11
11
11
11
11
11
11
11
11
11
11
11
11
11
11
11
11
11
11
11
11
11
11
11
11
11
11
11
11
11
11
11
11
11
11
11
11
11
11
11
11
11
10
10
10
10
10
10
10
10
10
11
11
11
11
11
11
11
11
11
11
11
11
11
11
11
11
11
11
11
11
11
11
11
11
11
11
11
11
11
11
11
11
11
11
11
11
11
11
11
11
11
11
11
11
11
11
11
11
11
11
11
11
11
11
11
11
11
11
11
11
11
11
11
11
11
11
11
11
11
11
11
11
11
11
11
11
11
11
11
11
11
11
11
11
11
11
11
11
11
11
10
10
10
11
11
11
11
10
9
9
9
9
9
9
9
9
9
9
10
10
10
10
10
10
10
10
10
10
10
10
11
11
11
11
11
11
10
10
10
10
10
10
9
9
9
9
9
9
9
9
9
9
9
9
9
9
9
9
9
9
9
9
9
9
9
9
9
9
9
9
9
9
9
9
9
8
8
8
8
8
8
8
7
7
7
7
7
7
7
7
7
7
7
7
6
6
6
6
6
6
6
7
7
7
7
7
7
7
7
7
6
6
6
6
6
6
6
5
5
5
5
5
5
5
5
5
6
6
6
6
6
6
6
6
6
6
6
6
5
5
5
5
5
5
5
5
5
5
5
5
5
5
5
5
5
5
5
5
5
5
5
5
5
5
5
5
5
5
5
5
5
5
5
5
5
5
5
5
5
5
5
5
5
5
5
5
5
5
5
5
5
5
5
5
5
5
5
5
5
5
5
5
5
5
5
5
5
5
5
5
5
5
5
5
5
5
5
5
5
5
5
5
5
5
5
5
5
5
5
5
5
5
5
5
5
5
5
5
5
5
5
5
5
5
5
5
5
5
5
5
5
5
5
5
5
5
5
5
5
5
5
5
5
5
5
5
5
6
6
5
5
5
5
5
5
5
5
5
5
5
5
5
5
5
5
5
5
5
5
5
5
5
5
5
5
5
5
5
5
5
6
6
6
6
6
6
6
6
6
6
6
6
6
6
6
6
6
6
6
6
6
6
6
6
6
6
6
6
6
6
6
6
6
6
6
6
6
6
6
6
6
6
6
6
6
6
6
6
7
7
7
7
8
8
9
9
9
9
9
9
9
9
9
9
9
9
9
9
9
9
9
9
9
9
9
9
8
8
8
8
8
8
8
8
8
8
8
8
8
8
8
8
9
9
9
9
9
9
9
9
10
10
10
10
10
10
10
10
10
10
10
10
10
10
10
10
10
10
10
10
10
11
11
11
11
11
11
11
11
11
11
11
11
11
11
11
11
11
11
11
11
11
11
11
11
11
11
11
11
11
11
11
11
11
11
11
11
11
11
11
11
11
12
12
13
13
13
13
13
13
13
13
13
13
13
13
13
13
12
12
13
14
14
14
15
15
14
15
16
16
16
16
16
16
17
17
17
17
17
17
17
17
17
17
17
17
17
17
17
17
17
17
17
17
17
17
17
17
17
17
17
17
17
17
17
17
17
20
21
22
22
22
23
23
23
23
23
23
23
23
24
26
26
27
27
28
28
28
28
28
28
29
29
29
29
29
29
29
29
29
29
29
29
30
30
30
30
30
29
29
29
29
29
29
29
29
29
28
29
29
29
29
29
29
29
29
29
29
29
29
29
29
29
29
29
29
29
29
29
29
29
29
29
29
29
28
26
26
26
26
26
26
26
26
26
26
26
24
24
25
26
26
26
26
25
25
25
24
24
24
24
24
24
24
24
24
24
24
24
24
24
24
24
24
24
24
24
24
24
25
25
26
26
26
26
26
26
25
25
25
24
23
23
23
23
23
23
23
23
23
23
23
23
23
23
23
23
23
23
23
23
23
23
23
23
23
24
24
24
25
24
24
23
23
24
24
24
24
24
24
24
24
24
24
24
24
24
24
24
24
24
24
24
24
24
24
24
24
24
25
25
25
25
25
25
25
25
23
23
23
23
23
23
23
23
23
23
23
23
23
23
23
23
23
23
23
24
23
23
22
22
22
22
21
21
21
21
20
19
19
19
19
19
19
17
17
17
17
17
17
17
17
17
17
17
17
17
17
17
17
17
17
17
17
17
17
17
17
17
17
17
17
17
17
17
17
17
17
15
15
15
14
14
14
14
14
14
14
14
14
14
14
14
14
14
14
14
14
14
14
14
14
14
14
13
13
13
13
13
13
13
13
13
13
13
13
13
13
13
13
13
13
13
13
13
13
13
13
13
13
13
12
12
12
12
12
12
11
11
11
11
11
11
11
11
11
11
11
12
12
12
13
14
13
13
13
11
11
11
11
11
11
11
11
11
11
11
11
11
11
10
9
9
9
9
9
9
9
9
9
9
9
9
9
9
9
9
9
9
9
9
9
9
10
10
9
9
8
8
8
8
8
8
8
8
8
8
8
8
8
8
8
8
8
8
7
7
7
7
7
7
7
7
7
7
7
7
7
7
8
8
8
8
8
8
8
8
8
8
8
8
8
8
8
8
9
9
9
9
9
9
9
9
9
9
10
11
11
10
10
10
10
10
10
10
10
10
10
10
11
11
11
11
11
11
11
11
11
11
10
10
10
10
10
9
9
9
9
10
10
10
9
9
9
9
9
9
9
9
9
9
9
9
9
9
9
7
6
6
5
5
5
5
5
5
5
5
5
5
5
5
5
5
5
5
5
5
5
5
6
6
6
6
6
6
6
6
6
6
6
6
6
6
6
6
6
6
6
6
6
6
6
6
6
6
6
6
6
6
7
7
7
7
7
7
7
6
6
6
6
6
5
5
5
5
5
5
5
5
5
5
5
5
5
5
5
5
5
5
5
6
6
6
6
6
6
6
6
6
6
6
6
6
6
6
7
7
7
8
9
9
10
11
11
11
11
11
11
11
11
11
11
11
11
11
11
11
11
11
11
11
11
11
11
11
11
11
11
11
11
11
11
11
11
11
11
11
11
11
11
11
11
11
11
11
11
11
11
11
11
11
11
11
11
11
11
11
11
11
11
11
11
11
11
11
11
11
11
11
11
11
11
11
11
11
11
11
11
11
11
11
11
11
11
11
11
11
11
11
11
11
11
11
11
11
11
11
11
11
11
11
11
11
11
11
11
11
11
11
11
12
12
12
12
12
12
12
12
12
12
12
12
12
12
12
12
12
12
12
11
11
11
11
11
11
11
11
10
10
10
10
10
10
10
10
10
10
8
8
8
8
8
8
8
8
9
9
9
9
9
8
8
7
7
7
7
7
7
7
7
7
7
7
7
7
8
8
8
8
7
6
6
6
6
6
6
6
7
7
8
8
8
8
8
8
9
10
11
11
11
11
11
11
11
10
10
10
10
10
10
10
10
10
10
10
10
9
9
8
8
8
8
8
8
8
8
8
8
8
8
8
8
8
8
8
8
8
8
8
7
7
7
7
7
7
7
7
7
7
7
7
7
7
7
7
7
6
6
6
6
6
6
6
6
6
6
6
5
5
5
5
5
5
5
5
5
5
5
5
5
5
5
6
6
6
6
6
6
6
6
6
6
6
6
6
6
6
6
6
6
6
6
6
6
6
6
6
6
6
6
6
6
6
6
6
6
6
6
6
6
6
6
6
6
5
5
5
5
5
5
5
5
5
5
5
5
4
4
4
4
4
4
4
3
3
3
1
1
1
1
1
1
1
1
0
0
0
0
0
0
0
0
0
0
0
0
0
0
0
0
0
0
0
0
0
0
0
0
0
0
0
0
0
0
0
0
0
0
0
0
0
0
0
0
0
0
2
2
3
3
3
3
3
3
3
3
3
3
3
3
2
2
2
2
2
2
2
2
2
2
2
2
2
2
2
2
2
2
2
2
2
2
2
2
2
2
2
2
2
2
2
2
2
2
2
2
2
2
2
2
2
2
2
2
2
2
2
2
2
2
2
2
2
2
2
2
2
2
2
2
2
2
2
2
2
2
2
2
2
3
3
3
3
3
3
3
3
3
3
3
4
4
4
4
4
4
4
4
4
4
4
4
4
4
4
4
4
4
4
4
4
4
4
4
4
4
4
4
4
4
4
4
4
4
4
4
4
3
3
3
3
4
4
4
4
4
4
4
4
4
4
4
4
4
4
4
4
4
4
4
5
5
5
5
5
5
5
5
5
5
5
5
5
5
5
5
5
5
5
5
5
5
5
5
5
5
5
5
6
6
6
6
6
6
6
6
6
6
6
6
6
6
6
7
7
8
8
7
7
7
7
7
7
7
7
7
7
7
8
8
8
8
8
8
8
8
8
8
8
8
8
8
8
8
8
8
8
8
7
7
7
7
7
7
7
7
7
6
6
6
7
7
7
7
7
7
7
7
7
7
7
7
7
7
7
8
8
8
8
8
8
8
8
8
8
8
8
8
8
8
8
8
8
7
7
7
7
7
7
7
7
7
7
7
7
7
7
7
7
7
7
7
7
7
7
7
7
7
7
7
7
7
7
7
7
7
7
7
5
5
5
5
5
5
5
5
5
5
5
5
5
6
5
6
6
7
7
7
7
7
7
7
7
7
7
7
8
9
9
9
9
9
9
9
9
9
9
9
9
9
9
9
9
9
9
9
9
9
9
9
9
9
9
9
9
9
8
8
8
8
8
8
8
8
8
8
8
8
8
9
9
9
9
9
9
9
9
10
10
10
10
10
9
9
9
9
10
10
10
10
10
10
10
10
9
9
9
9
8
8
9
9
10
9
9
9
9
9
9
9
9
9
9
9
9
10
10
10
10
10
10
10
10
10
10
10
10
11
11
11
11
11
11
11
11
11
11
11
11
11
12
12
12
11
12
12
12
12
12
12
12
12
12
12
12
12
12
12
12
12
12
15
15
15
15
15
16
16
16
17
17
17
17
17
17
17
17
17
17
17
17
17
17
17
17
18
18
18
18
18
18
18
18
18
18
18
18
17
17
17
17
17
17
17
17
17
17
17
18
18
18
18
18
18
18
18
18
18
18
18
18
18
18
18
18
18
18
18
18
18
18
18
18
17
17
17
17
17
18
18
18
17
19
19
19
20
20
21
21
21
22
22
22
23
23
23
23
23
24
25
25
25
25
25
25
25
25
25
25
25
25
25
25
25
25
25
25
25
25
25
25
25
25
25
25
25
25
25
24
24
24
24
23
23
23
23
24
24
23
23
23
23
23
23
23
24
24
24
23
23
27
27
30
31
32
31
31
31
32
32
32
32
32
32
31
31
31
31
31
31
30
30
30
30
30
30
31
32
32
32
33
33
33
33
33
33
33
33
33
33
33
33
33
33
33
33
33
35
37
37
37
37
37
37
37
35
35
35
35
36
36
35
35
36
36
35
35
35
35
35
35
35
36
36
35
35
35
35
35
35
35
35
36
36
36
36
36
36
36
35
35
35
35
35
35
35
35
35
35
35
35
35
35
34
34
33
32
32
33
32
32
32
32
32
32
32
32
31
31
31
31
31
30
30
30
30
30
31
33
35
35
37
37
40
41
41
41
41
42
42
44
45
46
50
50
50
50
50
51
56
57
58
56
56
56
56
58
63
63
63
62
61
62
62
62
66
69
72
71
72
72
75
75
75
76
75
75
76
76
77
77
77
77
77
77
77
77
77
77
77
76
75
75
74
74
75
75
75
75
75
75
75
74
74
74
74
73
72
73
73
74
74
74
74
75
76
77
76
76
76
76
76
76
76
77
77
77
77
78
78
77
76
77
77
77
77
76
76
77
77
77
77
76
76
76
76
76
76
76
75
75
75
73
73
73
73
72
71
71
71
71
71
71
71
71
71
71
71
75
75
76
77
77
77
77
77
77
77
77
76
76
77
80
79
79
79
79
80
83
83
83
83
83
82
83
83
83
83
83
89
91
92
93
92
96
96
96
104
104
107
107
97
97
97
95
95
94
93
92
92
93
94
93
93
93
93
93
91
92
90
89
89
89
89
90
89
89
86
86
86
86
86
86
86
84
83
80
80
81
81
81
83
83
83
83
83
83
85
85
88
89
90
91
89
89
89
89
89
89
89
89
87
86
88
89
89
89
90
90
90
89
89
88
88
89
89
92
95
95
93
94
92
92
92
90
90
90
91
90
91
94
94
96
96
96
96
98
97
101
101
102
104
106
107
107
107
107
107
112
114
114
114
113
114
113
113
113
113
112
113
113
113
113
115
115
118
125
124
124
125
121
121
119
119
118
118
118
117
117
116
116
117
120
127
135
136
136
136
136
136
134
133
136
139
142
142
142
145
148
152
152
153
153
146
145
143
143
143
143
143
142
141
140
140
141
141
139
141
141
145
146
147
149
149
151
152
150
150
150
152
153
157
158
160
160
160
160
160
160
160
157
156
156
156
154
154
154
160
160
164
163
163
163
163
163
161
161
161
161
161
161
163
163
162
162
162
161
161
161
160
160
160
160
160
159
158
159
158
156
156
157
160
164
166
169
167
179
180
181
178
178
178
178
178
175
178
178
178
178
177
177
178
177
177
180
180
177
175
170
168
168
169
170
172
174
176
175
175
175
175
176
176
178
176
172
172
172
174
178
178
176
176
176
176
177
188
188
194
194
195
193
191
191
189
189
189
187
187
186
186
184
182
184
182
183
184
184
183
182
181
181
181
181
181
182
181
181
181
181
181
181
184
183
184
186
184
184
184
184
184
183
183
183
183
182
181
182
182
180
178
177
177
177
177
177
177
177
177
176
176
176
175
174
173
172
172
170
170
168
169
172
173
172
172
171
176
175
176
177
173
174
167
172
172
176
177
176
176
184
184
190
196
196
195
196
192
192
192
187
184
182
182
180
180
180
179
179
181
178
177
177
177
178
177
179
180
180
177
178
163
163
164
164
166
164
159
156
156
157
157
154
147
146
141
130
125
126
127
120
120
120
116
115
115
113
113
115
113
110
110
111
111
111
111
111
111
110
110
110
109
109
109
110
110
110
109
110
112
111
111
111
111
110
110
108
108
106
107
107
107
107
111
110
108
108
108
108
108
108
106
106
106
101
101
101
101
99
99
100
100
100
101
101
95
95
95
93
93
93
92
94
97
102
105
105
105
106
106
107
107
106
106
106
103
103
102
103
103
101
101
101
100
100
99
100
101
101
101
95
95
91
90
90
92
90
90
89
89
89
89
89
89
89
89
88
86
89
88
88
86
86
86
86
86
86
86
87
86
86
85
85
85
83
83
83
83
83
82
81
80
79
80
80
80
80
83
83
83
83
82
82
82
83
83
83
83
83
83
83
84
84
84
83
83
83
83
80
79
80
83
84
83
83
83
83
83
83
84
84
84
84
84
85
85
83
83
83
83
83
83
83
83
83
83
83
83
83
83
83
83
83
83
83
78
78
76
76
77
77
77
76
75
74
75
76
75
73
73
73
73
73
73
73
71
71
71
70
68
68
68
67
68
68
66
66
66
65
65
65
65
66
68
69
69
66
67
66
68
68
68
71
68
69
69
71
71
71
70
70
69
69
69
71
71
71
71
71
71
71
71
71
71
71
72
71
72
73
68
67
67
69
68
67
67
69
68
70
71
70
70
70
69
68
68
68
68
68
69
70
70
70
71
71
72
73
73
74
74
74
74
72
72
72
68
68
68
67
67
66
66
67
66
66
66
65
65
65
65
65
65
65
65
65
65
65
65
65
65
65
65
65
65
64
64
62
62
62
62
62
63
62
62
63
62
63
64
66
65
63
64
61
62
65
65
65
65
65
64
64
62
61
61
60
59
59
59
59
59
60
59
59
59
59
60
59
60
60
60
60
59
59
59
59
59
59
59
59
59
59
59
59
58
58
58
58
58
60
59
59
59
59
59
59
59
61
58
59
59
59
59
59
59
59
59
59
59
59
59
59
59
59
59
59
59
59
59
59
59
59
58
59
59
59
60
60
57
57
61
61
61
64
65
68
68
67
64
70
71
71
71
71
70
71
71
71
71
71
71
73
72
72
72
72
72
71
71
74
74
75
73
72
71
72
71
71
72
73
74
74
74
74
74
74
75
76
75
75
76
76
76
76
76
76
76
76
77
77
77
77
77
77
77
77
77
75
75
77
77
77
77
74
75
75
74
74
74
74
73
73
73
73
72
73
72
72
71
73
72
73
73
75
76
77
77
77
77
75
75
81
86
88
89
90
90
90
90
92
92
93
93
95
95
95
95
93
93
93
93
92
92
92
92
91
92
92
92
91
91
90
90
93
98
99
101
101
97
96
96
96
97
97
97
96
96
97
96
93
94
94
98
99
101
100
100
101
101
101
101
101
101
101
101
97
95
95
98
98
98
100
100
98
97
95
95
95
95
96
96
96
95
95
95
95
95
95
93
93
93
93
92
92
90
87
89
89
89
89
89
89
89
89
89
89
88
89
86
86
86
86
86
85
85
86
86
85
85
83
80
80
79
77
77
77
77
77
77
79
84
87
88
86
86
83
79
79
79
78
78
77
77
78
76
76
74
74
75
83
97
101
104
113
112
112
112
112
112
112
114
113
110
111
108
107
107
107
107
106
105
105
101
101
101
100
98
98
100
100
100
100
101
100
100
102
107
107
107
107
107
107
107
107
108
111
112
112
112
113
113
113
113
113
112
112
113
113
114
114
113
113
113
112
112
112
112
112
110
107
107
107
107
107
107
107
107
107
106
106
105
106
106
107
107
107
107
107
107
107
107
107
107
107
108
108
107
107
107
106
106
107
107
107
107
105
105
105
105
106
106
107
107
107
106
106
106
107
106
108
113
113
113
112
112
111
112
110
110
109
109
109
109
109
111
113
113
111
110
110
110
109
109
108
107
107
107
109
110
110
110
107
105
103
103
103
104
104
104
103
102
104
101
99
96
95
95
95
95
95
95
95
89
88
88
91
91
92
91
91
91
90
90
89
89
89
87
86
86
86
86
86
85
85
81
81
80
79
80
81
81
78
77
73
73
74
74
75
73
73
73
73
73
72
72
72
72
72
71
71
62
65
63
63
63
62
62
62
61
61
61
62
63
64
62
62
63
62
62
62
60
60
61
60
60
59
59
59
59
59
57
56
56
56
55
54
54
53
53
53
53
53
53
53
53
53
53
53
53
53
53
53
53
53
53
53
53
53
53
53
51
53
53
53
54
52
52
54
54
53
53
54
53
53
53
52
53
53
53
52
51
50
51
53
53
53
53
53
53
51
49
48
48
48
47
47
47
47
47
47
47
46
46
46
46
46
47
47
46
46
46
46
46
46
46
46
46
47
47
47
46
45
45
45
45
44
44
43
44
44
42
42
43
44
44
45
45
44
45
45
45
45
45
45
46
46
46
45
45
45
45
45
44
45
45
45
44
45
44
43
43
43
43
43
43
46
46
46
46
48
49
51
52
52
52
55
55
55
55
54
53
53
53
53
58
61
63
63
63
64
64
64
64
64
64
64
64
63
64
65
65
67
67
66
66
68
68
69
68
67
67
67
67
67
67
67
68
70
71
74
74
75
74
74
72
72
71
71
71
70
71
72
74
79
79
81
81
83
83
83
86
87
86
86
87
86
87
86
87
87
89
91
91
91
91
91
91
91
91
93
93
92
92
90
89
91
89
90
95
95
96
96
97
97
97
97
101
101
101
101
101
101
101
102
102
102
103
104
104
105
107
118
119
123
130
130
131
131
129
129
129
129
129
131
131
131
131
131
131
130
131
131
131
135
136
138
137
138
140
142
141
141
140
140
139
136
135
134
134
134
134
133
134
134
132
129
129
129
129
130
131
131
132
131
131
134
134
135
135
135
135
134
134
132
131
131
135
135
139
140
141
138
138
143
142
143
145
146
146
148
148
148
148
148
149
149
148
148
148
148
145
144
141
140
136
136
136
136
144
144
144
142
141
141
141
139
139
137
137
136
136
137
137
137
137
137
138
138
137
136
136
136
134
131
131
131
131
131
130
121
118
118
119
118
118
118
118
118
118
118
120
119
121
121
120
116
117
117
117
118
117
117
117
118
117
117
117
114
116
116
116
113
113
112
108
107
107
104
104
104
104
104
103
104
104
104
101
101
101
101
101
101
103
103
102
102
101
97
98
97
99
100
101
102
101
99
97
92
90
90
90
90
91
93
91
95
96
95
95
95
94
92
94
93
92
95
95
95
97
99
97
97
97
97
99
101
101
100
101
101
101
101
101
101
101
100
100
100
100
101
100
98
97
95
95
95
93
93
93
93
93
93
93
93
90
89
88
88
86
85
89
89
88
87
87
88
86
86
86
85
85
85
85
85
88
89
89
83
82
80
80
80
80
82
83
81
80
80
81
81
82
82
82
82
82
82
82
80
81
77
78
77
77
77
80
80
79
79
78
78
78
77
77
77
76
74
72
71
71
71
73
74
74
74
74
74
74
74
74
71
71
71
71
71
71
72
71
66
66
65
66
66
65
65
64
64
64
63
64
65
66
66
65
65
64
64
65
65
65
63
60
60
59
59
58
57
57
59
59
59
59
59
59
60
60
59
59
59
59
59
58
60
63
62
62
62
64
64
63
63
63
63
63
64
65
65
65
65
64
64
64
64
64
63
60
59
57
57
57
57
57
57
56
56
56
55
55
55
55
54
54
53
52
52
52
52
52
52
53
52
51
50
50
49
49
49
52
53
53
52
51
51
51
50
50
50
51
50
49
49
50
50
52
52
53
53
58
62
64
68
69
69
72
75
75
75
75
76
76
76
76
74
74
74
75
73
73
73
74
73
71
71
71
72
72
72
73
74
74
73
72
72
73
78
79
92
94
95
94
95
95
95
96
96
96
96
95
95
95
94
95
94
94
92
94
96
96
98
100
101
101
101
100
98
99
99
99
100
100
102
102
102
102
103
103
102
102
102
102
102
102
104
104
104
105
104
104
104
104
105
105
107
112
112
115
116
114
114
113
113
114
114
114
114
113
116
117
118
116
116
116
116
115
115
115
117
116
116
116
115
115
116
116
116
115
115
113
112
111
111
113
112
112
113
109
109
109
110
107
107
107
108
108
108
108
109
111
112
113
115
116
115
115
116
114
113
112
113
113
113
113
112
111
112
110
111
110
110
108
107
107
106
106
106
105
104
104
103
102
101
101
101
104
104
105
105
105
105
105
99
99
99
95
89
89
89
89
89
89
89
89
89
89
89
89
89
89
89
87
86
85
84
84
84
84
84
83
83
82
82
83
83
81
81
81
81
79
79
82
82
82
82
82
82
83
86
86
91
95
92
95
96
96
99
104
101
102
104
103
102
103
104
106
105
107
107
107
107
107
108
108
108
109
109
107
107
106
108
107
107
104
103
103
104
103
104
101
101
101
100
98
97
95
94
94
94
94
94
95
95
93
90
90
90
89
89
90
90
90
90
90
89
89
89
87
88
89
89
89
88
89
89
89
87
89
89
89
89
89
89
89
89
88
88
88
87
85
85
83
83
83
83
83
83
83
83
83
83
82
82
82
82
82
89
89
89
89
89
89
89
90
95
100
105
105
104
102
102
101
101
101
101
101
101
101
101
101
101
98
98
94
94
94
94
93
91
91
91
89
89
86
85
83
83
83
83
82
83
82
80
80
80
79
78
79
80
81
81
81
80
80
79
81
81
81
81
80
79
79
79
79
79
80
80
81
81
77
77
77
81
81
81
81
83
82
82
82
82
81
81
80
81
86
88
88
86
86
84
84
84
83
80
83
83
85
83
82
82
83
84
88
88
87
85
87
87
87
91
90
90
89
87
86
85
85
85
85
84
85
85
84
84
83
83
83
83
83
82
82
82
81
81
79
81
81
82
85
84
84
82
83
82
81
81
82
83
83
83
85
85
87
87
88
87
87
87
86
86
86
86
86
86
86
88
88
88
88
88
87
86
89
90
91
91
92
92
92
92
92
92
92
92
92
92
91
91
91
88
87
87
87
87
86
84
84
83
84
84
83
83
82
82
82
82
81
81
81
81
81
80
81
81
81
80
80
80
80
80
80
79
79
78
77
77
77
77
77
77
77
76
76
76
76
76
76
76
76
76
73
71
71
71
71
71
71
70
71
71
71
71
71
69
68
66
66
66
66
63
63
63
63
63
61
63
63
63
62
62
62
62
64
64
77
77
80
78
75
75
76
76
75
75
76
72
71
71
71
71
66
61
59
59
59
62
64
65
65
65
64
60
59
59
62
62
62
64
63
64
66
65
64
65
65
65
65
65
65
67
66
66
65
63
63
63
63
63
62
61
60
60
60
61
62
62
62
63
63
63
63
63
63
63
63
65
65
67
66
66
66
66
66
66
70
69
68
67
67
67
68
68
68
68
69
69
74
74
75
75
75
79
80
80
80
80
80
80
82
81
80
81
81
83
88
86
84
83
83
85
85
90
93
95
95
94
93
92
91
92
90
90
90
89
89
89
89
89
92
93
91
92
93
93
93
93
93
95
95
95
96
97
98
101
97
96
97
103
104
107
107
107
107
109
109
111
113
118
117
116
114
114
115
115
115
115
115
115
113
113
112
112
112
112
112
112
112
113
113
113
113
113
113
112
111
110
110
109
110
110
110
110
110
110
110
110
110
109
109
107
107
107
107
107
107
107
106
107
107
105
105
105
104
105
105
106
106
102
101
99
99
100
101
101
100
100
98
97
97
97
95
95
88
87
87
89
89
89
91
89
89
89
89
90
90
91
91
90
90
89
88
86
85
87
88
86
87
88
87
89
89
89
89
89
89
88
88
88
86
86
89
89
91
90
89
88
87
87
87
87
87
86
83
83
83
84
84
84
84
84
84
84
84
84
83
83
81
80
79
78
79
79
79
81
81
80
80
77
75
75
75
76
77
78
78
77
78
77
78
80
77
77
77
77
77
76
77
77
77
77
77
77
76
74
73
73
73
71
71
71
70
70
69
67
67
67
68
66
66
65
65
64
65
65
64
65
65
65
65
65
65
65
65
65
65
65
65
65
65
65
65
65
65
65
63
63
63
63
63
63
62
61
60
59
59
58
58
58
58
57
55
54
53
52
52
52
51
49
49
49
47
47
47
46
45
45
45
45
45
45
46
46
46
46
46
46
46
46
44
44
46
43
43
41
42
42
47
51
53
53
52
51
52
53
53
53
52
52
52
52
53
53
53
53
53
52
50
48
48
48
48
47
47
47
48
48
48
48
48
47
47
47
47
47
47
46
45
45
45
45
46
46
46
46
46
46
46
46
47
47
46
46
46
46
45
42
41
37
37
36
35
35
35
35
36
37
41
41
41
41
41
41
41
41
41
41
41
41
44
44
44
44
44
44
44
44
41
41
41
41
41
41
41
41
41
41
42
42
42
42
42
45
46
46
47
47
47
47
47
47
46
46
44
44
44
44
44
44
44
44
44
46
47
47
47
47
46
46
46
46
46
46
46
44
47
46
45
45
45
45
46
46
46
47
50
50
50
59
59
59
59
60
61
60
60
60
59
59
60
59
59
60
60
61
60
60
62
62
62
63
65
65
64
64
64
64
64
62
62
62
62
62
61
61
61
61
61
61
61
61
61
61
60
59
59
59
59
59
59
60
62
62
62
60
60
60
61
62
64
64
61
61
61
61
63
63
63
63
63
63
63
63
63
62
62
62
62
62
63
63
63
63
62
60
60
60
60
64
66
67
67
72
71
71
70
70
70
69
70
69
69
71
72
73
73
77
77
77
77
78
78
77
77
77
75
75
75
75
77
77
77
79
80
80
79
78
81
81
81
83
83
83
81
81
81
80
80
80
80
81
81
82
82
82
82
82
81
80
80
80
81
81
82
81
79
79
80
79
79
79
79
78
77
77
75
74
73
73
72
71
71
73
73
75
77
77
75
73
73
73
73
73
72
72
72
72
72
73
75
76
76
76
76
76
76
75
76
76
72
71
71
71
71
71
71
72
72
73
72
70
69
68
68
68
68
67
67
70
69
70
70
68
67
67
67
67
67
67
67
67
67
65
65
64
65
65
65
65
62
62
60
60
60
59
57
57
57
55
54
54
53
53
52
52
51
51
51
51
51
53
53
53
53
53
53
53
53
53
53
53
53
53
53
53
53
53
53
52
50
50
49
49
49
49
48
48
48
48
48
49
50
51
52
51
51
50
50
50
50
50
51
47
47
47
47
47
47
46
45
45
44
44
44
44
44
45
45
45
45
45
45
44
43
43
43
43
43
42
42
41
41
40
40
40
42
42
42
42
41
40
39
38
37
37
36
35
35
35
35
35
35
35
35
35
35
35
36
36
36
36
36
36
36
38
38
38
37
38
38
39
39
39
38
38
38
38
38
38
38
37
37
39
40
41
41
41
41
41
41
41
42
42
43
43
43
43
43
43
45
45
45
44
45
46
47
47
47
46
46
46
46
46
47
47
47
47
47
47
47
47
47
47
48
50
50
48
52
52
52
53
53
51
50
52
53
53
53
52
50
50
50
49
50
51
51
51
52
52
50
48
47
46
47
47
45
46
45
46
46
46
46
46
45
45
45
45
46
45
44
44
44
44
45
45
45
45
46
47
47
46
46
46
47
47
47
47
49
47
47
47
47
47
47
47
47
47
47
47
48
48
48
48
48
48
47
46
46
46
47
46
45
45
45
47
48
48
49
50
50
53
53
59
59
59
59
59
59
59
59
59
60
71
77
85
94
95
95
95
96
96
96
96
97
95
95
94
94
94
95
95
96
95
93
94
94
93
93
93
92
93
93
93
93
93
92
92
92
92
93
93
93
93
94
94
94
94
94
94
94
93
93
93
93
93
93
93
93
93
92
91
90
90
90
90
89
89
89
89
89
89
89
89
89
89
88
88
88
88
88
88
87
85
85
85
86
86
86
84
84
84
84
84
84
83
83
83
83
83
83
83
83
83
83
82
82
82
81
81
81
81
82
80
80
80
79
79
79
77
77
77
77
77
77
77
77
77
77
77
77
77
77
77
76
75
75
74
72
72
71
71
71
71
69
69
68
67
67
67
66
65
65
65
65
63
63
63
63
61
59
59
59
59
59
59
57
53
50
41
37
34
35
32
25
23
23
22
20
17
16
12
9
8
8
8
8
8
9
9
9
9
9
9
9
9
10
9
9
9
9
9
9
9
10
10
10
10
10
10
10
10
10
10
10
10
10
10
10
10
11
11
11
10
10
10
10
10
10
10
10
10
11
11
11
11
11
11
11
11
11
11
10
10
10
10
10
10
10
10
10
10
10
10
10
11
11
11
11
10
10
10
11
11
11
11
11
11
11
11
11
11
11
11
10
10
10
10
10
10
10
10
10
10
10
10
10
10
10
10
10
10
10
10
10
10
10
10
10
10
10
10
10
10
10
10
10
10
10
10
10
10
10
10
10
10
10
10
10
10
10
10
9
9
9
10
11
10
10
10
10
10
10
10
10
9
10
10
11
13
14
14
14
14
14
14
14
14
14
14
15
15
15
15
15
15
14
14
14
14
14
14
14
14
14
14
14
14
15
15
15
15
15
15
15
15
14
14
14
14
14
14
14
14
14
13
13
13
13
13
13
13
14
14
14
14
14
15
15
15
15
15
15
15
15
15
16
16
16
16
16
16
16
16
16
16
15
15
15
15
15
15
15
15
15
15
15
14
13
13
13
13
13
12
12
12
11
11
11
11
11
11
11
11
11
11
11
11
11
11
11
11
11
11
11
11
12
12
12
12
13
13
13
13
12
12
12
11
11
12
12
12
12
12
12
12
12
12
13
13
13
13
12
10
10
10
10
10
10
9
9
10
10
10
10
10
10
10
10
11
11
11
11
11
11
11
11
11
11
11
11
11
11
11
10
10
10
10
10
10
10
10
10
10
10
11
11
11
10
9
9
9
10
11
11
11
11
11
11
11
11
11
12
12
12
12
12
12
12
12
13
13
13
13
14
14
14
14
14
15
15
15
14
14
14
15
15
15
15
15
15
15
15
16
16
16
16
16
16
16
16
16
16
17
17
17
17
18
19
19
19
19
19
19
19
19
19
19
19
19
19
19
19
19
19
19
19
19
19
19
19
20
20
20
20
20
20
20
20
21
19
19
19
17
17
17
17
17
17
17
17
17
18
18
18
18
18
18
18
17
17
17
17
17
17
17
17
17
17
17
17
17
17
17
18
18
18
18
18
19
18
17
17
17
17
17
17
17
17
18
18
18
18
18
18
17
17
17
17
18
18
18
18
19
19
19
19
19
19
19
19
19
18
18
18
19
19
19
19
18
18
18
17
17
17
17
17
18
18
18
18
18
18
18
18
18
18
18
18
18
18
18
18
18
18
18
18
18
18
18
18
18
18
18
17
17
17
17
17
17
17
17
18
18
18
18
18
18
18
18
18
17
17
16
16
16
16
15
15
15
15
16
16
16
16
16
16
16
16
16
16
16
16
16
16
16
16
16
16
16
15
15
16
16
16
16
16
16
16
16
16
16
16
16
16
15
15
15
14
14
12
12
11
11
11
11
11
11
11
11
10
10
9
9
9
9
9
9
9
8
8
8
8
8
8
8
8
8
8
8
9
9
9
9
9
8
8
8
8
8
8
8
8
8
7
7
7
7
7
7
7
7
7
7
7
6
6
6
7
7
7
7
6
6
6
6
6
5
5
5
5
5
5
5
5
5
5
5
5
5
5
5
5
5
5
5
5
5
5
5
5
5
5
6
6
6
6
6
6
6
6
6
6
6
6
6
7
7
8
8
8
8
8
8
8
8
8
8
8
9
10
10
11
12
12
13
13
13
13
13
13
13
13
13
13
13
13
12
12
12
12
12
12
12
12
12
12
11
11
11
11
14
14
14
14
14
14
14
13
13
14
14
14
14
15
15
16
16
16
17
17
17
17
18
18
19
19
19
19
20
21
21
20
21
21
21
21
21
22
22
23
23
23
23
23
23
23
23
23
23
23
23
23
23
23
23
23
23
23
23
23
23
23
23
23
23
23
23
23
23
23
23
23
23
23
23
23
23
23
23
23
23
23
23
23
23
23
23
23
23
23
23
23
23
23
23
22
22
22
22
22
22
22
22
22
22
22
22
22
22
22
22
22
22
22
22
22
22
22
22
23
23
23
23
23
24
24
24
24
24
25
25
25
25
25
25
24
24
24
24
24
23
23
23
23
23
22
22
22
22
21
21
21
21
20
20
20
20
20
20
20
20
20
19
19
18
18
17
17
17
17
17
17
17
17
16
16
15
15
15
15
14
13
11
9
8
8
8
8
8
8
8
8
7
7
7
7
7
7
6
6
6
6
6
6
6
6
6
6
6
7
7
7
7
7
7
7
7
6
6
6
6
6
6
6
7
7
7
7
7
7
7
6
6
6
6
6
6
6
6
6
6
6
6
6
7
7
8
7
6
6
6
6
6
6
6
6
6
6
5
5
5
5
5
6
6
6
6
6
6
6
6
6
6
6
6
6
6
6
6
5
5
5
6
6
6
6
6
6
6
6
6
5
5
5
5
5
5
5
5
5
5
5
5
5
5
5
5
5
5
5
5
5
5
5
5
5
4
4
4
4
4
4
4
4
4
4
4
4
4
4
4
4
4
4
4
4
4
4
5
5
5
5
5
5
5
5
5
5
5
5
5
5
5
5
5
7
7
7
7
7
7
7
7
7
7
6
6
6
6
7
7
7
7
7
7
7
7
7
7
7
7
7
7
7
7
7
7
7
7
7
7
7
7
7
7
7
7
7
7
7
7
7
7
7
7
7
7
7
7
7
7
7
7
7
7
7
7
7
7
7
7
7
7
7
7
6
5
5
5
5
5
5
5
5
5
5
5
5
5
5
5
5
5
5
5
5
5
5
5
5
5
6
6
6
5
5
6
6
6
6
6
6
6
6
6
6
6
6
6
6
6
6
6
6
5
5
5
5
4
4
4
4
4
4
4
4
4
4
4
4
4
4
4
4
4
4
3
3
3
3
3
3
3
3
3
3
3
3
3
3
3
3
3
2
2
2
2
2
3
3
3
3
3
3
3
3
3
3
3
4
4
4
4
4
4
4
4
4
4
4
4
4
4
4
4
4
4
4
4
4
4
4
4
4
4
4
4
5
5
5
5
5
5
5
5
5
5
6
6
6
6
6
6
6
6
6
6
6
6
6
6
6
6
8
8
8
8
7
7
7
7
7
7
8
8
8
8
8
8
9
9
9
9
9
9
9
9
9
10
10
10
10
10
10
10
10
10
10
10
10
10
10
10
10
10
10
10
10
10
10
10
10
10
10
10
10
10
10
10
10
10
11
11
11
11
11
11
11
11
11
11
11
10
10
9
9
9
9
9
9
9
9
9
9
9
9
9
9
10
10
10
10
10
10
10
10
10
10
10
10
10
10
10
10
10
10
10
10
11
11
11
11
11
11
11
11
11
11
11
11
11
11
11
11
11
11
11
11
11
11
11
11
11
11
11
11
11
11
11
10
10
10
10
10
10
11
11
11
11
11
11
11
11
11
11
12
12
12
12
12
12
12
12
12
12
11
11
11
11
11
11
11
11
11
11
11
11
11
11
11
11
11
11
11
11
11
11
11
11
11
11
11
11
11
11
11
11
11
11
11
11
11
11
11
11
11
11
11
11
11
11
11
11
11
11
11
11
11
11
11
11
11
11
11
11
11
11
11
10
10
11
11
11
11
11
11
11
11
11
11
10
10
10
10
10
10
10
10
10
10
10
10
10
10
10
10
10
10
10
10
10
10
11
11
11
11
11
11
11
10
10
10
11
11
11
11
11
11
11
9
9
9
10
10
10
11
11
12
12
11
11
11
11
11
11
11
11
11
11
11
11
11
11
11
11
11
11
11
11
11
11
11
11
11
11
11
11
12
12
12
12
12
12
12
12
12
12
12
12
12
12
12
12
12
12
12
12
12
12
12
12
12
12
12
12
12
12
12
12
12
12
12
12
12
12
11
11
11
11
11
11
11
11
11
11
11
11
11
11
11
11
11
11
11
11
11
11
11
11
11
11
11
11
10
10
10
10
9
9
9
9
9
9
9
9
9
9
9
9
9
9
9
8
8
8
8
8
8
8
8
8
7
7
7
7
7
7
7
7
7
7
7
7
7
7
7
6
6
6
6
7
7
7
7
7
7
7
7
7
7
7
7
7
7
7
7
7
7
7
7
7
7
7
8
8
8
8
8
8
8
7
7
7
7
7
7
7
7
7
7
7
7
7
7
7
7
7
7
7
7
7
7
7
7
7
7
7
5
5
5
5
5
5
6
6
6
8
8
8
8
8
8
8
8
8
8
8
8
8
8
8
8
8
8
8
8
8
8
8
8
8
8
8
8
8
8
8
8
8
8
8
8
8
8
8
8
8
9
9
9
9
9
9
10
10
11
11
11
11
10
10
11
11
11
11
11
11
11
12
12
12
12
12
12
11
11
13
13
13
13
13
13
13
13
13
13
13
12
12
12
12
13
13
13
12
12
12
12
12
12
12
12
12
12
12
12
12
12
12
12
12
12
12
12
12
12
12
12
12
12
12
12
12
12
13
13
13
15
15
15
15
15
15
15
15
15
15
15
15
14
14
14
14
14
14
14
14
14
14
14
14
14
14
14
14
15
15
15
15
15
15
15
15
15
15
12
12
11
11
11
11
11
11
11
11
11
11
11
11
11
11
11
10
10
10
10
10
10
10
9
9
9
9
9
9
9
9
9
9
9
9
9
9
9
9
9
9
9
10
10
10
10
10
11
11
11
11
11
11
11
11
10
10
9
9
9
9
10
10
10
10
10
10
10
10
10
10
10
10
10
10
10
10
10
10
10
10
10
10
10
10
10
10
10
10
10
9
9
9
9
9
9
9
9
9
9
9
9
9
9
9
10
11
10
10
10
10
10
10
10
10
10
11
11
11
11
11
11
11
11
11
11
11
11
11
11
11
11
11
11
11
11
11
11
11
11
11
11
11
11
11
11
11
11
11
11
12
12
12
12
12
12
12
12
12
12
12
12
12
12
11
11
11
11
11
11
11
11
11
11
11
11
11
11
11
11
11
11
12
12
12
12
12
12
12
12
13
13
13
13
13
13
13
13
12
12
12
12
12
12
12
12
12
12
12
12
13
13
13
13
13
13
13
13
13
13
13
14
14
14
15
14
14
14
14
14
14
14
16
16
17
17
17
17
17
17
17
17
17
17
17
17
17
17
17
17
17
17
17
17
17
17
17
17
19
19
19
19
19
18
18
18
18
19
19
19
18
18
18
18
18
18
19
19
19
19
19
19
18
18
18
18
18
18
18
18
18
18
18
18
18
18
18
18
17
17
17
17
17
17
17
17
17
17
17
17
17
17
17
17
17
17
17
17
17
17
17
17
17
17
17
17
17
17
17
17
17
17
17
17
17
17
17
17
17
17
17
17
17
17
17
17
17
17
17
17
17
17
17
17
17
17
17
17
17
17
17
15
15
15
15
15
15
15
15
15
15
15
15
15
15
14
14
14
13
13
14
14
14
14
14
14
14
14
13
13
12
11
11
11
10
10
10
10
10
10
10
10
10
8
8
8
8
8
8
8
8
7
7
7
7
7
7
7
7
7
7
7
8
8
8
8
8
8
7
7
7
7
8
8
8
8
8
8
8
9
9
10
10
9
9
9
9
9
10
10
11
11
11
11
11
11
11
12
12
12
12
12
12
12
12
12
12
12
12
12
12
12
12
12
12
12
12
11
11
11
11
11
11
11
11
11
11
11
11
11
11
11
11
11
11
11
11
11
11
11
11
11
11
11
11
11
11
11
11
13
13
13
13
13
13
13
13
13
13
13
13
13
13
13
13
13
13
13
13
13
13
13
13
13
13
13
13
13
13
13
13
13
13
13
13
13
13
13
13
13
13
13
13
13
13
13
13
13
13
13
13
13
13
13
14
14
14
14
14
14
14
14
14
14
14
14
14
14
14
14
14
14
14
14
14
13
13
13
13
12
12
12
12
12
12
13
15
15
15
15
15
15
15
15
15
15
15
12
12
12
12
12
13
13
13
13
13
13
13
13
12
12
12
12
12
12
12
12
12
12
12
12
13
13
13
13
13
14
14
13
13
13
13
13
13
13
13
13
13
13
13
13
13
13
13
13
13
13
12
12
12
12
12
12
12
12
12
12
12
12
12
12
12
12
12
12
12
12
12
12
12
11
11
11
11
11
11
11
11
10
10
10
10
10
10
10
10
10
10
10
10
10
10
10
10
10
10
10
10
10
10
10
10
10
10
10
10
10
10
10
11
11
11
11
11
11
11
11
11
11
11
11
11
11
11
11
11
11
11
11
11
11
11
11
11
11
11
11
11
11
11
11
11
11
11
11
11
11
10
10
10
10
9
9
9
9
9
9
9
9
9
10
10
10
10
10
10
9
9
9
9
9
8
8
8
8
8
8
8
7
7
7
6
6
6
6
6
5
5
5
5
5
5
5
5
5
5
5
5
5
5
5
5
5
5
5
5
5
5
5
5
5
5
5
5
5
4
4
3
3
3
4
5
5
5
5
5
5
5
5
5
5
5
6
7
7
7
7
7
8
8
8
8
7
7
7
7
7
7
7
7
8
8
8
8
8
8
8
8
8
8
8
8
9
9
9
9
9
9
9
9
9
9
10
10
10
11
11
11
11
11
11
11
11
12
12
12
12
12
12
12
12
12
12
12
12
12
12
12
12
12
12
12
12
12
12
12
12
12
12
12
12
12
12
12
12
12
12
12
12
12
12
12
12
12
12
12
12
12
12
12
12
12
12
12
12
12
12
12
13
13
13
13
13
13
13
13
13
13
13
13
13
13
13
13
12
12
12
12
12
12
12
12
12
12
12
12
12
12
12
12
12
12
12
11
11
11
11
11
11
11
11
11
11
11
11
11
11
11
11
11
11
11
11
11
11
11
12
13
14
15
13
13
13
13
12
12
12
11
11
11
11
11
11
11
11
11
11
11
11
11
11
11
11
11
11
11
11
11
11
11
11
11
11
11
11
12
12
12
12
12
12
12
12
12
12
12
12
12
12
12
12
12
12
12
13
13
13
13
13
13
13
13
13
13
11
11
11
11
11
11
11
11
11
10
10
10
10
10
10
10
10
10
10
10
10
11
11
11
11
11
11
11
11
11
10
10
9
9
9
9
9
9
9
9
9
9
9
9
9
8
8
8
8
8
8
8
8
8
8
8
8
8
8
7
7
7
7
8
8
8
9
9
9
8
8
8
8
8
8
8
8
8
8
8
9
9
9
9
9
9
9
9
8
6
6
5
5
5
5
6
6
6
5
5
5
5
5
5
5
5
5
5
5
5
5
5
5
5
5
5
9
9
9
9
9
9
10
10
10
10
10
11
11
11
11
11
11
11
11
11
11
11
11
11
11
11
11
11
11
11
11
11
11
11
11
11
11
11
11
11
11
11
11
11
11
11
11
11
11
11
11
11
12
12
12
12
12
12
12
12
12
12
12
12
12
12
12
12
12
12
12
12
12
12
12
12
12
12
12
12
12
12
12
12
12
12
12
12
12
12
12
12
12
12
12
12
12
13
13
13
14
13
13
13
13
13
13
13
13
13
13
14
13
13
13
13
13
13
12
12
12
11
11
11
11
11
11
11
11
11
11
11
11
11
11
11
11
11
11
10
10
10
7
6
6
6
6
6
6
6
5
5
5
5
5
5
5
5
5
5
5
5
5
5
5
5
5
5
5
5
5
5
5
5
5
5
5
5
5
5
5
5
5
5
5
5
5
5
5
5
5
6
6
6
8
8
8
8
8
8
8
8
8
8
8
8
8
8
8
8
8
9
9
10
10
10
10
10
10
10
9
9
9
10
10
10
10
10
10
10
10
10
10
10
10
10
10
10
10
10
10
10
10
10
10
10
10
11
11
11
11
11
12
12
12
12
12
12
12
12
12
12
12
12
12
12
11
11
12
12
12
12
12
12
13
13
13
13
13
13
13
13
13
13
13
13
13
13
14
14
15
15
15
15
15
15
15
15
15
15
15
16
16
16
17
17
16
16
16
16
16
16
15
15
15
15
15
15
15
15
15
15
15
15
15
15
15
15
15
15
15
15
14
14
14
14
14
14
14
14
14
14
14
14
14
14
14
14
14
14
14
14
14
14
14
14
14
14
14
14
14
14
14
14
14
14
14
14
14
15
14
14
14
14
13
13
13
13
13
13
13
14
14
14
14
14
14
14
14
14
15
14
14
15
15
16
16
16
16
16
16
16
16
16
16
16
16
16
16
16
16
17
17
17
17
17
17
17
17
17
17
17
17
17
17
17
17
17
17
18
18
18
18
18
18
18
18
20
20
20
19
19
19
19
20
22
22
22
22
22
22
22
22
22
22
22
22
22
20
21
21
21
21
21
21
21
20
20
20
20
20
20
19
17
18
18
18
18
19
19
19
19
19
19
22
21
21
21
21
21
21
21
21
21
21
21
21
21
21
21
21
21
20
19
19
19
18
18
18
18
19
21
21
21
21
21
22
22
22
22
22
22
22
22
22
22
22
22
23
23
23
23
23
23
23
23
25
25
25
25
25
24
23
23
23
23
23
23
24
24
24
24
24
24
25
26
26
27
26
26
30
30
30
30
30
35
35
35
35
35
35
34
34
35
35
35
36
36
36
36
37
37
37
37
38
38
38
38
37
37
37
37
38
38
38
38
38
38
38
38
38
38
38
38
38
38
38
39
40
40
40
40
40
40
41
41
41
41
41
41
41
41
41
41
40
40
40
40
39
39
39
39
39
39
39
39
39
38
38
37
37
37
37
37
37
36
36
36
36
36
36
36
38
38
38
39
38
37
36
36
36
35
35
35
35
35
36
36
35
34
34
34
34
34
32
32
32
32
32
32
32
32
32
32
31
31
31
31
31
31
31
31
29
29
29
30
29
29
31
31
31
31
32
29
30
30
29
29
29
29
29
29
29
30
29
30
29
29
29
29
29
29
28
28
28
28
27
27
27
27
27
27
28
28
28
28
28
28
28
28
28
28
28
28
28
28
28
28
28
28
27
26
27
27
28
28
27
27
27
27
27
27
27
27
26
25
24
23
24
24
24
24
23
23
23
24
24
24
24
24
24
24
24
24
25
25
25
25
23
23
23
23
23
21
21
21
21
21
20
19
19
19
19
19
19
19
19
19
19
19
19
19
19
19
19
19
19
19
19
19
19
19
19
19
19
19
19
19
19
18
18
18
18
19
19
21
20
18
18
17
17
16
16
15
15
15
15
15
15
15
14
14
14
13
12
12
12
12
12
12
12
12
12
12
12
12
12
12
12
12
12
12
12
12
12
12
12
12
12
12
12
12
12
14
14
13
12
11
11
11
11
11
12
12
12
12
12
12
12
12
12
12
12
12
12
13
13
13
13
13
13
13
12
11
12
12
11
11
11
11
11
11
11
11
11
11
11
11
11
11
11
11
11
11
11
11
11
11
11
11
11
11
11
11
11
11
11
11
11
11
11
11
12
12
12
12
12
12
12
12
13
13
14
14
14
14
14
14
14
14
14
14
14
14
14
13
13
13
13
13
13
13
13
13
13
13
13
13
13
13
13
13
13
13
13
13
13
13
13
13
13
13
13
13
13
12
11
11
11
12
12
12
12
12
12
12
12
12
11
11
11
11
11
11
11
11
11
11
11
11
11
11
11
11
11
11
11
11
11
11
11
11
11
11
11
11
11
11
11
11
11
11
10
10
10
10
9
9
9
9
9
8
8
8
8
8
8
8
8
8
8
8
7
7
7
7
7
7
7
7
7
7
7
7
7
7
7
7
7
7
7
7
7
7
7
7
7
7
7
7
7
7
7
7
7
7
7
7
7
7
7
7
7
6
6
6
6
6
6
6
6
6
6
5
5
5
5
5
5
5
5
5
5
5
5
5
5
5
6
6
6
6
5
5
5
6
6
6
5
5
5
5
5
5
5
5
5
6
6
6
5
5
6
7
7
7
7
9
9
9
10
10
10
10
9
9
9
11
11
11
11
11
11
11
11
11
11
11
11
12
13
13
13
13
13
13
13
13
13
13
13
13
13
13
13
13
13
13
13
13
13
13
13
13
13
13
13
13
13
13
13
13
13
13
13
13
13
13
13
13
13
12
12
12
12
12
14
14
14
14
14
14
14
14
14
14
14
14
15
16
16
16
16
16
16
16
16
16
16
16
16
16
16
17
17
17
17
17
17
17
17
17
17
17
17
17
17
17
17
17
17
16
16
16
16
16
16
17
17
17
17
17
17
17
16
16
16
16
16
16
16
16
16
16
16
16
16
16
15
15
15
15
15
15
15
15
15
15
14
13
12
12
12
11
11
11
11
10
8
9
9
9
10
10
10
10
10
10
10
10
10
10
10
10
10
9
9
10
9
9
9
9
9
9
9
9
9
9
9
9
9
9
9
9
9
9
9
9
9
9
9
10
10
11
11
11
11
11
11
11
11
11
11
11
11
11
11
11
11
11
11
11
11
11
11
10
10
10
9
9
9
9
9
9
9
9
9
9
9
9
9
9
9
9
9
9
9
9
9
9
9
9
9
9
9
9
9
9
8
8
8
8
8
8
8
8
8
8
8
8
8
8
8
6
6
6
5
5
5
5
5
5
5
5
5
5
5
5
4
4
4
4
4
4
4
5
5
5
5
5
5
5
5
5
5
5
5
5
5
5
5
6
6
6
6
6
6
6
6
6
6
6
6
6
6
6
6
6
5
5
5
5
5
5
5
6
6
5
5
5
5
5
5
5
5
5
5
5
5
5
5
5
5
5
5
5
5
5
5
5
5
5
5
5
5
5
5
5
5
5
5
5
5
5
5
5
5
5
5
5
5
5
5
5
5
5
5
5
5
5
5
5
4
4
4
4
4
4
4
4
4
4
4
4
4
4
4
4
4
4
4
4
4
4
5
5
5
5
5
5
5
5
5
5
5
5
5
5
5
5
5
5
5
5
5
5
5
5
5
5
5
5
5
5
5
5
5
5
5
5
5
5
5
5
5
5
5
5
5
5
5
5
5
5
5
5
5
5
5
5
4
4
4
4
4
4
4
4
3
3
3
3
3
3
3
3
3
3
3
3
3
3
3
2
2
2
2
2
2
2
2
2
2
3
3
3
3
3
3
3
3
3
3
3
4
4
4
3
3
3
3
3
3
3
3
3
3
3
3
3
3
3
3
3
3
3
3
3
3
3
2
2
2
2
2
2
2
2
2
2
2
2
2
2
2
2
2
2
2
2
2
2
2
2
2
2
2
2
2
2
2
2
2
2
2
2
2
2
2
2
2
2
2
3
3
3
3
3
3
3
3
3
3
3
3
3
3
3
4
4
4
4
4
4
4
4
4
4
4
4
4
4
4
4
4
4
4
4
4
4
4
4
4
4
4
4
4
4
4
4
4
4
4
4
3
3
3
3
3
2
2
2
2
3
2
2
2
2
2
2
2
2
2
2
2
2
2
2
2
2
2
2
2
2
2
2
2
2
2
2
2
2
2
2
2
2
2
2
2
2
2
2
2
2
2
2
2
2
2
2
2
2
2
2
2
3
3
3
3
3
3
3
3
3
3
3
3
3
3
3
3
3
3
3
3
3
3
3
4
4
4
4
4
4
4
4
4
4
4
4
4
4
5
5
5
5
5
5
5
5
5
5
5
5
5
5
5
5
5
6
6
6
6
6
6
6
6
6
6
6
6
6
6
6
6
6
6
6
6
6
6
7
8
8
8
9
9
9
9
9
9
9
9
9
9
9
10
10
10
10
10
10
10
10
10
10
10
10
10
10
11
11
11
12
12
12
12
12
13
13
13
13
13
13
13
13
12
12
12
12
12
12
12
12
12
12
12
11
11
11
11
11
11
11
11
11
11
11
11
11
11
11
12
13
13
13
13
13
13
13
13
13
13
13
13
13
13
13
13
13
13
13
13
13
13
13
13
13
13
13
13
13
13
13
13
14
14
14
14
13
13
14
14
15
15
15
15
15
15
15
15
15
15
15
15
15
15
15
14
14
14
14
14
15
16
16
16
16
16
17
17
17
17
17
18
18
18
18
17
17
17
17
17
17
17
17
17
17
17
17
17
17
17
17
17
17
17
17
17
17
17
17
17
17
17
17
17
17
17
17
17
17
17
17
17
17
17
17
16
16
16
16
16
16
16
16
16
16
16
16
16
16
16
16
16
15
15
15
14
14
14
14
14
14
14
14
14
14
14
14
14
14
14
14
14
14
14
14
14
14
14
14
14
14
14
14
14
14
14
13
13
13
12
12
11
11
11
11
11
11
11
11
11
12
13
13
13
13
12
12
12
12
13
14
13
13
13
13
13
13
12
12
12
12
12
12
12
12
12
12
12
12
12
12
12
12
12
12
12
12
13
13
13
13
13
14
15
15
15
15
15
15
15
15
16
17
23
23
25
29
30
30
30
32
31
31
35
40
38
38
41
41
41
41
41
41
41
41
41
42
42
42
41
41
41
41
41
43
43
43
43
43
43
43
43
43
43
43
43
43
43
43
43
43
43
44
44
44
44
46
47
47
50
51
53
53
52
53
53
54
54
54
54
53
53
53
53
53
53
53
53
53
53
53
55
56
56
56
56
56
56
54
55
55
55
58
59
59
59
59
59
59
59
59
59
59
59
59
59
60
59
59
59
59
59
59
59
58
59
59
64
64
65
69
69
70
71
71
71
72
74
75
75
75
74
74
74
74
74
74
74
74
74
74
74
75
75
75
75
75
75
75
75
75
73
73
73
73
73
72
72
73
73
71
71
71
71
70
70
70
70
71
71
71
72
72
73
73
72
72
72
73
73
73
73
73
74
71
74
76
76
75
76
72
73
74
77
77
78
81
80
80
80
82
83
83
85
86
88
88
88
88
89
88
88
89
90
90
91
90
90
89
89
89
90
89
89
89
88
88
86
86
88
89
89
88
89
85
86
97
100
100
99
99
98
98
98
98
98
98
96
96
96
98
102
106
107
109
113
114
115
114
118
120
122
120
120
118
118
114
114
114
115
115
116
116
116
116
117
117
117
118
118
118
118
116
116
116
115
115
115
115
115
114
114
114
112
112
112
112
112
112
112
110
110
110
109
109
109
107
107
107
106
107
107
108
108
106
105
104
104
104
105
106
106
106
106
105
106
106
106
106
106
104
104
99
98
98
97
95
95
96
96
95
95
93
93
95
95
107
109
121
128
132
131
133
136
140
140
140
139
139
135
135
135
135
135
135
136
133
132
132
130
130
130
129
129
128
128
128
128
128
128
127
127
126
126
126
126
126
125
125
124
124
127
130
130
127
123
118
118
118
118
118
118
117
113
108
109
107
108
108
108
108
108
108
107
107
107
107
103
103
101
100
100
100
101
101
101
101
101
101
101
101
100
101
100
101
98
99
100
100
102
101
101
101
101
101
101
100
101
101
101
100
98
97
99
99
98
98
98
98
98
99
99
99
99
95
95
95
92
92
91
91
90
90
89
89
81
80
80
77
71
63
58
50
49
44
44
45
46
46
46
46
45
45
45
46
44
45
44
46
47
47
48
48
47
47
45
45
45
44
44
44
44
45
46
47
47
47
46
46
51
50
50
50
50
50
50
50
50
49
50
49
49
48
48
47
47
48
51
51
51
51
49
48
48
48
48
48
50
50
50
50
50
52
51
51
52
52
53
53
53
53
53
53
53
53
53
53
53
53
53
53
53
53
53
53
53
53
53
53
53
53
53
52
52
52
52
52
53
52
52
52
52
51
51
51
51
51
51
51
50
47
47
47
47
47
47
47
47
47
47
47
47
47
48
48
48
48
48
47
47
47
46
46
46
43
43
43
43
43
43
43
42
42
42
42
42
41
41
42
39
39
39
39
37
36
36
36
36
36
36
35
35
35
35
35
35
35
34
34
34
34
34
34
33
33
33
33
32
32
32
32
32
32
30
29
29
29
29
26
26
26
26
26
26
25
25
24
24
24
24
24
24
24
24
28
28
26
26
25
25
26
26
26
26
26
24
23
23
22
23
23
23
23
23
29
29
29
29
28
28
27
27
26
26
26
25
25
25
28
28
28
28
29
29
29
29
29
29
29
30
32
34
36
35
36
36
36
36
36
36
36
36
36
36
37
37
37
36
36
35
34
35
35
35
35
36
36
36
36
36
37
37
38
38
39
39
39
39
39
38
40
40
40
40
40
40
40
41
41
41
41
41
41
41
41
42
42
43
43
43
44
45
45
45
45
46
46
46
46
45
46
46
46
46
46
45
44
44
44
44
44
44
46
46
46
46
46
46
46
49
52
56
55
55
55
55
55
56
56
57
57
57
58
60
61
64
64
64
63
64
64
65
65
62
62
62
63
63
63
63
63
63
63
63
62
62
62
62
62
62
63
59
59
59
59
59
59
59
58
57
58
58
58
58
58
57
57
58
58
58
58
57
58
58
59
59
58
58
57
57
56
56
56
57
57
57
57
56
56
55
54
54
53
53
53
53
53
51
51
51
51
50
50
50
50
50
50
49
49
48
48
46
46
46
47
48
48
47
47
48
48
48
48
48
48
48
47
47
46
46
47
47
48
48
47
47
46
45
46
46
47
47
47
48
48
48
48
47
49
51
51
52
52
53
53
53
53
53
53
51
49
48
48
48
48
48
48
48
47
47
47
47
47
47
47
46
46
46
45
45
45
44
44
44
44
44
44
44
41
41
41
42
42
41
40
40
40
40
40
40
40
40
39
38
38
38
38
37
36
36
35
35
35
35
33
31
31
30
30
30
30
30
30
30
30
30
31
31
32
32
31
31
31
31
32
32
32
32
31
31
30
31
32
33
34
35
35
35
35
35
35
35
35
39
40
41
41
41
41
41
41
41
41
41
41
41
41
41
41
42
42
41
41
41
40
40
40
39
39
39
40
40
41
41
41
40
40
41
40
40
40
40
41
41
40
40
39
39
38
38
38
38
37
37
36
36
36
36
36
37
37
38
38
37
37
37
41
41
41
42
42
42
41
41
41
41
41
41
47
47
51
53
53
53
53
53
53
54
54
54
54
54
54
55
56
57
56
56
58
58
58
58
59
58
63
63
64
65
65
64
64
65
65
65
65
65
65
65
62
64
64
64
63
65
65
65
65
65
66
66
66
65
65
63
63
64
64
64
64
64
64
63
63
63
61
61
61
61
65
70
73
75
75
77
77
77
78
77
77
77
77
77
77
77
77
78
77
77
78
80
80
80
80
80
81
81
81
81
81
81
80
80
79
79
79
79
79
77
76
75
75
75
75
75
75
75
75
74
75
77
74
74
75
75
75
75
80
80
80
80
80
79
79
78
78
78
78
78
78
78
79
80
80
82
82
83
83
83
83
83
84
85
85
84
84
84
84
84
84
87
87
87
83
83
83
84
84
84
83
83
83
83
83
83
83
83
83
83
85
84
84
86
85
85
84
83
82
81
80
82
82
82
79
80
80
81
80
80
80
79
71
72
73
77
78
77
76
79
79
79
80
80
80
80
81
81
82
86
88
98
98
97
97
98
98
98
98
98
98
98
98
98
98
98
99
99
99
99
99
99
99
99
99
99
99
99
99
100
100
101
101
101
101
101
101
101
101
101
99
99
100
101
101
101
101
100
100
100
99
99
97
96
96
95
95
94
94
92
90
90
90
90
90
90
89
89
89
89
87
87
87
88
88
87
88
89
89
89
92
92
92
93
90
91
93
93
93
93
92
93
92
92
92
94
94
94
91
91
91
90
90
89
92
95
95
95
95
95
95
94
94
94
94
91
92
92
96
100
103
101
102
102
102
102
101
101
101
102
103
103
103
103
102
101
101
101
102
99
99
97
98
95
95
94
95
95
92
82
78
75
75
74
74
74
77
78
80
79
82
80
80
80
80
79
79
78
79
80
80
80
78
78
78
78
78
78
78
78
78
78
78
78
78
79
79
79
79
79
78
78
78
78
78
78
77
77
77
77
76
76
76
74
74
74
74
74
74
73
71
71
71
71
71
71
71
71
71
71
71
71
70
71
71
73
74
74
74
73
72
73
73
73
71
69
68
68
68
68
67
67
67
66
65
65
65
65
65
65
65
65
65
63
62
62
61
62
61
61
63
63
63
63
62
61
61
61
61
60
57
56
56
56
53
50
50
51
52
49
48
47
47
46
42
42
43
43
42
42
41
41
41
41
41
41
41
41
41
41
41
41
41
41
41
41
40
40
40
40
41
41
41
40
38
38
38
38
37
37
36
36
35
31
31
31
31
31
31
31
31
31
30
30
30
30
30
30
29
29
29
29
29
29
29
29
29
29
29
29
28
27
27
27
27
27
26
26
25
23
23
23
24
24
24
24
23
23
23
23
23
23
23
23
23
23
23
23
24
24
25
24
24
23
23
23
25
25
24
24
24
23
23
23
23
23
23
24
23
24
24
25
24
24
25
25
25
23
23
23
23
23
23
23
24
25
24
24
24
24
23
23
23
23
23
23
23
24
26
28
28
28
29
28
28
28
28
28
28
27
27
27
27
27
27
27
27
27
27
27
27
27
28
28
27
27
27
26
26
27
26
26
26
26
26
26
26
26
28
29
28
29
29
29
28
29
29
30
30
30
29
29
29
29
29
29
29
29
29
29
29
29
29
29
29
29
29
29
29
30
30
30
30
30
30
30
30
30
31
30
30
30
30
30
30
30
30
30
30
29
29
29
29
29
29
29
29
28
28
27
27
27
27
27
27
28
28
28
28
27
26
26
26
26
26
26
26
26
26
27
27
27
27
27
27
28
28
28
28
28
28
28
28
28
29
29
29
28
28
28
28
28
28
28
28
28
28
29
29
29
29
29
29
29
29
27
27
26
27
23
23
25
25
25
26
29
30
29
30
30
31
31
31
31
31
31
31
31
31
33
33
34
35
35
35
35
35
33
33
34
35
35
35
35
35
35
35
35
35
35
35
34
35
34
34
35
35
35
35
35
35
35
35
35
35
35
35
34
33
34
34
34
35
35
35
35
35
40
40
41
41
41
41
41
42
41
41
41
41
41
41
41
41
42
42
44
44
44
46
46
44
43
44
46
46
46
46
46
46
46
46
46
46
46
46
46
47
47
47
47
47
47
47
47
47
47
47
47
47
47
47
47
47
47
47
47
48
49
50
51
51
53
51
54
55
54
55
60
59
59
59
59
60
60
60
60
61
59
62
62
62
64
64
63
61
60
63
63
65
64
66
66
70
72
73
73
73
71
71
71
71
71
72
72
71
71
71
71
70
70
70
70
70
70
70
70
70
67
67
68
67
68
69
69
69
69
69
69
69
69
70
70
70
69
68
68
68
68
67
65
65
65
63
63
63
63
63
63
62
61
62
62
61
61
61
61
61
61
61
61
61
61
62
63
63
63
63
63
62
63
60
60
60
60
60
60
60
60
60
60
60
59
57
56
57
57
50
49
50
50
51
51
51
51
51
46
46
47
47
47
47
47
48
48
48
48
47
47
45
45
45
45
45
45
45
45
44
44
44
43
43
43
43
43
42
42
41
41
41
41
41
41
41
41
42
41
41
41
41
38
36
36
36
36
36
36
36
35
35
35
35
35
35
35
34
34
34
34
33
33
33
33
33
33
31
31
31
31
32
32
33
33
33
32
32
31
32
32
33
33
29
30
30
30
30
30
29
29
29
28
27
27
27
27
27
26
26
26
26
26
24
25
25
25
25
25
25
25
25
25
25
23
23
23
23
22
21
21
20
20
20
20
20
19
18
18
17
17
17
17
17
17
18
19
18
18
18
18
21
21
22
24
25
25
25
25
24
24
24
24
24
24
24
24
25
25
25
25
25
25
25
25
25
25
25
25
25
25
24
24
24
24
23
23
23
23
23
23
23
23
23
23
23
23
23
23
23
23
23
23
23
23
23
24
24
24
23
23
23
23
22
22
21
20
20
20
20
20
21
22
22
22
23
23
23
22
21
21
21
21
21
21
22
25
25
25
27
27
27
27
28
28
28
28
28
27
27
27
28
28
29
29
29
29
29
29
29
29
28
28
28
28
31
35
37
37
37
37
37
37
37
37
36
36
36
35
35
35
35
35
35
35
36
36
36
36
36
36
38
39
39
37
37
37
36
36
37
38
38
38
38
38
38
38
41
42
45
47
47
47
50
50
52
54
57
58
59
59
59
59
59
59
59
59
59
59
59
59
59
59
58
64
64
64
65
65
65
66
67
66
67
67
67
67
68
68
67
68
69
70
70
71
71
71
72
71
71
71
71
71
72
72
72
72
73
73
74
74
74
74
74
74
74
74
74
74
74
74
74
74
74
74
74
74
72
72
72
71
71
71
71
71
71
71
71
71
71
71
71
71
72
75
75
76
77
72
75
74
75
76
77
77
77
77
77
77
77
77
72
72
72
73
71
71
71
71
70
70
70
71
71
71
70
68
68
68
65
65
65
63
62
61
61
60
60
60
60
59
59
61
60
60
60
61
61
61
61
62
61
61
60
60
60
60
60
60
59
59
59
59
59
59
59
59
58
58
58
58
58
58
58
58
58
58
56
56
57
56
55
53
53
53
53
53
52
52
50
50
48
48
47
47
47
49
51
50
49
52
53
53
53
53
53
52
52
52
53
52
51
50
50
50
50
49
48
47
47
47
47
47
46
46
46
45
44
44
44
44
44
44
43
43
43
43
43
42
42
42
42
41
41
41
41
41
41
41
41
40
40
40
40
40
40
40
40
40
39
39
39
38
39
39
38
38
38
38
38
38
38
38
37
38
36
36
36
36
36
35
35
35
35
35
31
31
31
30
30
30
30
30
30
30
29
29
29
29
29
28
28
28
28
28
28
28
28
28
29
29
29
28
28
28
26
27
27
27
26
24
24
24
25
25
25
24
24
24
25
25
27
26
26
26
26
25
25
23
23
23
23
23
23
24
25
23
23
23
23
23
23
23
23
23
23
22
22
22
22
22
22
23
23
23
22
22
22
22
22
22
23
22
22
22
22
22
23
23
23
23
23
23
23
23
24
24
24
23
23
23
23
23
23
23
23
23
23
23
23
23
23
23
23
23
23
23
23
23
23
23
22
20
20
20
19
19
19
19
19
20
21
22
23
22
22
22
22
22
22
23
23
23
26
26
26
26
26
25
25
24
26
27
27
27
27
27
27
28
29
29
31
32
32
32
32
32
33
33
35
35
35
35
35
35
35
36
41
41
43
43
41
41
43
43
43
42
42
42
44
44
44
44
44
44
44
44
44
43
43
43
42
42
42
42
42
41
41
41
41
41
41
41
41
41
41
41
41
41
41
41
41
41
41
41
41
41
41
41
41
41
40
40
39
37
37
37
35
35
35
35
35
35
36
37
37
37
37
37
37
37
37
37
37
37
38
38
38
38
35
35
36
36
36
37
37
35
35
35
35
35
35
35
36
36
37
37
37
37
37
36
36
37
37
37
36
34
34
34
34
34
35
35
34
33
33
33
33
33
33
33
33
33
33
33
33
33
33
33
33
31
31
32
32
32
32
32
32
31
28
28
29
26
26
26
26
26
26
25
26
27
28
29
29
30
30
28
29
29
31
33
34
34
34
34
34
34
34
34
34
34
34
34
34
34
34
34
34
34
34
34
34
34
34
34
34
34
34
34
34
34
35
37
37
37
37
37
37
37
37
37
38
40
40
40
40
40
40
40
40
41
41
41
40
40
40
40
40
40
39
39
39
39
40
39
38
39
39
39
39
40
40
40
40
40
40
38
37
37
37
38
38
41
43
44
45
46
46
46
46
46
46
46
46
46
45
44
44
44
44
44
44
44
44
44
44
44
43
43
43
42
41
41
41
41
41
41
41
41
41
41
41
41
41
41
41
41
41
40
40
40
40
41
41
40
39
39
37
37
37
36
36
36
35
35
35
36
36
36
35
35
35
35
35
35
35
35
35
35
35
35
35
35
34
34
35
33
33
32
30
30
30
29
29
29
29
29
29
29
30
30
30
28
28
28
28
28
28
26
26
25
23
23
23
23
23
23
23
23
23
23
23
23
23
23
19
17
17
17
17
16
15
15
15
15
15
15
16
16
16
17
16
15
14
13
12
12
12
11
12
12
12
12
12
13
14
14
14
14
14
14
14
14
15
15
16
16
16
16
15
15
14
13
13
13
14
14
14
16
16
16
16
16
16
16
16
16
16
16
16
16
16
16
16
16
17
17
17
17
17
17
18
18
18
18
18
17
17
17
17
17
17
17
17
17
17
18
18
18
17
17
17
17
17
17
17
17
17
17
17
17
17
17
17
17
17
17
17
17
17
17
17
17
17
17
17
17
17
17
17
17
17
17
17
17
17
17
18
18
18
18
18
17
17
17
17
17
17
17
17
17
17
17
15
15
11
11
11
11
11
10
10
10
9
9
9
9
9
9
9
9
9
9
9
9
9
9
10
10
10
10
10
10
10
10
10
9
9
8
8
8
8
8
8
8
8
8
8
7
7
7
7
7
7
7
6
6
6
6
6
6
6
6
6
6
6
6
6
6
6
6
6
6
6
6
6
6
6
6
6
6
6
5
5
6
6
6
6
6
6
6
6
6
6
6
6
6
6
6
6
7
8
8
8
8
9
9
9
10
10
10
10
10
10
10
10
10
10
10
10
10
8
8
8
8
8
8
8
8
8
8
8
8
8
8
8
9
9
9
8
8
8
8
8
8
8
8
8
8
8
8
8
8
8
8
9
10
10
10
10
10
10
10
10
10
10
10
10
10
10
10
10
10
10
10
10
10
10
10
10
10
10
10
10
10
9
9
9
9
9
9
9
9
9
9
9
9
9
9
9
9
9
9
9
9
9
9
10
10
10
10
10
10
10
10
10
10
10
10
10
10
10
10
10
10
10
10
10
10
9
9
9
9
9
9
9
9
9
9
9
9
9
9
9
9
9
9
9
9
8
8
8
8
8
8
8
8
7
7
7
8
8
8
7
7
7
7
7
8
8
9
9
9
8
8
8
8
8
8
8
8
8
8
8
8
8
8
8
8
8
8
8
8
8
8
8
8
8
8
9
9
9
9
9
9
9
9
8
8
8
8
8
8
8
8
8
8
9
9
9
9
9
9
9
9
10
10
10
10
10
10
10
11
11
11
11
11
11
11
11
11
11
11
11
12
12
12
12
12
12
12
12
12
12
12
12
12
12
12
12
12
12
12
12
12
12
12
12
12
12
12
12
12
12
11
11
11
11
11
11
11
11
11
11
11
11
11
11
11
11
10
10
10
10
10
10
10
10
10
10
10
10
10
10
10
10
10
10
10
10
10
10
10
11
11
11
11
11
11
11
11
11
11
11
11
11
10
10
10
10
10
10
10
10
10
9
9
9
9
9
9
9
9
9
9
9
9
9
9
9
9
9
9
10
9
9
9
9
8
8
8
8
8
8
8
8
8
8
8
8
8
8
8
8
8
8
8
8
8
8
8
8
8
9
9
9
9
10
11
11
11
11
11
11
11
10
10
10
10
11
11
11
11
11
11
11
11
11
11
11
11
11
11
11
11
11
10
9
9
9
9
9
9
9
9
9
9
8
8
8
8
8
8
8
8
8
8
7
7
7
7
8
8
8
8
8
8
8
7
7
7
8
8
8
8
8
8
8
8
8
8
8
8
8
7
7
8
8
8
8
8
8
8
8
8
8
8
8
8
8
8
8
8
8
8
8
8
8
8
8
8
8
8
8
8
8
8
8
8
8
8
8
8
8
8
8
8
8
8
8
8
8
8
8
8
8
8
8
8
7
8
8
8
8
8
8
8
8
8
8
8
8
8
8
8
8
9
9
9
9
9
9
9
8
8
8
8
7
7
7
7
7
6
6
6
6
6
6
6
6
6
6
6
6
6
6
6
6
6
6
6
5
5
5
5
4
4
4
4
4
4
4
4
4
4
4
4
5
5
5
5
5
5
5
5
5
5
5
5
5
5
5
5
5
5
5
5
5
5
5
5
5
5
5
5
5
5
4
4
4
4
4
4
4
4
4
4
4
4
4
4
4
4
4
4
4
4
4
4
4
4
4
5
5
5
5
5
5
5
5
5
5
5
5
5
5
5
5
5
5
5
5
5
5
5
5
5
5
5
5
5
6
6
6
6
6
6
6
6
6
6
6
6
8
8
9
10
10
10
10
10
10
10
10
10
10
11
11
11
11
11
11
11
11
11
11
11
11
11
11
11
11
11
11
11
11
11
11
11
11
11
11
11
11
11
11
11
11
11
11
11
11
11
11
11
11
11
11
11
11
11
11
11
11
11
12
12
12
12
12
12
12
12
12
12
12
12
12
12
12
12
12
12
12
12
12
12
12
12
12
12
12
12
12
12
12
12
12
12
12
12
12
12
12
12
12
12
12
12
12
12
12
12
12
12
12
13
13
14
14
14
14
14
14
14
14
14
14
14
14
14
14
14
14
14
14
14
14
14
13
13
14
14
14
14
14
14
14
14
14
14
13
13
13
13
13
13
13
14
13
13
13
13
13
13
13
11
11
11
11
11
12
12
12
11
11
11
11
11
12
12
12
12
12
12
12
12
12
12
12
12
12
12
12
12
12
12
12
12
11
11
11
11
11
11
11
11
11
11
11
11
11
11
11
11
11
11
11
11
11
11
11
11
11
11
11
11
11
11
12
12
13
13
13
13
13
12
12
12
12
12
12
12
12
12
12
13
13
13
13
13
13
13
13
13
13
13
13
13
13
15
15
15
15
15
15
15
16
16
16
16
17
17
17
17
17
17
17
17
17
18
18
18
17
17
17
17
17
15
15
15
15
15
15
14
16
16
16
16
16
16
16
16
16
16
16
16
15
15
14
13
13
13
14
14
14
14
14
14
14
14
14
14
14
15
15
16
16
16
16
16
16
16
16
16
16
16
16
16
17
16
16
16
16
16
16
16
16
16
16
16
15
15
15
15
15
15
15
15
15
14
14
14
14
14
14
14
14
14
14
14
13
13
13
13
14
14
14
14
14
14
17
17
17
17
17
17
17
17
17
17
16
16
16
15
15
15
15
15
15
15
15
15
15
15
15
15
15
14
14
14
14
14
14
13
14
14
14
14
14
14
14
14
14
14
14
14
14
14
14
14
14
14
14
15
15
16
16
16
16
16
16
16
16
17
17
17
17
17
17
17
17
17
17
17
17
17
17
17
17
17
17
17
17
17
17
17
17
17
17
17
17
17
17
17
17
17
17
17
17
17
17
15
15
15
15
15
15
15
15
15
13
13
13
13
13
13
13
13
13
13
13
13
13
13
13
13
13
13
12
12
12
12
12
12
12
12
12
12
12
12
11
11
11
11
11
10
10
10
9
9
8
7
7
7
7
7
7
7
7
7
7
8
8
8
8
8
8
8
8
8
8
8
8
8
8
8
8
8
8
8
8
8
8
8
8
8
8
8
8
8
8
8
8
8
8
8
8
8
8
8
8
8
8
8
8
8
8
8
8
7
7
7
7
6
6
6
6
6
6
6
6
6
5
5
5
5
5
5
5
5
5
5
5
5
5
5
5
5
5
5
5
5
5
5
5
5
5
5
5
5
5
5
5
5
5
5
5
5
5
5
5
5
5
5
5
5
5
5
5
5
5
5
5
5
5
5
5
5
5
5
5
5
5
4
4
4
4
4
4
4
4
4
4
4
4
4
4
4
4
4
4
4
4
4
4
4
4
5
5
5
5
5
5
5
5
5
5
5
5
5
5
5
5
5
5
5
5
5
5
5
5
6
6
6
6
6
6
6
5
5
5
5
5
5
5
5
5
5
5
5
5
5
5
5
5
5
5
6
6
6
6
6
6
6
6
6
6
6
6
7
7
7
7
7
7
7
7
7
7
7
7
7
8
9
9
9
8
8
8
8
8
8
8
8
8
9
9
10
10
10
11
11
11
11
11
11
11
11
11
11
11
11
11
11
11
11
11
11
11
11
11
11
11
11
11
11
11
11
11
11
11
11
11
11
11
11
10
10
10
10
10
10
10
10
10
10
10
10
10
10
10
10
10
10
10
10
10
10
10
10
10
10
10
10
10
10
10
10
10
10
10
10
10
10
10
10
9
9
9
9
9
9
9
9
9
9
9
9
9
9
9
10
10
10
10
11
11
11
11
11
11
11
10
10
10
10
10
10
10
10
10
10
10
9
9
9
9
10
10
10
11
11
11
11
11
11
11
11
11
11
11
11
11
11
11
11
11
11
11
11
9
9
10
10
9
8
8
8
8
8
7
7
7
7
7
7
7
7
7
7
7
7
7
7
7
7
7
8
9
9
9
9
9
8
8
8
8
7
8
9
10
10
10
10
10
10
10
10
10
10
10
10
10
10
10
10
10
10
10
10
10
10
10
10
10
10
10
10
10
10
10
10
10
10
10
10
10
10
10
10
10
10
10
10
10
10
10
10
9
9
9
9
9
9
9
9
9
9
9
9
9
9
9
8
8
8
8
8
8
8
8
8
8
8
8
8
8
8
8
8
8
8
8
8
8
8
8
8
8
8
8
7
7
7
7
7
7
7
7
7
7
7
7
6
6
6
6
6
6
6
6
6
6
6
6
6
6
6
6
6
6
6
6
6
6
6
6
6
6
6
6
5
5
5
5
5
5
5
5
5
5
5
5
5
5
5
5
5
5
5
5
5
5
5
5
5
5
5
5
5
5
5
5
5
5
5
5
4
4
4
4
4
4
4
4
4
4
4
4
4
4
3
3
3
2
2
2
2
2
2
2
2
2
2
2
2
2
2
2
2
2
2
2
2
1
1
1
1
1
1
1
1
1
1
1
1
1
1
1
1
1
1
1
1
1
1
1
1
1
1
1
1
1
1
1
1
1
1
1
1
1
0
0
0
0
0
0
0
0
0
0
0
0
0
0
0
0
0
0
0
0
0
0
0
0
0
0
0
0
0
0
0
0
0
0
0
0
0
0
1
1
1
2
2
2
2
2
2
2
2
2
2
2
2
2
2
2
3
3
3
3
3
3
3
3
3
3
3
3
3
3
3
3
3
3
3
3
3
3
3
3
3
4
4
5
5
5
4
5
6
6
6
6
6
6
6
6
6
6
6
6
6
6
6
6
6
6
6
6
6
6
7
7
7
7
7
7
7
7
7
7
7
7
7
7
7
7
7
7
9
9
9
9
10
11
11
11
11
11
11
11
11
11
11
11
12
12
12
12
13
14
14
14
14
14
17
17
17
17
17
17
17
17
17
17
17
17
17
17
17
17
17
17
17
17
17
17
17
17
17
17
17
17
17
17
17
17
17
17
17
17
17
17
17
17
17
17
17
17
17
17
17
17
17
17
17
16
16
16
16
16
15
15
15
15
15
15
15
15
15
15
15
15
15
15
15
15
15
15
15
15
15
15
15
15
15
15
15
15
15
15
15
15
15
15
15
15
15
15
15
15
15
15
15
14
14
14
14
13
13
12
12
12
12
12
12
12
12
12
12
12
12
12
12
12
12
11
11
11
11
11
11
11
11
11
11
11
11
11
11
10
9
9
9
9
9
9
9
9
9
9
9
9
8
8
8
8
8
8
8
7
7
7
7
7
7
7
7
7
7
7
7
7
7
7
7
7
7
7
7
7
7
7
7
7
7
6
7
7
8
7
7
7
7
7
7
7
6
6
7
7
7
8
8
9
9
9
9
9
9
9
9
9
9
9
9
9
9
9
10
10
11
11
11
11
11
11
11
11
11
11
11
11
11
11
11
11
11
11
11
11
11
11
11
11
11
11
11
11
11
11
11
11
11
11
11
11
11
12
12
12
12
12
12
12
12
12
12
11
11
11
11
11
11
11
11
11
11
11
11
11
11
11
11
11
11
11
11
11
11
11
12
12
12
12
13
13
13
13
13
13
13
13
13
13
13
```
