## Supplemental Data S2 for "Transcriptome profiling of *Variovorax paradoxus* EPS under different growth conditions reveals regulatory and structural novelty in biofilm formation": TrimmomaticBf1-2_TrimmomaticBf1-1_NC_014931_v1_m15_l33_fr.minus.wig (part 12 of 20)

```
13
13
13
13
13
14
14
14
15
15
15
15
15
16
16
16
14
14
14
14
14
14
14
14
14
14
14
14
14
14
14
14
14
14
14
14
14
14
14
14
13
13
13
13
13
12
12
12
12
12
12
12
12
12
12
12
12
12
12
12
12
12
12
12
12
12
13
13
12
12
12
12
12
12
12
13
14
14
14
13
13
13
13
13
13
13
13
13
13
12
12
12
12
12
12
12
12
12
12
12
12
11
11
11
11
11
11
11
11
11
11
12
12
12
11
11
11
11
11
11
11
11
11
11
11
12
13
13
13
13
13
13
13
13
12
12
12
12
12
12
12
13
13
13
13
13
13
13
13
13
13
12
12
11
11
11
11
11
11
12
13
13
12
12
12
12
13
13
13
13
13
13
13
13
14
14
14
14
14
14
14
14
13
14
14
14
14
14
14
14
14
14
14
14
14
14
14
14
14
15
15
16
16
16
16
16
16
16
16
16
16
16
16
16
16
16
15
15
15
15
15
15
15
14
12
12
12
12
12
12
12
12
12
12
11
11
11
11
11
11
11
11
11
11
11
11
11
11
11
11
11
11
11
11
12
12
12
12
12
13
13
13
13
13
13
13
13
13
13
14
14
14
14
14
14
13
13
13
13
13
11
11
11
11
11
11
11
11
11
11
11
11
11
11
11
12
12
12
12
12
12
12
11
12
12
12
13
13
12
12
12
11
11
11
11
11
11
11
11
11
11
12
12
12
12
12
12
12
12
12
12
12
12
12
12
12
12
12
12
12
12
12
12
12
12
12
12
11
11
11
11
12
12
12
12
12
11
11
11
11
11
11
11
11
11
11
11
11
11
11
10
10
11
10
11
11
11
11
11
11
11
11
11
11
11
11
10
10
9
9
10
11
11
11
11
11
11
11
11
11
11
11
11
11
11
11
11
11
11
11
11
11
11
11
11
14
14
14
14
14
14
14
13
13
13
13
14
14
14
14
14
14
14
14
14
15
15
15
16
16
16
16
16
16
16
16
16
16
16
17
17
17
18
17
18
18
18
20
20
21
22
22
22
22
23
23
23
23
23
23
23
22
22
22
22
22
22
22
22
22
22
22
22
22
22
22
22
23
23
23
23
23
23
23
23
23
23
23
23
23
23
23
23
23
23
23
23
23
23
23
23
23
23
23
23
23
23
23
23
23
23
23
23
22
21
21
21
21
21
21
21
21
21
21
21
21
21
21
21
21
21
21
21
21
21
21
21
21
21
21
21
21
21
21
21
21
21
21
20
20
21
21
22
22
22
22
22
22
22
22
22
22
22
22
22
21
21
19
19
19
19
19
19
19
18
18
18
18
18
18
18
18
18
18
18
18
18
18
19
19
20
20
20
20
20
20
20
20
20
20
17
17
17
18
18
18
18
18
17
17
15
13
13
13
13
13
13
13
13
13
12
12
12
12
11
11
11
11
11
11
11
11
11
11
11
11
10
10
10
10
10
10
10
10
10
10
10
10
10
10
10
10
10
11
11
12
12
13
12
12
12
12
13
13
13
13
13
12
12
12
12
12
11
11
11
11
11
11
11
11
11
11
11
11
10
10
10
9
10
10
10
10
10
10
10
10
10
10
10
10
10
10
10
10
10
10
10
10
10
10
10
10
10
10
10
10
10
10
10
10
10
10
10
10
10
10
10
10
10
10
10
10
10
10
10
10
10
10
10
10
10
10
10
9
8
8
8
8
8
8
8
8
8
8
8
8
8
8
8
8
8
8
8
8
8
8
8
8
7
6
6
6
6
6
5
5
5
5
5
5
5
5
5
5
5
6
6
6
6
6
6
6
6
7
7
7
7
7
7
7
7
7
7
7
7
7
7
7
7
8
8
8
8
8
8
8
8
8
8
8
8
8
8
8
8
8
8
8
8
8
8
9
9
9
9
9
9
9
9
9
9
9
10
10
11
11
11
11
11
12
12
12
12
12
12
12
12
12
12
12
12
12
12
12
12
12
12
12
12
12
13
13
13
13
13
13
12
12
12
12
12
13
13
13
14
14
14
14
14
13
13
13
13
13
13
13
13
14
14
16
16
16
16
16
16
17
17
17
17
17
17
18
18
18
18
18
18
18
18
19
19
19
19
19
19
19
19
19
19
20
20
20
20
20
20
20
20
20
19
19
19
19
19
19
19
19
19
19
17
18
18
19
19
19
19
19
19
19
19
19
19
19
19
19
19
19
19
18
18
18
18
18
18
18
18
18
18
18
18
18
18
18
18
18
18
18
18
18
18
18
18
18
18
18
18
18
18
17
17
17
17
17
17
17
17
17
17
17
17
17
17
17
17
17
17
17
17
17
17
18
18
17
17
17
17
17
17
17
17
17
17
18
18
18
18
18
18
18
18
18
19
18
19
19
19
19
19
19
19
19
19
19
19
19
19
19
19
18
18
19
19
19
17
17
16
16
14
15
14
14
13
11
11
11
11
11
11
11
10
10
10
10
10
10
10
10
9
9
9
9
10
10
10
10
10
10
10
10
10
10
10
10
10
10
10
10
10
10
9
9
9
10
10
10
10
11
11
13
13
13
13
13
13
13
13
13
13
13
13
13
13
13
13
13
13
13
13
13
13
13
13
13
13
13
13
13
13
13
13
13
13
13
13
13
13
13
13
12
12
11
11
11
11
10
10
10
10
10
10
10
10
10
10
9
9
9
9
9
8
8
8
8
8
8
8
8
8
8
8
8
7
7
8
8
8
8
8
8
9
9
9
9
9
9
9
9
9
9
9
9
8
8
8
8
8
8
8
9
9
9
9
9
9
9
9
9
9
9
9
9
9
9
9
9
10
10
10
10
10
10
10
10
10
10
10
11
11
11
11
11
11
11
11
11
11
11
11
11
11
11
11
11
11
11
11
11
11
11
11
11
10
10
10
10
10
10
10
9
9
9
9
9
9
9
9
9
9
9
9
9
9
9
9
9
8
8
8
8
8
8
8
8
9
8
8
8
8
8
8
8
8
9
9
9
9
9
8
8
8
8
9
9
9
9
9
9
9
10
10
10
11
11
11
11
11
11
11
14
14
15
15
15
14
14
16
16
16
17
17
16
16
17
16
16
17
17
17
19
19
19
19
19
19
19
19
19
20
21
20
21
21
23
23
24
24
24
24
26
26
26
26
26
26
26
26
26
27
27
27
27
27
27
27
27
27
27
27
27
27
27
28
28
28
28
29
29
29
29
29
28
28
28
28
28
28
28
28
28
28
28
28
28
28
28
28
28
28
28
28
29
29
29
30
30
31
31
31
32
32
32
32
32
33
33
33
33
33
33
33
33
33
33
33
33
34
34
34
33
33
33
33
33
33
32
32
32
32
32
32
32
31
30
30
32
32
32
32
32
33
33
35
35
35
34
32
32
32
32
31
34
33
33
33
33
33
33
33
32
32
31
31
31
31
31
32
32
31
31
31
31
31
31
31
31
31
32
30
31
32
32
33
35
37
36
36
36
33
33
32
32
31
31
31
30
30
30
30
30
31
31
31
31
31
32
33
33
33
30
31
31
31
31
31
32
32
34
35
39
39
38
41
41
41
42
44
45
46
46
45
45
45
45
44
44
44
45
45
45
45
45
47
47
48
48
48
50
50
51
51
48
48
48
48
49
49
51
51
52
52
51
51
51
51
52
53
53
53
53
53
53
53
53
53
53
53
53
53
53
53
53
53
54
55
55
56
57
59
59
59
59
59
59
59
59
59
59
61
62
61
65
64
64
64
65
64
64
64
64
64
65
65
65
65
66
66
66
68
68
70
70
71
72
72
74
74
76
78
82
83
83
83
85
85
86
83
83
83
83
83
84
84
84
85
87
88
89
89
90
90
91
93
92
92
92
92
92
92
92
92
92
92
92
92
92
92
92
91
91
91
91
90
90
90
90
89
89
89
89
89
88
88
88
88
86
85
85
85
85
85
84
84
84
84
84
84
84
84
82
81
81
80
80
80
80
80
80
79
79
79
79
79
79
79
79
77
76
76
76
76
76
76
75
74
72
72
67
67
67
67
66
66
66
66
66
66
65
65
64
64
60
61
61
61
59
59
58
58
57
57
57
57
57
53
53
45
42
41
29
29
29
29
29
29
29
28
27
26
26
26
26
26
26
26
26
25
23
23
23
21
21
21
21
19
18
17
17
17
17
17
17
17
17
16
16
16
13
10
8
7
7
7
7
7
7
5
5
5
4
4
3
4
4
4
4
4
4
4
4
4
4
4
4
4
4
4
4
4
4
4
4
4
4
4
4
4
4
4
4
4
4
4
4
3
3
3
3
3
3
3
3
3
3
3
3
3
5
5
5
5
5
5
5
5
5
5
5
5
5
5
5
5
5
5
5
5
5
5
5
5
5
5
5
5
5
5
5
5
5
5
5
5
5
6
6
6
7
7
7
8
7
7
7
8
7
7
7
7
7
7
7
7
8
8
8
8
9
9
9
9
9
9
9
9
9
9
9
9
10
11
11
11
11
11
11
12
13
14
16
16
16
16
17
17
17
17
17
17
17
18
18
18
18
18
18
18
18
18
18
18
18
18
18
18
18
18
18
18
18
18
18
19
19
19
19
19
19
19
19
19
19
19
19
19
19
20
20
20
20
20
20
20
20
20
20
20
20
21
21
21
21
21
22
22
22
22
22
22
22
22
22
22
22
22
22
22
23
23
23
23
23
23
23
23
23
24
24
24
24
24
24
24
24
24
24
24
24
24
23
23
23
23
23
23
23
23
23
23
23
23
23
23
23
23
23
23
23
23
23
23
23
23
23
23
23
23
23
23
23
23
23
23
23
23
23
23
23
22
22
22
22
21
21
21
21
21
21
20
20
20
20
20
18
18
18
18
18
18
18
17
17
17
17
20
20
20
20
20
20
20
20
20
20
20
20
20
21
21
21
21
21
21
21
21
23
23
23
23
23
23
23
23
23
23
23
23
23
23
22
22
21
21
21
21
21
21
21
21
21
21
21
21
21
21
21
21
21
20
18
18
18
18
18
17
16
16
15
15
15
15
15
15
14
13
13
13
13
13
14
13
13
13
15
15
15
15
15
15
15
15
15
15
15
15
15
15
15
14
14
14
14
14
14
14
14
14
14
14
14
14
14
14
13
13
13
12
12
12
12
12
11
11
11
11
11
11
11
11
11
11
11
11
11
11
11
11
11
11
11
11
11
11
11
11
11
11
11
11
11
11
11
11
11
11
10
10
10
10
11
11
11
11
11
11
11
11
11
11
11
11
11
11
11
11
11
11
11
11
11
11
11
11
11
11
11
11
11
11
11
11
11
11
11
11
11
11
13
13
13
12
12
12
12
12
12
12
13
12
12
12
13
13
14
15
15
15
15
15
15
15
15
15
15
16
16
16
16
15
15
16
16
16
16
16
16
16
16
16
16
16
16
14
14
14
14
14
13
12
12
12
12
12
12
13
13
13
15
17
16
16
16
16
16
16
16
17
17
17
17
17
17
17
17
17
17
17
17
17
17
17
17
17
17
17
17
17
17
17
17
17
17
17
17
17
17
17
17
17
17
17
17
17
17
17
17
18
18
18
18
18
18
18
18
18
18
18
18
18
18
18
18
18
18
18
18
18
18
19
19
19
19
20
20
20
20
20
20
19
19
19
19
19
19
19
19
19
19
19
19
19
19
19
19
19
19
19
19
19
19
19
19
19
19
19
19
19
19
19
19
19
19
19
20
18
18
18
18
19
19
19
19
19
19
18
18
18
18
17
17
17
17
17
17
16
16
17
17
17
17
17
17
17
17
17
17
17
17
17
17
17
17
17
17
17
17
17
17
17
17
17
17
17
17
17
17
17
17
17
17
17
17
17
17
17
17
16
16
16
16
16
16
16
16
14
14
15
15
15
15
15
15
15
15
15
15
14
14
14
14
14
14
14
14
14
14
14
14
14
14
13
12
12
13
13
13
13
13
14
14
14
14
16
15
15
15
15
15
16
17
18
17
17
17
17
18
18
18
19
18
18
18
18
18
18
18
19
19
19
19
18
20
20
20
20
20
20
20
20
20
19
19
19
19
19
19
19
19
19
19
19
19
19
19
19
21
21
21
22
22
21
21
22
23
23
24
26
26
26
24
25
25
24
24
24
24
24
24
25
25
25
25
25
25
25
25
25
25
25
25
26
26
27
27
28
29
29
29
29
29
29
29
29
29
29
29
29
29
29
29
29
29
29
29
29
29
29
29
29
29
31
31
32
32
32
32
33
32
32
31
31
32
32
34
34
34
34
34
34
34
35
35
35
35
35
35
36
36
37
36
36
35
35
34
34
34
35
35
35
36
36
37
36
35
35
35
35
33
32
32
32
32
32
32
32
32
32
32
32
30
30
30
30
31
32
32
30
30
29
29
29
30
30
29
29
29
29
29
29
29
29
29
29
29
29
30
30
30
30
30
29
29
29
29
28
28
27
27
27
27
27
27
27
27
27
28
29
29
29
30
30
31
31
31
31
31
31
29
29
30
30
31
31
31
30
29
31
30
30
31
30
30
30
31
31
31
31
30
30
31
31
34
34
34
34
34
34
34
34
34
34
34
34
34
34
34
34
34
34
34
34
34
34
34
34
34
33
32
32
33
33
33
33
33
33
33
33
32
32
32
32
32
32
32
32
32
32
32
32
32
32
32
32
32
33
33
33
33
32
32
32
32
32
32
32
32
32
32
32
32
32
32
32
32
32
32
32
33
32
33
33
33
32
32
32
32
32
32
32
31
31
31
31
32
33
33
33
32
32
32
35
35
35
35
35
35
36
36
35
36
36
35
34
33
32
32
32
32
32
32
32
32
31
28
28
28
28
28
25
24
24
24
24
25
25
26
26
26
25
24
24
24
24
23
23
24
25
24
24
24
24
24
24
24
26
27
27
28
28
28
30
30
31
32
32
32
30
30
30
30
30
29
29
28
28
28
28
28
28
28
28
28
28
28
28
28
28
28
27
27
27
27
27
27
27
27
27
27
27
28
28
28
27
27
27
28
29
29
29
29
28
28
28
29
29
29
29
28
28
28
28
28
28
28
28
28
28
28
28
28
28
28
28
28
28
28
27
27
27
27
27
27
27
27
27
27
26
26
26
26
25
25
25
25
26
25
25
25
25
25
25
25
25
25
25
25
25
25
26
26
26
25
25
25
25
25
25
25
24
25
24
24
24
25
25
26
27
27
26
26
24
27
29
29
28
28
27
27
27
28
30
30
30
30
32
33
33
35
35
35
35
36
36
36
36
36
36
36
36
36
36
36
35
35
35
35
35
35
35
35
38
38
37
37
36
36
36
37
38
39
40
41
40
40
41
41
41
41
41
41
41
41
41
41
41
41
42
43
44
43
43
43
45
48
48
48
48
48
48
48
48
48
48
48
50
50
50
50
50
49
50
51
53
54
54
57
58
58
58
58
59
60
60
59
59
59
59
59
59
60
60
60
60
60
60
60
60
60
60
60
60
60
60
60
61
62
62
63
64
66
66
67
70
70
69
69
69
69
69
69
69
69
69
69
69
69
69
69
69
69
69
69
69
69
69
70
70
70
70
69
69
69
69
69
69
67
67
67
67
67
67
65
65
65
65
65
65
65
64
63
62
62
62
62
62
63
63
62
62
62
62
62
61
61
61
64
61
61
61
61
61
61
61
60
60
59
59
59
59
58
58
58
57
55
55
55
55
55
54
53
51
51
49
49
48
49
49
48
49
48
48
47
47
47
47
47
47
47
47
47
47
47
47
47
47
47
47
46
44
43
43
43
43
44
44
45
41
41
40
40
40
39
39
39
38
38
37
38
41
40
41
41
40
39
38
38
37
36
36
36
36
36
37
36
36
36
36
36
38
38
38
38
39
39
39
39
39
39
40
40
40
40
41
40
40
40
40
40
41
42
42
42
42
43
43
43
43
41
40
40
40
40
40
40
40
40
40
40
39
39
38
40
41
41
42
42
42
42
42
43
43
43
43
41
41
41
41
41
41
42
42
41
41
38
38
39
39
39
38
38
38
38
38
39
40
40
40
39
40
39
39
38
39
40
40
40
40
40
40
40
40
40
40
40
40
40
40
40
39
40
40
41
41
42
42
44
44
43
43
41
41
41
41
42
42
42
42
42
42
43
45
47
47
47
47
47
47
47
47
48
48
48
47
47
47
47
47
47
47
50
48
48
48
47
47
47
47
47
47
48
47
47
47
49
50
50
51
50
52
53
52
52
51
53
53
55
56
56
57
58
58
57
55
55
55
55
55
55
57
58
61
62
62
62
64
63
63
64
64
65
65
68
68
69
70
70
71
71
71
70
70
70
70
70
70
71
70
70
70
70
70
70
70
70
70
70
70
70
71
71
71
72
72
72
73
73
73
74
75
75
75
75
75
75
74
74
74
73
72
72
72
72
72
72
72
72
72
72
71
71
71
71
71
71
71
71
71
71
71
71
71
71
71
73
72
71
71
71
71
71
71
71
71
71
71
71
71
71
71
71
72
73
73
73
73
71
71
71
71
71
71
68
65
65
65
66
66
65
65
65
64
64
63
62
62
62
62
62
63
63
63
64
63
64
64
65
64
62
62
60
60
59
61
62
61
61
59
60
59
59
59
59
59
59
59
59
59
59
59
59
59
59
58
56
55
57
58
59
59
59
59
59
54
54
53
53
53
53
53
53
53
53
53
51
47
45
45
43
43
40
39
36
34
33
31
29
25
25
25
25
25
25
25
25
26
26
26
26
26
26
26
26
26
26
26
26
26
26
26
26
26
26
26
26
26
26
26
26
26
26
26
26
26
26
26
26
26
25
25
25
25
25
25
25
24
24
25
25
25
25
25
25
25
25
25
25
23
23
24
23
23
22
22
20
20
17
17
17
17
17
17
17
17
17
17
17
17
16
16
16
16
16
16
16
16
16
17
15
15
15
15
15
11
11
11
10
10
10
9
9
9
11
11
11
11
11
10
10
11
11
11
11
11
11
11
11
11
12
11
11
11
11
11
11
11
12
12
12
12
12
12
12
12
12
12
12
12
13
13
14
14
14
14
14
14
14
14
14
14
14
14
14
14
14
14
14
14
15
15
17
19
19
19
19
19
19
19
19
18
18
18
18
18
18
18
18
18
18
18
18
18
17
17
18
18
18
18
18
18
18
18
18
18
18
18
18
18
18
18
18
18
18
18
18
18
19
19
19
19
20
20
20
19
19
19
19
19
19
19
19
19
19
19
19
19
19
19
19
19
19
19
19
19
19
19
19
20
20
20
20
20
20
20
20
20
20
20
19
17
17
17
17
17
17
16
16
16
16
16
16
16
16
16
16
16
16
14
14
14
14
14
14
13
13
13
13
14
14
14
14
14
14
14
14
14
14
14
14
14
14
13
13
13
13
13
13
13
13
13
14
14
14
14
14
14
14
14
14
13
12
12
12
13
13
13
13
13
13
13
12
12
12
13
13
13
14
14
14
14
14
14
14
14
14
14
14
15
15
15
15
15
15
15
15
15
15
15
15
14
13
13
14
13
13
13
13
13
11
11
11
11
11
11
11
11
11
11
11
11
11
11
12
12
12
12
12
12
12
12
12
12
12
12
12
12
11
11
11
11
11
11
11
11
11
10
10
10
10
10
10
10
10
10
10
10
10
10
10
10
10
9
9
9
8
8
8
8
8
8
8
8
8
8
8
8
8
8
8
8
8
9
9
9
9
9
9
9
11
11
10
10
10
10
9
9
9
9
9
9
10
9
9
9
9
9
10
9
10
10
10
10
10
10
10
10
10
10
10
8
8
8
8
9
9
9
9
9
9
9
10
9
9
9
9
9
9
9
9
9
9
9
9
9
9
9
9
9
9
9
9
9
9
9
9
9
9
9
9
8
8
8
8
8
8
8
8
9
10
10
11
11
11
11
11
11
11
12
12
12
12
12
12
12
12
13
13
13
13
13
12
12
12
12
12
12
12
13
14
14
14
14
14
14
16
17
17
17
17
17
17
17
17
17
17
17
17
17
17
17
17
17
17
18
18
18
19
20
20
19
20
20
20
20
20
20
20
20
20
20
20
20
20
20
20
20
20
20
20
20
20
19
19
19
19
19
19
18
18
18
18
18
18
18
18
18
18
18
18
18
18
19
19
19
18
18
19
19
19
19
19
19
19
19
19
19
20
20
20
20
20
20
20
20
21
21
21
21
21
21
21
21
21
21
21
21
21
21
21
22
22
22
22
22
21
21
21
21
21
21
21
21
21
21
21
21
20
20
20
20
20
20
20
20
20
20
20
21
22
22
22
23
23
23
21
21
21
21
22
22
17
17
17
17
17
17
17
17
17
17
17
15
15
15
15
15
16
15
14
14
14
14
14
14
15
15
15
15
14
14
14
14
14
14
14
14
14
14
15
15
15
15
15
15
16
16
16
16
15
15
15
15
15
16
16
15
15
15
15
15
15
15
15
15
15
15
15
15
15
15
15
15
14
14
14
14
14
14
14
13
13
12
12
12
12
11
11
11
11
11
11
11
10
10
10
10
10
10
10
10
10
9
9
9
9
9
9
8
8
8
8
8
8
8
8
8
8
8
8
8
9
9
9
9
9
9
9
9
9
9
9
9
9
9
9
10
10
10
10
10
10
10
10
10
10
10
10
9
9
9
9
9
10
10
10
10
11
11
11
10
10
10
9
9
8
8
8
8
7
7
7
7
8
8
8
8
8
8
8
7
7
7
7
7
7
7
6
6
6
6
6
6
6
6
6
6
6
6
6
6
6
6
6
7
6
6
6
6
6
6
6
6
6
6
6
6
6
6
6
6
6
6
6
6
6
6
6
6
6
6
6
6
6
6
6
6
6
6
6
7
7
7
7
7
7
7
7
7
7
7
8
7
7
7
7
7
7
7
7
7
7
6
6
6
7
7
7
7
7
7
7
7
7
6
6
6
6
6
6
6
6
6
6
6
6
6
6
6
6
6
5
5
5
5
5
5
5
5
5
5
5
5
5
5
5
5
5
5
5
5
6
6
6
6
6
6
6
6
6
6
6
5
5
5
5
5
5
5
5
5
5
5
5
5
5
5
5
5
5
5
5
5
5
5
5
5
5
5
5
5
5
5
5
5
5
5
4
4
4
4
4
4
4
4
4
4
4
4
4
4
4
4
4
4
4
4
4
4
4
3
3
3
3
3
3
3
3
3
3
3
3
3
3
3
3
3
3
3
3
3
3
4
4
4
4
4
4
4
4
4
4
4
4
4
4
4
3
3
3
3
3
3
4
4
4
4
4
4
4
4
4
4
4
4
4
4
4
4
4
4
4
4
4
4
4
4
4
4
4
4
4
4
4
4
4
4
4
4
4
4
4
4
4
4
4
4
4
4
4
4
4
4
4
4
4
4
4
4
4
4
4
4
4
4
4
4
4
4
4
4
4
4
4
4
4
4
4
4
4
4
3
3
3
3
3
3
3
3
3
3
3
3
3
3
3
3
3
3
3
3
3
3
3
3
3
3
3
3
3
3
3
3
3
3
3
3
3
3
3
3
3
3
3
3
3
3
3
3
3
3
3
3
3
3
3
3
3
3
3
3
3
3
3
3
2
2
2
2
3
3
3
4
4
4
5
5
5
5
5
5
5
5
5
5
5
5
5
5
4
5
5
5
5
5
5
5
5
5
5
5
5
5
5
7
7
7
7
7
6
7
7
7
7
7
6
6
6
6
6
8
8
9
9
9
9
9
9
9
9
9
9
9
9
9
9
9
9
9
9
9
9
9
9
9
9
10
10
11
11
11
11
11
11
11
11
11
11
11
11
11
11
11
11
11
11
11
11
11
11
11
11
11
11
11
11
12
12
13
13
13
13
14
14
15
15
15
15
15
16
16
16
16
16
16
17
17
17
17
17
18
18
18
18
18
18
18
18
18
18
18
18
18
18
18
17
17
17
17
17
17
17
17
17
17
17
17
17
17
17
17
17
17
18
17
17
17
17
17
17
17
17
17
17
17
15
15
15
15
15
15
13
13
11
11
11
11
12
12
12
12
12
12
11
12
12
12
12
11
11
12
12
12
12
12
12
12
12
13
13
13
13
13
14
15
14
14
14
14
14
14
14
15
15
15
15
15
15
15
15
15
15
14
13
13
13
13
13
13
13
13
13
13
13
13
13
13
13
13
14
14
14
14
14
14
14
14
14
14
15
15
15
15
15
15
15
15
15
15
15
15
15
15
15
15
15
15
15
15
15
15
15
15
15
15
15
14
14
14
14
14
14
14
14
14
14
14
13
11
11
11
11
11
11
11
11
11
11
11
11
11
11
11
11
11
11
11
11
11
11
10
10
10
10
10
10
10
10
10
10
9
9
8
8
8
8
8
8
8
8
8
8
8
8
8
8
8
8
8
8
8
8
8
8
8
7
6
6
6
5
5
5
5
5
5
5
5
5
5
5
5
5
5
5
5
5
5
5
5
5
5
5
5
5
5
5
5
5
5
5
5
5
5
5
5
5
5
5
5
5
5
5
5
5
5
5
5
5
5
5
5
5
5
5
5
5
5
5
5
5
5
5
5
5
5
5
5
5
5
5
5
5
5
5
5
5
5
5
5
5
5
5
5
5
5
5
6
6
6
5
5
5
5
5
5
5
5
5
5
5
5
6
6
6
6
6
6
6
6
6
6
6
6
6
6
6
6
6
6
6
6
6
6
6
6
6
6
6
6
6
6
6
6
6
6
6
6
6
5
5
5
5
5
5
5
5
5
5
6
6
6
6
6
6
6
6
6
6
7
7
7
7
7
7
7
7
7
7
7
7
7
7
7
7
7
7
7
7
7
7
7
7
7
7
7
7
7
7
7
6
6
6
6
6
6
6
6
6
6
6
6
5
5
5
5
5
5
5
5
5
5
5
6
6
6
6
6
6
6
6
6
6
6
6
5
5
5
5
5
5
5
5
5
5
5
5
5
5
5
5
5
4
4
4
3
3
3
3
3
3
3
3
3
3
3
3
3
3
3
3
3
3
2
2
3
3
3
3
3
3
4
4
4
4
4
4
4
4
4
4
4
4
4
4
4
4
4
4
4
4
4
4
4
4
4
5
5
5
5
5
5
5
5
5
5
5
5
5
5
5
5
5
5
5
5
5
5
5
5
5
5
5
5
5
5
5
5
5
5
5
5
5
5
5
5
5
5
5
5
5
5
5
5
5
5
5
5
5
5
5
6
6
6
6
6
6
6
6
6
6
6
6
6
6
6
6
6
6
6
6
9
9
9
9
9
10
10
10
10
11
11
11
11
11
11
11
11
11
11
11
11
11
11
11
11
12
12
12
12
12
12
12
12
12
12
12
12
12
12
12
12
12
12
12
12
12
13
13
13
13
13
13
14
14
14
14
14
14
14
14
14
14
14
14
14
14
14
14
14
14
14
14
14
14
14
14
14
14
14
14
14
14
14
14
14
14
14
14
14
14
14
14
14
14
14
14
14
14
14
14
14
15
15
15
15
15
14
14
14
14
14
15
15
15
15
15
15
15
15
14
13
13
13
13
13
13
13
13
12
12
12
11
11
11
11
11
11
11
11
11
11
11
11
11
11
11
11
11
11
11
11
11
11
11
12
11
11
11
12
11
11
11
11
11
10
10
10
10
10
10
10
10
10
10
8
8
8
7
7
7
7
7
7
6
6
6
6
6
6
6
6
6
6
6
6
6
6
7
7
7
7
7
6
6
6
6
6
6
5
5
5
5
5
5
5
5
6
6
6
6
6
6
6
6
6
6
6
6
6
6
6
6
6
6
6
6
6
6
6
6
6
6
6
6
6
6
5
5
5
5
5
5
5
5
5
5
5
5
6
6
6
6
6
6
6
6
6
6
6
6
6
6
6
6
6
6
6
6
6
6
7
7
7
7
7
7
7
7
7
7
7
6
6
6
6
6
6
6
6
6
6
6
6
6
6
5
5
5
5
4
3
3
3
3
3
3
3
2
2
2
2
3
3
3
3
3
3
3
3
3
3
3
3
3
3
3
3
3
3
3
3
3
3
3
3
3
3
3
3
3
3
3
3
3
3
3
3
3
3
3
3
4
4
4
4
4
4
4
4
4
4
4
4
4
4
4
4
4
4
4
4
4
4
4
4
4
4
4
4
4
4
4
4
4
4
4
4
3
3
3
3
3
3
3
3
3
3
3
3
3
3
3
3
3
3
3
3
3
3
3
3
3
3
3
3
3
3
3
3
3
3
3
3
3
3
3
3
3
3
3
2
2
2
2
2
2
2
2
2
2
2
2
2
2
2
2
2
2
2
2
2
2
2
2
2
2
2
2
2
2
2
2
2
2
2
2
2
2
2
2
2
2
2
2
4
3
3
3
3
3
3
4
4
4
5
5
5
5
4
4
4
4
4
4
4
4
4
4
4
5
5
5
5
5
5
5
5
5
5
5
5
5
5
5
5
5
5
5
5
5
5
6
6
6
6
6
6
6
6
6
6
6
6
6
6
6
6
6
6
6
6
6
6
6
6
6
6
6
6
6
6
6
6
6
6
6
6
6
6
6
6
6
6
6
6
5
5
5
5
5
5
5
5
5
5
5
6
6
6
7
7
7
7
7
8
8
8
8
8
8
8
7
7
7
7
7
7
7
7
7
9
9
9
10
10
9
9
9
9
9
9
9
9
9
10
10
10
10
11
11
11
11
11
11
11
11
11
11
11
11
11
11
11
12
13
12
12
12
12
12
12
11
11
11
12
12
12
12
12
12
12
12
12
12
12
12
12
12
12
12
12
12
12
12
12
12
11
11
11
11
11
11
11
11
11
11
11
11
11
11
11
11
11
11
11
11
11
11
11
11
11
11
11
11
11
11
11
11
11
11
11
11
12
12
12
11
11
11
11
11
11
11
11
11
11
11
11
11
11
11
11
11
11
11
11
11
11
11
11
11
11
11
10
10
11
11
11
11
9
9
9
9
9
9
9
9
9
9
9
9
9
9
9
11
11
11
11
11
11
11
11
11
11
11
11
11
11
11
11
11
11
11
11
11
11
11
11
11
11
11
11
11
11
11
11
11
11
11
11
11
11
11
11
11
11
11
11
11
11
11
11
11
11
12
11
11
11
11
11
11
10
10
10
10
10
10
8
8
9
9
9
9
10
10
11
11
11
11
11
11
11
11
11
11
11
11
11
11
11
11
11
11
11
11
11
11
11
12
12
12
12
12
12
12
12
12
12
12
12
12
12
12
12
12
12
12
12
12
12
12
12
12
12
12
12
12
12
12
11
11
11
11
11
11
11
11
11
11
11
11
11
11
11
12
13
13
13
13
13
13
13
13
13
13
13
13
14
15
15
15
15
15
15
15
15
15
15
15
17
16
16
16
16
16
16
16
16
16
16
15
15
15
15
15
15
15
15
15
15
15
15
15
15
15
15
15
15
15
15
15
15
14
14
14
14
13
13
13
13
13
13
13
14
14
14
14
14
14
14
14
13
13
13
13
13
13
13
13
13
13
13
13
13
14
14
14
14
14
14
14
14
14
14
14
14
14
14
14
14
14
14
14
14
14
14
14
14
14
13
13
13
13
12
12
12
12
12
12
13
13
13
13
13
13
13
13
14
14
14
14
14
14
14
14
14
14
14
14
14
14
14
14
14
14
14
14
14
14
14
14
14
14
14
14
14
14
14
13
13
15
15
15
15
15
15
15
15
15
15
15
15
15
15
15
15
15
15
15
15
15
15
15
15
16
16
16
16
16
16
16
16
16
16
15
15
15
14
14
14
14
14
13
13
12
12
12
12
12
12
12
11
11
11
11
11
11
11
11
11
11
11
11
11
11
11
11
11
11
11
11
11
11
11
11
11
11
11
11
11
11
11
11
11
11
11
11
12
12
12
12
12
12
12
12
12
12
12
12
12
12
12
10
10
9
9
9
9
9
9
10
9
9
8
8
8
8
8
8
8
8
9
9
9
9
9
9
9
8
8
8
8
8
5
5
5
5
5
5
5
5
5
5
5
5
5
5
5
5
5
5
5
5
5
5
5
5
5
5
5
5
5
5
5
5
5
5
5
5
5
5
5
5
5
5
5
5
5
5
5
5
5
5
5
5
5
5
5
5
5
5
5
5
5
5
5
5
5
5
5
5
5
5
5
5
5
5
5
5
5
5
5
5
5
5
5
5
5
5
5
5
5
5
5
5
5
5
5
5
5
5
5
5
5
5
5
5
5
5
5
5
5
5
5
5
5
5
5
5
5
5
5
5
5
5
5
5
5
5
5
5
5
5
5
5
5
5
5
5
5
5
5
5
5
5
5
6
6
6
6
6
6
6
6
6
6
6
6
6
6
6
6
6
6
6
6
7
7
7
7
5
5
5
5
5
5
5
6
6
6
6
6
6
6
6
6
6
6
6
6
6
6
6
5
5
5
5
5
5
5
5
5
5
5
5
5
5
5
5
5
5
5
5
5
5
5
5
5
5
5
5
5
5
5
5
5
5
5
5
5
5
5
5
5
5
5
5
5
5
5
5
5
5
5
5
6
6
6
6
6
6
6
6
6
6
6
6
6
6
6
6
6
6
6
5
5
5
5
5
5
5
5
5
5
5
5
5
5
5
5
5
5
5
5
5
5
5
5
5
5
5
5
5
5
5
5
5
5
5
5
5
5
5
5
5
6
6
6
6
6
6
6
6
6
6
6
6
6
6
6
6
6
6
6
6
6
6
7
7
7
7
7
7
7
7
7
7
7
7
7
7
7
7
7
7
7
7
7
7
8
8
8
8
8
8
8
8
8
8
8
8
8
8
8
10
10
11
9
9
8
8
8
8
8
8
8
8
8
8
8
8
8
8
9
9
9
9
9
9
9
9
9
9
9
9
9
9
9
9
9
9
9
9
9
9
9
9
9
9
9
9
9
9
9
9
9
9
9
9
9
10
10
10
10
10
10
10
10
10
10
10
10
10
10
10
9
9
9
9
9
8
8
8
8
8
8
8
8
8
8
8
8
8
8
8
8
8
8
8
8
8
8
8
8
8
8
8
8
8
8
8
8
8
8
9
10
10
10
10
11
11
11
11
11
11
11
11
11
11
11
11
11
11
11
11
11
11
11
11
11
11
11
11
11
11
11
11
11
11
11
11
11
11
11
11
10
10
10
10
10
10
11
11
11
11
11
11
11
11
11
11
11
11
11
11
11
11
11
11
11
11
11
11
11
11
11
11
11
11
11
11
11
11
11
10
10
9
9
9
9
9
9
9
8
8
8
8
8
8
8
8
8
8
8
8
8
8
8
8
8
8
8
8
8
8
8
8
8
8
8
8
8
8
8
8
8
8
8
8
8
8
8
8
8
7
7
7
7
7
8
8
8
8
8
8
8
8
8
8
8
8
8
8
8
8
8
7
7
7
7
7
7
7
6
6
6
6
6
6
6
6
6
6
6
5
5
5
5
5
5
6
6
6
6
6
6
5
4
4
4
4
4
4
4
4
4
4
4
4
4
5
5
5
4
4
4
4
4
4
4
4
4
4
4
4
4
4
4
3
3
3
3
3
3
3
3
3
3
3
3
3
3
3
3
3
3
3
4
4
4
4
4
5
5
5
5
5
5
5
5
5
5
5
5
5
5
5
6
6
6
6
6
6
6
6
6
6
6
6
7
7
7
6
6
6
6
6
6
6
6
6
6
6
6
6
6
6
6
6
6
6
6
6
6
6
6
6
6
7
7
7
7
7
7
7
7
7
7
7
7
7
8
8
8
8
8
8
9
9
9
9
9
9
10
10
10
10
10
10
10
10
10
10
10
10
10
10
10
10
10
10
10
10
10
10
10
10
10
10
10
10
10
10
10
10
10
10
10
10
10
10
10
10
10
10
10
10
10
10
10
10
11
11
11
11
11
11
11
11
11
11
12
12
12
12
12
12
12
12
12
12
12
12
12
12
12
12
12
13
13
13
13
14
14
14
14
14
14
14
14
14
14
13
13
13
13
13
13
13
13
13
13
13
13
13
13
13
13
13
13
13
13
13
12
12
12
13
13
13
13
13
13
12
12
12
12
12
12
12
12
12
12
12
12
12
12
12
12
11
11
11
11
11
11
11
11
11
11
11
11
11
11
11
11
11
11
11
11
11
11
11
11
12
12
12
12
12
11
11
11
11
11
11
11
11
11
11
11
11
11
11
11
11
11
11
11
11
11
11
11
11
11
11
11
11
11
11
11
11
11
11
11
11
11
11
11
11
12
11
12
12
12
12
12
12
12
12
12
12
12
12
12
12
12
13
13
13
13
13
14
14
14
14
14
14
14
14
14
15
15
15
14
14
14
14
14
14
14
14
14
14
14
14
14
13
13
14
14
13
13
13
13
13
13
13
13
13
13
13
13
13
13
13
13
11
11
11
11
11
11
11
11
11
11
11
11
11
11
11
10
10
10
10
10
9
9
9
9
9
9
9
9
8
8
8
8
8
8
8
7
7
7
7
7
7
7
7
7
7
7
7
7
7
7
8
8
8
8
8
8
8
8
8
8
8
8
8
8
8
8
8
8
8
8
7
7
7
6
6
6
6
6
6
6
6
6
5
5
5
5
5
5
6
6
6
6
5
6
6
6
6
7
7
7
7
7
7
7
7
7
7
8
8
8
8
7
7
7
7
7
7
7
7
7
7
7
7
7
7
7
8
8
8
8
8
8
7
6
6
6
6
6
6
6
6
5
5
5
5
5
5
5
5
5
5
5
5
5
5
5
5
5
5
5
5
5
5
5
5
5
5
5
5
5
5
5
5
5
5
5
5
5
5
5
5
5
5
5
5
5
5
5
6
6
6
6
6
6
6
6
6
6
5
5
5
5
5
5
5
5
5
5
5
5
5
5
5
5
5
5
5
5
6
6
6
6
6
6
6
6
6
6
6
6
6
6
6
6
6
6
6
6
6
6
6
6
6
6
6
6
6
6
6
6
5
5
5
5
5
5
5
5
5
5
5
5
5
5
5
5
5
5
5
5
5
5
5
5
5
5
5
5
5
5
5
5
5
5
5
5
5
5
5
5
5
5
5
5
5
5
5
5
5
5
5
5
5
6
7
7
7
6
7
8
8
8
9
9
9
9
9
9
9
9
9
8
10
11
11
11
11
12
12
12
12
12
12
12
12
15
15
16
16
16
16
16
17
17
17
17
17
17
17
17
17
17
17
17
17
17
17
17
17
17
17
17
17
17
17
17
17
17
17
17
17
17
17
17
17
17
17
17
17
17
17
17
18
18
18
18
19
18
18
18
18
18
18
18
19
19
19
19
20
20
20
20
20
20
20
20
21
21
22
22
22
21
21
22
22
23
23
23
23
23
23
23
23
24
24
25
25
23
24
24
24
24
24
24
24
24
24
24
24
25
25
25
23
23
23
23
23
23
23
23
23
23
23
23
23
23
23
23
23
23
24
24
25
25
25
25
25
24
24
23
23
23
23
23
23
23
23
23
23
23
23
23
23
23
23
23
23
23
23
23
23
23
23
23
20
20
20
20
20
20
21
21
21
21
21
21
21
21
21
21
23
23
23
23
23
23
23
24
24
24
24
24
24
24
23
23
23
23
23
23
23
23
22
22
21
21
21
21
21
21
21
21
21
21
21
20
20
20
20
20
20
20
18
18
18
18
18
18
17
17
17
17
17
17
17
17
17
17
17
17
17
17
17
17
17
17
17
17
17
17
17
17
17
17
18
18
18
18
18
17
17
17
17
17
17
17
18
18
18
18
18
19
20
21
22
20
20
20
20
21
21
21
21
21
22
22
23
23
23
23
23
22
22
22
23
23
21
20
20
20
20
20
20
20
20
20
20
20
21
21
21
22
23
23
23
23
23
23
23
23
23
23
23
23
23
23
23
24
24
24
24
24
24
26
26
26
26
28
26
28
28
28
27
27
27
27
28
28
29
29
29
29
29
29
29
29
29
29
29
29
29
30
30
31
32
34
35
36
36
36
36
35
36
38
38
37
37
37
37
37
37
37
37
37
37
37
37
37
37
37
37
37
38
38
39
39
39
39
39
39
39
39
38
38
38
39
39
39
38
39
39
40
40
40
40
40
40
41
41
41
41
41
41
41
41
41
41
41
41
41
41
41
41
41
41
41
41
40
41
41
40
40
40
41
41
41
41
47
49
52
51
52
50
53
53
53
53
54
54
54
54
54
53
53
53
53
54
54
54
53
53
53
53
52
51
49
50
50
50
49
49
48
48
47
47
47
47
47
47
48
48
47
47
47
47
47
51
51
51
53
52
52
52
53
53
53
53
53
53
53
53
53
53
53
53
50
50
50
50
50
49
49
49
47
47
48
48
48
49
49
49
48
46
46
46
46
46
46
45
45
44
44
42
42
42
44
44
45
43
43
43
43
43
42
42
42
46
47
47
47
47
47
47
47
46
46
45
45
48
48
48
49
47
47
50
51
53
59
74
77
78
78
77
77
77
77
77
77
77
77
77
77
77
78
78
83
83
83
82
82
81
81
81
81
81
81
81
81
81
82
80
78
78
82
82
82
83
83
88
89
93
96
96
95
96
96
97
98
98
98
98
98
98
98
98
98
98
98
98
98
98
97
97
97
96
96
96
95
95
95
95
95
95
95
95
95
95
94
94
94
94
95
96
97
100
103
101
104
104
104
104
104
103
103
108
108
108
111
113
113
112
112
112
112
112
112
112
112
112
112
108
108
110
110
107
107
107
107
107
107
107
107
107
107
106
105
105
104
104
104
104
103
104
104
105
107
105
111
108
108
108
108
107
107
107
109
109
108
110
111
111
109
111
109
107
107
103
103
106
106
106
106
107
107
106
106
105
106
106
107
111
114
114
113
113
113
111
118
118
119
120
121
122
130
138
147
154
157
160
161
165
173
171
171
172
172
173
187
197
207
214
214
212
213
214
214
214
217
217
217
217
215
214
215
213
221
223
226
225
223
224
222
222
223
226
227
226
227
227
227
231
231
233
237
239
240
241
240
239
239
238
237
237
237
237
237
239
239
239
239
237
237
234
234
233
233
233
234
234
235
248
250
249
247
246
248
251
253
270
273
273
274
276
276
277
278
278
278
278
277
277
276
276
275
275
277
277
279
279
281
279
279
278
277
275
275
275
275
275
275
275
275
275
275
275
273
273
273
272
270
270
270
268
264
261
261
259
259
259
255
259
254
272
273
285
297
312
306
307
322
324
323
323
315
312
312
311
314
336
336
335
333
332
331
332
332
333
334
337
329
327
322
322
322
321
317
315
315
316
316
316
315
315
315
319
319
324
341
339
337
341
448
475
527
582
598
715
738
761
773
780
790
791
783
783
783
789
792
818
839
862
956
1051
1068
1070
1069
1087
1088
1088
1091
1090
1092
1094
1104
1107
1110
1111
1150
1167
1183
1184
1187
1188
1194
1190
1189
1195
1207
1210
1241
1250
1260
1271
1286
1286
1291
1301
1301
1303
1315
1329
1347
1373
1432
1478
1526
1534
1544
1648
1666
1722
1727
1736
1755
1769
1821
1838
1931
1980
2035
2046
2064
2181
2236
2277
2276
2335
2336
2369
2421
2433
2446
2486
2513
2516
2548
2550
2554
2570
2576
2586
2587
2601
2616
2620
2629
2650
2641
2653
2686
2701
2767
2836
2910
2959
3010
3011
3017
3023
3040
3086
3096
3195
3374
3490
3539
3532
3530
3547
3557
3581
3647
3701
3741
3742
3948
3951
3979
3989
3968
3967
4037
4047
4067
4068
4071
4076
4065
4069
4068
4078
4092
4055
4065
4056
4058
4059
4065
4063
4050
4022
4007
3997
3993
3994
3976
3968
3940
3937
3913
3904
3902
3904
3902
3881
3881
3841
3827
3824
3822
3821
3813
3808
3748
3734
3718
3712
3705
3702
3702
3699
3695
3680
3658
3622
3622
3612
3607
3583
3575
3500
3484
3482
3474
3467
3467
3469
3467
3479
3444
3467
3572
3623
3674
3690
4033
4164
4168
4149
4089
4090
4065
4046
4043
4032
4022
4008
3963
3944
3938
3932
3869
3784
3784
3777
3777
3777
3771
3765
3764
3730
3665
3663
3602
3602
3602
3601
3593
3525
3216
3194
3188
3188
3187
3163
3161
3152
3146
3121
3108
2986
2984
2943
2911
2891
2876
2873
2871
2867
2867
2867
2863
2838
2820
2635
2603
2601
2599
2589
2581
2516
2504
2499
2497
2482
2447
2396
2367
2309
2304
2274
2267
2260
2260
2245
2244
2231
2215
2213
2148
2114
2060
2056
2005
1980
1957
1952
1948
1945
1943
1929
1910
1910
1907
1906
1906
1908
1897
1856
1856
1797
1743
1743
1743
1734
1732
1731
1723
1648
1646
1591
1588
1557
1553
1549
1516
1506
1477
1466
1425
1393
1312
1282
1258
1095
1082
1078
1055
689
233
230
213
204
192
146
17
16
16
13
11
11
11
11
12
12
12
12
12
13
13
14
14
14
14
15
15
15
15
15
15
15
15
15
15
16
16
16
16
16
16
16
16
16
17
17
17
17
17
17
17
17
17
17
17
17
17
17
17
17
17
17
17
17
17
17
17
17
17
17
17
17
17
17
17
17
18
18
18
18
18
18
17
17
17
17
18
18
17
17
17
17
17
17
17
16
16
15
15
15
15
15
16
16
16
17
17
17
17
17
17
17
17
17
17
17
17
17
17
17
17
18
18
18
18
18
18
18
18
18
18
17
17
18
18
18
18
18
18
18
17
17
17
17
17
18
18
18
18
17
17
17
17
17
17
17
17
16
16
16
16
16
16
16
16
15
15
15
15
14
14
14
14
14
15
15
14
14
14
14
14
14
14
14
15
14
14
14
14
13
13
14
14
14
14
14
14
14
14
14
14
14
14
14
14
14
14
14
14
14
14
14
14
14
14
14
14
14
14
14
14
14
14
14
14
14
14
14
14
14
14
14
14
14
14
13
14
14
14
14
14
14
14
14
14
14
14
14
15
15
15
15
15
15
15
15
16
16
17
17
17
17
17
17
17
17
17
17
17
17
17
17
17
17
17
17
17
17
17
18
18
18
18
18
18
18
18
18
18
18
18
17
17
17
17
17
17
17
18
18
18
17
17
17
17
17
17
17
17
17
17
17
17
17
18
18
18
18
18
18
18
18
17
17
17
17
17
17
17
17
17
17
17
17
16
16
15
15
15
15
15
15
15
15
15
15
15
15
15
15
15
15
15
15
15
15
15
15
15
15
15
15
15
16
15
15
14
14
13
13
13
13
13
13
12
12
12
12
12
12
12
12
12
12
12
12
12
12
12
11
11
11
11
11
11
11
11
11
11
11
11
11
11
11
11
11
11
11
11
11
11
11
11
11
11
11
11
11
11
11
11
11
11
11
11
11
11
10
10
10
9
9
9
9
9
9
9
9
9
8
8
8
8
8
8
8
8
8
8
8
8
8
8
8
8
8
8
8
8
8
8
8
8
8
8
8
8
8
8
8
8
8
8
8
6
6
6
6
6
6
7
7
7
7
7
8
8
8
8
8
8
8
7
7
7
7
7
7
7
7
7
7
7
7
7
7
7
7
7
7
7
6
6
6
6
6
6
6
5
5
5
5
5
5
5
5
5
5
5
5
5
5
5
5
5
5
5
5
5
5
5
5
5
5
5
5
5
5
5
5
5
5
5
5
5
5
5
5
5
5
5
5
5
5
5
5
5
5
5
5
5
5
5
5
5
5
5
5
5
5
5
5
5
5
5
5
5
5
5
5
5
5
5
4
5
5
5
5
5
5
5
5
5
5
5
5
5
5
5
5
5
5
5
5
5
5
5
5
5
5
5
5
5
5
5
4
4
4
4
4
4
4
4
4
4
4
4
4
4
4
4
4
4
4
4
4
4
4
4
4
4
4
4
4
4
4
4
4
4
4
4
4
3
3
3
3
3
3
5
5
5
5
4
4
4
4
4
4
4
4
4
4
4
4
4
4
4
4
4
4
4
4
4
4
4
4
4
3
3
3
3
4
4
4
4
4
4
4
4
4
4
4
4
4
4
4
4
5
5
5
5
5
5
5
5
5
5
5
5
5
5
5
5
6
6
6
6
6
6
6
6
7
7
7
7
7
7
7
8
8
8
8
8
8
8
8
8
9
9
9
9
9
9
9
9
9
9
9
9
9
9
9
9
9
9
9
10
10
10
10
10
10
10
11
11
10
10
10
10
10
10
10
10
10
10
10
10
10
10
10
10
10
10
10
10
10
10
11
11
11
11
11
11
11
11
11
11
11
11
11
11
11
11
11
11
11
11
11
11
11
11
11
11
11
11
11
11
11
11
11
11
12
11
11
11
11
13
13
15
15
15
15
15
16
16
17
17
17
17
17
17
17
17
17
17
17
17
17
16
16
16
16
16
16
16
16
16
16
16
16
16
16
16
16
16
16
16
16
16
16
16
16
16
16
16
16
16
16
15
15
15
14
14
12
12
12
12
12
13
13
13
13
13
13
14
15
15
15
16
16
16
16
16
16
16
16
16
16
16
16
16
16
16
16
16
16
16
16
16
16
17
16
16
16
16
16
16
16
16
16
16
16
16
16
16
16
16
15
15
16
16
16
16
16
16
16
16
16
16
16
16
16
16
16
16
17
17
17
17
17
17
17
17
17
17
17
17
17
17
17
17
17
17
16
15
15
16
16
15
15
15
15
15
15
15
15
14
14
13
13
13
13
13
13
13
14
15
14
14
14
14
14
14
13
13
13
13
13
13
13
13
13
13
13
13
13
13
13
13
12
11
11
11
11
12
12
14
15
14
14
14
14
14
15
15
15
15
15
15
15
15
15
15
15
15
15
15
15
15
15
15
15
15
15
15
15
15
15
15
15
15
15
15
15
15
15
15
15
14
14
14
14
14
14
14
14
14
14
12
12
12
12
12
12
12
12
12
12
12
12
12
12
12
12
12
12
12
12
12
12
12
12
12
12
12
12
12
11
11
11
11
11
11
11
11
11
11
11
11
11
11
11
11
11
11
11
11
11
11
11
10
10
10
10
10
10
9
9
9
9
9
9
9
9
9
9
9
9
9
9
9
9
9
9
7
7
7
7
6
6
6
6
6
5
6
6
6
6
6
6
7
7
7
7
7
7
7
7
7
7
7
7
7
7
7
7
7
7
7
5
5
5
5
5
5
5
5
5
5
5
6
5
5
5
5
5
5
5
5
5
5
5
5
5
5
5
5
5
5
5
5
5
5
5
5
5
5
5
4
4
5
5
5
5
5
5
5
5
5
5
5
5
5
5
5
5
5
5
5
5
5
5
5
5
5
5
5
5
5
5
5
5
5
5
5
5
5
5
5
5
5
5
5
5
5
5
5
5
5
5
5
6
6
6
6
6
6
6
6
6
6
6
6
6
6
6
6
6
6
6
6
6
6
6
6
6
6
6
6
6
6
6
6
6
6
6
6
6
6
6
6
6
6
6
6
6
6
6
6
6
6
6
6
6
6
6
6
6
5
5
5
5
5
5
4
4
4
4
4
3
3
3
3
2
2
2
2
4
3
4
5
5
5
5
5
5
5
5
6
5
5
5
5
5
5
5
5
5
5
5
5
5
5
6
6
6
6
6
6
6
6
6
6
6
6
6
6
6
6
6
6
6
6
6
6
6
6
6
6
6
6
6
6
6
6
6
6
6
6
6
6
6
6
6
6
6
6
6
6
6
6
6
6
6
7
7
7
7
8
8
8
8
8
8
8
8
8
8
8
8
8
8
8
8
8
8
8
8
8
8
8
9
9
9
9
9
9
9
9
9
9
9
9
8
8
8
8
7
7
6
5
5
5
5
5
5
5
5
5
5
5
5
5
5
5
5
5
5
5
5
6
6
7
7
7
6
6
5
6
6
6
6
6
7
7
8
8
8
8
8
8
8
8
8
8
8
8
8
8
8
9
9
9
9
9
9
9
9
8
8
8
8
9
10
10
10
10
10
10
10
10
10
10
10
10
10
10
11
11
11
11
12
12
12
12
12
12
12
12
12
13
12
13
13
13
13
13
13
13
13
13
14
14
14
15
15
15
15
15
15
15
15
15
16
16
16
16
16
17
17
17
17
16
16
16
16
16
16
16
16
15
15
15
15
15
15
15
15
15
15
15
15
15
15
15
15
15
15
15
16
16
16
16
16
16
16
16
17
17
17
17
17
17
17
17
17
17
19
18
18
18
18
18
18
18
18
18
18
18
18
18
18
18
17
17
17
18
18
18
18
18
18
18
18
18
18
20
20
20
20
20
20
20
19
19
18
18
18
18
18
18
18
18
18
18
18
17
17
16
16
16
16
17
17
17
17
17
17
16
16
16
16
16
14
14
16
16
15
14
13
16
16
16
16
16
16
16
16
16
17
17
17
17
19
18
19
19
22
23
25
25
27
27
27
27
27
27
27
28
28
28
28
28
28
27
27
27
27
27
27
27
27
27
26
26
25
25
25
25
25
25
25
25
25
25
25
25
25
24
24
23
23
23
23
23
23
23
23
23
23
23
23
23
23
23
23
23
23
23
23
23
23
23
23
23
23
23
23
23
23
23
23
23
22
22
22
22
22
22
22
22
23
23
23
23
23
23
23
23
23
23
23
21
21
21
21
20
20
19
19
19
19
18
18
18
18
17
17
17
17
17
17
17
17
17
17
17
17
17
17
16
16
14
13
13
13
13
13
13
13
13
13
13
12
12
12
12
12
12
12
12
12
12
12
12
11
11
11
11
11
11
11
11
11
11
11
11
11
11
11
11
11
11
12
12
12
12
12
12
12
12
12
12
12
12
12
11
11
11
11
11
11
11
11
11
11
11
11
11
11
11
11
9
9
9
9
9
9
9
9
9
9
9
9
9
9
9
9
9
9
9
8
8
8
8
8
8
9
9
9
9
8
8
8
8
8
8
9
9
9
9
9
9
9
9
9
8
8
9
9
9
9
9
9
8
8
8
8
8
8
9
9
9
9
9
9
10
11
11
11
11
11
11
11
11
11
11
11
11
11
11
11
11
10
10
10
10
10
10
10
11
11
11
11
11
11
11
11
11
11
11
11
11
11
11
13
13
14
14
14
14
15
15
15
15
15
15
16
17
17
17
16
16
15
15
15
15
15
15
15
16
16
15
15
15
15
16
16
17
17
17
17
17
17
17
17
17
17
17
17
19
19
19
19
19
19
19
19
19
19
19
19
19
19
19
19
19
19
19
20
20
20
20
20
20
20
20
20
20
21
21
21
21
21
21
21
21
20
21
19
19
19
19
19
19
19
19
19
19
19
19
19
19
19
18
18
18
18
18
18
18
18
17
17
17
17
17
17
17
17
17
17
17
17
17
17
18
18
18
18
18
18
18
18
18
18
18
18
18
18
18
18
18
18
18
18
18
18
18
18
18
18
17
17
17
17
17
17
17
15
15
15
15
15
15
15
15
15
15
15
14
14
14
14
14
14
14
14
14
14
14
14
14
14
14
14
14
14
14
14
14
14
14
14
12
11
11
11
11
11
11
11
11
10
10
8
8
7
7
7
7
5
4
4
4
4
4
4
4
4
4
4
4
4
4
4
4
4
4
4
4
4
4
4
4
4
4
4
4
3
3
3
3
3
3
3
3
3
2
2
2
2
2
2
2
2
2
2
2
2
2
2
2
2
2
2
2
2
2
2
4
4
4
4
4
5
5
5
5
5
5
5
5
5
5
5
5
5
5
5
5
5
5
4
3
3
3
3
3
3
3
4
4
4
4
4
4
4
4
4
5
5
5
5
5
5
5
5
5
5
5
5
5
5
5
5
5
5
5
5
5
5
5
5
5
5
5
5
5
5
5
5
5
5
5
5
5
5
5
5
5
5
5
5
5
5
5
5
5
5
5
5
5
5
5
5
5
5
5
5
5
5
5
5
5
5
5
5
5
5
5
5
5
5
5
5
5
5
5
5
5
5
5
5
5
5
5
5
5
5
5
5
5
5
4
4
4
4
4
4
4
4
4
4
4
4
4
4
4
4
4
4
4
4
4
4
4
4
4
4
4
3
3
3
4
4
4
4
4
4
3
3
3
3
3
3
3
2
2
2
2
2
2
2
2
2
2
2
2
2
2
2
2
2
2
2
2
2
2
2
2
2
2
2
2
2
2
2
2
2
2
2
2
2
2
2
2
2
2
2
2
2
3
3
3
3
3
3
3
3
3
3
3
3
3
3
3
3
3
3
3
2
2
2
2
2
2
2
2
2
2
2
2
2
2
2
2
2
2
2
2
2
2
2
2
2
2
2
2
2
2
2
2
2
2
2
2
2
2
2
2
2
2
2
2
2
2
2
2
2
1
1
1
1
1
2
2
2
2
2
2
2
2
2
2
3
3
3
3
3
3
3
3
3
3
3
3
3
5
5
5
5
5
5
5
5
5
5
5
5
5
5
5
5
5
5
5
5
5
5
5
5
5
5
5
5
5
5
5
5
5
5
5
5
5
5
5
5
5
5
5
5
5
5
6
6
6
6
6
6
6
6
6
6
6
6
6
6
6
6
6
6
6
6
5
5
5
5
5
5
5
5
5
5
5
5
5
5
5
5
5
5
5
5
5
5
5
5
5
5
5
5
5
5
5
5
5
5
5
5
5
5
5
5
5
5
5
5
5
5
5
5
5
5
5
5
5
5
5
5
5
5
5
5
5
5
5
5
5
5
5
5
5
5
5
5
5
5
5
5
5
5
5
4
4
4
4
4
4
4
4
4
4
3
3
3
3
3
3
3
3
3
3
3
3
3
3
3
3
3
3
3
3
3
3
2
2
2
2
2
2
2
3
3
3
3
3
3
3
3
3
2
2
2
2
2
2
2
2
2
2
2
2
2
2
2
2
2
2
2
2
2
2
2
2
2
3
3
3
3
3
3
3
3
3
3
3
3
3
2
2
2
2
2
2
2
2
2
2
2
2
2
2
2
2
2
2
2
2
2
3
3
3
3
3
3
3
3
3
3
3
3
3
4
4
4
4
4
4
4
4
4
4
4
4
4
4
4
4
4
4
4
4
4
4
4
4
4
4
4
4
4
4
4
4
4
4
4
4
4
5
5
5
5
5
5
5
5
5
5
5
5
5
5
5
5
5
5
5
5
5
5
5
5
5
5
5
5
5
5
5
5
5
5
5
5
5
5
5
5
5
5
5
5
5
5
5
5
5
5
5
5
5
5
5
5
5
5
5
5
6
6
5
5
5
5
5
5
5
5
5
5
5
5
5
5
5
5
5
5
5
5
4
4
4
4
4
4
4
4
4
4
4
4
4
4
4
4
5
5
5
5
5
5
5
5
5
5
5
5
5
5
5
5
5
5
5
5
5
5
5
5
5
5
5
4
4
4
4
3
3
3
3
3
3
3
3
3
4
4
4
4
4
5
5
5
5
5
5
5
5
5
5
5
5
5
5
5
5
5
5
5
5
5
5
5
5
5
5
5
5
5
5
5
5
5
5
5
5
5
5
5
5
5
5
5
5
5
5
5
5
5
5
5
5
5
5
5
5
5
5
5
5
6
6
6
6
6
6
7
7
7
7
7
7
7
7
7
7
7
7
7
8
8
8
11
11
11
11
11
11
11
11
11
12
12
12
12
12
12
12
12
12
12
12
12
13
13
13
13
13
13
15
15
15
17
17
17
17
18
18
18
18
19
19
19
19
20
20
22
22
22
22
22
20
20
20
20
20
20
20
20
20
20
20
20
20
20
20
20
20
20
20
22
22
22
22
22
22
23
23
23
23
23
23
23
23
23
23
23
23
23
23
23
23
23
23
23
23
23
23
23
23
23
23
23
23
23
23
23
23
23
23
23
23
23
23
23
23
23
23
23
23
23
23
23
23
23
23
23
23
23
23
23
23
23
23
23
23
23
23
23
23
23
23
23
23
23
23
23
23
23
22
22
22
22
22
22
22
22
22
22
22
22
22
22
22
22
22
22
22
22
22
22
22
20
20
20
20
20
20
20
20
20
20
20
20
19
19
19
19
19
19
20
17
17
17
17
17
17
17
17
17
17
17
15
15
15
15
15
15
15
16
15
15
15
15
15
15
16
16
15
15
15
15
15
15
15
15
15
15
17
17
17
17
17
17
16
16
16
16
16
16
17
17
17
17
17
15
15
15
15
16
16
16
16
16
16
15
15
14
14
15
15
15
15
15
15
15
15
15
15
15
15
15
14
14
14
14
14
14
14
14
14
14
14
14
14
14
14
14
14
14
14
14
14
14
14
14
15
15
15
15
15
15
15
15
16
16
16
16
16
16
16
16
17
17
17
17
16
16
16
15
15
15
15
15
14
14
14
14
14
14
14
14
14
14
14
14
14
12
12
12
12
12
12
12
12
12
11
11
11
11
10
10
10
10
10
10
10
10
10
10
10
10
10
10
8
8
7
7
7
7
7
7
7
6
6
6
6
6
6
6
6
6
6
6
6
5
5
5
5
5
5
5
5
5
5
5
5
5
5
5
5
5
5
5
5
5
5
5
5
5
5
5
5
5
5
5
5
5
5
5
5
5
5
5
4
4
3
3
3
3
3
3
3
3
3
3
2
2
3
4
4
4
4
4
4
4
4
4
4
4
4
4
4
4
4
4
4
5
5
5
5
4
4
4
4
4
4
4
4
4
4
4
4
4
4
5
5
4
4
4
4
4
4
4
4
4
4
4
4
4
4
4
5
5
5
5
5
5
5
5
5
5
5
5
5
5
5
5
5
5
5
5
6
6
6
6
6
6
6
6
6
6
6
6
7
7
7
7
7
7
7
7
7
7
7
7
7
7
7
7
7
7
7
7
7
7
7
7
7
7
7
7
7
7
7
7
7
7
8
8
8
8
8
8
8
8
8
8
8
8
8
9
10
10
10
10
10
10
10
10
10
10
10
10
10
10
10
10
11
11
11
11
11
11
11
11
11
12
12
12
12
13
12
12
13
13
13
13
14
14
14
14
14
14
14
14
12
12
12
12
12
12
12
12
12
12
12
12
12
12
12
12
12
11
11
11
11
11
11
11
11
11
11
11
11
11
11
11
11
11
11
11
11
12
12
13
13
13
13
13
13
13
13
13
13
13
13
13
12
12
12
12
12
11
11
11
11
11
11
11
11
11
11
11
11
11
11
11
11
11
11
11
11
11
11
11
11
11
11
11
11
10
10
10
10
10
10
10
10
10
10
10
10
10
9
9
8
8
8
8
8
8
6
6
6
6
6
6
6
6
6
6
6
6
6
6
7
7
8
8
8
8
8
8
8
8
8
8
8
8
8
8
8
8
9
8
7
7
7
7
7
7
7
7
7
7
6
6
6
6
6
6
6
6
6
6
6
6
6
6
6
6
6
6
6
6
6
6
6
6
6
5
5
5
5
5
5
5
5
5
5
5
5
5
5
5
5
5
5
5
5
5
5
5
5
5
5
5
5
5
5
5
5
5
5
5
5
5
5
5
5
5
5
5
5
5
5
5
4
4
4
4
4
4
4
4
4
4
4
4
4
4
4
4
4
4
4
4
4
4
4
4
4
4
4
4
4
4
4
4
5
5
5
5
5
5
5
5
5
4
4
4
4
4
4
4
4
4
4
4
4
4
4
4
4
4
4
6
6
6
6
6
5
5
5
5
5
5
5
5
5
5
6
6
6
6
6
6
6
6
6
8
8
8
8
9
9
9
9
9
9
9
9
9
9
9
9
9
9
9
9
9
9
9
9
9
9
9
9
9
9
9
9
10
10
11
11
11
11
11
11
11
11
11
11
11
11
11
11
11
11
11
11
11
11
11
10
10
9
9
9
9
10
10
10
10
11
11
11
11
11
11
11
11
11
11
12
12
12
12
12
12
12
11
11
11
11
11
11
11
11
11
11
11
12
12
12
11
11
11
11
11
11
11
11
11
11
11
11
11
11
11
11
11
11
11
11
11
11
11
11
12
12
12
12
12
12
12
12
12
12
12
12
12
12
12
12
12
12
12
12
12
12
12
12
11
11
11
11
11
11
11
10
9
8
8
8
8
8
8
8
8
8
7
7
7
7
7
7
6
6
6
6
7
7
7
7
7
7
7
7
7
8
8
8
8
8
8
8
8
8
8
8
8
8
8
8
8
8
8
8
5
5
5
5
5
5
5
5
5
5
6
6
6
6
6
5
5
5
5
5
5
5
5
5
5
5
5
5
5
5
5
5
5
5
5
6
6
5
5
5
5
6
6
6
6
6
6
6
6
7
7
7
8
8
8
8
7
7
7
9
9
9
9
9
9
9
9
9
9
9
9
9
9
9
9
9
9
10
10
10
10
10
10
10
10
10
10
10
10
10
10
9
8
8
8
8
8
8
8
8
8
8
8
8
8
8
8
8
8
8
8
8
8
8
8
8
8
8
8
8
8
8
8
8
9
9
10
10
10
10
10
10
10
10
10
10
10
10
10
10
10
10
11
11
11
11
11
11
11
11
11
11
10
9
9
9
9
9
10
10
10
10
10
10
10
10
10
10
10
9
9
9
9
9
9
9
9
9
9
9
9
9
9
9
9
9
9
9
9
9
9
9
9
9
9
9
9
8
8
8
8
8
8
8
8
8
8
8
8
8
8
8
7
7
7
7
7
7
7
6
6
6
6
6
6
6
6
6
6
6
6
6
6
6
6
6
6
6
6
6
6
5
5
5
5
5
5
5
5
5
5
5
4
4
3
3
3
3
3
3
3
3
3
3
3
3
3
2
2
2
2
3
3
3
3
3
3
3
3
3
3
3
3
3
3
3
3
3
3
3
3
3
3
3
3
3
2
2
2
2
2
2
2
2
2
2
2
2
2
2
2
2
2
2
2
2
2
2
2
2
2
2
2
2
2
2
2
2
2
2
2
2
2
2
2
2
2
2
2
2
2
2
2
2
2
2
1
1
1
1
1
1
1
1
1
1
1
1
1
1
1
1
1
1
1
1
1
1
1
1
1
1
1
1
1
1
1
1
1
1
1
1
1
1
1
1
1
1
1
1
1
1
1
1
1
1
1
1
1
1
1
1
1
1
2
1
1
1
1
1
2
2
2
2
2
2
2
2
2
2
2
2
2
2
2
2
2
2
2
2
2
2
2
2
2
2
2
2
2
2
2
2
2
2
2
3
4
4
4
4
4
4
5
5
5
5
5
5
5
5
5
5
7
7
7
7
7
7
7
7
7
6
6
6
6
6
6
6
6
6
6
6
6
7
7
7
7
7
7
7
7
7
8
8
8
8
8
8
8
8
8
8
8
8
8
8
8
8
8
8
8
8
8
8
8
8
8
9
9
9
9
9
9
9
9
9
9
9
9
9
9
9
9
9
9
9
9
9
9
9
9
9
9
9
9
9
9
9
9
9
9
9
9
9
9
9
9
9
9
9
9
9
9
9
9
9
9
9
9
9
9
9
9
9
9
9
10
10
10
10
10
10
10
10
10
10
10
10
10
11
11
11
11
11
11
10
9
9
9
9
9
10
10
10
10
10
9
9
9
9
9
9
9
10
10
10
10
10
10
10
10
10
10
9
9
8
8
8
8
8
8
8
7
7
7
7
7
7
7
7
7
7
7
7
7
6
6
6
6
5
5
5
5
5
5
5
5
6
6
6
7
7
7
7
7
7
7
7
7
7
7
7
7
7
8
8
8
8
8
8
8
8
8
8
8
8
8
8
8
8
8
8
8
8
8
8
8
8
8
8
8
8
9
9
9
9
9
9
9
9
9
9
9
9
9
9
9
9
9
9
9
9
9
9
9
9
9
9
9
9
9
9
9
9
9
9
9
9
9
10
11
11
11
11
11
11
11
11
11
11
11
11
11
11
11
11
11
11
11
11
11
12
12
12
12
12
12
11
11
11
11
11
11
11
11
11
11
11
11
11
11
11
11
11
11
9
8
9
9
8
8
8
8
8
9
9
9
9
9
9
9
9
9
9
9
9
9
9
8
8
8
8
8
8
8
8
9
9
9
9
8
8
8
8
8
8
8
9
9
10
10
10
11
11
11
11
11
11
11
11
11
11
11
11
11
11
11
11
11
11
11
11
11
11
11
11
11
11
11
11
11
11
11
11
11
11
11
11
11
11
11
11
11
11
11
10
10
10
10
10
10
9
9
8
8
8
8
8
8
8
8
8
8
8
8
8
8
8
8
8
8
8
8
8
8
8
8
8
8
8
8
8
5
5
6
6
6
6
6
6
6
6
6
6
6
6
6
6
6
6
6
6
5
5
5
5
5
5
5
5
5
5
5
5
5
5
5
5
5
5
5
5
4
4
4
4
4
4
4
4
4
4
4
4
4
4
3
3
3
3
3
3
3
3
3
3
3
3
3
3
4
4
4
3
3
2
2
2
2
2
2
2
2
2
2
2
2
2
3
3
4
4
4
4
4
4
4
4
4
4
5
5
5
5
5
5
5
5
5
5
5
5
5
5
5
5
4
4
4
4
4
4
4
4
4
4
4
4
4
4
4
5
5
5
5
5
5
5
5
5
5
5
5
5
5
5
5
5
5
5
6
6
6
6
6
6
6
6
6
6
6
6
6
6
7
7
7
7
7
7
7
7
8
8
8
8
8
8
8
8
8
8
8
9
10
10
9
9
9
9
9
8
8
8
8
8
8
8
8
9
9
10
10
10
10
10
10
10
10
10
10
10
10
10
11
11
11
11
10
10
11
11
11
11
11
10
11
11
11
11
11
11
11
11
11
11
11
11
11
11
11
11
11
11
11
11
11
11
11
11
11
11
11
11
11
11
11
11
11
11
11
11
11
11
11
11
11
11
11
11
11
11
11
11
12
12
12
12
12
12
12
12
12
12
12
12
11
11
11
11
11
11
11
11
11
11
11
11
11
11
11
11
11
11
11
10
10
10
10
10
11
11
11
11
11
11
11
11
11
13
12
12
12
12
12
12
11
11
11
11
11
11
11
11
11
11
12
12
12
11
11
11
11
11
10
10
10
11
11
11
11
11
11
11
11
11
11
11
11
11
11
11
10
10
10
10
10
10
10
10
10
10
10
10
10
10
10
10
10
10
10
10
10
10
10
10
10
10
11
11
11
11
11
11
11
11
12
12
12
13
13
13
13
13
13
13
13
13
13
13
13
13
13
13
13
13
13
14
13
13
13
13
13
13
13
13
13
13
13
12
12
12
12
12
12
12
12
12
12
12
12
12
12
12
12
12
13
13
13
13
13
13
13
14
14
13
12
12
13
13
13
12
13
13
13
13
13
13
13
14
14
14
14
15
15
15
15
15
14
13
13
13
13
13
13
13
13
13
13
13
13
13
13
13
13
13
13
13
13
14
14
13
13
13
13
14
14
14
14
14
14
14
14
14
14
14
14
14
14
14
14
15
15
15
15
15
14
14
13
14
13
13
13
13
13
13
13
13
13
13
13
13
13
13
13
13
13
13
13
13
13
13
14
14
14
13
13
13
13
13
13
13
13
13
13
13
13
12
12
12
12
12
12
12
12
13
13
12
12
12
12
13
13
13
13
11
10
10
10
10
10
10
10
11
11
11
11
11
11
11
11
11
11
11
11
11
11
11
11
11
11
11
11
11
11
11
11
11
10
10
10
10
10
10
9
9
9
9
9
9
9
9
10
9
8
7
7
7
7
7
7
8
8
8
8
8
8
8
8
8
8
8
8
8
8
8
8
8
8
8
8
8
8
8
8
8
8
8
8
8
8
8
8
8
7
7
7
7
7
7
7
7
7
7
7
7
7
7
7
8
8
8
8
8
8
8
9
9
9
9
9
9
9
10
11
11
11
11
11
11
11
11
11
11
11
11
10
10
10
10
10
10
11
11
11
11
11
11
11
12
12
12
12
11
11
11
11
11
11
11
11
11
11
11
11
11
10
10
9
9
9
9
9
9
9
9
9
9
9
9
9
9
9
9
9
9
9
9
9
9
9
10
10
10
10
10
11
11
11
11
11
11
11
11
11
11
11
11
12
12
13
13
13
13
13
13
13
13
14
15
16
16
16
16
16
16
16
16
16
16
15
15
15
15
15
14
14
15
15
15
15
15
15
15
15
16
16
16
16
16
16
16
16
16
15
15
15
16
17
17
17
15
15
15
15
15
15
15
15
15
15
15
15
15
15
15
15
15
15
15
15
15
15
15
15
15
15
15
15
15
15
15
15
15
15
15
15
15
15
15
15
15
15
15
15
15
15
14
14
14
14
13
13
13
13
13
13
13
13
13
14
14
14
14
15
15
15
15
15
15
15
15
15
15
15
15
15
15
15
15
15
15
14
14
14
14
14
14
14
14
14
14
14
14
14
14
14
14
14
14
13
13
12
12
11
11
11
11
11
11
10
9
9
9
9
9
9
9
9
9
9
9
8
7
6
6
6
6
6
5
5
4
4
5
5
5
5
5
5
5
5
5
5
5
5
5
5
5
5
4
4
4
4
4
4
3
3
3
3
3
3
3
3
3
3
3
3
3
3
3
3
4
4
4
4
4
4
4
4
4
4
4
4
4
4
4
4
4
4
4
4
4
4
4
4
4
4
4
4
4
4
4
4
4
4
4
4
4
4
4
4
4
4
4
4
4
4
4
4
5
5
5
5
5
5
5
5
5
5
5
5
5
5
5
5
4
4
4
4
3
3
3
3
3
3
3
3
2
2
2
2
2
2
2
2
2
2
2
2
2
2
2
2
2
2
2
2
2
3
3
3
3
3
4
4
4
4
4
4
4
4
4
4
4
4
4
4
4
4
4
4
4
4
5
5
5
5
5
5
5
5
5
5
5
5
5
5
5
5
5
5
5
5
5
5
5
5
5
5
5
5
5
5
5
5
5
5
5
5
5
5
5
5
5
6
6
6
6
6
6
6
6
6
6
6
6
6
6
6
6
6
6
6
7
8
8
8
8
7
7
7
7
7
7
7
8
8
8
8
9
9
9
9
9
9
9
9
9
9
9
9
9
9
9
9
9
8
8
8
8
8
8
8
8
8
8
8
8
8
8
8
8
8
8
8
8
8
9
9
9
9
9
9
9
9
9
9
9
9
9
9
9
9
10
10
10
10
10
10
11
11
10
10
10
10
10
12
13
13
14
14
14
14
14
14
14
15
15
15
15
15
15
15
15
16
16
16
16
16
16
16
16
16
16
15
15
16
17
17
17
17
17
17
17
17
18
18
22
22
23
23
23
23
23
23
23
23
23
23
23
23
23
23
23
23
23
23
23
23
22
23
23
23
23
23
23
23
22
22
23
23
23
23
23
23
23
23
23
23
23
24
23
23
23
23
23
23
23
23
23
23
23
23
23
23
23
23
23
23
23
23
23
23
23
23
23
23
23
23
23
23
23
23
23
23
23
23
23
23
23
23
23
23
23
23
23
23
23
23
23
23
23
23
23
23
23
23
23
23
23
23
23
23
23
23
23
23
22
23
23
23
23
23
23
23
22
22
22
22
22
22
21
21
21
21
21
21
21
21
21
21
21
21
21
21
21
21
21
21
22
22
22
22
22
22
22
23
23
23
23
24
24
24
23
23
23
23
23
23
23
22
23
23
23
23
23
24
24
24
24
23
23
23
23
23
23
23
23
23
23
22
23
23
23
23
23
23
23
23
23
23
23
23
23
23
23
23
23
23
22
22
22
22
23
23
23
23
23
23
23
21
21
21
21
22
21
21
21
21
21
21
21
21
21
21
19
19
19
20
20
21
21
20
20
20
20
20
20
20
20
20
20
20
21
21
21
21
21
21
21
21
21
21
21
21
21
21
21
21
21
19
19
19
19
19
19
19
19
19
20
20
20
20
20
20
20
20
19
19
19
19
19
19
19
19
19
19
19
19
18
18
18
18
18
18
18
18
19
20
20
20
20
20
19
19
19
19
19
18
18
17
17
17
17
16
16
16
16
16
16
15
14
12
12
12
12
11
11
11
11
11
11
11
11
11
11
11
11
11
11
11
11
11
11
11
11
11
11
11
10
10
10
10
10
10
10
10
10
10
10
9
9
9
9
9
8
8
8
8
8
8
8
8
8
8
8
8
8
8
8
8
8
7
7
7
7
7
7
7
7
7
7
6
6
7
6
6
6
6
6
6
6
7
7
7
7
7
7
7
7
8
8
8
8
8
8
8
8
8
8
8
8
8
8
7
5
5
5
7
7
6
5
5
5
5
5
5
5
5
5
5
5
5
5
5
5
5
5
5
5
5
5
5
5
5
5
5
5
5
5
5
5
5
5
5
5
5
5
5
5
5
6
6
6
6
6
6
6
6
7
7
7
7
7
7
7
7
7
7
7
7
7
7
7
7
6
6
6
6
6
6
6
6
6
6
6
6
6
6
6
6
6
6
6
6
6
6
6
6
6
6
6
6
6
6
6
7
7
7
8
8
8
8
8
8
8
8
8
8
8
8
8
8
8
8
8
8
8
8
8
9
9
9
9
9
9
9
9
9
9
9
9
9
9
11
11
11
11
11
11
11
11
11
11
11
11
11
11
11
11
11
11
11
11
11
11
11
11
11
11
11
11
11
11
11
11
11
11
11
11
11
11
11
11
11
11
11
11
11
11
11
11
11
11
11
11
11
11
11
11
11
11
11
11
11
11
11
11
11
11
11
11
11
11
11
11
11
11
11
11
11
11
11
11
11
11
11
11
11
11
11
11
11
11
11
11
11
11
11
11
11
11
11
11
11
11
11
11
11
11
11
12
12
12
12
12
12
12
12
13
14
14
15
15
15
15
15
15
15
15
15
16
16
16
16
16
17
19
18
19
19
19
19
19
22
22
22
23
23
23
23
23
23
23
23
23
21
21
21
20
19
18
18
17
17
17
16
16
16
15
14
13
13
13
13
13
13
13
13
13
13
13
13
13
13
13
13
13
14
14
14
14
14
14
15
15
15
15
15
16
16
16
16
16
16
16
16
16
17
17
17
17
17
17
17
17
17
17
17
17
17
17
17
17
17
17
16
16
16
16
16
16
16
16
16
16
16
16
17
17
17
17
17
17
17
17
17
17
17
17
17
17
17
17
17
17
17
17
15
15
15
15
15
14
14
14
13
13
13
13
13
13
13
13
13
13
12
12
12
12
12
12
12
12
12
12
12
11
11
11
11
11
11
11
11
11
11
11
11
11
11
11
11
11
10
10
10
10
11
10
10
10
9
9
9
9
9
9
9
9
9
9
9
7
6
6
6
6
6
6
6
6
6
6
6
6
6
6
6
6
6
6
6
5
5
5
5
5
5
5
5
4
4
3
3
3
3
3
3
3
3
3
3
3
3
3
2
2
2
2
2
2
2
2
2
3
3
3
3
3
4
4
4
4
3
3
3
3
3
3
3
3
3
3
3
3
3
3
3
3
3
3
3
3
3
3
3
3
3
3
3
3
3
3
3
3
3
3
3
3
3
3
3
3
3
3
3
3
3
3
3
3
3
3
3
3
3
3
3
3
3
3
3
3
3
3
3
3
3
3
3
3
3
3
3
3
3
3
3
3
2
2
2
2
2
3
3
3
3
3
3
3
3
3
3
4
4
4
4
4
4
4
4
4
4
4
4
4
4
4
4
4
4
4
4
4
4
4
4
4
4
4
5
5
5
5
5
5
5
5
5
5
5
5
5
5
5
5
4
4
5
5
5
5
5
5
5
5
5
5
5
5
5
5
5
5
4
4
4
4
4
4
4
4
4
4
4
4
4
4
4
4
4
4
4
4
4
4
4
4
4
4
4
4
4
5
5
5
5
5
5
5
5
5
5
5
5
5
5
5
5
5
5
5
5
5
5
5
5
5
5
5
5
5
5
5
5
5
5
6
6
6
6
6
6
6
6
6
6
6
6
5
5
5
5
5
5
5
5
5
5
5
5
5
5
5
5
5
5
5
5
5
5
5
5
5
5
5
5
5
5
5
5
5
5
5
5
5
5
5
5
5
5
5
5
5
5
5
5
5
5
5
5
5
5
5
5
5
5
5
6
6
6
6
6
6
6
6
6
6
6
6
6
6
6
7
7
7
7
7
8
8
8
10
10
10
10
10
10
10
10
10
10
11
11
11
11
11
11
11
11
11
11
11
11
11
11
11
11
11
11
11
11
11
11
11
11
11
11
11
11
11
11
11
11
12
12
12
12
11
11
11
11
11
11
11
11
10
10
10
10
10
10
10
10
10
10
10
10
10
10
10
10
10
10
10
10
10
10
10
10
10
10
10
10
10
9
9
9
9
9
9
8
8
8
8
8
8
8
8
8
8
8
8
8
8
8
8
8
8
7
7
7
7
7
7
7
7
7
6
6
6
6
6
6
6
6
6
7
7
7
7
7
7
7
7
7
7
7
7
8
9
9
10
10
10
10
10
10
10
10
10
9
9
9
9
9
10
10
10
10
10
10
10
10
10
9
9
9
9
10
10
10
10
11
11
11
11
11
11
11
11
11
11
11
11
11
11
11
11
11
11
11
11
11
11
11
11
11
11
11
11
11
11
11
11
11
11
11
11
11
11
11
11
11
11
11
11
11
11
11
11
11
11
11
12
12
12
12
12
12
12
12
12
12
12
12
12
12
12
12
12
12
12
12
12
12
11
11
11
11
11
11
11
11
11
11
11
11
11
11
11
11
11
11
11
11
11
11
11
11
11
11
11
11
11
10
9
9
9
9
9
9
8
6
6
6
6
6
6
6
6
6
6
6
6
6
7
7
7
7
6
6
6
5
5
5
5
5
5
5
5
6
6
6
6
6
6
6
6
6
6
6
6
6
6
6
7
7
7
7
7
7
7
7
7
7
7
6
6
6
6
6
6
6
6
6
6
5
5
5
5
5
5
5
5
5
5
5
5
5
5
5
5
5
5
5
5
5
5
5
5
5
5
5
5
5
5
5
5
5
5
5
5
5
5
5
5
5
5
5
5
5
5
5
5
5
5
5
5
5
5
5
5
5
5
5
5
5
5
5
5
5
5
5
5
5
5
5
5
5
5
5
5
5
5
5
5
5
5
6
6
6
6
6
6
6
6
6
6
5
5
5
5
6
7
7
7
7
7
7
7
7
7
7
7
7
7
7
7
7
7
7
7
7
7
7
7
7
7
7
7
7
7
7
7
7
7
6
6
7
7
7
7
6
7
8
8
8
8
8
8
8
8
8
8
8
8
8
8
8
8
8
8
9
9
9
9
8
8
8
8
8
8
9
9
9
9
9
9
9
9
9
9
9
9
9
9
10
10
10
10
10
10
10
10
10
10
11
11
11
11
11
11
11
11
11
11
11
11
11
11
11
11
11
11
12
12
12
12
12
12
12
12
11
11
11
11
11
11
11
11
11
11
11
11
11
11
11
11
11
11
11
11
11
11
11
11
11
11
11
11
11
11
11
11
11
11
11
11
11
11
11
11
11
11
11
11
11
11
11
11
11
11
11
11
11
11
11
12
12
12
12
12
12
12
13
13
13
13
13
13
13
13
13
13
13
13
13
13
13
13
13
13
13
13
13
13
13
13
13
13
13
13
13
13
13
12
12
11
11
11
11
11
11
11
11
11
11
11
11
11
11
11
11
10
10
10
10
10
10
10
10
10
10
10
9
9
9
9
9
9
9
9
9
9
9
8
8
7
7
8
8
8
8
8
8
8
8
8
8
8
8
8
8
8
8
8
7
6
6
6
6
6
6
6
6
6
6
7
7
7
6
6
6
6
6
6
6
6
6
6
6
6
6
6
6
6
7
7
7
6
6
5
5
5
5
5
5
6
7
7
7
7
7
7
7
7
7
7
7
7
7
6
6
6
6
6
6
6
6
6
7
7
7
7
7
7
7
7
7
7
7
7
7
7
7
7
7
6
6
6
6
6
6
6
6
6
7
7
7
7
7
7
7
7
7
7
7
7
7
7
7
7
7
7
7
7
7
7
7
7
7
7
7
7
7
7
7
7
7
7
7
7
7
7
7
7
7
7
7
7
7
7
8
8
8
8
8
8
8
8
8
8
8
8
8
8
8
8
8
8
8
8
8
8
8
8
8
8
8
8
8
8
8
8
8
8
8
8
8
8
8
8
8
8
8
8
8
8
8
8
8
8
8
8
7
7
7
7
7
7
7
7
7
7
7
7
7
7
7
7
7
7
7
7
7
6
6
6
6
6
6
6
6
6
6
7
7
7
7
7
7
7
7
8
8
8
8
8
8
7
7
7
6
6
6
6
6
7
7
6
6
6
6
6
6
6
6
6
6
6
5
5
5
5
5
5
5
5
5
5
5
5
5
5
5
5
5
4
4
4
4
4
4
4
4
4
4
4
4
4
4
4
4
4
4
4
4
4
5
5
5
5
5
5
5
5
5
5
5
5
5
5
5
5
5
5
5
5
5
5
5
5
5
5
5
5
5
5
5
5
5
5
5
5
5
5
5
5
5
5
5
5
5
5
4
4
4
4
4
4
4
4
4
4
4
4
4
4
4
4
4
4
4
5
5
5
5
5
5
5
4
5
5
5
5
5
4
4
4
4
4
4
4
4
4
4
4
4
4
4
4
4
4
4
4
4
5
5
5
5
5
5
5
5
5
5
5
5
5
5
5
5
5
5
5
5
5
5
5
5
5
5
5
5
5
5
5
5
5
5
8
8
8
8
8
8
8
8
8
8
8
8
8
8
8
8
9
9
9
9
10
10
10
10
10
10
11
11
11
11
12
12
12
11
11
11
11
11
11
11
11
11
11
11
11
11
11
11
11
11
11
11
11
11
11
11
11
11
11
11
11
11
11
11
11
11
11
11
11
11
11
11
11
11
11
11
11
11
11
11
11
11
11
11
11
11
11
11
11
11
11
11
11
11
11
11
12
12
12
12
12
12
12
13
13
12
12
12
12
12
12
12
12
12
12
12
12
12
12
12
12
12
12
12
12
12
12
12
12
12
12
12
12
12
12
12
12
12
12
12
11
11
11
11
11
12
12
11
11
11
11
11
11
11
11
11
11
11
11
11
11
11
11
11
11
11
11
11
11
11
11
11
11
11
11
11
11
11
11
11
11
11
11
11
11
11
11
11
11
11
10
10
9
9
8
9
9
9
9
7
7
7
7
7
7
7
7
7
7
7
7
6
6
6
6
6
6
6
6
6
6
6
6
8
8
8
8
8
8
8
8
8
8
8
8
7
7
6
6
6
6
6
6
6
6
7
7
7
7
7
7
7
7
7
7
7
7
7
7
7
7
7
7
7
7
7
7
7
7
7
7
7
7
7
7
7
8
8
8
8
8
8
8
8
8
8
8
8
8
8
8
8
8
7
7
7
7
7
7
7
7
7
7
7
7
7
7
7
7
7
7
7
7
7
7
7
7
7
6
6
6
6
6
6
6
6
6
6
6
6
6
6
6
6
6
6
7
7
7
7
7
7
7
7
7
7
7
7
7
7
7
7
7
7
7
7
7
7
7
7
8
8
8
8
8
7
7
8
7
7
7
7
7
7
7
7
7
7
7
7
7
7
7
7
7
7
7
7
7
7
7
7
7
6
6
6
6
6
5
5
5
5
5
5
5
5
5
5
5
5
6
6
6
6
6
6
6
6
6
6
6
6
6
6
6
6
6
6
6
6
6
6
6
6
6
6
6
6
6
6
6
6
6
6
6
6
6
6
7
7
7
8
8
8
8
8
8
8
8
8
8
8
8
8
8
8
8
8
7
7
7
7
7
7
6
6
6
6
6
7
7
7
7
7
7
7
7
7
8
8
8
8
8
8
8
8
8
8
8
8
8
8
8
8
8
8
8
7
7
7
7
6
6
6
6
6
6
6
6
6
6
7
7
7
7
7
7
7
7
7
7
7
7
8
8
8
8
8
8
8
11
11
11
11
11
11
11
11
11
11
11
11
11
11
11
11
11
11
11
12
12
12
12
12
12
12
12
12
12
12
12
12
12
12
11
11
11
11
11
11
12
12
12
12
12
12
12
12
12
12
12
12
12
12
12
12
12
12
12
12
12
12
12
12
12
12
13
13
13
13
13
13
13
13
13
13
13
13
13
13
13
13
13
13
13
13
13
14
14
14
14
14
14
14
14
15
15
15
16
17
17
17
17
17
17
17
17
17
17
17
17
17
14
14
15
15
15
15
15
16
16
16
16
16
16
16
17
17
17
16
16
16
16
16
16
16
16
16
16
16
16
16
16
15
15
15
15
15
15
14
14
13
13
13
13
13
13
13
13
13
13
13
13
13
14
14
14
14
14
14
13
12
12
12
12
12
12
12
12
12
12
12
12
12
12
12
12
12
12
12
12
12
11
11
11
11
11
11
11
11
11
11
11
11
11
11
11
11
11
11
11
11
11
11
11
11
11
11
11
11
11
11
11
11
11
11
11
11
11
11
11
11
11
11
11
11
11
11
11
11
11
11
11
11
11
11
11
11
11
11
11
11
11
11
11
11
11
11
11
11
11
11
11
11
11
11
11
11
11
11
11
11
11
11
11
11
11
11
11
11
11
11
11
11
11
11
11
11
11
11
11
11
11
11
11
11
11
11
11
11
10
10
9
9
9
8
8
8
8
8
8
8
8
8
8
8
8
8
8
7
7
7
7
7
7
7
7
7
7
7
7
7
6
6
6
6
6
6
6
6
6
6
6
6
6
7
7
7
7
8
8
8
8
8
8
8
7
7
7
8
8
7
7
7
7
7
7
7
7
7
7
7
7
7
7
7
7
7
7
7
7
7
7
7
7
7
7
7
7
7
7
7
7
7
9
9
9
9
9
9
9
9
9
9
9
9
9
8
8
8
8
8
8
8
8
8
8
8
7
7
7
7
7
7
6
6
6
6
6
6
6
6
6
6
7
7
7
7
7
7
8
8
8
8
8
8
8
8
8
8
8
8
8
8
8
8
8
8
8
8
8
8
8
8
8
8
8
8
7
7
6
6
6
6
6
6
6
6
6
6
6
6
6
7
7
7
7
7
7
7
8
8
8
8
8
8
8
8
8
8
9
9
9
9
9
9
9
9
9
9
9
9
8
8
8
8
8
8
6
5
5
5
5
5
5
5
5
5
5
6
6
6
6
6
6
6
6
6
6
7
7
7
7
7
7
7
7
7
7
6
6
6
6
6
6
6
6
6
6
6
6
5
5
5
5
5
5
5
5
5
5
5
5
5
5
5
5
5
5
5
5
5
5
5
5
5
5
5
5
5
5
5
5
5
5
5
5
5
5
5
5
5
5
5
5
5
5
5
5
5
5
5
5
5
5
5
5
5
5
5
5
5
5
5
5
5
5
5
5
5
5
5
7
7
7
7
7
7
7
8
8
8
8
8
8
8
8
8
8
8
8
8
8
8
8
8
8
8
7
6
6
6
6
7
7
7
7
7
7
6
6
6
6
5
5
5
5
6
6
6
6
6
6
6
6
6
6
6
6
6
6
6
6
6
6
6
6
6
6
7
7
7
7
7
7
7
7
7
7
7
7
7
7
7
7
7
7
7
7
7
7
7
7
7
8
9
10
11
11
11
11
11
11
11
11
11
11
11
11
11
11
13
13
13
13
13
13
15
15
15
16
16
16
16
16
16
16
16
16
16
16
16
16
16
16
17
17
16
16
16
16
16
16
16
16
16
16
16
16
16
16
16
16
16
16
16
16
16
16
16
16
16
15
15
15
15
15
15
15
15
15
15
15
15
15
16
16
16
16
16
16
16
16
16
16
16
16
16
16
16
16
15
15
15
15
15
15
15
15
15
15
15
15
15
14
14
14
14
14
14
14
14
13
13
13
13
13
13
13
13
13
12
12
11
11
11
11
11
11
11
11
11
11
11
10
10
10
10
10
10
10
11
11
11
11
11
10
10
10
10
9
9
9
9
9
9
10
11
11
11
10
10
10
10
10
8
7
7
7
5
5
5
5
5
5
5
5
5
5
5
5
5
5
5
5
5
5
5
5
5
5
5
5
5
5
5
5
5
5
5
5
6
6
6
6
6
6
6
6
6
6
6
6
6
6
6
6
6
6
6
6
6
6
6
6
7
7
7
7
7
7
7
7
7
8
8
8
8
8
8
8
8
8
8
8
8
8
8
8
8
8
8
8
8
8
8
8
8
8
8
7
7
7
7
7
7
7
7
7
7
7
7
7
6
6
6
6
6
6
6
6
6
6
6
6
6
6
6
6
6
6
6
6
6
6
6
6
6
6
6
6
6
6
6
6
6
6
6
6
6
6
6
6
6
6
6
6
6
6
6
6
6
6
6
5
5
5
5
5
5
5
5
5
5
6
6
6
6
6
6
6
6
6
6
6
6
6
6
6
6
5
5
5
5
5
5
5
5
5
5
5
5
5
5
5
5
5
5
5
5
5
5
5
6
6
6
6
6
6
6
5
5
5
5
5
5
5
5
5
5
5
5
5
4
4
3
3
3
3
3
3
3
3
3
3
3
3
3
3
3
3
3
3
3
3
3
3
3
3
3
3
3
3
3
3
3
3
3
3
3
3
2
2
3
3
3
3
3
3
3
3
3
3
4
4
4
4
4
4
4
4
4
4
4
4
4
4
4
4
4
4
4
3
3
3
3
3
3
3
5
5
5
5
5
5
5
5
5
5
5
5
5
5
5
5
5
5
5
5
5
5
5
5
5
5
5
5
4
4
4
4
4
4
4
4
4
4
5
5
5
5
5
5
5
5
5
5
5
5
5
5
5
5
5
5
5
5
5
5
5
5
5
5
5
5
5
5
5
5
5
5
5
5
5
5
5
5
5
5
5
5
5
5
5
5
5
5
5
5
5
5
5
5
5
5
5
5
5
5
5
6
5
5
5
5
5
5
5
5
5
5
5
5
5
5
5
5
5
5
5
5
5
5
5
5
5
5
5
5
5
7
7
7
7
8
8
8
8
8
8
8
8
8
8
8
8
8
8
8
8
9
9
10
9
9
10
10
11
11
11
11
11
11
11
11
11
11
11
11
11
11
11
11
11
11
11
11
11
11
11
11
11
11
11
11
11
11
11
11
11
11
11
11
12
12
12
12
12
12
12
12
12
12
12
12
13
13
13
13
13
14
14
14
14
14
14
14
14
14
14
14
14
14
14
14
14
14
14
14
14
14
14
14
13
13
13
13
13
13
14
14
14
14
14
14
14
14
14
14
14
14
14
14
14
14
14
14
14
14
14
14
14
14
14
14
14
14
14
14
14
15
15
15
15
17
17
17
17
17
17
17
17
17
17
17
17
17
17
17
17
17
17
19
19
19
19
19
18
18
18
17
18
18
18
18
19
19
19
19
19
19
19
18
19
19
19
19
20
21
21
21
21
21
21
21
21
21
23
23
24
24
24
24
24
24
24
24
24
24
24
24
24
24
24
24
24
24
24
24
24
23
23
23
23
23
23
23
23
23
23
23
23
23
23
23
23
21
21
19
19
19
19
19
19
19
19
19
19
19
19
19
18
18
18
18
18
18
18
18
18
18
17
17
17
17
17
17
17
17
17
18
18
18
18
18
18
18
18
18
18
18
18
18
18
18
18
18
18
18
18
17
17
18
18
18
18
18
18
18
18
18
18
18
18
18
18
18
17
17
17
17
13
13
13
13
13
13
13
12
12
12
12
12
12
12
12
11
11
11
11
11
11
9
9
9
9
9
9
9
9
9
9
9
10
9
10
10
9
9
9
9
9
9
9
9
9
9
9
9
9
9
9
9
9
9
9
9
10
10
10
10
10
10
10
10
10
10
10
10
10
10
10
10
10
10
10
10
10
10
10
11
11
11
11
11
11
11
11
11
11
11
11
12
12
12
12
13
13
13
14
14
14
14
13
13
13
13
13
13
13
13
13
13
13
13
14
14
14
14
15
15
16
16
17
17
17
17
17
17
17
17
17
17
17
17
17
17
17
17
17
17
17
17
18
18
18
18
17
17
17
17
17
17
17
18
18
18
18
18
18
17
17
17
17
17
17
17
17
17
17
17
17
17
17
17
17
17
17
16
16
16
16
16
17
17
17
17
17
17
17
17
17
17
17
16
16
16
16
16
16
16
16
16
16
16
16
16
16
16
16
16
16
15
15
15
15
14
14
14
14
14
14
14
14
14
14
14
14
14
14
14
14
14
14
13
13
13
13
13
13
13
13
13
13
13
13
13
13
13
13
13
13
13
13
13
14
14
14
14
14
14
14
14
14
15
15
15
15
16
15
15
13
13
13
13
13
13
9
9
8
8
7
7
7
7
7
7
6
6
6
6
6
8
8
8
8
8
8
8
7
7
7
7
7
6
6
6
6
6
7
7
7
7
7
7
7
7
8
8
8
8
8
8
9
9
9
9
9
9
9
9
9
9
9
9
8
8
8
8
8
8
8
9
9
9
9
9
10
10
10
11
11
11
11
11
11
11
11
11
11
11
11
11
11
11
11
11
11
11
11
11
11
11
11
11
11
11
11
11
11
11
11
11
11
11
11
11
11
11
11
11
11
11
11
11
11
11
11
11
11
11
11
11
11
11
11
11
12
12
13
13
13
13
13
13
13
13
13
13
13
13
13
13
13
13
13
13
13
13
13
13
12
11
11
11
11
11
11
11
11
11
11
11
11
11
11
11
11
11
11
11
11
11
11
11
11
11
11
11
11
11
11
11
11
11
11
13
13
13
13
13
13
13
13
13
13
13
13
13
13
13
13
12
12
12
12
12
12
13
14
14
14
15
15
15
15
15
15
15
16
15
15
15
15
13
13
13
13
13
13
13
13
13
13
14
14
14
14
14
14
14
14
14
14
15
14
14
14
14
14
14
14
14
14
14
13
14
14
14
14
14
14
14
14
14
14
14
15
15
15
15
15
15
15
15
15
14
14
14
14
14
14
14
14
13
12
12
12
12
12
12
12
12
13
13
13
13
13
13
13
13
13
13
13
13
13
13
13
13
13
13
13
13
13
13
13
13
13
13
13
13
13
13
14
14
13
13
13
13
13
13
13
13
13
14
14
14
14
14
14
14
14
14
14
14
14
13
13
13
13
13
13
13
13
12
12
12
12
12
13
13
13
13
13
13
13
13
13
13
13
13
13
13
13
13
13
14
14
14
14
14
14
14
14
15
15
15
15
15
15
14
14
14
13
13
13
13
12
11
11
11
11
11
10
10
10
10
10
10
10
10
10
10
10
10
10
10
10
10
10
10
10
10
9
9
9
9
9
9
9
9
9
9
8
8
8
8
8
9
9
9
8
8
8
8
7
7
7
7
7
7
7
7
7
7
7
7
7
7
7
7
8
9
9
8
8
7
7
7
7
6
7
7
7
8
8
8
8
8
8
8
8
8
8
8
8
8
8
8
8
8
8
8
8
8
8
8
8
8
8
8
8
8
8
8
9
9
9
9
9
9
9
9
9
9
9
9
9
9
10
10
10
10
10
10
10
10
10
10
11
11
11
11
11
11
11
11
9
9
9
10
10
10
10
9
9
9
9
8
8
8
8
8
8
8
8
8
8
8
8
8
8
8
8
8
8
8
8
8
8
8
8
8
8
8
8
8
8
8
9
9
9
9
9
9
9
9
9
9
9
9
9
9
9
9
9
9
9
8
8
8
8
8
8
8
8
8
8
8
9
9
9
9
9
9
9
9
9
9
8
8
8
8
8
8
8
8
8
8
8
8
8
8
8
8
7
7
7
7
7
7
8
8
8
8
8
8
8
8
9
9
10
10
9
9
8
8
8
8
8
8
9
10
10
11
11
12
12
12
12
12
12
13
13
13
13
13
13
13
13
13
13
13
13
13
13
13
14
14
14
14
14
14
14
14
14
14
14
14
14
14
14
14
14
17
17
17
17
17
17
17
17
17
17
17
18
18
18
18
18
18
19
23
23
23
23
22
22
21
21
22
22
22
22
22
22
22
22
22
22
22
23
23
23
23
23
22
22
22
22
22
23
23
23
23
23
23
23
23
23
23
23
23
24
24
24
24
24
24
24
24
24
24
24
24
24
24
24
24
24
24
24
25
24
24
24
24
23
23
24
24
24
24
24
24
24
24
24
24
24
24
24
24
24
24
24
24
24
24
24
24
24
24
24
24
24
24
24
23
23
23
23
23
23
22
23
23
23
23
22
22
20
20
19
19
19
19
19
19
19
19
19
19
19
19
19
19
21
23
23
23
23
23
23
23
23
23
23
23
20
20
20
19
19
19
19
19
19
18
18
18
18
18
17
18
18
18
18
17
17
17
18
18
18
18
19
19
19
19
19
19
19
18
18
17
17
17
17
17
17
17
17
16
17
16
16
16
16
16
16
16
16
16
16
16
16
16
16
16
16
16
16
16
16
16
17
18
18
18
18
18
18
18
18
18
18
18
17
17
18
18
18
18
19
19
19
18
18
18
18
18
18
18
19
18
18
18
18
18
18
18
17
17
17
17
17
17
17
17
16
16
16
16
16
16
16
17
17
17
17
17
17
17
17
17
17
17
17
17
17
17
17
17
17
17
17
17
17
17
17
17
17
17
17
17
17
17
17
17
17
17
17
17
16
16
17
17
17
17
17
16
16
16
16
16
16
16
16
16
16
16
17
17
17
17
17
17
16
16
16
16
16
16
16
16
16
15
15
15
15
15
14
14
14
14
15
15
15
15
16
15
15
15
15
15
14
14
14
14
13
13
13
13
14
14
15
16
16
16
16
17
17
17
17
16
16
15
15
15
15
15
15
15
15
15
16
16
16
15
15
15
15
15
15
14
14
15
15
15
15
15
15
15
15
14
14
14
14
14
14
14
14
14
14
14
14
13
13
12
12
12
12
12
12
12
12
12
12
12
12
12
12
12
12
12
12
12
12
13
13
13
13
13
13
13
13
13
13
13
12
12
12
12
12
12
12
12
12
12
12
12
12
12
12
12
12
12
13
13
12
12
12
14
14
14
14
14
14
13
14
14
14
14
14
14
14
14
12
11
11
11
11
12
13
13
13
12
13
13
13
12
12
12
12
12
12
12
12
11
11
11
12
12
12
12
10
10
10
10
10
10
10
10
10
9
9
9
9
9
9
9
9
9
9
9
9
9
10
10
11
11
11
11
11
11
11
11
11
11
11
11
11
11
11
11
11
11
11
10
11
11
11
11
11
11
11
11
11
11
11
11
11
11
11
11
11
11
11
11
11
11
11
11
11
11
11
11
11
12
12
12
12
12
12
13
13
13
13
13
13
13
13
14
14
14
15
15
14
12
12
12
12
12
12
12
12
12
12
12
12
12
12
12
12
12
12
12
12
12
12
12
12
12
12
12
12
12
12
12
12
12
12
12
12
12
12
11
11
11
11
11
11
11
11
11
11
11
11
11
11
11
11
11
11
11
10
10
10
10
10
10
10
10
10
10
10
10
10
10
10
10
10
10
10
10
10
10
10
10
10
10
10
10
8
8
8
8
8
8
8
8
8
8
8
8
8
8
8
8
8
8
8
9
9
9
9
9
9
9
9
9
9
9
9
9
9
9
9
9
9
9
9
9
9
8
8
8
8
8
8
8
8
8
8
8
8
8
8
8
8
8
8
8
8
8
8
9
9
9
9
9
8
8
8
8
8
8
7
7
7
7
7
7
7
7
7
7
7
7
7
7
7
7
7
8
8
8
7
6
6
6
6
5
5
5
5
5
5
5
5
5
5
5
5
5
5
5
5
5
5
5
5
5
5
5
5
5
5
5
5
5
5
5
6
6
6
6
5
6
6
6
6
6
6
6
6
6
7
7
7
7
7
6
6
6
6
6
6
6
6
6
6
6
6
6
6
6
6
6
6
6
6
6
6
6
6
6
6
6
6
6
6
6
6
6
6
6
6
6
6
6
6
6
6
5
5
5
5
5
5
5
5
5
5
5
5
5
6
6
6
6
6
6
5
5
5
5
5
5
5
5
5
5
5
5
5
5
5
5
5
5
5
5
5
6
5
5
5
5
5
5
5
5
5
5
5
5
5
5
5
5
5
5
5
5
5
5
5
5
5
5
5
5
5
4
4
4
4
4
4
4
4
4
4
4
4
4
4
4
3
3
3
3
3
3
3
3
3
3
3
3
3
3
3
3
3
3
3
3
3
3
3
3
3
3
3
3
3
3
3
3
3
4
4
4
4
4
4
4
4
4
4
4
4
4
4
5
5
5
5
5
5
5
5
5
5
5
5
5
5
5
5
5
5
5
5
5
5
5
5
5
5
5
5
5
5
5
5
5
5
5
5
5
5
5
5
5
5
5
5
5
5
5
5
5
5
5
4
4
4
4
4
4
4
4
4
4
4
4
4
4
4
4
4
4
4
4
4
4
4
4
4
5
5
5
5
5
5
5
5
5
5
5
5
5
5
5
6
6
5
5
5
5
5
5
5
5
6
7
7
8
8
8
8
8
8
8
8
8
8
8
9
10
10
10
10
10
10
10
10
10
10
10
10
10
10
9
8
8
8
7
7
7
7
7
7
7
7
8
8
8
8
8
8
8
8
8
8
8
8
8
8
8
8
8
8
8
8
8
8
8
8
8
8
8
8
8
8
8
9
9
9
9
9
9
9
9
9
9
9
9
9
9
9
8
8
8
8
8
8
8
8
9
9
9
9
9
9
9
9
10
10
10
11
11
11
11
11
11
11
11
11
11
11
11
11
10
10
10
10
10
10
10
10
10
10
10
10
10
10
10
10
10
11
11
11
11
11
11
11
11
11
11
11
11
11
11
11
11
11
11
11
11
11
11
10
10
10
10
10
10
9
9
9
9
9
10
10
10
9
10
9
9
9
10
10
10
10
10
10
10
11
11
11
12
12
13
13
13
12
12
12
12
12
12
12
12
12
11
11
11
12
12
12
12
11
11
11
12
12
12
12
12
12
12
12
12
12
12
12
13
13
13
13
13
13
13
13
12
12
12
12
12
12
12
12
12
12
12
12
13
13
13
13
13
13
13
13
13
13
13
13
13
13
13
13
13
13
13
13
13
13
13
13
13
12
12
12
12
12
12
12
12
12
11
11
11
12
12
12
12
12
12
12
12
12
13
13
13
12
12
12
12
12
12
12
12
12
12
12
12
12
12
12
12
12
12
12
12
12
12
12
12
12
12
13
13
13
12
12
13
13
13
13
13
13
13
13
13
13
13
13
13
13
13
13
16
15
15
15
15
15
15
15
15
15
15
15
15
15
15
15
15
15
15
15
15
15
16
16
16
16
16
16
16
16
16
16
16
16
16
16
16
16
16
16
16
16
16
17
17
17
17
17
17
17
17
17
17
17
17
17
17
17
17
15
15
15
16
17
17
17
17
17
14
14
14
14
14
14
14
14
14
14
14
14
14
14
14
14
14
14
14
14
15
16
17
17
17
17
17
17
17
17
17
17
16
16
16
16
16
17
17
17
17
17
17
17
17
17
17
17
17
17
17
17
17
16
16
16
16
16
16
16
16
16
16
16
16
16
16
16
16
16
16
15
15
15
15
15
16
16
16
16
16
16
16
16
16
16
16
15
16
16
16
16
17
17
17
17
18
19
19
19
19
19
19
18
18
18
17
17
17
17
17
17
17
17
17
17
17
17
17
17
17
17
18
19
19
20
20
22
23
22
20
20
19
18
18
17
17
18
18
18
18
18
18
18
18
18
18
18
18
18
18
18
18
17
17
17
17
17
17
17
17
17
17
17
17
17
17
17
17
17
17
17
17
17
17
17
17
20
20
20
20
20
20
20
20
20
20
20
20
20
20
20
20
20
20
20
20
20
20
20
20
20
20
20
20
20
20
19
19
19
19
19
19
19
19
19
19
19
19
19
17
17
17
17
17
17
16
16
15
14
14
14
15
15
16
16
17
17
17
17
17
17
17
17
17
17
17
17
17
18
19
19
19
19
19
18
18
18
18
18
19
18
18
18
17
17
16
16
16
17
17
17
17
17
17
17
17
18
18
19
19
19
19
19
18
18
18
18
18
18
18
18
19
19
18
17
17
17
17
17
17
17
17
17
17
17
17
17
17
17
17
17
17
17
17
17
17
17
17
17
17
17
17
16
16
16
16
16
16
17
17
17
17
17
17
17
17
17
17
17
17
17
17
17
17
17
18
18
17
17
17
17
17
17
17
17
17
17
17
17
17
17
17
16
17
17
17
17
17
17
17
17
17
17
17
17
17
17
17
17
17
17
17
18
18
18
18
20
20
20
20
20
20
20
20
20
21
21
22
22
23
23
23
22
22
22
22
21
21
21
21
21
21
21
21
21
21
21
21
21
21
21
21
21
21
21
21
21
21
21
21
21
21
21
21
21
21
22
23
23
23
23
23
23
23
24
23
25
25
26
24
26
26
26
27
27
27
27
27
27
27
27
27
27
27
27
27
27
27
27
27
28
28
28
28
28
28
28
29
29
29
29
28
28
28
28
28
28
29
29
29
29
29
29
29
29
29
29
29
29
29
29
29
29
31
31
31
31
32
32
31
31
31
31
31
32
34
34
34
34
35
35
35
35
35
35
37
38
38
38
40
41
41
41
41
41
41
42
42
42
43
43
42
42
42
42
42
42
41
41
41
41
41
41
41
41
41
41
41
40
40
40
40
41
41
41
39
39
39
39
39
39
39
39
38
37
36
36
36
36
36
36
36
36
36
36
36
36
36
36
36
36
36
36
37
37
37
37
37
37
37
37
37
37
38
38
38
38
38
37
37
37
37
36
36
36
36
36
36
36
37
37
37
37
36
36
36
36
38
38
38
40
40
40
41
41
41
38
38
38
38
39
40
40
39
40
40
40
40
40
40
41
41
41
41
41
41
41
41
40
40
40
40
42
42
41
41
41
41
41
41
41
41
41
41
41
41
41
41
41
41
41
40
41
43
46
47
47
47
47
47
47
48
49
49
49
48
48
48
48
49
49
49
49
48
47
47
47
47
46
46
46
46
47
47
47
47
47
47
47
46
46
46
46
46
46
46
46
46
46
47
47
47
47
47
47
49
49
48
48
48
48
48
48
47
47
47
48
48
48
47
47
47
47
48
48
48
48
48
49
49
49
49
49
49
49
49
50
51
53
54
56
53
53
53
53
52
52
52
52
52
51
51
51
51
51
51
51
51
51
52
53
53
53
54
54
54
54
54
55
54
56
56
56
57
56
56
56
56
56
54
56
55
55
55
55
53
53
54
55
55
56
55
55
54
54
54
55
55
56
56
56
56
56
56
57
57
57
58
59
59
58
58
58
57
57
57
56
56
57
57
57
57
56
55
55
55
56
56
57
59
61
60
60
60
59
62
64
65
65
65
65
65
65
65
65
66
66
65
66
65
65
65
65
65
65
66
66
65
66
67
67
69
69
70
70
71
73
72
74
71
71
71
71
72
73
74
73
73
71
71
71
71
72
73
73
74
74
74
73
72
72
72
72
72
72
71
71
71
71
70
70
70
70
70
70
69
70
70
69
69
69
69
69
68
68
68
68
68
68
68
68
68
69
70
70
71
71
74
74
74
74
72
72
72
72
72
72
76
77
77
77
77
77
77
77
77
77
77
77
78
79
81
82
65
66
66
66
66
66
66
66
66
65
65
65
65
65
65
65
65
65
65
65
64
65
64
64
64
64
64
64
64
64
64
64
64
64
64
63
63
65
65
63
65
65
64
64
63
63
65
65
62
63
63
63
62
61
60
61
63
65
65
65
64
68
68
69
69
68
68
65
65
67
71
71
71
73
71
71
71
71
69
69
70
71
71
71
74
74
76
76
73
71
71
71
71
70
74
73
75
74
75
75
77
79
82
82
84
84
83
85
85
86
87
88
89
92
95
95
95
95
99
99
99
101
101
101
102
107
107
108
111
111
111
112
112
112
112
112
111
111
111
111
111
110
110
111
111
111
112
112
112
112
112
112
111
111
111
111
111
110
110
111
111
111
111
112
112
113
113
113
113
113
111
111
112
113
114
114
114
114
114
115
115
113
113
113
116
115
114
115
115
114
115
114
113
113
115
114
114
114
115
114
114
115
117
118
118
119
119
118
118
118
118
118
118
118
118
118
117
116
116
115
113
113
112
112
112
110
110
110
111
111
109
109
109
109
109
111
111
111
111
111
110
110
110
107
107
108
107
106
108
107
107
106
107
104
104
104
104
107
108
106
107
107
107
107
108
108
108
108
107
107
106
106
106
106
106
106
106
107
105
104
95
95
95
95
95
94
93
92
91
91
89
86
86
85
84
84
84
84
84
84
84
83
83
83
83
83
84
84
83
82
83
86
87
86
86
87
88
89
90
89
89
91
95
95
94
95
91
89
88
84
83
83
82
79
78
79
79
79
79
80
79
79
77
77
78
77
78
78
78
78
77
77
77
77
77
77
77
77
78
78
80
81
82
80
79
78
77
77
77
77
77
77
77
77
76
74
75
77
79
75
75
77
80
81
83
82
82
87
87
88
89
89
90
89
87
88
88
87
88
88
88
88
88
87
87
87
86
86
86
87
86
85
85
85
85
85
84
85
85
86
86
86
86
86
86
86
86
86
86
86
86
86
85
86
84
83
84
85
86
87
88
87
89
89
88
92
97
101
103
103
104
106
111
113
113
113
120
121
122
123
125
126
122
121
121
120
120
121
122
124
130
131
130
130
129
129
129
130
128
127
128
128
127
127
128
128
127
127
126
126
125
125
125
126
127
127
127
127
127
127
127
126
125
125
127
127
127
127
127
128
128
128
127
121
121
121
120
120
121
121
122
122
124
124
126
126
126
127
124
124
123
120
119
118
118
118
118
118
116
116
116
117
117
116
118
121
117
117
138
139
140
148
149
149
148
150
150
154
155
156
156
154
154
154
154
153
152
152
153
150
150
149
150
150
150
150
148
148
146
147
147
147
147
147
147
148
148
146
145
142
140
140
141
140
136
136
136
136
136
136
136
136
136
136
134
134
134
133
130
130
130
124
124
124
124
124
122
121
118
118
118
121
118
119
118
118
117
116
116
116
117
117
116
120
124
128
128
128
130
131
135
142
143
143
142
141
143
143
144
144
145
145
144
140
140
140
140
141
142
142
142
141
139
139
139
138
136
135
134
135
134
134
136
136
136
136
135
136
138
142
142
139
141
141
142
145
149
149
148
148
148
149
147
148
147
143
143
141
142
144
144
144
142
142
142
142
142
142
142
139
138
136
137
137
138
137
137
137
132
130
130
131
131
131
129
128
130
130
131
134
132
131
129
128
128
128
128
127
128
129
130
130
131
130
130
130
130
130
130
130
132
133
133
136
137
136
132
131
130
130
130
130
130
129
121
121
118
117
118
119
124
115
115
113
113
113
113
114
114
114
113
108
108
110
109
110
109
109
108
108
108
108
108
109
109
109
109
111
111
109
110
110
110
110
112
111
113
114
113
113
113
111
111
112
111
111
111
113
114
118
116
112
109
109
109
108
107
107
110
109
109
106
107
106
106
105
105
105
105
104
101
101
107
109
109
112
112
112
114
115
115
115
114
116
116
124
123
123
123
123
121
121
125
126
133
134
133
131
131
129
129
128
128
129
129
129
127
129
129
129
129
127
126
125
124
124
124
124
124
124
123
122
121
121
120
121
121
121
119
118
119
119
121
121
120
118
115
115
115
113
113
113
113
113
113
112
111
111
110
110
108
108
108
110
111
111
111
111
109
108
108
108
108
108
106
106
106
106
106
106
106
105
105
106
106
106
106
106
104
103
103
103
103
101
101
96
96
95
95
95
95
95
97
97
97
95
94
88
88
88
86
86
85
84
83
87
87
86
85
84
83
82
83
83
83
85
86
85
85
82
81
77
76
73
71
71
71
71
71
72
71
71
71
72
71
71
71
71
70
69
69
71
71
70
70
68
69
68
68
68
67
66
68
70
70
74
71
71
71
70
71
71
71
71
71
71
71
71
71
69
69
68
69
68
69
67
66
65
65
63
63
63
71
72
72
70
70
71
71
71
70
70
73
72
72
74
75
75
75
75
72
72
73
73
73
73
73
76
76
76
75
74
74
74
74
73
72
72
72
72
71
71
71
71
71
71
71
71
71
72
73
73
76
77
77
77
77
77
77
77
77
77
77
77
76
76
76
77
77
76
75
75
72
72
72
73
73
74
74
74
74
74
74
74
74
73
73
75
75
74
74
73
73
74
74
73
71
72
72
72
72
72
74
74
74
74
76
77
78
79
80
81
81
81
79
79
79
79
78
77
77
77
73
73
73
73
74
74
73
71
70
69
69
69
69
69
70
70
70
70
70
71
71
71
71
71
71
71
71
71
71
74
74
76
74
74
78
79
79
79
79
77
76
76
77
78
78
77
72
74
74
75
75
75
77
77
78
79
80
80
81
81
80
80
80
80
80
80
79
77
77
77
77
74
73
74
73
72
72
72
72
73
77
78
78
78
78
78
78
79
78
78
77
77
77
79
79
80
80
81
83
83
84
84
83
83
80
80
80
81
81
83
84
83
83
83
85
84
84
84
84
85
85
85
86
92
95
95
97
99
101
101
107
107
116
118
121
122
128
137
140
142
142
143
143
139
138
139
140
141
141
141
140
142
142
143
142
142
142
141
140
139
139
139
139
139
140
140
140
139
139
139
140
137
136
136
136
136
136
136
147
148
159
157
157
158
158
157
157
157
157
156
156
155
154
154
154
154
154
153
153
154
154
157
157
157
156
157
156
156
156
158
158
158
159
156
156
155
157
157
156
156
155
156
158
161
163
164
165
166
161
161
165
165
167
168
166
166
163
163
162
162
165
166
166
166
165
165
165
165
165
165
165
165
166
166
166
166
166
165
165
165
166
166
166
166
155
155
154
153
153
153
151
151
148
148
146
146
146
145
144
143
144
145
145
145
145
143
143
142
142
142
142
142
148
156
154
154
154
140
141
141
141
140
142
143
142
162
160
161
153
152
150
152
153
166
170
169
169
166
166
166
164
164
162
163
165
165
162
163
165
164
164
161
162
162
162
161
157
157
155
155
154
154
154
154
148
140
140
139
139
140
140
140
139
138
138
139
138
138
137
137
137
136
139
139
141
142
142
148
151
151
152
152
153
153
153
153
153
153
153
153
153
152
152
148
146
146
146
145
145
147
147
147
147
147
147
146
145
145
146
146
144
145
145
144
143
143
142
140
140
139
139
140
140
141
141
142
142
140
138
136
136
137
136
135
134
133
133
133
133
133
133
133
134
133
130
129
127
124
124
125
125
124
124
124
122
122
122
122
122
121
121
120
120
122
123
121
121
120
120
118
118
119
118
118
114
108
108
109
110
111
122
128
130
133
130
131
142
144
160
180
180
181
181
178
178
179
178
184
190
189
189
187
186
186
187
190
187
189
188
196
199
204
203
200
199
199
198
198
198
198
197
197
198
198
199
200
199
196
196
195
195
194
194
196
196
201
199
198
197
196
196
195
193
193
192
192
191
191
192
195
195
192
194
194
194
194
194
190
191
191
190
190
185
186
186
186
186
184
183
183
183
183
183
183
183
183
183
182
182
182
182
181
180
181
183
182
181
180
180
180
180
180
180
179
179
179
178
178
179
179
180
180
180
180
178
177
173
173
173
172
172
172
169
166
166
164
163
163
163
163
162
161
161
161
162
161
163
163
164
161
155
156
156
159
156
155
147
143
142
141
141
140
139
139
136
136
136
136
136
136
136
137
137
135
133
131
131
126
126
124
125
127
133
137
138
142
145
152
144
144
142
143
142
141
141
140
140
141
138
136
138
138
140
137
137
136
140
140
140
139
136
135
134
134
132
132
130
126
124
125
124
125
126
128
132
133
135
136
138
138
136
140
140
141
148
147
160
164
162
159
156
156
156
156
156
156
155
158
154
156
156
155
155
154
154
154
154
154
154
154
154
154
154
154
154
160
160
160
161
161
160
160
161
163
166
166
166
164
165
166
165
166
166
167
167
168
170
174
178
178
178
178
175
175
175
175
174
174
173
173
173
171
170
168
168
170
171
170
170
171
172
173
174
175
174
174
173
174
178
196
210
215
234
240
243
243
249
250
251
251
255
252
248
250
251
252
262
267
266
266
264
262
263
264
264
264
264
264
265
263
255
254
254
255
258
261
261
262
264
265
260
258
258
258
259
254
253
256
257
257
258
255
255
255
255
254
252
252
251
250
251
247
246
245
243
244
237
237
237
237
237
237
236
233
228
226
226
226
226
227
227
227
227
227
227
227
227
226
226
226
226
226
226
226
225
225
227
226
227
227
227
226
226
229
231
228
229
232
232
227
228
228
229
232
235
231
232
233
233
231
231
232
234
236
237
237
238
239
237
237
236
238
243
243
238
237
231
229
232
233
233
234
244
282
285
285
286
282
283
279
279
276
276
274
272
256
255
252
256
256
259
258
261
263
261
267
268
268
270
268
267
267
265
267
267
267
267
266
266
267
267
267
267
266
265
259
257
257
256
256
261
261
263
259
257
256
253
252
252
250
250
254
254
259
261
262
260
261
261
261
261
262
263
269
273
270
267
263
263
267
269
273
271
267
267
268
272
273
276
281
289
289
289
281
282
292
294
297
297
298
299
300
303
309
315
316
319
323
330
333
332
334
336
337
338
336
336
336
336
335
324
324
321
321
327
324
327
330
327
321
317
319
320
320
320
317
316
320
319
320
320
318
318
313
309
312
312
313
314
314
311
312
309
309
309
309
309
305
305
305
305
303
300
299
299
298
298
298
298
298
299
299
297
297
297
294
292
291
285
285
284
274
277
278
279
279
280
280
276
275
273
273
273
272
272
268
274
274
271
271
270
272
270
273
274
274
269
264
256
256
255
257
258
259
260
257
257
254
254
247
246
245
243
238
236
233
233
230
226
219
218
214
202
196
198
197
198
196
194
189
190
186
185
187
189
189
187
184
184
184
183
182
182
180
175
175
166
166
164
164
169
167
167
169
166
167
169
171
171
173
174
175
172
172
170
169
173
173
179
178
178
176
177
176
175
175
176
178
179
176
168
168
166
166
166
166
167
165
165
168
168
172
172
172
170
169
169
166
166
166
168
169
162
162
160
160
156
156
159
156
157
158
154
151
147
147
147
148
148
149
149
150
148
148
148
152
152
156
157
160
160
158
161
157
158
157
160
160
157
159
159
158
158
157
157
159
160
158
159
160
160
157
154
154
154
154
152
151
148
148
148
148
148
148
148
148
150
147
147
147
146
145
146
146
146
156
164
163
161
164
167
172
170
172
172
174
178
177
176
178
187
192
192
192
190
191
192
191
192
193
198
213
220
226
228
227
226
228
229
229
232
233
243
265
270
278
279
279
279
283
296
308
313
334
339
347
349
349
346
346
348
350
348
348
349
347
346
343
340
341
342
342
341
342
342
345
349
346
345
349
349
351
357
357
368
369
373
376
379
380
374
374
374
375
375
375
373
373
372
371
369
367
367
367
365
364
363
362
361
362
362
362
362
362
362
362
362
362
361
361
361
362
364
363
364
365
364
365
362
362
362
361
361
361
364
364
363
363
364
362
357
353
353
354
355
354
353
351
351
351
350
349
351
352
354
393
394
395
394
401
401
405
416
421
419
412
406
407
433
432
438
439
438
431
429
431
431
432
434
422
422
423
415
416
416
416
417
406
402
406
398
395
390
392
392
392
395
404
408
412
405
397
397
397
402
390
378
376
382
371
371
369
371
385
446
438
449
463
473
469
468
471
468
474
475
479
478
479
475
470
470
466
449
447
440
442
442
444
447
456
458
458
458
456
470
464
464
469
467
465
465
485
504
517
519
519
521
523
523
535
537
538
537
523
523
523
523
526
525
526
523
522
521
521
521
522
522
523
524
526
523
523
523
522
519
517
517
519
523
520
522
517
516
524
525
529
529
527
527
513
513
514
519
530
526
529
527
529
536
535
535
535
541
543
540
535
535
538
538
540
534
533
534
537
542
543
541
540
540
535
536
536
533
535
532
541
539
542
541
540
539
537
538
540
538
540
535
532
529
525
523
521
520
514
498
498
499
498
498
493
493
492
490
487
481
465
464
464
460
457
453
448
453
407
409
409
423
423
428
432
431
410
408
398
397
395
392
384
370
369
366
363
362
361
360
360
358
356
354
354
356
355
357
353
349
345
341
340
341
339
339
336
336
334
334
333
332
330
331
331
331
331
330
328
322
321
321
319
318
303
303
302
290
287
286
286
285
285
285
284
280
274
264
262
261
259
257
256
260
258
258
266
267
268
268
269
269
268
266
258
260
261
251
247
244
237
237
230
229
229
229
226
223
219
214
211
211
211
204
203
202
202
200
200
197
196
195
193
192
192
188
184
178
177
174
175
175
175
175
174
174
169
165
166
164
164
163
163
162
160
160
157
159
159
160
166
167
168
172
172
172
172
173
178
178
179
172
168
167
171
175
181
186
186
185
181
180
172
172
172
172
172
172
169
169
166
166
161
161
161
161
161
161
161
164
163
163
163
160
160
158
158
157
155
154
154
152
151
151
152
151
149
148
148
146
146
145
148
148
147
146
147
146
150
152
157
159
159
159
153
155
161
171
176
183
184
188
183
185
186
189
191
192
200
200
209
212
207
207
203
206
207
212
216
215
217
219
227
227
228
228
224
225
225
225
226
226
226
223
223
224
224
225
222
222
224
225
224
224
224
222
223
224
224
226
226
225
226
225
225
224
222
224
223
222
222
223
223
222
220
220
220
220
220
219
217
214
214
203
199
199
199
199
200
201
202
200
200
200
201
201
201
202
201
202
203
205
205
204
207
209
211
209
210
208
215
215
220
219
214
214
214
214
214
215
220
223
221
221
220
220
220
219
219
219
219
219
219
216
216
216
215
216
217
220
218
219
214
214
214
214
214
214
216
214
214
212
211
211
210
209
209
209
208
200
200
200
202
204
204
203
190
190
191
192
194
190
190
186
175
175
175
175
175
173
172
172
178
182
181
180
179
179
179
181
181
181
188
190
191
192
192
190
191
197
202
202
201
202
197
202
200
201
214
229
238
243
242
243
245
249
249
248
255
255
251
251
249
255
263
270
279
279
275
278
278
278
279
279
282
282
284
283
286
287
287
288
296
298
296
303
304
318
320
321
321
321
320
315
315
315
317
318
319
318
319
318
320
320
320
321
326
327
329
330
329
330
329
328
329
330
331
333
333
333
333
333
332
328
327
327
326
327
327
326
324
319
319
319
320
321
320
322
316
316
315
318
315
315
317
317
316
317
318
325
330
330
333
337
339
336
335
333
331
321
323
325
328
331
337
337
338
339
339
341
343
349
348
347
351
351
350
352
352
351
354
362
361
356
363
356
356
356
356
356
355
354
356
356
356
355
353
352
352
351
350
350
349
341
332
331
323
324
320
316
310
307
306
304
303
304
304
299
296
295
291
290
289
290
290
290
289
289
288
284
284
282
280
280
276
276
276
273
269
261
260
261
262
265
264
263
262
261
259
259
258
258
258
260
261
244
245
240
239
238
243
244
240
237
235
226
226
224
221
222
221
219
216
215
216
218
218
219
220
222
220
217
218
218
218
218
218
224
226
224
225
225
224
223
219
219
219
218
217
218
217
217
217
217
214
210
209
208
210
210
211
211
210
205
205
203
190
187
184
181
181
189
195
192
194
193
189
190
190
190
190
190
190
188
187
187
187
186
186
185
184
180
175
167
167
167
169
176
177
179
181
178
182
184
187
186
186
186
186
185
187
186
186
187
187
186
186
185
184
184
183
183
182
181
181
179
178
178
178
178
178
176
175
172
171
170
166
164
162
160
154
154
154
152
151
148
145
140
136
136
132
130
130
130
130
130
130
130
130
130
130
128
126
124
128
128
127
128
127
127
127
127
127
128
127
121
117
118
113
113
114
114
114
114
114
114
114
113
113
112
111
111
111
111
111
111
111
114
114
116
117
108
106
107
107
107
107
107
107
108
109
109
107
107
106
106
107
107
105
105
104
104
106
106
106
103
100
99
96
95
95
95
96
96
94
92
89
88
86
83
77
75
74
74
74
74
74
74
74
73
73
73
75
75
75
75
75
74
74
74
74
74
74
75
76
74
74
74
73
73
73
74
75
75
76
77
78
80
80
82
82
82
83
83
88
89
96
100
104
118
118
133
136
143
148
142
142
142
142
144
145
147
147
147
148
145
146
145
145
143
142
142
142
144
145
145
144
142
142
140
140
140
141
142
142
142
141
142
143
143
144
143
143
144
144
144
143
143
145
143
142
142
143
143
143
144
145
146
146
146
146
147
148
148
148
148
148
148
148
148
148
145
145
145
146
145
146
145
145
144
145
146
147
147
147
146
146
146
144
144
144
143
141
140
138
136
136
136
133
134
134
133
133
133
133
133
133
132
132
134
135
136
136
136
136
135
135
135
133
133
134
134
133
128
125
124
123
117
117
118
117
118
118
118
118
118
117
117
117
117
117
120
120
120
117
117
117
113
113
109
108
109
107
103
102
95
97
98
100
106
105
107
104
105
105
106
106
107
108
110
112
112
123
127
136
152
154
158
159
157
154
152
153
153
153
155
152
152
150
150
149
150
155
157
157
158
160
157
157
153
151
151
152
155
157
157
156
156
157
156
155
155
156
159
156
157
163
163
176
178
178
178
178
179
179
179
179
179
183
183
181
179
180
179
179
178
181
180
180
179
193
210
217
219
218
219
220
220
221
222
224
227
228
229
229
228
232
232
232
232
234
233
234
234
234
233
233
233
234
234
234
233
236
237
237
238
238
241
242
237
237
237
240
242
243
253
256
283
296
302
303
304
304
303
303
311
312
314
314
314
314
314
313
311
310
309
311
314
314
312
309
309
309
316
324
327
329
327
321
326
325
328
337
339
340
338
336
336
339
342
342
342
340
335
335
330
331
331
331
331
332
330
352
351
328
333
335
350
351
351
351
349
350
346
345
344
344
345
339
339
337
337
337
330
329
328
330
330
330
330
328
331
333
333
331
331
331
325
326
326
325
324
321
321
317
317
316
313
313
313
307
307
305
303
303
303
301
303
304
303
306
306
309
309
309
311
305
305
305
310
314
314
310
309
307
309
312
319
336
374
391
390
384
384
392
394
396
414
414
416
420
412
428
434
436
459
458
477
483
503
517
529
535
535
528
528
526
525
524
523
523
526
526
525
518
517
514
512
506
505
504
505
505
505
506
511
511
512
508
510
509
512
520
521
522
519
517
517
511
510
510
510
511
515
515
515
514
512
511
505
504
504
504
504
505
502
500
497
493
491
491
492
491
493
493
483
481
484
483
483
483
482
481
481
475
470
464
462
464
470
470
475
476
476
477
471
471
467
467
468
477
475
486
493
495
532
538
552
553
549
547
534
523
523
523
523
523
527
527
521
520
516
512
513
510
511
510
507
508
511
502
505
502
497
493
493
493
492
492
492
494
493
492
489
489
496
499
499
495
477
478
468
469
464
462
478
478
481
471
466
467
466
473
471
475
477
456
450
452
463
475
483
487
483
480
480
479
486
483
482
467
462
486
494
497
500
499
497
494
494
494
499
502
504
497
506
504
505
506
503
502
509
515
515
511
510
508
510
509
511
511
511
508
500
487
486
487
485
487
485
487
487
485
482
481
481
480
478
479
480
481
480
480
471
466
464
464
469
470
465
467
472
470
470
462
454
448
447
451
451
450
450
452
451
456
443
443
446
450
451
451
455
455
457
455
457
451
451
452
452
447
447
441
435
434
433
435
434
435
435
437
430
431
430
431
433
433
418
410
402
398
392
385
382
383
381
380
380
377
372
363
365
362
356
356
352
352
353
353
353
351
351
351
351
344
336
339
343
337
336
334
339
336
333
331
330
329
328
326
315
315
315
311
309
309
288
285
285
283
281
274
275
269
266
265
261
258
258
258
259
249
249
240
240
240
240
240
240
239
241
237
232
237
236
237
234
233
235
237
237
237
230
229
214
211
211
212
212
211
213
212
214
214
207
207
204
204
206
204
202
200
196
196
195
198
200
199
201
201
200
202
198
198
196
196
195
194
190
190
188
188
187
186
185
185
181
179
179
179
189
192
200
204
205
203
203
203
198
197
196
200
211
227
227
230
237
234
237
236
236
235
236
235
233
231
233
233
236
239
232
231
234
237
241
242
245
258
255
267
272
271
269
261
262
262
264
264
264
264
264
265
263
261
261
261
261
261
261
261
261
261
260
260
260
260
260
261
261
261
260
259
259
259
259
256
256
256
256
255
255
256
258
259
258
259
259
255
255
255
255
255
255
255
252
251
252
250
249
249
247
246
246
246
245
243
243
243
243
242
240
240
236
236
236
236
236
233
233
232
232
226
226
226
226
226
226
226
226
226
225
224
227
235
253
255
257
260
260
262
262
264
264
262
263
259
258
259
258
258
258
258
258
267
265
267
270
269
269
264
264
260
259
256
256
256
255
248
239
238
239
237
239
240
239
240
240
244
237
237
237
246
246
275
284
318
331
325
323
324
324
332
333
333
332
329
321
321
323
325
327
329
327
324
327
331
330
329
327
326
325
327
330
332
331
331
321
321
321
320
320
318
317
318
315
315
318
319
318
321
321
322
322
324
324
327
315
315
314
314
315
312
311
310
310
306
306
306
308
311
314
314
313
314
309
309
304
304
304
304
303
300
300
298
298
299
297
297
297
297
297
297
297
298
298
298
298
298
297
300
300
305
306
305
307
308
309
311
312
311
309
306
308
299
301
303
299
306
299
300
299
302
308
310
318
321
319
318
320
315
317
330
330
339
351
354
357
351
350
345
351
353
352
351
353
352
362
364
364
364
363
364
356
353
351
351
349
349
349
350
349
349
348
336
334
326
330
329
329
331
331
328
330
329
332
327
328
315
302
301
296
303
301
305
329
340
344
347
357
363
363
363
363
347
347
348
343
343
342
341
342
342
343
343
343
343
341
339
339
339
344
356
371
378
379
374
369
367
367
367
367
366
369
371
366
367
370
379
379
379
377
371
371
370
364
364
362
362
362
361
360
360
359
359
358
359
350
351
353
356
356
354
354
345
345
345
344
340
336
332
332
332
332
333
330
329
325
326
322
317
315
315
314
315
315
314
312
311
310
313
315
313
315
311
312
309
309
311
312
311
309
311
311
318
318
317
305
304
304
304
308
308
309
310
310
309
309
309
309
309
308
307
306
306
305
305
304
304
304
302
301
302
300
299
299
299
299
292
292
287
279
279
279
279
279
279
280
278
278
278
274
272
271
271
270
270
268
268
264
264
264
262
250
247
247
246
244
244
242
242
236
236
224
220
220
219
226
231
232
232
232
231
218
217
218
217
220
226
213
208
201
201
200
200
201
203
203
203
202
201
200
200
199
193
192
190
187
186
184
182
181
178
173
172
170
165
160
158
157
156
156
156
155
154
152
152
154
153
153
153
153
153
152
144
144
144
143
141
141
139
139
139
139
127
127
127
127
127
127
127
130
129
129
127
126
125
124
125
124
124
124
123
124
123
125
124
124
127
129
128
128
130
129
129
129
127
127
125
126
126
128
128
127
125
124
124
124
124
127
126
127
126
126
125
125
119
118
118
119
119
116
116
117
118
118
118
117
116
112
111
101
98
98
97
97
98
100
102
101
101
98
99
98
98
97
96
96
94
97
96
93
92
91
91
92
92
92
91
92
92
91
92
91
91
89
91
92
89
92
92
92
92
92
92
93
95
94
95
101
106
107
107
107
108
108
116
118
118
124
124
124
166
167
171
172
172
204
204
208
211
211
211
214
220
226
233
234
239
236
235
232
232
232
239
242
241
243
245
249
250
250
249
249
279
279
279
280
281
276
276
278
278
281
285
290
289
289
290
290
290
290
296
297
300
299
295
295
295
294
294
294
294
294
293
291
291
291
291
291
291
291
291
291
291
291
290
290
291
291
291
293
296
297
297
299
298
298
298
295
295
294
295
295
295
296
298
299
301
301
301
301
301
302
303
303
304
303
306
304
300
301
301
301
301
300
298
294
294
290
290
293
296
296
296
297
295
295
297
297
298
302
303
303
302
302
302
299
298
297
289
289
289
280
279
278
272
272
272
271
267
263
262
260
259
252
251
251
251
251
252
250
250
250
252
253
252
251
251
251
252
255
262
264
265
262
258
257
255
251
252
247
248
241
241
239
235
231
229
225
226
225
227
231
226
226
230
229
231
232
232
223
223
222
220
218
218
217
216
215
215
215
213
213
209
204
198
197
196
196
196
199
199
201
201
209
210
216
220
220
226
222
224
219
220
218
218
218
219
218
217
215
216
216
216
216
216
216
218
220
220
220
214
213
211
207
207
209
209
210
213
213
212
211
208
208
208
208
206
206
205
206
204
203
203
203
202
202
201
200
200
200
200
201
201
202
202
201
200
197
191
191
191
191
192
192
191
190
190
184
184
184
184
184
184
187
187
187
185
182
179
178
172
172
171
171
170
168
162
160
160
160
156
156
156
156
156
155
155
155
152
150
150
148
148
148
147
142
140
132
132
131
131
131
130
126
125
123
117
104
92
83
65
65
59
51
50
48
22
22
22
22
22
22
23
21
20
20
20
20
20
20
20
20
20
20
20
20
20
23
23
23
23
23
23
23
23
23
23
24
24
24
24
24
24
24
24
24
24
23
23
23
23
23
23
23
23
23
23
23
23
23
23
24
25
25
25
25
25
25
25
24
24
24
24
24
24
24
24
24
24
24
24
24
24
23
24
23
23
21
21
19
19
19
19
19
19
19
19
19
18
18
18
17
17
17
18
18
18
18
18
18
18
17
17
17
17
18
18
17
17
17
17
17
17
17
17
17
18
19
19
19
19
19
19
19
19
19
19
19
20
20
20
20
20
20
19
19
20
20
20
19
19
18
17
17
17
17
17
17
17
17
17
17
17
16
16
16
16
16
16
16
16
16
16
16
16
15
14
13
12
13
13
13
13
13
13
13
13
13
15
14
14
14
13
13
13
13
13
13
13
13
13
13
13
13
13
13
13
13
13
13
13
13
13
12
12
12
12
12
12
12
12
12
12
12
12
12
13
13
12
12
12
12
12
12
12
12
12
12
13
13
14
14
14
14
13
12
12
12
12
12
12
12
12
12
12
12
12
12
12
12
12
12
12
12
12
12
12
12
12
12
12
12
12
12
12
12
12
12
12
12
11
11
11
10
10
10
10
10
11
11
11
11
11
12
12
12
13
13
16
17
18
18
18
18
18
18
18
18
18
18
18
17
17
17
17
17
17
18
18
18
18
18
17
17
17
18
20
20
20
20
23
23
23
23
24
25
25
25
25
25
25
25
25
25
25
25
25
25
25
25
25
25
25
25
24
24
24
26
27
27
28
28
28
27
27
27
27
27
27
27
27
27
27
27
27
27
27
25
25
25
25
25
25
25
25
25
25
25
25
25
25
25
26
25
25
25
23
23
23
23
23
23
23
23
23
23
23
23
23
23
22
22
22
22
21
21
21
21
21
21
22
22
22
21
21
21
21
20
20
20
20
20
20
20
19
19
19
19
19
19
19
19
19
19
19
19
19
19
19
20
19
19
18
18
18
18
18
18
19
21
21
21
21
20
19
19
19
19
19
21
22
21
20
19
23
23
23
23
24
24
24
24
24
24
24
24
24
24
24
24
24
24
24
24
24
23
23
23
23
22
22
22
22
22
22
22
23
22
21
20
21
21
21
21
23
23
23
23
23
23
22
22
22
22
21
21
20
21
21
21
21
21
21
21
20
20
20
20
20
20
19
19
19
19
19
19
19
19
19
19
19
19
19
19
19
19
19
19
19
19
19
19
20
20
21
21
21
21
21
21
21
21
21
21
21
21
22
22
23
23
23
23
23
23
23
22
23
23
23
23
23
25
25
25
26
26
26
26
26
26
26
26
27
27
27
27
27
28
29
29
29
30
30
30
30
30
29
31
31
31
31
32
32
31
32
32
31
31
31
32
31
31
31
31
31
31
31
31
31
31
31
30
30
30
30
30
32
31
31
31
31
31
31
30
30
30
30
30
30
30
30
30
30
30
30
30
29
29
29
29
29
29
28
28
29
32
32
31
32
32
33
33
33
33
33
34
34
34
35
34
34
33
33
33
33
34
39
40
41
41
41
41
41
41
41
41
41
41
41
41
41
41
41
41
40
40
40
40
40
40
40
40
40
40
40
40
39
39
40
40
40
39
40
39
39
36
37
37
36
36
36
36
39
39
41
41
41
41
41
38
38
38
37
37
38
38
38
38
38
38
38
38
38
38
38
38
38
38
38
38
38
38
38
37
37
37
37
37
37
36
36
36
36
36
36
35
35
35
35
35
35
35
35
35
35
35
35
35
35
35
37
38
38
38
39
40
40
40
40
40
41
41
41
47
50
53
53
54
56
56
56
54
57
57
57
63
64
65
65
64
64
66
66
66
66
67
70
71
73
73
75
79
80
81
80
81
79
79
79
80
80
85
84
85
86
86
84
84
86
86
86
86
86
88
88
88
89
90
91
92
93
92
92
92
92
92
93
94
94
94
94
94
95
100
106
109
110
108
107
107
107
108
107
110
110
110
108
109
111
110
110
110
108
108
108
107
107
108
108
106
105
106
107
107
107
107
107
107
110
110
109
108
108
108
108
108
108
107
107
106
106
106
105
106
104
104
103
103
103
103
103
103
103
103
102
101
100
100
100
100
100
101
100
99
100
100
100
101
101
101
99
96
96
96
97
95
95
95
95
95
95
96
98
98
98
95
93
93
93
93
90
92
92
91
91
91
90
90
88
86
86
86
84
83
82
79
79
79
79
78
77
77
78
79
79
79
79
79
79
80
77
78
79
79
79
79
79
77
77
78
77
77
77
77
78
77
75
76
72
73
69
71
71
71
74
73
71
69
69
70
69
70
70
70
70
68
70
70
69
68
71
76
76
77
78
78
79
78
80
80
88
88
84
84
83
82
82
83
83
83
83
83
76
77
77
76
75
75
75
78
81
81
82
82
83
83
83
83
81
82
82
84
85
86
86
87
85
85
86
87
87
87
88
89
94
94
96
94
94
95
97
96
97
100
101
101
101
101
101
101
101
101
101
101
101
100
100
101
100
106
113
116
118
120
123
131
133
135
138
145
152
152
152
153
153
153
153
157
157
156
156
155
155
155
154
154
154
154
154
154
154
154
154
155
155
156
156
157
158
159
159
156
152
152
152
153
154
156
154
154
154
156
162
162
163
163
163
163
163
162
162
164
164
165
165
165
164
165
160
160
160
160
160
160
157
156
156
156
154
153
153
154
154
154
154
153
153
153
153
153
154
154
155
156
156
156
156
156
155
155
155
156
156
154
152
151
150
146
143
142
142
141
137
137
136
133
130
129
130
130
130
131
130
127
127
127
127
127
128
128
127
125
125
124
124
124
124
122
121
128
130
131
132
127
129
145
154
157
157
164
163
168
168
170
167
167
169
170
172
173
177
174
173
165
165
163
163
160
158
157
157
154
154
154
154
151
151
153
151
149
148
148
146
146
148
148
148
148
147
146
146
144
144
144
144
143
142
139
138
138
138
138
140
140
142
143
142
142
141
141
140
140
139
138
138
138
138
138
140
140
140
140
140
140
140
140
141
142
140
141
141
143
149
153
152
152
153
153
154
155
161
165
172
172
176
178
180
181
184
184
186
187
187
186
188
187
186
188
189
189
189
189
187
187
187
187
188
188
183
181
179
179
179
179
179
180
181
181
180
180
180
180
180
181
182
183
182
181
178
182
181
180
180
178
181
181
181
181
182
183
181
178
178
176
178
178
178
178
178
178
172
173
172
172
172
171
169
168
166
167
166
166
166
166
173
174
174
175
173
171
169
169
169
169
169
170
171
172
171
165
161
159
160
158
159
155
150
152
153
153
153
155
157
157
157
156
150
150
150
150
151
151
151
145
145
140
142
142
142
142
142
141
141
142
142
143
146
150
167
177
175
175
181
181
180
180
176
172
172
171
171
170
170
170
172
172
172
176
176
176
175
175
175
172
172
172
172
172
170
163
163
163
164
164
164
164
165
165
166
166
166
166
160
156
156
156
156
156
152
152
150
150
150
150
150
151
150
151
152
152
151
147
148
151
153
152
152
152
150
151
151
151
151
150
150
150
148
148
148
147
147
146
145
147
146
147
145
148
149
152
160
166
165
165
167
167
167
167
167
170
172
175
175
176
176
177
177
178
178
178
178
178
178
178
179
180
183
178
177
178
179
179
181
194
195
198
198
200
201
204
205
209
216
217
217
224
223
223
225
225
225
225
225
225
224
224
224
224
224
223
222
222
223
223
222
222
221
222
219
214
214
214
214
214
213
213
213
213
213
210
210
214
216
219
219
218
215
215
215
215
215
215
216
223
226
226
229
227
232
235
306
307
317
320
321
323
324
327
332
333
331
331
331
335
335
339
342
340
351
380
399
407
411
412
410
410
412
415
418
420
421
410
410
412
418
416
419
430
428
428
429
424
424
425
424
424
422
420
420
420
419
417
416
416
413
411
405
404
405
406
408
404
409
410
410
410
410
410
409
409
406
403
403
402
402
402
402
402
407
404
405
404
407
407
407
414
415
422
421
420
420
418
412
410
410
408
409
409
412
411
414
413
410
406
406
408
408
407
406
410
411
413
413
416
414
412
410
410
410
410
408
408
405
413
413
408
412
412
422
419
417
416
416
422
424
427
427
429
418
417
414
415
416
417
415
412
410
412
410
404
403
398
398
394
390
388
380
380
383
380
380
371
369
367
362
362
362
360
358
358
350
351
350
349
348
342
340
340
338
333
333
335
334
336
337
334
321
321
318
319
323
324
328
330
330
326
326
327
325
321
316
282
282
277
279
284
287
290
291
293
289
285
280
281
278
278
279
277
277
274
273
272
274
274
273
269
270
270
270
269
269
268
267
263
260
257
255
251
246
244
244
244
243
243
243
243
243
243
243
237
237
232
232
232
232
232
232
231
227
226
218
210
207
204
204
202
201
201
202
201
200
197
196
196
195
194
195
196
196
197
190
186
184
185
187
188
187
193
191
195
194
195
196
193
195
185
185
185
184
185
177
177
181
178
179
179
171
170
168
183
184
184
191
187
183
179
178
176
178
178
177
177
178
180
182
180
179
179
179
179
176
176
176
174
172
170
171
173
172
175
168
169
170
167
166
166
166
171
171
171
172
172
172
172
171
170
170
170
171
171
172
172
172
171
170
171
166
168
167
167
166
166
166
167
170
170
166
167
167
166
166
167
167
168
165
164
157
160
160
160
166
172
179
185
184
184
182
183
181
183
182
184
185
185
190
191
193
194
198
199
199
198
198
201
202
214
220
222
231
268
273
277
276
286
291
286
283
291
292
291
293
292
292
292
291
291
292
294
294
291
291
291
292
298
298
299
299
299
298
297
294
294
293
296
294
291
291
291
291
291
291
291
292
292
293
290
290
288
289
291
294
292
293
322
349
368
382
384
386
386
386
393
393
392
399
402
402
404
403
405
404
405
405
408
412
413
411
411
411
411
407
403
402
397
398
396
395
397
398
404
402
402
401
401
402
402
401
402
402
398
395
388
388
388
387
387
393
394
394
396
396
396
401
404
412
413
412
411
410
410
408
408
410
413
416
416
412
407
405
409
408
408
408
408
402
402
404
404
401
401
399
398
396
398
387
379
379
376
383
386
381
382
375
363
364
368
378
379
380
374
372
373
373
373
372
371
369
370
359
360
359
361
362
362
359
353
344
344
337
337
338
338
336
325
324
321
321
317
314
313
315
314
313
309
304
308
308
291
291
290
285
288
285
284
284
287
287
287
285
283
286
282
279
276
276
276
273
273
273
272
271
267
267
267
267
265
249
249
246
246
244
243
243
240
238
238
238
240
239
233
233
235
231
232
231
229
227
228
226
221
215
210
210
210
208
208
211
209
209
208
206
200
199
198
197
198
196
196
194
192
193
189
186
185
185
188
186
182
181
179
180
180
178
175
171
168
177
179
178
171
169
170
171
172
180
179
180
182
178
174
174
174
174
173
173
172
171
172
172
172
166
167
166
166
166
163
161
162
156
157
156
154
151
149
149
148
149
153
157
161
162
166
172
206
225
225
224
230
233
235
236
236
241
241
242
243
242
240
240
237
237
237
240
241
240
240
238
239
238
239
241
240
242
241
240
240
241
242
242
241
241
241
242
243
243
243
243
243
248
249
251
251
252
249
249
260
261
261
261
261
261
260
261
261
265
273
273
270
271
275
274
276
279
279
279
279
281
279
284
285
292
295
296
301
299
304
297
297
299
301
297
294
294
294
299
298
298
303
312
315
316
317
319
319
321
321
320
320
320
317
316
314
311
310
310
308
303
301
301
297
299
300
300
303
303
300
298
298
298
298
302
302
310
319
322
323
323
320
320
320
320
315
304
302
300
300
299
299
300
300
301
301
300
301
309
314
321
321
323
324
323
321
320
316
315
315
309
303
303
302
301
298
300
312
311
299
297
289
287
285
285
284
279
279
278
277
277
277
280
285
284
292
288
288
288
288
287
286
281
281
279
278
273
267
263
256
255
255
254
254
250
251
251
248
244
243
243
243
239
237
237
232
228
228
229
227
228
228
229
229
230
231
225
222
220
222
223
223
218
214
212
213
210
214
214
214
214
213
211
211
211
210
203
203
202
200
200
200
212
215
218
222
220
218
218
220
219
218
217
214
203
199
203
206
208
209
209
208
208
211
211
215
215
220
223
225
226
226
222
221
222
223
224
226
231
235
260
271
284
307
327
345
346
350
349
341
340
339
338
337
337
336
329
327
326
321
320
320
319
319
318
319
320
320
320
318
319
317
317
317
320
321
319
318
318
318
318
318
317
318
318
318
318
316
317
318
321
321
321
323
328
358
360
362
362
360
359
360
362
361
361
360
353
353
355
355
360
361
361
361
361
360
360
368
374
374
374
374
374
380
381
388
392
400
423
422
424
427
434
432
433
438
436
452
456
448
448
452
454
454
460
460
460
459
458
457
457
459
460
455
454
458
459
457
457
449
444
442
446
444
449
448
440
440
441
437
437
434
434
428
425
418
418
420
422
426
427
428
440
435
431
414
412
411
414
424
426
436
437
435
433
431
431
434
434
434
435
430
422
422
421
412
410
410
409
408
410
408
407
408
406
405
405
405
391
391
391
386
385
385
386
386
385
359
359
353
343
342
339
339
336
338
337
339
339
337
333
327
324
323
324
324
326
335
355
356
355
354
356
356
354
352
353
353
355
351
351
353
355
354
355
364
371
372
374
375
379
379
374
374
374
374
374
371
371
371
371
371
367
367
368
368
368
367
364
361
358
358
355
355
355
350
345
342
337
335
333
333
337
338
339
349
347
348
351
353
352
352
359
357
353
352
325
324
320
310
309
309
307
307
304
310
316
316
323
325
318
319
319
321
321
323
322
315
308
305
292
292
291
290
287
278
272
268
268
267
267
266
267
267
266
263
262
261
259
255
255
255
253
243
243
243
244
248
249
249
248
249
247
242
237
238
238
237
237
240
237
236
234
232
230
229
226
227
225
225
222
214
215
217
216
215
215
214
209
214
214
215
226
225
220
219
218
219
221
224
223
220
220
219
216
215
213
208
208
208
207
207
200
200
199
197
199
199
201
201
201
190
190
189
188
188
187
191
188
188
196
196
198
202
206
206
205
207
206
203
205
203
214
216
220
220
232
232
230
232
232
230
231
229
229
229
228
227
223
223
224
221
220
218
218
218
218
218
226
227
226
224
224
224
224
224
224
224
225
221
217
215
215
215
215
215
215
222
228
232
229
229
228
227
228
229
231
232
233
232
230
224
224
225
223
225
224
223
222
223
221
232
237
239
238
234
234
233
232
232
229
228
226
246
248
255
279
303
315
316
317
315
317
334
333
333
333
336
336
336
334
335
336
339
339
339
340
342
342
345
339
341
340
339
340
335
335
337
338
339
333
333
337
339
338
336
333
330
330
334
333
334
333
330
329
327
328
333
334
333
335
334
353
353
363
364
350
350
343
344
341
345
345
343
343
343
344
343
343
342
341
341
341
339
339
343
348
348
342
340
333
336
336
353
352
362
363
363
362
362
365
362
362
362
362
363
363
362
361
362
361
362
362
366
373
375
375
373
372
364
363
364
364
364
365
367
365
362
359
359
359
360
359
357
355
350
346
345
344
344
339
339
334
333
333
333
332
332
331
331
328
328
326
326
326
323
322
320
319
318
319
320
321
325
322
297
297
291
292
292
291
281
275
273
273
274
272
272
273
268
275
273
278
280
280
279
279
275
275
272
272
271
269
270
264
263
262
260
259
263
264
260
243
240
240
240
238
241
247
253
255
256
254
255
263
261
256
256
256
255
255
256
253
252
251
250
247
247
249
249
249
247
245
237
237
239
236
241
241
244
259
260
257
259
259
260
258
260
261
266
264
264
261
261
260
259
258
256
243
243
242
242
242
242
243
243
242
233
231
231
231
230
231
222
223
216
218
218
222
229
229
230
230
236
237
237
239
240
237
237
237
239
242
243
243
243
249
250
250
249
251
252
249
240
239
240
240
241
241
241
241
240
236
230
229
229
230
232
232
230
229
229
232
229
229
229
228
228
220
220
220
220
218
215
210
210
209
209
209
208
206
205
205
204
202
202
201
197
197
197
196
186
176
176
182
182
184
184
183
184
183
181
179
178
178
177
177
175
176
178
179
179
178
175
173
172
172
172
173
173
170
165
166
166
167
167
166
160
154
153
150
151
151
149
151
152
152
152
152
151
151
151
147
150
150
148
148
149
153
161
168
170
172
171
168
163
163
164
164
163
165
160
156
154
152
152
152
152
152
152
152
150
149
149
148
148
147
146
145
145
142
142
142
144
142
139
141
141
141
141
136
136
135
135
130
130
130
130
130
133
133
132
131
130
128
128
127
127
127
125
124
123
123
124
123
124
124
122
130
136
139
138
138
137
137
135
134
133
133
133
133
130
130
130
130
130
130
129
127
127
127
127
126
126
126
125
127
127
127
126
125
125
130
134
135
134
134
133
133
133
131
128
127
124
122
121
121
121
121
121
119
118
118
118
118
120
120
120
121
121
120
120
120
120
120
119
117
115
115
116
115
111
109
109
109
111
110
110
109
107
107
107
106
104
104
103
102
102
100
100
100
100
100
97
98
98
97
94
94
93
93
93
95
98
98
101
101
101
101
100
100
100
101
101
95
95
95
94
93
93
95
95
95
97
97
98
98
100
100
101
101
109
119
122
134
132
134
136
136
135
132
133
134
134
131
130
130
130
130
130
129
129
127
127
127
127
127
127
127
126
126
126
126
126
128
128
128
128
128
142
148
149
149
149
152
152
155
156
156
157
159
159
180
181
181
185
185
190
190
191
216
220
221
222
226
226
222
224
226
227
228
229
232
237
274
277
275
283
282
294
299
302
301
303
318
319
322
326
330
348
348
348
348
348
348
345
339
335
336
336
336
338
346
349
348
349
346
346
345
345
344
344
344
345
345
345
345
345
343
340
340
340
340
340
340
340
333
331
332
332
332
332
329
329
329
327
325
324
324
324
324
324
325
325
326
326
326
322
323
323
323
329
330
330
330
322
321
319
319
319
320
323
327
326
324
312
310
311
310
314
316
317
320
319
319
312
315
315
315
318
343
345
349
353
361
363
365
369
368
356
357
356
367
370
376
378
407
412
423
428
430
429
428
428
427
426
422
420
417
417
416
411
411
410
410
402
394
392
388
386
383
380
380
379
379
374
374
374
376
377
379
378
378
379
373
373
367
366
364
363
364
356
356
348
346
347
348
350
344
344
347
339
343
333
333
333
337
338
347
355
392
413
429
433
433
433
433
432
430
430
425
423
412
412
412
411
412
410
400
399
393
392
392
392
392
386
386
389
388
390
390
390
390
389
387
386
383
383
380
380
383
383
385
385
386
392
386
387
366
367
367
367
364
364
365
365
363
362
357
357
357
355
355
353
353
353
351
351
343
338
335
335
337
336
333
338
343
341
344
344
355
365
379
381
375
375
368
357
357
374
389
400
404
428
430
432
470
480
487
487
489
519
537
559
559
558
555
553
547
546
545
546
546
540
539
517
516
514
500
497
497
499
501
497
493
435
431
431
440
440
441
443
448
446
445
442
443
449
452
456
459
462
463
464
466
466
468
468
466
463
464
464
467
468
467
466
464
464
464
465
465
465
465
460
460
459
460
459
459
459
459
458
458
458
458
458
458
457
457
457
457
456
454
452
452
445
445
445
444
442
441
439
439
436
435
432
432
431
427
424
420
409
406
405
399
397
396
394
393
392
388
386
380
379
377
376
364
357
357
356
346
342
341
331
326
326
325
325
323
319
310
309
309
303
301
298
294
292
292
292
290
289
289
288
288
287
282
282
273
273
273
258
254
248
228
225
220
220
217
216
214
212
209
208
207
203
181
180
172
155
154
154
154
153
153
152
146
131
122
118
99
95
92
91
79
29
17
8
6
5
5
4
4
4
4
4
4
4
4
5
5
5
5
5
5
5
5
5
5
5
5
5
5
5
5
5
5
5
5
5
5
5
5
5
5
5
5
5
4
4
4
4
4
4
4
4
4
4
4
4
4
4
4
4
3
3
3
4
4
4
4
4
4
4
4
4
4
4
4
5
5
5
5
5
5
5
5
5
5
5
5
5
5
5
5
5
5
5
6
6
6
6
6
6
6
6
6
6
6
6
6
6
6
6
6
6
6
6
6
6
6
6
6
6
6
6
6
6
6
6
6
6
6
6
6
6
6
6
6
6
6
6
6
6
6
6
6
6
6
6
6
6
6
6
6
6
6
6
6
7
7
7
7
7
7
7
7
7
7
7
7
7
7
7
7
7
7
7
7
7
7
7
7
7
7
7
7
7
7
6
6
6
6
6
6
6
6
6
6
6
6
6
6
6
6
6
6
6
6
6
6
5
5
5
5
5
5
5
5
5
4
4
4
4
4
4
4
4
4
3
3
3
3
3
3
3
3
3
3
2
2
2
2
2
2
2
2
2
1
1
1
1
1
1
1
1
1
2
2
2
2
2
2
3
3
3
3
3
3
3
3
3
3
3
3
3
3
3
3
3
3
3
3
3
3
3
3
3
3
3
3
3
3
3
4
4
4
4
4
4
4
4
4
5
5
5
5
5
6
6
6
6
6
6
7
7
7
7
7
7
7
7
7
7
7
7
7
7
7
7
7
7
7
7
7
7
7
7
7
8
8
8
8
8
8
8
8
9
9
9
9
10
10
10
10
10
10
11
11
11
11
11
11
11
11
11
11
11
11
11
11
11
11
11
11
11
11
11
11
11
11
11
11
12
12
12
12
12
12
12
12
12
12
12
12
12
12
12
12
12
12
12
12
12
12
12
12
12
12
12
12
12
12
12
12
12
12
12
11
11
11
12
12
12
12
12
12
12
12
12
12
12
12
12
12
12
12
12
12
12
12
11
11
11
9
9
8
7
7
7
7
7
7
7
6
6
6
6
6
6
6
6
6
6
6
6
6
6
6
6
6
6
6
6
6
6
6
6
6
6
6
6
6
6
7
7
7
7
7
7
7
7
7
7
7
7
7
7
7
7
7
7
7
7
7
7
7
7
7
7
7
8
8
8
8
8
8
8
8
9
10
10
10
10
10
10
10
10
10
10
9
9
9
9
9
9
9
9
9
9
9
9
9
8
8
8
8
7
8
8
8
8
8
8
8
8
8
8
8
8
8
8
8
8
8
8
8
8
8
8
8
8
10
10
10
9
11
11
12
12
11
11
11
11
11
11
11
11
11
11
11
11
11
11
11
11
11
11
11
11
10
11
11
11
11
11
11
11
11
11
11
11
11
11
11
11
11
11
11
11
11
11
11
11
11
11
11
11
11
11
11
11
11
11
11
11
11
11
11
11
11
11
11
11
11
11
11
11
11
11
11
11
11
11
10
10
9
9
9
8
8
8
8
8
8
8
8
8
8
8
8
8
8
8
8
8
8
8
8
8
8
8
8
8
8
8
7
7
7
7
7
7
7
8
8
8
8
8
7
7
7
7
7
7
7
6
6
6
6
6
6
6
6
6
6
6
6
5
5
5
5
5
5
5
5
5
5
5
5
5
5
5
5
5
5
5
5
5
5
5
5
5
5
5
5
5
5
5
5
5
5
5
5
5
5
5
5
5
5
5
5
5
5
5
5
5
5
5
5
5
5
5
5
5
5
5
5
5
5
5
5
5
5
5
5
5
5
5
5
5
5
5
5
5
5
5
5
5
5
5
5
5
5
5
5
5
5
5
5
5
5
5
5
6
6
6
6
7
7
7
7
7
7
7
7
7
7
7
7
7
7
7
6
6
6
6
6
6
6
6
5
6
6
6
6
6
6
6
6
7
7
7
7
7
7
7
7
7
7
7
7
7
7
7
7
7
7
7
8
8
6
6
6
6
6
6
7
7
7
7
7
7
7
7
7
7
7
6
6
6
6
6
7
7
7
7
7
7
7
7
7
7
7
7
7
7
7
7
7
7
7
7
7
7
7
7
7
7
7
7
7
7
7
6
6
6
6
6
6
6
6
6
6
6
6
6
6
6
6
6
6
6
6
6
6
6
6
6
6
6
6
6
6
6
6
6
6
6
6
6
6
6
6
5
5
5
5
5
5
5
5
5
5
5
5
5
5
6
6
5
5
5
5
5
5
5
5
5
5
5
5
5
5
5
5
5
5
4
4
4
3
3
3
3
3
3
4
4
4
4
4
4
4
4
4
5
6
6
6
6
6
6
6
6
6
6
8
8
8
8
8
8
8
8
8
8
8
8
8
9
9
9
9
9
9
9
10
10
10
10
10
10
10
10
10
10
10
10
11
11
11
11
10
10
10
10
10
10
10
10
10
10
10
10
10
10
10
10
10
10
10
10
10
11
11
11
11
10
10
10
11
11
11
11
11
11
11
11
11
11
12
12
12
12
12
12
12
12
13
13
13
13
13
13
12
13
13
13
13
13
13
13
13
15
16
16
16
16
16
16
16
16
16
16
16
17
17
17
17
17
17
17
17
17
17
17
17
17
17
18
18
18
19
19
19
19
19
19
19
19
20
20
20
20
21
21
21
21
21
21
21
21
21
21
21
22
23
22
22
22
22
22
22
22
22
22
24
23
23
23
23
23
23
23
23
23
23
23
23
23
23
23
23
23
23
24
24
25
25
25
25
23
23
22
22
22
22
21
21
21
21
20
20
20
20
20
20
20
20
20
20
20
20
20
20
20
20
20
20
20
20
20
22
22
22
21
21
21
21
21
21
21
21
22
22
22
22
22
22
22
22
22
22
22
22
22
22
22
22
22
23
23
23
23
23
23
23
23
23
22
19
19
19
17
17
17
17
15
15
16
16
16
16
14
15
15
16
16
16
16
16
16
16
16
16
16
16
16
16
15
15
15
15
15
15
15
15
15
15
15
15
15
15
15
15
14
14
12
12
11
11
11
11
11
11
11
11
11
11
11
11
11
11
11
11
11
11
11
11
11
11
11
11
11
11
10
11
11
11
11
11
11
11
11
11
11
11
11
11
11
11
11
10
10
10
10
10
10
10
10
10
11
11
11
11
11
11
11
10
10
10
10
10
10
10
10
10
10
10
10
10
10
10
10
10
10
10
9
9
9
9
9
9
8
8
8
8
8
8
8
8
8
8
8
8
8
8
8
8
8
8
8
8
8
8
8
8
8
8
8
8
8
8
8
8
8
8
8
8
8
8
8
8
8
8
8
8
8
8
8
8
8
8
8
8
8
8
7
7
7
7
7
8
8
8
8
8
8
8
8
8
8
8
7
7
7
6
6
6
6
6
6
6
6
6
5
5
5
5
5
5
5
5
5
5
5
5
5
5
5
5
5
5
5
5
5
5
5
5
4
4
4
4
4
4
4
4
4
4
4
4
4
4
4
4
4
4
4
4
4
4
4
4
4
4
4
4
4
3
3
5
5
5
5
5
8
8
8
7
7
7
6
6
7
8
8
8
8
8
8
8
14
15
16
16
16
16
17
17
17
17
17
17
17
17
17
17
17
17
17
17
17
17
17
17
17
17
17
17
19
19
19
19
19
19
19
19
19
19
19
19
19
19
19
19
19
19
19
19
19
19
19
19
19
19
19
19
19
19
19
19
19
19
19
19
19
19
19
19
19
19
20
20
20
20
20
20
20
20
20
20
20
20
20
20
20
20
20
20
20
20
20
20
20
20
19
19
19
19
19
19
19
19
19
19
19
19
19
19
18
17
17
18
18
18
18
18
18
17
17
17
17
17
15
15
14
14
14
14
13
13
13
13
14
14
14
14
14
14
14
14
14
15
15
15
15
15
15
15
15
15
15
16
16
16
16
16
15
15
15
16
16
15
15
15
15
14
14
14
13
13
13
13
13
13
13
13
12
12
12
11
11
11
11
11
11
11
10
11
11
11
11
11
11
11
11
10
10
10
10
10
10
10
10
10
10
10
10
11
11
11
10
10
10
10
10
10
9
9
9
9
9
9
9
9
9
8
8
7
7
7
6
6
6
6
6
5
5
5
5
5
5
5
5
5
6
6
6
6
6
6
6
6
6
6
6
6
6
6
6
6
6
6
6
6
6
6
6
6
6
6
6
6
6
6
6
7
7
7
7
7
7
7
7
7
7
7
7
7
7
7
7
7
7
7
7
7
7
7
7
7
7
7
6
6
6
6
6
6
6
6
6
7
7
7
7
7
6
5
5
5
5
5
5
5
5
5
5
5
4
4
4
4
4
4
4
4
4
4
4
4
4
4
4
5
5
5
5
5
5
5
5
5
5
5
5
5
5
5
5
5
5
5
5
5
5
5
5
5
5
5
5
5
5
5
5
5
7
7
7
7
7
7
7
7
6
6
6
7
7
8
8
8
9
10
10
10
10
10
10
10
10
10
10
10
10
10
10
10
11
11
11
11
11
11
11
11
11
11
11
11
11
11
11
11
11
11
11
11
11
11
11
11
11
11
11
11
11
11
11
13
13
13
13
13
14
13
13
13
13
13
13
13
13
13
13
13
13
13
13
13
13
13
13
14
14
15
15
15
15
15
15
15
15
14
14
14
14
14
14
14
14
14
14
14
14
14
14
14
14
14
14
14
14
14
14
13
13
13
13
13
13
13
13
13
13
13
13
13
12
12
12
12
12
12
12
12
12
12
12
12
12
12
12
12
11
11
11
11
10
10
10
9
9
9
9
9
9
9
9
9
9
9
9
9
9
9
9
9
9
9
9
9
9
9
9
9
9
9
9
9
9
9
9
9
9
6
6
6
6
6
6
5
5
5
5
5
5
5
5
5
4
4
4
4
4
4
5
5
5
5
5
5
5
5
6
6
6
6
6
6
7
7
7
7
6
6
6
6
6
6
6
6
6
6
7
7
7
7
7
7
8
8
8
9
9
9
10
10
10
10
10
11
11
11
11
11
11
11
11
11
11
11
11
11
11
11
11
11
12
12
12
12
12
12
12
12
12
12
12
12
12
14
14
14
14
14
14
14
15
15
15
15
15
15
15
15
15
15
15
15
15
15
15
15
15
15
15
15
15
15
15
14
14
14
14
14
14
15
16
16
16
16
16
16
16
16
16
17
17
19
19
19
19
19
18
18
19
19
19
19
19
19
19
19
19
19
19
19
19
19
18
18
18
18
18
19
18
18
18
18
18
18
18
18
18
18
18
18
18
18
17
17
17
17
17
18
17
17
17
17
17
17
17
17
17
17
17
17
17
17
17
17
17
17
17
17
17
16
16
16
15
15
15
15
15
15
15
16
16
16
16
16
17
17
17
17
17
17
17
17
17
17
17
17
16
16
16
16
16
16
16
16
16
16
16
16
16
16
16
16
16
13
13
13
13
13
13
12
12
12
12
11
11
11
11
11
11
10
10
10
10
10
10
9
9
9
9
10
10
10
10
10
10
10
10
10
10
10
10
9
9
9
8
8
8
7
6
6
7
7
7
7
7
7
7
7
7
7
7
7
7
8
9
9
9
9
9
9
9
9
9
9
9
9
9
11
11
11
11
11
11
11
11
11
11
11
11
11
11
11
11
11
11
11
11
11
11
11
11
11
11
11
11
11
11
10
10
10
10
10
10
10
10
10
10
10
10
10
10
10
10
10
10
11
11
11
11
11
11
11
11
11
11
11
11
11
11
11
11
11
11
11
11
11
11
11
11
11
11
11
11
11
11
11
11
11
11
11
11
12
12
12
12
12
12
12
12
12
12
12
12
12
12
12
12
12
12
11
11
11
11
11
9
9
11
11
11
14
13
13
13
14
14
14
14
14
14
14
14
14
14
14
14
14
14
13
13
13
13
13
11
11
11
11
11
11
11
11
11
11
11
11
11
11
12
12
12
12
12
12
12
12
12
12
12
12
12
12
12
12
12
12
12
12
12
12
12
12
12
12
12
12
12
12
12
12
12
12
12
11
11
11
11
11
11
12
12
12
12
12
12
12
12
12
12
12
12
12
12
12
12
12
12
12
12
12
12
12
12
12
12
12
12
12
13
13
13
13
13
13
13
13
13
13
13
12
12
12
12
12
12
12
12
12
11
11
11
11
11
11
11
12
14
15
15
15
15
15
15
15
16
18
18
18
18
18
18
18
18
17
17
17
17
17
17
17
17
17
17
16
16
15
15
15
15
15
15
15
15
15
15
15
15
15
15
15
15
15
15
15
15
15
15
15
15
15
14
15
15
15
15
15
15
15
15
15
15
15
15
15
15
15
15
15
15
16
16
16
16
16
16
16
16
16
16
16
16
16
16
17
16
16
16
16
16
16
16
16
16
16
16
15
15
15
15
16
16
16
16
16
16
16
16
16
16
16
16
16
16
16
16
16
16
16
16
16
16
16
16
16
16
15
14
13
13
13
12
12
12
12
12
12
12
12
12
12
12
12
12
12
12
12
12
11
11
11
11
11
11
11
11
11
11
11
11
11
11
11
11
11
11
12
12
12
12
12
12
12
12
12
12
12
12
17
17
17
17
17
17
16
16
16
16
16
16
15
15
15
15
15
15
15
15
15
16
16
16
16
16
16
16
16
16
16
16
16
16
16
16
16
16
16
16
16
16
16
16
16
16
16
16
15
15
16
16
16
15
15
15
15
15
15
15
15
14
13
12
12
11
11
11
11
12
12
13
13
13
13
13
13
13
13
13
13
13
13
13
13
13
13
13
13
13
13
13
14
15
15
15
15
15
15
15
15
15
15
15
13
13
13
13
12
13
13
13
14
13
13
13
13
13
13
13
13
13
13
12
12
12
12
12
12
12
12
12
12
12
12
12
12
12
12
12
12
12
12
12
12
12
12
12
12
13
13
13
13
14
12
12
12
12
11
11
11
11
11
11
11
10
10
11
11
11
11
11
11
11
11
11
11
9
9
9
9
9
9
9
9
9
9
9
9
9
9
9
8
8
9
9
9
9
9
9
9
9
9
9
9
9
9
9
9
9
9
9
9
9
9
9
8
8
8
8
8
8
8
8
8
8
8
9
9
9
9
9
9
10
10
10
11
11
11
10
10
10
10
10
10
10
9
9
9
9
9
9
9
9
9
9
9
9
9
9
9
9
8
8
8
8
8
8
9
9
9
9
9
8
8
8
8
8
8
8
7
7
8
8
8
8
8
8
10
8
8
8
8
8
8
9
10
10
10
10
10
10
10
10
10
11
11
11
10
9
9
9
9
11
11
12
12
12
13
13
13
13
14
14
16
16
16
16
16
16
16
16
16
17
17
17
17
17
17
17
17
17
17
17
17
17
17
17
17
17
17
17
17
17
17
17
17
17
17
17
17
17
17
17
17
17
17
17
17
17
17
17
17
17
17
17
17
17
17
17
17
17
17
18
17
17
17
17
17
18
18
18
18
18
18
18
18
18
19
19
19
18
18
18
18
18
18
18
18
18
18
18
18
18
18
18
18
18
18
18
18
18
18
18
18
18
18
18
18
18
18
18
18
18
18
19
20
20
20
20
19
19
19
19
19
19
19
19
19
19
18
18
18
18
18
18
18
18
18
18
18
18
18
18
18
18
18
18
18
18
18
18
17
17
17
17
17
16
15
15
15
15
15
16
15
15
15
17
17
17
17
17
18
18
18
17
17
17
17
17
17
17
17
17
17
17
17
17
17
16
16
16
16
16
16
16
16
15
15
15
16
16
16
16
16
16
16
17
16
16
16
16
14
14
14
14
14
14
14
14
13
13
13
13
13
13
14
14
14
14
14
14
15
15
15
15
15
15
16
16
16
16
16
16
16
16
16
16
16
16
16
16
16
16
16
16
16
16
16
16
15
15
15
15
15
15
15
15
15
15
15
15
15
15
16
16
16
16
16
16
16
16
16
16
16
16
16
17
17
17
17
17
17
17
18
18
18
18
18
18
18
19
20
19
19
19
17
17
17
17
17
17
17
17
17
17
17
17
17
17
17
17
17
17
17
17
17
17
17
17
17
17
17
17
17
17
16
16
17
15
14
17
17
17
17
17
17
18
19
19
19
22
23
23
23
23
23
23
23
23
23
23
23
23
23
23
23
23
23
23
23
23
23
23
23
23
23
23
23
23
23
23
23
22
22
22
22
22
22
22
22
21
20
20
20
21
21
21
21
21
21
21
21
21
21
23
23
24
24
25
25
25
25
25
25
25
25
25
24
24
24
24
24
25
25
25
24
24
24
24
23
23
22
22
22
22
22
22
22
22
21
23
23
23
23
23
23
23
23
23
23
23
23
23
23
24
24
24
24
24
26
26
26
26
26
26
26
26
26
26
26
27
27
27
27
27
28
27
27
26
26
27
27
29
30
32
32
31
31
31
31
31
31
31
32
31
30
30
30
31
31
31
30
30
30
29
29
29
29
28
28
28
28
28
28
28
28
29
27
27
28
28
28
29
28
30
30
30
30
30
30
31
30
30
30
30
30
30
30
30
30
29
29
29
29
30
30
30
29
29
29
29
29
29
29
30
30
29
29
29
29
29
29
29
31
31
35
35
35
35
35
35
35
35
36
36
36
36
36
36
36
36
36
36
36
35
35
35
35
35
35
35
35
35
35
33
34
35
35
36
36
36
37
37
37
37
37
37
37
37
37
37
37
37
39
39
40
40
40
40
41
41
41
41
41
41
39
36
36
36
36
36
36
36
36
36
36
35
35
35
35
35
35
35
35
35
35
35
35
35
35
35
35
34
34
34
34
32
32
32
32
31
31
31
31
31
31
32
32
32
32
31
31
31
30
31
31
31
31
30
29
29
29
29
29
29
29
29
29
30
29
29
29
29
29
29
28
28
28
28
28
28
28
28
28
28
29
29
29
29
29
28
28
28
28
29
29
28
28
27
26
27
27
28
28
28
28
28
28
28
28
29
29
28
28
28
28
27
26
26
26
26
26
26
26
26
26
27
27
27
27
27
25
26
27
27
26
26
25
25
25
27
29
29
29
29
28
28
28
28
29
29
29
29
29
29
29
29
29
29
29
29
30
30
31
31
31
30
30
30
30
30
30
30
30
30
29
29
28
29
28
26
26
26
26
26
26
26
26
26
25
25
25
25
25
25
25
25
25
25
25
25
25
25
25
25
25
25
27
27
27
27
27
27
27
26
26
26
27
27
27
27
27
27
27
27
27
27
27
27
27
27
27
27
27
26
26
26
26
26
26
26
26
26
26
26
27
27
27
27
28
28
29
28
28
28
28
26
26
26
26
26
26
26
26
26
25
25
25
25
26
26
26
26
25
25
26
25
25
25
24
24
23
23
23
24
23
23
23
23
23
23
23
22
22
22
22
22
21
21
21
21
21
21
21
21
21
21
21
21
21
21
21
21
21
21
20
20
20
20
20
19
19
18
20
20
21
21
21
21
21
21
21
21
21
21
21
21
21
21
21
21
21
22
22
22
22
22
22
19
18
18
18
18
18
18
18
17
16
16
16
16
16
16
16
16
16
16
16
16
16
16
16
17
17
17
17
17
17
17
17
17
17
18
18
18
18
18
18
18
18
18
18
19
18
17
17
17
17
17
17
17
17
17
16
16
16
17
17
17
17
17
17
17
16
16
15
14
14
14
14
13
13
12
12
12
12
12
12
12
12
11
11
11
11
11
11
11
11
11
12
13
12
12
12
12
12
12
12
12
12
12
12
12
12
12
12
12
12
12
12
12
12
12
12
12
12
12
11
11
11
11
11
11
11
10
10
10
10
10
11
11
11
13
14
13
13
12
12
12
12
12
12
12
11
11
11
11
11
11
12
12
12
12
12
12
11
11
11
11
11
11
11
11
11
11
11
11
11
11
11
11
11
11
11
11
10
12
12
11
11
11
11
11
11
11
11
11
11
11
11
11
11
11
11
11
11
11
11
11
11
11
11
11
11
11
11
11
11
11
11
11
11
11
11
11
11
11
11
11
11
11
12
12
12
12
13
13
13
13
13
13
14
14
14
14
14
14
14
14
14
14
14
14
13
13
13
13
14
14
14
14
14
13
13
14
14
14
14
14
14
14
14
14
14
14
14
14
14
14
14
13
13
13
13
13
13
12
12
12
12
12
12
12
12
12
12
12
12
12
12
13
13
13
13
13
13
13
13
12
12
12
12
12
12
12
11
11
11
11
11
11
11
11
12
12
12
12
12
12
12
11
11
11
11
11
11
10
10
10
10
13
12
12
12
12
13
13
13
13
14
14
14
15
15
15
15
15
15
15
15
15
15
15
15
15
15
15
15
15
15
15
15
15
15
15
15
15
15
15
15
15
16
16
16
16
16
16
16
16
16
16
16
17
17
17
17
17
17
17
17
17
17
17
17
17
17
17
17
17
17
17
17
17
17
17
17
17
17
17
17
17
17
17
17
17
17
17
17
17
17
17
17
17
17
16
16
16
16
16
16
16
16
17
17
17
17
17
17
17
17
17
17
17
17
17
17
17
17
16
16
16
16
16
17
17
17
17
17
17
17
17
17
17
17
18
19
19
20
20
20
20
20
20
21
22
21
21
21
21
21
20
19
19
19
19
22
23
23
23
23
22
23
23
23
23
23
23
23
23
23
23
23
23
23
23
23
23
23
23
23
23
23
23
23
23
23
23
20
20
20
20
20
20
20
20
20
20
20
20
20
19
19
19
19
19
19
19
19
19
19
19
18
18
18
18
17
17
17
17
17
17
18
18
18
18
18
18
19
19
19
18
18
18
17
17
18
18
23
23
24
24
25
25
24
24
24
24
24
24
24
25
23
23
26
27
27
27
27
27
29
29
29
29
29
28
28
28
28
28
28
28
28
28
26
26
26
26
26
26
26
26
26
26
26
26
26
25
24
24
24
24
24
24
24
24
24
25
25
25
25
25
25
25
25
25
25
25
25
26
26
26
26
26
25
25
25
25
25
25
25
25
25
25
24
24
24
26
26
26
26
26
26
27
28
28
28
29
29
29
29
29
29
28
28
28
26
27
26
26
25
25
25
25
25
25
25
25
25
25
24
24
24
24
24
24
24
24
24
23
23
23
23
23
23
23
23
23
23
23
23
23
23
23
23
24
24
24
24
24
24
23
23
23
23
23
23
23
23
23
21
21
21
21
21
20
19
19
19
19
19
20
20
20
19
19
19
20
20
22
22
22
23
23
23
23
23
23
23
23
23
23
23
23
23
23
23
23
23
23
23
23
23
23
23
23
23
23
23
23
23
23
23
23
23
24
23
23
23
23
23
23
22
22
21
21
21
21
23
23
23
23
23
23
22
22
21
21
21
20
20
20
20
21
22
23
22
22
19
19
19
19
20
21
21
21
21
21
21
21
21
21
23
23
23
23
23
23
24
24
25
25
25
25
24
24
24
24
26
26
25
25
25
25
25
26
26
26
26
26
25
25
25
25
25
25
25
25
25
25
25
25
25
26
26
26
26
26
26
25
25
25
25
25
25
25
25
25
25
24
24
24
24
24
24
24
23
25
24
24
24
24
24
24
24
24
24
24
24
23
24
24
24
24
24
24
24
25
25
25
24
24
23
23
23
23
23
23
23
23
23
23
23
23
23
23
23
23
23
23
23
22
22
22
22
22
22
22
21
21
21
21
21
21
21
21
21
21
21
21
21
21
21
21
21
21
20
20
20
20
20
20
20
20
20
20
20
20
20
20
20
20
21
21
20
19
19
19
19
19
18
16
15
14
14
14
14
14
14
14
14
14
13
13
13
13
12
12
12
12
12
11
11
11
11
10
10
10
10
10
10
10
9
9
9
9
9
9
8
10
11
11
11
11
11
11
11
11
11
11
11
11
11
11
11
11
11
11
11
11
11
11
11
11
11
12
13
13
13
13
13
13
13
13
13
13
14
14
14
14
15
15
15
15
15
15
15
15
15
15
15
15
14
14
14
14
14
14
14
14
14
14
14
14
14
14
14
14
14
14
14
14
13
13
13
13
13
13
13
13
14
14
14
14
14
14
14
14
14
14
14
14
14
14
14
14
14
14
14
14
14
14
14
14
14
14
15
15
15
15
15
15
15
15
15
15
15
15
15
15
15
15
15
15
15
16
16
16
16
16
16
16
16
16
16
16
16
16
16
16
16
15
15
15
15
15
15
15
17
17
17
17
16
17
17
17
17
17
18
17
17
17
17
17
17
17
17
17
17
16
16
16
16
16
16
16
16
15
15
15
15
15
15
15
15
14
14
16
16
16
16
16
15
15
15
15
15
15
14
14
14
14
14
14
14
12
12
12
13
13
13
12
12
12
12
12
12
12
12
12
12
12
12
12
12
12
12
12
12
12
12
13
13
13
13
12
11
12
13
14
14
14
14
14
15
15
15
15
15
15
16
16
17
17
17
17
17
17
17
17
17
15
15
17
17
17
17
17
17
17
17
17
17
17
16
16
16
15
15
14
14
14
14
15
15
17
17
18
18
18
18
17
17
18
19
19
19
18
18
18
18
18
18
18
18
18
18
18
19
19
19
19
19
19
19
19
19
19
19
20
20
20
20
20
20
20
20
21
21
21
21
21
23
23
23
23
23
23
23
23
23
25
24
24
23
23
23
23
23
23
23
23
23
23
23
23
23
23
23
23
23
23
23
23
23
23
23
23
23
23
23
23
23
23
23
22
22
22
22
22
22
22
22
22
22
22
22
22
22
22
22
22
22
22
21
21
21
21
21
21
21
21
21
20
20
20
19
19
19
19
19
19
19
20
20
20
20
20
20
20
20
20
20
20
21
21
21
21
21
20
20
20
20
20
20
20
20
19
19
19
19
19
19
19
19
18
18
18
18
17
17
17
17
17
17
17
17
17
17
17
17
17
17
17
17
17
17
16
16
16
15
15
15
15
15
15
15
15
15
15
14
14
14
14
13
13
13
13
13
13
13
13
13
12
11
11
11
11
11
11
11
11
11
11
11
11
11
11
10
10
10
10
10
10
10
10
10
10
10
10
10
10
10
10
10
10
10
10
10
10
11
11
11
12
12
12
12
13
13
13
14
14
14
14
14
14
14
15
14
14
13
13
13
13
13
13
13
12
12
12
12
12
12
12
12
12
12
12
12
12
12
12
12
12
11
11
11
11
11
11
11
11
11
11
11
10
10
10
10
10
10
10
10
10
10
9
9
9
9
9
9
9
9
9
8
8
8
9
9
9
9
9
9
9
9
9
9
9
10
10
10
10
10
10
10
10
10
10
10
10
9
9
9
9
9
9
9
9
9
9
9
10
11
11
11
12
11
11
12
13
13
13
12
13
13
16
16
16
16
16
17
17
17
17
17
17
17
16
16
16
16
15
15
15
15
16
16
16
16
17
17
16
16
16
16
16
16
16
16
16
16
16
16
16
16
16
16
16
16
16
16
16
16
16
16
16
17
17
17
17
17
17
17
17
17
17
17
17
17
19
19
20
21
21
21
21
21
21
22
22
22
22
22
21
21
21
21
21
21
21
20
20
20
20
20
20
20
20
20
20
20
20
20
20
20
20
19
19
19
19
19
19
19
19
19
17
17
17
17
17
17
17
17
17
17
17
17
17
17
17
17
17
16
15
15
15
15
15
15
15
15
16
15
15
16
16
16
16
17
17
17
17
17
17
17
17
17
17
17
17
17
17
16
16
16
16
15
15
15
15
15
15
15
14
14
14
14
15
15
15
15
15
15
15
15
15
15
16
16
16
14
14
14
14
14
15
15
15
15
15
15
15
15
15
15
15
15
14
14
14
14
14
14
13
13
12
12
12
12
12
12
12
12
12
12
12
12
12
12
12
12
12
12
12
11
11
11
11
11
11
11
11
11
11
11
11
11
11
11
11
11
11
11
11
11
11
11
11
11
11
10
10
10
10
10
10
10
10
10
10
10
10
10
10
10
10
10
10
10
10
10
10
10
10
10
10
10
10
10
10
10
10
9
9
9
9
9
9
9
8
10
10
10
10
10
10
10
10
11
11
11
14
13
12
12
12
12
14
14
14
14
13
13
13
13
13
13
14
14
14
14
15
17
18
19
19
21
21
21
20
20
20
20
19
19
19
19
20
20
20
20
20
20
20
20
20
21
21
21
21
22
22
22
22
22
22
22
22
22
22
22
22
22
21
21
21
21
21
21
21
21
21
21
21
21
21
21
21
22
22
22
22
22
22
22
22
22
22
23
23
23
22
22
22
22
22
22
22
22
22
22
22
22
22
22
22
22
22
22
22
22
22
22
22
22
22
22
22
22
22
22
22
22
22
22
22
22
21
21
21
19
19
20
20
20
20
20
20
20
20
20
20
19
19
19
19
19
19
19
19
20
19
19
19
19
20
19
19
19
19
18
18
18
17
17
17
17
16
16
16
15
14
14
15
15
14
14
14
14
14
14
14
14
14
14
14
14
14
13
12
11
11
11
11
11
11
10
11
10
10
10
10
10
10
10
10
10
10
10
10
10
10
10
9
9
10
10
10
10
10
10
10
10
10
10
10
10
10
10
10
10
10
10
10
10
10
10
10
10
10
9
9
9
9
9
9
9
9
9
9
10
9
9
9
9
8
8
8
8
7
7
8
8
8
8
8
8
9
9
9
9
9
9
9
9
10
10
11
11
11
11
11
11
11
11
11
11
11
11
11
11
12
12
12
12
12
12
12
12
12
12
12
12
12
12
12
12
12
12
12
12
12
12
12
12
12
12
12
12
12
13
13
13
13
13
13
13
13
13
13
13
13
13
13
13
13
13
13
12
12
13
13
13
13
12
12
12
12
12
12
12
13
14
14
14
14
14
14
14
14
14
14
14
14
14
14
14
14
14
14
14
14
14
14
13
13
13
13
13
13
14
14
14
14
13
13
13
15
15
15
16
17
17
18
20
20
20
20
20
20
20
21
21
21
20
20
20
20
20
20
20
20
20
20
20
20
20
20
20
20
20
20
20
20
20
20
20
20
19
19
19
19
19
20
20
20
21
23
23
23
23
23
23
23
23
23
23
23
23
23
23
23
23
23
22
22
22
22
22
22
22
22
22
22
22
22
22
22
21
21
20
20
20
20
20
20
21
21
21
21
21
21
21
21
20
21
22
22
22
22
21
21
21
21
20
20
20
20
20
20
20
19
19
19
17
17
17
16
16
16
16
16
16
17
17
16
16
16
16
16
16
16
16
16
16
16
16
16
16
16
17
17
17
17
17
17
17
17
17
16
16
16
15
15
15
15
15
13
13
13
13
13
13
13
13
13
14
14
14
14
14
14
14
14
14
15
16
16
16
16
16
16
16
16
16
16
16
16
16
16
16
16
17
17
17
17
17
17
17
17
17
17
17
17
17
15
16
17
17
17
17
17
17
17
17
17
17
17
17
17
18
18
18
17
18
18
18
18
18
18
18
18
16
16
16
16
15
15
15
15
15
15
15
14
14
13
13
13
12
12
13
13
15
15
16
16
16
16
16
14
13
13
13
13
13
12
12
13
13
13
14
15
15
16
16
16
16
16
16
16
16
16
16
16
16
16
16
16
16
17
17
17
17
17
17
17
17
17
17
17
17
17
17
17
17
17
17
17
17
17
17
17
17
17
17
17
17
17
21
21
23
23
23
22
22
22
22
21
21
21
21
21
21
21
21
21
21
21
20
20
20
20
21
21
21
22
22
22
22
22
22
22
22
22
22
23
23
23
23
23
23
23
23
23
23
23
24
24
24
24
24
24
25
23
21
21
21
21
21
21
21
20
20
21
21
21
21
21
21
21
21
21
20
20
19
18
18
18
19
19
19
19
19
19
19
19
19
19
19
19
19
18
18
18
18
18
18
18
18
18
18
18
19
20
20
20
20
20
20
20
20
20
20
20
20
20
20
20
20
20
20
20
20
20
20
20
20
20
19
18
17
17
17
17
17
17
17
17
18
19
20
19
20
20
20
20
19
22
22
22
22
22
22
22
22
22
21
22
22
22
22
22
22
22
22
21
21
20
20
20
19
19
19
19
19
19
19
19
19
19
18
18
19
19
19
19
19
18
18
18
17
17
17
17
17
17
17
17
17
17
17
18
17
17
17
17
17
17
17
17
17
17
17
17
17
17
17
17
17
17
17
17
17
17
17
17
17
17
17
17
17
17
17
17
18
18
18
18
17
17
17
17
17
17
17
17
17
17
17
17
17
17
17
17
17
17
16
16
16
16
16
16
15
15
15
15
15
14
14
14
14
14
14
14
14
13
13
13
13
13
13
13
11
11
11
11
11
11
11
11
11
11
11
12
11
11
11
11
11
11
14
14
14
14
14
14
14
15
15
14
15
15
15
17
18
18
18
20
20
22
26
27
28
28
29
29
29
29
29
29
29
29
29
29
29
29
29
30
30
30
30
30
30
30
31
31
31
31
31
31
31
31
31
31
31
31
31
31
31
31
31
31
31
31
31
31
31
31
31
31
31
31
31
33
33
33
34
34
33
32
32
32
32
32
32
32
32
32
32
32
32
32
32
32
32
32
32
32
32
32
32
33
33
33
33
33
33
33
33
33
32
32
31
31
31
31
31
31
31
31
30
30
30
29
29
29
29
29
31
31
31
30
29
29
29
29
29
29
29
29
29
29
29
29
29
29
29
29
29
28
28
28
28
27
27
27
25
25
24
23
24
24
24
24
24
24
22
22
22
22
22
22
22
22
21
21
21
18
18
18
19
18
19
19
18
17
17
17
17
17
17
17
16
16
16
16
16
16
16
16
16
16
16
16
16
17
17
15
15
15
15
15
13
13
13
13
13
13
13
13
13
14
14
13
13
13
13
13
12
12
12
11
11
11
11
11
11
11
10
10
10
10
10
10
10
10
11
11
13
12
12
12
12
11
11
11
12
12
12
12
12
12
13
13
13
13
13
13
13
13
13
13
14
14
14
14
14
14
14
14
14
14
14
14
14
14
14
14
14
12
12
12
12
12
12
12
12
12
12
12
12
12
12
12
12
12
12
12
12
12
12
11
11
11
11
11
11
11
11
11
11
11
11
11
10
10
10
10
10
11
11
11
11
11
11
11
11
11
11
13
13
14
14
14
14
14
14
14
14
14
14
14
14
14
14
14
13
13
13
14
14
14
14
14
14
14
14
15
15
15
15
15
15
14
14
14
14
13
14
14
14
12
12
12
12
12
12
12
12
12
13
12
12
12
12
12
12
12
12
12
12
13
13
13
13
13
14
15
15
15
15
16
16
16
16
16
16
16
16
16
16
16
16
16
16
16
16
16
15
15
15
14
14
15
15
15
15
15
16
16
17
17
17
17
17
16
16
16
16
16
16
16
16
16
14
14
14
14
16
16
16
16
16
16
16
16
16
16
16
17
17
17
17
17
17
17
17
16
16
17
17
17
17
17
17
17
17
17
17
17
17
17
17
17
18
18
18
18
18
18
18
18
18
18
18
17
17
17
16
17
17
17
17
17
17
17
17
17
17
17
17
17
17
17
17
17
17
17
17
17
16
16
16
16
16
17
17
17
16
16
16
16
16
16
16
16
15
15
15
16
16
16
16
16
16
16
15
15
15
15
15
15
15
15
15
15
15
14
14
14
14
14
14
15
15
15
15
15
15
15
15
15
15
15
15
15
16
16
16
16
16
15
15
15
15
15
16
16
16
16
15
15
16
16
14
14
12
12
14
14
14
14
14
14
16
16
16
16
17
17
17
17
17
17
17
17
17
16
16
16
16
16
16
16
16
16
16
16
16
16
16
16
16
16
16
16
16
16
16
16
16
16
16
16
16
16
16
15
15
15
15
15
15
15
14
14
14
14
15
15
15
15
16
16
16
15
15
14
14
14
15
15
15
15
14
14
14
14
14
14
14
14
14
15
15
15
15
15
15
15
15
15
15
15
15
14
14
14
14
14
14
14
14
14
14
14
14
14
14
14
14
14
14
14
14
14
14
14
15
16
16
16
15
15
15
15
15
15
15
15
14
13
13
13
13
13
13
14
14
14
14
14
14
14
14
14
14
13
13
13
13
13
13
13
13
13
12
12
12
12
12
12
11
12
12
12
12
12
12
12
12
12
12
12
12
12
12
12
12
12
12
12
12
12
12
12
12
12
12
12
12
12
11
11
11
11
11
10
9
9
9
9
9
11
10
10
11
11
11
11
11
11
10
11
11
11
11
11
11
11
11
11
11
11
11
11
11
11
11
11
11
11
11
10
10
10
10
10
10
10
10
10
10
10
10
10
10
11
11
11
11
11
11
11
11
11
11
11
11
11
11
11
11
11
11
11
11
10
10
10
10
11
11
11
11
11
11
11
11
11
11
11
11
11
11
11
11
11
11
11
9
10
10
11
11
11
11
11
11
12
12
12
12
12
12
12
12
12
12
11
11
11
11
11
11
11
11
11
11
11
11
11
11
11
11
11
11
11
11
11
11
11
11
11
11
11
11
11
11
12
12
12
12
12
12
11
11
11
11
11
11
11
11
11
11
11
11
11
11
11
11
10
10
10
10
10
10
11
11
11
11
11
11
11
11
11
11
11
11
11
11
11
11
11
11
11
11
11
11
11
11
11
11
11
11
11
11
11
11
11
11
11
11
11
11
11
10
10
10
10
10
10
10
9
9
9
9
9
9
9
9
9
9
10
10
9
9
10
10
10
10
9
9
9
10
10
11
11
11
11
11
11
11
11
11
11
11
11
10
10
10
10
10
11
11
11
12
12
12
12
12
12
12
12
12
12
12
12
12
12
12
12
12
13
13
13
13
13
13
13
13
13
14
14
14
14
14
15
15
15
17
17
17
17
17
17
17
17
17
17
17
17
16
16
16
16
16
16
16
16
16
16
16
16
16
16
16
16
16
16
16
16
16
16
16
15
15
15
15
15
15
15
15
14
14
14
14
14
14
14
14
14
14
14
14
14
14
14
14
14
14
14
13
13
14
14
14
13
13
13
13
12
12
13
13
13
13
13
13
13
13
13
13
13
13
13
13
13
13
13
13
13
13
13
13
13
13
13
13
13
13
14
14
14
14
14
14
14
14
14
14
14
14
14
14
14
14
14
14
14
14
15
16
17
17
17
17
17
17
17
17
17
17
17
17
17
16
16
16
16
16
15
15
15
15
15
15
14
14
15
15
15
15
15
15
15
15
15
15
15
15
15
15
15
15
15
15
14
14
14
14
14
16
16
15
15
15
15
14
14
14
14
14
14
13
12
12
12
12
12
12
12
12
12
12
12
12
12
13
14
14
15
15
14
13
13
12
12
12
12
12
12
12
12
12
12
12
12
12
12
12
11
11
11
11
11
11
11
11
11
11
11
11
11
11
11
11
11
11
11
11
11
11
11
11
11
11
11
11
11
11
11
11
11
12
13
14
14
14
16
16
16
16
16
16
15
15
16
17
16
16
17
17
17
17
17
17
17
17
17
17
17
17
17
17
17
17
18
18
18
18
18
19
19
19
17
17
17
17
17
17
17
17
18
17
17
17
18
17
17
18
18
18
18
18
18
18
18
18
18
18
18
18
18
18
18
18
18
18
18
18
18
18
18
18
18
18
18
18
18
18
18
18
18
18
18
18
18
18
18
18
18
18
18
18
17
17
18
18
18
18
18
18
18
18
18
18
18
18
18
18
18
17
17
17
17
17
17
17
16
16
16
16
17
16
16
15
15
15
14
14
14
14
14
15
15
15
16
16
16
16
16
16
16
16
16
16
16
17
17
17
17
17
17
17
17
17
17
17
17
18
18
18
17
17
17
17
17
17
17
17
17
17
17
17
17
17
17
16
16
16
16
16
16
16
16
16
15
14
14
14
14
14
14
14
14
14
14
13
13
13
13
13
13
12
12
12
11
11
12
12
12
12
11
11
11
11
11
11
11
11
11
11
11
11
11
11
11
11
11
11
11
11
11
11
11
11
11
11
11
11
12
12
11
11
11
11
11
11
11
11
11
11
11
11
11
10
10
10
10
10
10
10
10
10
10
10
10
10
10
10
9
9
9
9
9
9
9
9
8
8
8
8
8
8
8
8
9
9
9
9
9
9
8
8
8
8
8
8
8
8
8
8
8
8
8
7
8
8
9
9
9
9
9
9
9
9
9
9
9
9
9
9
10
10
10
10
10
10
10
10
9
9
9
10
10
10
11
11
11
11
11
11
11
11
11
11
11
11
11
11
11
11
11
11
11
11
11
11
11
11
11
11
11
11
11
11
11
11
11
11
11
11
11
11
11
11
11
11
11
11
11
11
11
11
11
11
11
11
11
11
11
11
11
11
11
11
11
11
11
11
11
11
11
11
11
11
11
11
11
11
12
12
12
12
12
12
12
12
12
12
12
12
12
12
12
12
12
12
12
12
11
11
11
11
11
11
11
11
11
11
11
11
11
11
11
11
11
11
11
11
11
11
12
12
12
12
12
12
11
10
10
10
10
10
10
9
10
10
9
9
9
9
9
10
11
11
11
11
11
11
11
11
11
11
11
11
11
11
11
11
11
11
11
11
11
11
11
11
11
11
11
11
12
12
12
12
12
12
12
12
13
12
12
12
12
13
13
14
14
13
13
13
14
14
13
13
13
12
12
12
12
13
13
13
13
13
13
13
13
13
13
13
14
14
13
13
14
14
14
14
14
14
16
16
16
16
16
16
17
17
17
17
17
17
17
17
17
17
17
17
17
17
17
17
17
17
17
17
17
17
17
17
17
17
17
17
17
18
18
18
18
18
18
18
18
18
18
18
18
18
18
19
22
22
21
22
22
22
22
22
22
22
22
22
22
22
22
22
22
22
22
22
22
22
22
22
22
22
22
22
22
22
22
22
22
22
22
20
20
20
20
20
19
19
19
19
19
19
19
18
18
18
18
18
18
19
18
18
18
18
18
17
17
17
17
17
17
17
17
17
17
17
17
17
17
17
16
15
15
15
15
15
15
15
16
16
16
16
15
15
15
15
15
15
15
15
15
15
15
15
16
16
17
17
17
17
16
16
16
16
16
16
16
16
16
16
16
16
17
17
18
18
18
17
17
17
17
17
17
17
18
18
18
18
18
18
18
18
18
17
17
17
17
17
17
17
17
17
17
17
17
17
17
16
16
16
16
17
18
18
19
19
21
20
20
20
19
19
19
19
18
18
18
18
17
17
17
17
17
17
17
17
17
17
17
17
17
18
18
18
18
17
17
17
17
18
18
18
18
18
18
18
18
17
17
17
17
18
18
19
19
19
19
19
19
19
19
20
20
21
21
21
21
21
21
21
23
23
23
23
24
24
24
24
24
23
23
23
23
23
23
23
23
24
24
23
24
25
27
27
27
27
27
27
27
27
27
27
28
28
28
26
26
26
26
25
25
25
25
25
25
25
25
25
25
25
26
26
26
27
27
27
27
27
27
26
26
26
27
27
27
29
29
30
31
30
31
31
31
31
31
31
31
31
31
31
30
30
30
30
30
30
30
29
29
29
29
29
29
29
29
29
29
29
29
29
29
29
29
29
29
29
29
29
29
29
29
29
30
29
29
29
29
29
29
29
29
29
29
29
29
29
28
27
27
27
27
26
26
25
25
24
24
24
24
24
24
23
23
23
23
23
23
21
21
20
20
20
20
20
20
20
20
20
20
20
20
20
20
20
20
20
20
20
20
16
16
16
16
16
16
16
16
15
15
15
15
15
14
14
14
14
14
14
14
14
14
14
14
14
14
13
13
13
13
13
13
13
13
13
13
13
12
12
12
12
12
11
11
11
9
9
9
9
9
9
9
9
7
7
7
6
5
5
5
5
5
5
5
5
5
5
5
5
5
5
5
5
4
4
4
4
4
4
4
4
4
4
4
4
4
4
4
4
4
4
4
4
4
4
4
4
3
3
3
3
3
3
3
4
4
4
3
3
3
3
3
3
3
2
2
3
3
3
3
4
4
4
4
5
5
5
5
5
5
6
6
6
6
6
6
6
6
6
6
6
6
6
14
17
17
17
17
17
17
18
19
19
19
19
19
20
20
20
20
20
20
20
20
20
20
20
20
20
20
20
20
20
20
20
20
20
20
20
20
20
20
20
20
20
20
20
20
20
20
20
20
20
20
20
20
20
20
20
20
20
20
20
20
20
20
20
20
20
20
20
20
20
20
20
20
20
20
20
20
20
20
20
20
20
20
20
20
20
20
20
20
20
20
20
20
20
20
19
19
19
19
19
19
19
19
19
19
18
18
18
20
20
20
20
20
19
19
19
19
20
20
20
20
18
18
17
17
17
17
17
17
17
17
17
17
17
17
17
17
17
17
17
16
15
15
15
15
15
16
16
16
15
15
17
17
17
17
16
16
16
17
17
17
17
18
18
18
17
17
17
17
17
17
17
17
17
16
16
17
17
17
17
17
17
19
20
21
21
21
22
22
21
21
22
22
23
22
23
23
23
23
23
23
23
23
23
24
24
24
24
24
24
24
24
24
24
24
24
24
24
24
24
24
24
24
24
24
24
24
24
24
24
24
24
24
24
24
24
24
24
24
24
24
24
24
24
24
24
24
24
24
24
24
24
25
26
26
25
25
23
23
23
23
23
23
23
23
23
23
23
23
23
23
23
23
23
23
23
22
22
21
21
21
21
21
21
20
20
20
19
20
20
20
20
20
20
20
20
20
20
20
19
19
19
19
18
17
17
18
18
18
18
19
18
18
18
18
18
18
18
18
18
18
18
16
17
17
17
17
17
17
17
17
18
18
18
18
18
18
17
17
17
17
18
18
18
18
18
18
17
17
17
17
17
17
17
17
17
17
17
17
17
16
16
14
14
14
13
13
13
13
13
13
13
13
13
13
12
12
11
11
12
12
13
13
13
13
13
13
13
14
14
14
14
14
14
14
14
14
14
14
14
14
14
13
13
13
13
13
14
14
14
14
14
14
14
14
14
14
14
13
13
13
13
13
13
13
13
13
13
13
14
14
14
14
15
15
14
14
14
14
14
14
14
14
13
13
13
13
13
13
13
12
12
12
12
12
12
12
13
13
13
13
13
13
13
13
13
13
13
13
13
13
13
13
13
13
13
14
14
15
15
15
15
15
15
15
15
15
16
16
18
18
18
18
18
18
18
17
17
18
18
17
17
17
17
17
17
17
17
17
17
17
17
17
17
17
17
17
17
16
16
15
14
14
14
15
15
15
15
15
15
15
15
14
14
14
14
14
14
14
15
15
15
15
15
15
15
15
15
15
15
15
15
15
15
15
15
15
15
15
15
15
15
15
15
15
15
15
15
15
15
15
15
15
15
15
15
14
14
14
14
12
12
12
12
12
12
12
12
12
12
13
13
13
13
13
13
13
13
13
13
12
12
11
11
11
11
11
11
11
12
11
11
11
11
11
11
11
11
11
11
11
11
11
11
11
11
11
11
11
11
11
11
11
11
11
11
11
11
11
11
11
11
11
11
10
10
10
10
10
10
10
10
9
9
8
8
9
9
9
9
9
9
9
9
9
9
9
9
9
9
9
9
10
9
9
9
9
9
9
9
9
9
9
9
9
10
10
10
10
10
9
9
9
9
9
9
9
9
9
11
11
10
10
10
10
10
10
10
10
10
10
10
10
10
11
11
11
11
11
11
11
11
11
11
11
11
11
12
12
14
14
14
14
14
14
13
13
13
13
13
13
13
14
14
14
14
14
14
14
13
13
13
13
13
13
13
13
13
13
13
13
13
13
13
13
13
13
13
13
13
13
13
13
13
13
13
13
13
13
14
14
14
14
14
14
14
14
14
14
15
15
15
15
15
15
15
15
15
15
15
15
14
14
16
17
17
17
17
17
18
18
18
18
20
20
19
20
17
17
17
17
17
18
18
18
18
18
18
18
18
17
17
17
17
17
17
17
17
17
18
18
18
18
18
19
19
19
19
19
19
19
21
21
22
22
22
22
22
22
22
22
22
22
22
20
20
20
20
20
19
19
19
19
19
20
20
20
20
22
22
22
21
20
23
23
25
24
24
24
24
24
24
24
24
24
24
24
24
24
24
24
24
24
24
24
24
24
24
24
24
24
24
24
24
24
24
24
24
24
24
24
24
24
24
25
25
25
24
25
25
25
24
24
23
23
23
23
23
23
23
23
23
23
23
23
25
26
28
28
28
29
29
29
29
29
29
29
29
29
28
28
28
28
28
28
28
28
28
28
28
28
28
27
27
27
26
26
26
26
26
26
26
26
26
26
28
28
28
28
28
28
27
27
27
27
27
27
27
27
26
26
26
26
26
26
26
25
25
25
24
24
24
24
24
24
24
24
24
24
24
24
24
24
24
24
24
24
24
24
24
23
23
23
23
23
23
21
21
21
21
21
21
21
21
21
21
22
22
21
21
20
20
20
20
20
20
20
21
21
21
21
21
21
21
21
21
21
21
19
19
19
19
19
19
17
17
17
17
15
15
15
15
15
15
15
15
15
16
16
16
17
17
17
17
17
18
18
18
18
20
20
20
21
21
18
18
17
17
17
17
17
17
16
16
16
16
16
16
17
17
17
17
17
17
18
19
20
20
20
19
19
19
19
20
20
19
19
19
19
19
19
19
19
19
19
19
19
19
20
20
20
20
20
20
20
20
20
20
20
20
20
20
20
20
20
20
20
20
20
20
20
22
22
23
23
23
23
23
23
23
23
23
23
22
21
21
21
21
21
21
21
21
19
19
19
19
19
19
19
19
19
19
19
19
19
19
19
19
19
19
19
20
18
17
17
17
18
18
18
19
19
19
19
19
19
19
19
19
19
19
19
19
19
19
19
20
21
21
21
21
21
21
21
21
21
21
21
21
21
21
21
21
21
21
21
21
21
21
21
21
21
21
21
21
21
21
21
21
21
21
21
21
21
21
21
21
21
21
21
21
21
21
21
20
20
20
20
20
21
22
23
23
23
23
23
23
23
23
23
21
21
21
21
21
21
21
21
21
21
20
20
20
20
20
21
22
21
21
21
22
22
21
19
19
19
19
19
19
19
20
19
19
19
19
19
19
19
19
19
19
19
19
19
20
19
18
17
17
16
16
16
16
16
16
16
16
16
16
14
14
14
14
14
14
14
14
15
16
16
16
16
16
16
16
16
15
15
15
15
15
15
15
14
14
14
14
14
14
14
14
14
14
14
14
14
14
14
13
13
13
14
14
14
14
13
14
14
13
13
13
13
13
13
13
13
13
13
13
13
13
12
12
13
13
13
14
14
14
14
14
14
14
14
14
15
15
15
15
14
14
14
14
14
15
15
15
15
15
15
15
14
14
14
15
15
15
15
15
15
15
15
15
15
15
14
14
14
12
12
12
13
13
14
14
15
15
15
15
15
15
15
15
16
16
17
17
17
17
17
17
17
17
17
17
17
17
17
17
17
17
17
17
18
18
18
18
18
18
18
18
18
18
18
18
18
18
18
18
18
18
17
17
17
17
17
17
18
18
18
18
18
18
18
18
18
18
19
19
19
19
18
18
18
18
18
20
20
20
19
19
19
19
19
19
18
18
18
18
18
17
17
17
17
17
17
17
17
17
17
18
19
19
17
17
17
17
17
17
17
17
17
17
17
17
17
17
17
17
17
17
16
16
16
16
16
16
16
17
17
17
19
19
20
21
21
21
21
21
23
23
23
22
23
23
23
24
24
24
25
26
27
27
27
27
27
27
27
27
27
29
29
29
29
29
29
28
27
27
27
27
27
27
27
27
27
27
26
26
26
26
25
25
25
25
25
25
25
24
24
25
25
25
25
25
25
25
25
25
25
25
24
24
24
25
25
25
24
23
23
23
23
23
23
22
22
22
22
22
22
22
22
22
22
22
23
23
23
23
23
23
22
21
21
21
21
21
21
21
21
21
21
21
20
20
20
20
18
19
17
17
17
17
17
17
19
19
19
19
19
19
19
19
19
19
19
19
20
20
20
18
18
18
18
18
19
19
19
18
19
18
18
18
18
18
18
18
18
18
18
18
18
17
17
17
17
17
17
17
17
17
17
16
15
14
14
14
12
11
11
11
11
11
11
11
11
11
11
11
11
12
11
11
11
10
10
10
10
10
10
10
10
10
10
10
10
10
10
10
10
10
10
10
9
9
10
10
10
11
11
11
11
11
11
11
11
11
11
11
11
11
11
11
11
12
12
12
12
14
14
14
14
14
14
14
13
13
13
13
13
15
15
15
16
16
16
17
17
17
19
20
20
20
21
21
22
23
23
23
23
23
23
23
23
23
23
23
23
23
23
23
23
23
23
23
23
23
23
23
23
23
23
23
23
23
23
23
23
23
23
24
24
24
24
24
24
24
24
26
27
27
27
27
27
28
28
28
28
28
28
28
28
28
28
28
28
28
28
28
28
28
28
28
28
27
27
27
27
27
27
27
27
27
27
29
29
29
30
30
30
31
30
30
31
31
31
31
31
31
31
30
30
32
32
31
31
31
31
30
30
30
29
29
29
29
30
30
31
31
31
31
31
31
29
29
29
29
29
29
29
29
29
29
29
29
29
29
29
29
29
29
29
29
29
29
29
30
31
30
30
30
30
30
31
32
32
32
32
32
32
32
33
33
33
33
34
34
34
32
32
32
32
32
32
32
31
30
31
31
31
31
31
31
31
31
31
31
31
31
31
30
30
30
30
30
29
29
29
30
30
30
30
30
30
30
29
29
29
29
29
29
29
29
28
27
27
27
27
27
27
27
26
26
25
25
25
25
25
25
25
25
25
23
23
23
24
24
23
23
23
23
23
23
23
23
23
23
23
22
22
22
21
21
21
21
21
21
21
21
20
20
20
20
20
20
20
20
19
19
19
19
19
19
19
19
19
19
19
20
20
20
19
19
19
19
19
19
19
19
19
19
18
17
17
17
17
16
16
16
15
15
15
15
15
15
15
15
15
15
15
16
16
16
16
15
15
15
15
15
15
15
14
13
13
13
13
13
13
13
13
13
13
13
13
14
14
13
13
13
13
13
13
14
14
14
14
14
14
14
15
15
15
15
15
15
15
16
17
17
17
17
17
17
17
17
17
17
17
17
17
17
18
18
18
18
19
20
20
20
20
20
21
21
21
21
21
21
21
21
21
21
21
21
21
21
21
20
20
20
20
19
19
19
19
19
19
19
19
19
20
20
20
20
19
19
19
19
19
19
19
19
19
19
19
19
19
19
19
19
19
19
19
19
19
19
19
19
19
19
19
19
19
19
19
18
19
19
19
19
19
19
19
19
20
20
20
20
20
20
20
20
20
20
19
19
18
18
18
18
19
19
19
18
18
18
18
17
17
17
17
17
18
18
18
18
18
18
17
18
18
18
18
18
18
18
19
18
18
18
18
18
18
18
19
19
19
19
19
19
19
19
19
19
18
18
18
17
17
17
17
17
17
17
17
17
16
17
18
18
18
17
17
17
17
17
17
17
18
19
19
19
19
19
18
18
18
18
18
18
18
18
18
18
18
18
18
18
18
18
18
18
18
18
18
18
19
19
19
18
18
18
18
18
18
17
16
17
17
17
17
17
17
17
18
18
18
18
18
18
18
18
18
18
18
18
18
18
18
18
18
17
17
17
17
17
17
17
17
17
17
17
17
17
17
17
17
17
16
16
16
16
16
16
16
17
17
17
17
17
16
16
16
15
15
15
15
15
15
14
14
14
14
14
14
14
14
14
14
14
14
13
13
13
13
13
13
15
14
14
16
15
15
16
16
17
17
17
17
17
17
17
17
17
17
17
17
17
17
17
17
17
17
17
16
17
17
17
17
18
18
18
18
18
18
18
18
18
18
18
18
17
17
17
17
17
17
17
17
17
16
16
16
16
16
16
16
16
16
16
17
17
17
17
16
16
17
17
17
17
17
17
17
17
17
17
17
17
17
17
17
17
16
17
17
17
17
17
17
17
17
17
17
17
17
17
17
17
17
17
17
17
17
17
17
17
17
17
17
17
17
17
17
17
17
17
17
16
15
15
15
15
14
14
14
14
13
13
13
13
13
14
14
14
14
14
14
14
17
17
17
17
17
19
19
19
20
20
20
22
22
21
21
21
20
20
20
20
20
19
19
19
19
19
19
19
19
19
19
20
20
20
20
20
20
19
19
19
18
18
18
18
18
18
18
18
18
18
18
18
18
18
18
18
19
19
18
18
18
18
17
17
17
17
17
17
17
17
17
17
17
17
17
17
17
17
17
17
17
17
17
17
17
17
17
17
17
17
17
16
16
16
16
16
17
16
16
15
15
15
15
14
14
14
14
14
14
14
14
14
15
15
15
15
15
15
15
15
15
16
16
16
16
16
16
16
16
17
17
17
17
17
17
17
16
17
17
17
17
17
17
15
16
17
17
17
17
17
17
17
17
17
17
18
17
17
17
17
17
17
17
17
17
17
17
17
17
17
17
17
17
17
17
17
17
17
17
17
17
17
17
17
17
17
17
17
17
17
17
17
17
19
19
21
21
21
21
21
21
21
21
21
21
21
21
21
23
23
23
23
23
23
23
23
23
23
23
23
23
23
23
23
23
23
23
23
23
23
23
23
23
23
23
23
24
25
25
25
27
27
27
27
27
27
27
28
28
28
28
28
27
26
26
26
26
26
26
26
25
26
25
24
24
24
25
25
25
25
25
25
25
25
25
26
26
26
26
26
25
25
25
24
24
24
24
24
24
24
24
24
24
24
24
24
23
24
24
24
25
25
25
25
25
25
25
25
25
25
25
25
25
25
25
25
25
24
24
23
24
24
24
23
23
23
23
23
23
23
23
23
23
23
23
23
23
22
21
21
20
20
19
19
18
18
18
18
18
18
18
18
18
18
18
18
18
18
18
18
18
18
17
17
17
17
17
17
16
16
15
15
15
15
13
13
13
12
12
12
12
12
12
12
12
10
10
8
8
8
8
8
8
9
9
9
9
9
9
9
9
9
9
9
9
9
9
9
9
9
9
9
9
9
9
9
9
9
9
9
9
9
10
10
10
10
10
10
10
10
10
10
9
10
10
10
10
10
10
10
10
10
10
10
9
10
10
10
10
10
10
11
11
11
11
11
10
10
9
9
9
9
9
9
9
9
9
9
9
9
9
9
9
9
9
9
8
8
8
8
8
8
9
9
9
9
9
9
9
9
9
9
9
9
9
9
9
9
9
9
9
9
9
9
9
9
9
9
9
10
10
10
10
10
10
10
10
10
10
10
10
11
11
11
11
11
11
11
11
11
11
11
11
11
11
12
13
13
13
13
12
12
12
12
12
12
12
12
12
12
12
12
12
12
12
12
12
12
12
12
12
12
12
12
12
12
12
12
12
12
12
12
12
12
12
12
12
13
13
13
13
13
13
13
13
13
13
13
13
13
13
14
13
13
13
13
13
13
13
13
13
13
13
13
13
13
13
13
13
13
13
13
12
12
11
11
11
11
11
11
11
11
11
12
12
12
12
12
12
12
12
12
12
12
12
12
12
12
12
12
12
12
12
11
11
11
11
11
11
10
10
10
10
10
10
10
10
10
10
9
9
9
9
9
9
9
8
8
8
8
8
9
9
10
10
11
11
11
11
12
12
12
12
13
13
12
12
12
12
13
13
13
13
13
13
13
13
12
13
14
14
14
13
13
12
12
13
13
13
14
14
14
14
14
15
15
14
15
15
15
15
15
15
15
16
16
16
16
16
16
16
16
16
16
16
16
16
16
16
16
16
16
16
16
16
16
16
16
16
16
16
16
16
16
16
16
16
16
16
16
16
16
16
16
16
16
17
17
17
17
17
17
17
17
17
17
17
17
17
17
17
16
16
15
15
15
16
17
17
17
17
17
17
17
17
17
17
16
16
16
16
16
16
16
16
15
15
15
14
14
14
14
14
13
13
13
13
12
12
12
12
12
11
11
11
11
11
11
11
11
12
12
12
12
12
12
12
12
12
12
12
12
12
12
12
11
11
11
11
10
10
10
10
11
11
11
11
11
11
11
12
12
11
11
11
11
11
11
11
11
11
11
11
9
9
10
10
10
10
10
10
10
10
10
9
9
9
9
9
9
9
8
8
8
8
8
8
7
7
7
7
7
8
8
8
8
8
8
8
8
8
9
9
9
9
9
9
9
9
9
9
9
9
9
9
9
9
9
9
9
9
9
9
9
9
9
9
9
10
9
9
9
10
10
10
10
10
10
10
10
10
10
10
10
10
10
9
9
9
9
9
9
9
9
9
9
9
9
9
8
8
8
8
8
8
8
7
7
9
10
10
11
11
11
11
11
11
11
11
11
11
11
11
11
12
12
12
12
12
12
12
12
12
12
12
11
11
11
11
11
11
11
11
12
12
12
12
12
14
14
14
14
14
14
14
14
14
14
14
14
15
15
15
15
15
16
16
16
16
15
15
15
15
15
15
15
14
14
15
15
16
17
17
17
17
17
17
17
17
17
17
17
17
18
18
18
18
17
17
17
17
17
17
17
17
17
17
17
17
17
17
17
17
17
17
17
17
17
17
17
17
17
17
17
17
17
17
17
17
17
17
18
18
18
18
17
17
17
17
17
17
17
17
17
17
17
17
17
17
17
17
17
17
17
18
19
18
18
18
18
18
18
18
18
18
18
18
17
17
17
17
17
17
17
17
17
17
17
17
17
17
17
17
17
18
18
18
18
18
18
17
17
17
18
19
19
19
21
22
21
21
21
21
21
21
20
20
20
20
20
20
20
21
21
21
19
20
20
20
20
20
20
20
20
20
20
20
19
17
17
17
16
16
15
15
15
15
15
15
15
14
14
14
14
14
14
15
15
15
15
15
15
15
15
15
15
15
14
14
14
14
14
14
14
14
14
14
14
14
14
14
14
14
14
14
14
14
14
14
15
15
16
16
16
16
16
17
17
17
17
17
17
17
17
17
17
17
17
17
19
19
19
19
19
19
19
19
19
18
18
18
18
21
21
21
21
21
21
22
21
20
20
21
21
20
20
20
20
20
20
20
20
20
20
20
19
19
19
20
20
21
22
22
22
22
22
22
22
22
21
21
21
21
21
21
20
20
20
20
20
20
20
20
20
20
20
19
19
19
18
18
18
18
18
18
19
19
19
19
19
19
19
20
20
22
22
22
22
21
21
21
21
21
20
20
21
22
22
22
22
22
22
21
21
21
21
21
21
21
21
21
21
21
22
23
23
23
23
22
22
22
22
23
23
23
23
24
25
24
24
24
24
24
24
24
24
23
23
23
23
23
23
23
23
23
24
25
25
23
23
23
24
24
24
24
24
24
24
24
24
24
24
24
24
24
24
24
24
24
24
24
24
24
24
24
24
24
24
24
24
24
24
24
24
24
25
25
25
25
24
24
24
23
25
25
25
25
25
24
24
24
24
24
24
24
24
24
25
25
25
23
23
23
23
23
23
23
23
23
23
23
23
23
23
23
23
23
23
22
22
22
21
21
21
21
21
21
21
21
21
22
22
22
22
22
22
22
22
22
22
22
23
23
24
24
24
25
26
26
26
27
25
25
25
25
25
25
26
26
26
26
28
28
28
27
27
28
29
29
29
29
29
29
29
29
29
30
31
30
29
29
29
29
30
30
30
30
30
30
31
38
36
36
37
37
37
37
37
37
37
38
39
40
40
40
40
41
41
41
41
41
41
41
41
41
41
41
40
40
40
40
41
41
41
41
40
40
40
40
40
40
40
40
40
40
40
40
40
40
40
39
39
39
40
40
41
41
41
41
41
41
41
41
41
41
41
41
41
41
41
41
40
40
40
40
39
39
38
38
38
38
37
36
36
36
36
36
36
36
36
36
36
36
36
36
36
36
36
36
36
36
36
36
36
36
36
37
35
35
35
35
35
35
35
35
35
35
33
33
33
33
33
33
33
33
33
32
32
30
29
27
27
25
25
26
26
26
26
25
25
25
25
25
25
25
25
25
25
25
25
25
25
25
25
26
26
24
23
23
22
19
19
19
19
18
18
17
15
15
15
15
14
14
14
13
13
14
14
14
14
13
13
13
13
13
13
13
13
13
13
12
12
12
11
11
11
11
11
11
11
11
11
11
11
10
10
10
10
10
10
10
10
10
9
9
9
9
9
7
7
7
7
6
6
6
6
6
6
6
6
6
6
6
6
6
6
6
6
6
6
6
6
6
6
5
5
5
5
5
5
5
5
5
5
6
6
6
6
6
6
6
6
6
6
6
6
6
6
7
7
7
7
7
7
7
7
7
7
7
7
7
7
7
7
7
7
7
7
7
7
7
7
7
7
7
7
7
7
7
8
8
8
8
8
8
8
8
8
9
9
9
9
9
9
9
9
9
9
10
10
10
10
10
10
10
10
10
10
10
10
11
11
11
11
11
11
11
11
11
11
11
10
11
11
11
11
11
11
11
11
11
11
11
11
11
11
11
11
11
11
11
11
11
11
11
11
11
11
11
11
11
11
11
11
11
11
11
11
12
12
12
12
12
12
12
12
12
12
12
12
12
12
12
12
13
13
13
13
13
13
13
13
13
13
13
13
14
15
15
15
15
15
15
15
15
15
15
15
15
15
15
15
15
14
14
14
14
14
13
14
14
14
14
14
14
14
14
14
14
14
14
14
14
14
14
14
14
14
14
14
14
14
14
14
14
14
14
14
14
14
14
14
14
15
15
15
15
15
15
15
15
14
14
14
14
15
15
14
14
15
15
15
15
15
15
15
15
17
17
17
17
17
17
17
17
17
17
17
17
17
17
17
17
17
17
17
17
17
17
17
16
16
16
16
16
16
16
16
16
15
16
15
15
15
15
15
15
15
15
15
15
15
15
15
15
15
14
14
13
13
13
13
13
13
14
14
14
14
14
14
14
14
14
13
13
12
12
12
12
13
13
13
14
13
13
13
13
14
14
14
14
14
14
14
14
14
15
15
15
15
15
15
15
16
16
18
18
18
19
19
19
19
19
19
19
20
20
17
17
18
18
17
17
17
16
16
16
16
16
16
16
15
15
15
15
15
15
14
13
13
13
13
13
13
13
13
12
12
12
12
12
12
12
12
12
12
12
12
12
12
12
12
12
12
12
12
12
12
12
12
12
12
12
12
12
12
12
12
12
12
12
12
12
12
12
12
12
12
12
12
13
12
13
14
14
14
14
14
14
14
14
14
14
14
14
14
14
14
14
14
14
14
14
14
14
15
15
15
15
16
16
17
17
17
17
17
17
17
16
16
16
16
17
17
17
17
17
17
16
17
17
17
17
17
17
17
16
16
15
15
15
15
15
15
15
15
16
16
16
17
17
17
17
17
17
17
17
17
17
18
19
20
20
20
20
20
20
20
20
20
20
20
20
20
20
20
20
20
19
19
19
19
19
19
19
19
19
19
19
19
19
19
19
19
18
18
18
18
17
17
17
17
18
18
18
18
18
18
18
17
17
17
17
17
17
17
17
17
17
17
17
17
17
17
17
17
17
17
17
17
16
16
16
16
16
16
16
16
15
15
15
15
16
16
16
17
17
17
17
17
17
17
17
17
17
17
17
18
18
18
18
18
18
18
18
18
18
18
18
17
17
17
17
17
17
17
17
17
17
17
17
18
18
18
18
18
18
18
18
18
17
17
17
17
17
17
17
17
17
17
17
17
17
16
15
16
16
16
16
16
16
17
17
17
17
17
16
16
16
16
15
15
16
14
14
14
14
14
15
15
15
15
15
14
13
13
13
13
13
13
14
14
14
14
14
13
13
13
13
13
12
11
11
11
11
11
11
11
11
11
11
11
11
11
11
11
11
11
10
10
10
10
10
10
10
9
9
9
9
9
9
9
9
9
9
9
9
9
9
9
9
8
8
8
8
8
8
8
8
8
8
8
8
8
8
8
8
8
8
8
8
8
8
8
8
8
9
9
9
9
9
9
8
8
8
7
7
7
7
6
7
7
7
7
7
7
8
8
8
7
7
7
6
6
6
5
5
5
5
5
5
5
5
5
5
5
5
5
5
5
5
5
5
5
5
5
5
5
5
5
5
5
5
5
5
5
7
6
7
7
7
6
6
6
6
6
6
7
7
7
7
8
8
8
7
8
8
7
7
7
7
7
7
7
7
7
7
7
7
7
7
7
7
7
7
7
7
7
7
7
7
7
7
7
7
7
7
7
7
7
7
7
7
7
7
7
7
8
8
8
8
8
8
8
8
8
8
8
8
8
8
8
8
8
8
8
8
8
8
8
9
9
9
9
9
9
9
9
9
9
9
9
9
9
9
9
9
9
9
9
9
9
9
9
9
9
9
9
9
9
9
9
9
9
9
9
9
9
9
10
10
11
11
11
11
11
11
11
11
11
11
11
11
11
11
11
11
11
12
12
12
12
12
13
13
13
13
13
13
13
13
13
13
13
13
13
13
13
13
14
14
14
14
14
14
13
14
14
14
14
14
14
14
15
15
15
15
15
15
15
15
15
15
15
15
15
15
13
13
13
13
13
13
13
13
13
14
14
14
14
15
15
15
15
15
15
15
16
16
16
15
15
15
15
15
15
15
15
15
15
15
16
18
18
18
19
19
19
19
19
19
19
19
19
19
19
22
22
22
22
22
22
22
22
22
22
22
22
22
22
22
22
22
22
22
22
22
22
23
22
22
22
22
22
22
22
22
22
22
22
22
22
22
22
22
22
22
22
23
23
23
23
23
23
23
23
23
23
23
23
23
23
22
22
22
22
22
22
22
22
22
22
22
20
20
20
20
20
19
19
19
19
19
19
19
20
20
20
21
21
21
21
21
21
19
19
19
19
18
18
18
18
18
18
18
18
18
17
17
17
17
17
17
17
17
17
17
17
16
16
15
15
16
16
16
15
15
15
15
15
15
15
15
17
16
14
15
15
15
15
16
16
16
16
15
15
15
15
16
16
16
16
15
14
14
14
14
14
14
14
14
14
14
14
13
12
12
12
12
11
11
11
11
11
11
11
10
11
11
11
11
13
13
14
14
14
13
13
13
13
13
13
13
13
13
12
12
11
11
12
12
12
12
12
12
12
12
12
12
13
13
13
13
13
13
13
12
12
12
12
12
11
11
11
11
11
11
11
11
11
11
11
11
11
11
11
11
11
11
11
11
11
11
12
12
12
12
12
12
12
12
12
13
13
13
13
12
12
12
12
12
12
12
12
12
12
12
12
11
11
11
11
11
11
11
11
11
11
11
11
11
11
11
10
10
10
10
10
9
9
9
9
9
9
9
10
10
10
9
9
9
9
8
8
8
8
8
8
8
8
8
8
8
8
8
7
7
7
7
7
7
7
7
7
7
7
7
7
7
7
7
7
7
7
7
7
7
7
7
7
7
7
7
7
7
7
7
7
7
8
8
8
8
8
8
8
8
8
8
8
8
8
8
8
8
8
8
8
8
8
8
8
8
7
7
7
7
7
7
7
7
7
7
7
7
6
6
6
6
6
7
6
6
7
7
7
6
6
5
5
5
5
5
5
5
5
5
5
5
5
5
5
5
5
5
5
5
5
5
5
5
5
5
5
5
5
5
5
5
5
5
5
5
5
5
5
5
5
5
5
5
5
5
5
5
5
5
5
5
5
5
5
5
5
5
5
5
5
5
5
5
5
5
5
5
5
5
5
5
5
5
5
5
5
5
5
5
5
5
5
5
5
5
5
5
5
6
6
6
6
6
6
6
6
6
6
6
6
6
6
6
6
6
6
6
6
6
6
6
6
6
6
8
8
8
7
7
7
7
7
7
7
7
7
7
7
7
7
7
7
6
6
6
6
6
6
6
5
5
5
5
5
5
5
5
5
5
5
5
5
5
5
5
5
5
5
5
5
5
5
5
5
5
5
5
5
5
5
5
5
5
5
5
5
5
5
5
5
5
5
5
5
5
5
5
5
5
5
5
5
5
5
5
5
5
5
5
5
5
5
5
5
5
5
5
5
5
5
5
5
5
5
4
4
4
4
4
4
4
5
5
5
4
3
3
3
3
3
3
3
3
3
3
3
3
3
3
3
3
3
3
3
3
3
3
3
3
3
3
3
3
3
3
3
3
3
2
2
3
3
3
3
3
3
3
3
3
3
3
3
3
3
3
3
3
3
3
3
3
3
3
3
3
3
3
3
3
3
3
3
3
3
3
3
3
3
3
3
3
3
3
3
3
3
3
3
3
3
3
3
3
3
3
3
3
3
3
3
3
3
3
3
3
3
3
3
4
4
5
5
5
5
5
5
5
5
5
5
5
5
5
5
5
5
5
5
5
5
6
6
6
7
7
7
7
6
6
6
6
6
6
6
6
6
6
6
6
6
6
6
7
8
8
8
9
9
9
9
9
9
9
9
9
9
9
9
9
9
9
9
9
9
8
9
9
10
10
10
10
8
8
8
8
8
8
8
8
8
8
8
8
8
8
8
8
8
8
8
8
9
9
9
9
9
9
9
9
9
9
9
9
9
9
9
9
9
9
9
9
9
9
9
9
9
9
9
10
9
9
9
9
9
9
9
9
9
9
9
9
9
9
9
9
9
9
9
9
9
9
9
9
9
9
9
8
8
8
8
8
8
8
8
8
8
8
9
9
9
9
9
9
9
9
9
9
9
8
8
8
8
8
8
8
8
8
8
8
8
8
8
8
8
8
8
8
8
8
8
8
8
8
8
8
8
8
8
8
8
8
9
9
8
8
8
8
8
8
8
8
8
8
8
8
8
8
8
8
8
8
8
8
8
8
8
8
8
8
8
8
8
8
8
8
8
8
8
8
8
8
8
8
8
8
8
8
8
8
8
8
8
8
8
8
8
9
9
9
8
8
8
8
8
8
8
8
9
9
9
9
9
10
8
8
8
8
8
8
8
8
8
8
8
8
8
8
8
9
9
9
10
10
11
11
11
11
11
11
11
11
11
10
10
10
9
9
9
9
9
9
9
9
9
9
8
7
7
7
7
7
7
7
7
7
8
8
8
9
9
9
9
9
9
9
9
9
9
9
9
9
9
9
9
9
9
9
9
9
9
9
9
9
9
9
8
8
9
9
9
9
9
9
9
9
9
9
9
9
9
8
8
8
8
8
8
8
8
8
8
8
8
8
8
8
8
8
8
8
8
8
8
8
8
8
8
8
8
8
8
8
8
8
8
8
8
8
8
8
8
9
9
9
9
9
9
9
9
9
9
9
9
9
10
10
10
10
10
10
10
10
10
8
8
8
8
8
8
8
8
8
8
8
7
7
7
7
7
6
6
6
5
5
6
6
6
6
6
6
7
7
7
8
8
8
8
8
9
9
9
9
9
10
10
9
9
8
8
8
8
8
9
9
9
11
11
11
11
11
11
11
11
11
11
11
11
11
11
11
11
11
11
11
11
11
11
11
11
11
11
11
11
11
11
11
11
11
11
11
11
11
11
11
11
11
12
12
12
12
12
12
12
12
12
12
12
11
11
11
11
11
11
11
11
11
11
11
11
11
11
11
11
11
11
11
11
11
11
11
11
11
11
11
11
11
11
11
11
11
11
11
11
11
11
11
11
11
11
11
11
11
11
11
11
11
11
11
11
11
11
11
11
11
11
11
11
10
10
10
10
10
10
10
10
10
10
10
10
10
10
10
10
10
10
10
10
10
10
10
10
10
10
10
10
10
11
11
11
11
11
11
11
11
11
11
11
11
10
10
10
10
10
10
10
10
10
10
10
12
11
11
12
12
12
12
12
12
12
12
13
13
13
13
13
13
13
13
13
13
13
13
13
12
11
11
11
11
11
11
11
10
10
10
9
9
9
9
9
9
9
9
9
9
9
9
9
9
9
9
9
9
9
9
9
9
9
9
8
9
8
8
8
8
8
8
8
8
8
7
7
7
7
7
7
7
7
7
7
7
6
6
6
6
6
6
6
6
6
6
6
6
6
6
6
6
6
6
6
6
6
6
6
6
6
6
6
6
6
6
6
6
6
6
6
6
6
6
6
6
6
6
6
6
6
6
6
6
6
6
6
6
6
6
6
6
6
6
6
6
6
6
6
6
6
6
5
5
5
5
5
5
5
5
5
5
5
5
5
5
5
5
5
5
5
5
5
5
5
5
5
5
5
5
5
5
5
5
5
5
5
5
5
5
5
5
5
5
5
5
5
5
5
5
5
5
5
5
5
5
5
5
5
5
4
4
4
4
4
4
4
4
4
4
4
4
4
4
4
3
3
3
3
3
3
3
2
2
2
2
2
2
2
2
2
2
2
2
2
2
2
2
2
2
2
1
1
1
1
1
1
0
1
1
1
1
1
1
1
1
1
1
1
1
1
1
1
1
1
1
1
1
1
1
1
1
1
1
1
2
2
2
2
2
3
3
3
3
3
3
3
3
3
3
3
3
3
3
3
3
3
3
3
3
3
3
3
3
3
3
3
3
3
3
4
4
4
4
4
4
4
4
4
4
4
4
4
4
4
4
4
4
4
4
4
4
4
3
3
3
3
3
3
3
3
3
3
3
3
4
4
4
4
4
4
4
5
5
5
5
5
5
5
5
5
5
5
5
5
5
5
5
5
5
5
5
5
5
5
5
5
5
5
5
5
5
5
5
5
5
5
5
5
5
5
5
5
5
5
6
6
7
7
7
7
7
7
7
7
7
7
7
7
7
7
7
7
7
7
7
7
7
7
7
7
7
7
7
7
7
7
8
8
8
8
8
8
8
8
8
8
8
8
8
8
8
8
8
8
8
8
7
7
7
7
7
7
7
7
7
8
7
7
7
7
7
7
7
7
7
7
7
7
7
8
8
8
8
8
8
8
8
8
8
8
8
8
8
8
8
8
8
9
9
9
8
8
8
8
8
8
8
8
8
8
8
8
8
8
8
8
8
8
8
8
8
8
8
8
8
8
8
8
8
8
8
8
8
7
7
7
7
7
8
8
8
8
8
8
8
8
8
8
8
8
9
9
9
9
9
9
9
9
8
8
8
8
8
8
8
8
8
8
8
8
8
8
8
8
8
8
8
8
8
8
8
8
8
8
8
8
8
8
8
8
8
8
8
8
8
8
8
8
8
8
8
8
8
8
8
8
8
8
8
8
8
8
8
8
8
8
8
8
8
8
9
10
11
11
11
11
11
11
12
14
14
14
14
14
14
14
13
13
13
13
13
13
13
13
14
14
14
13
13
13
13
13
13
13
13
13
13
11
11
11
11
10
10
10
10
10
10
10
10
10
10
10
10
10
10
10
10
10
10
10
8
8
8
8
8
8
8
8
8
8
8
8
8
8
9
9
9
9
9
9
9
9
9
9
9
9
10
10
10
10
10
10
10
10
10
10
10
10
10
10
10
10
10
10
10
10
10
9
9
9
9
9
9
9
9
9
9
9
9
9
10
10
10
10
10
10
10
10
10
10
11
11
10
10
10
9
9
9
9
9
8
8
8
8
8
8
7
7
7
7
7
6
6
6
6
6
6
6
6
6
6
6
6
6
6
6
6
6
5
5
6
6
7
8
8
9
9
9
9
9
9
8
9
9
9
9
9
9
9
9
9
9
8
8
8
8
10
10
10
10
10
10
10
10
10
10
10
10
10
10
10
10
11
11
11
11
11
11
11
11
11
11
12
12
12
12
12
12
12
12
12
12
11
11
11
11
11
12
12
12
12
12
11
11
11
11
11
11
11
12
13
13
13
13
13
13
13
15
15
15
15
15
15
15
15
15
15
15
15
15
15
15
15
15
14
14
13
13
13
13
13
13
13
13
13
13
13
14
14
14
14
14
14
14
14
14
14
14
15
15
15
15
15
15
15
15
15
15
15
15
15
15
15
16
16
16
16
17
17
17
17
17
17
17
17
17
16
16
17
17
17
17
17
18
21
22
22
22
22
22
23
24
26
25
27
26
26
26
26
26
26
26
26
26
26
26
26
26
26
26
26
26
26
26
26
26
26
25
25
25
25
25
25
25
26
26
26
26
26
26
26
26
26
26
26
26
26
26
26
26
25
24
24
24
24
25
24
24
24
24
24
24
24
24
24
24
24
24
24
24
24
24
24
23
23
23
23
23
23
23
23
23
23
23
23
23
23
23
25
25
25
25
25
25
25
25
24
24
24
24
25
25
25
25
25
23
23
23
23
22
22
22
22
22
22
22
22
21
21
21
21
21
20
20
19
19
19
19
19
19
19
20
20
20
19
19
19
19
19
20
20
20
21
21
21
21
21
20
20
20
20
20
20
20
20
21
22
22
21
21
21
21
21
21
21
22
22
22
22
23
22
20
20
20
20
20
19
19
19
19
18
18
18
18
18
18
17
17
17
16
16
16
16
16
16
16
16
16
16
17
16
16
17
16
16
16
16
15
15
14
14
14
14
14
14
14
14
14
14
14
14
14
14
14
14
14
13
13
13
13
13
13
13
13
13
14
13
13
14
15
15
15
15
15
15
15
15
15
15
15
15
15
15
15
15
15
15
15
15
15
15
15
15
14
13
12
12
12
12
12
12
11
12
11
11
12
12
13
13
13
13
13
13
13
13
13
13
13
13
13
13
13
13
13
13
13
13
13
12
12
12
12
12
12
11
11
11
11
11
11
11
11
11
11
11
11
11
11
11
11
11
11
10
10
10
10
10
10
9
9
8
8
8
8
8
10
10
11
11
11
11
11
11
11
11
11
11
11
12
12
12
12
12
12
12
12
12
12
12
12
12
12
12
12
12
12
12
12
12
13
14
14
15
15
15
15
15
15
15
15
15
15
15
15
15
16
16
17
17
17
17
20
20
20
21
21
21
21
22
22
23
23
25
25
25
25
25
24
24
24
24
24
23
23
23
23
23
23
23
23
23
23
23
25
25
26
26
26
26
24
24
24
24
23
23
23
23
23
23
23
23
23
23
23
23
23
23
23
23
22
22
22
22
22
22
22
22
22
22
22
22
22
21
23
23
23
23
23
23
23
22
22
22
22
22
22
21
21
21
21
21
21
21
20
20
20
20
20
20
20
20
19
18
19
19
19
19
18
18
18
19
19
19
19
19
19
19
19
19
18
18
18
18
18
19
20
20
20
20
20
20
20
20
19
18
19
19
18
18
18
18
18
18
18
18
18
18
18
18
18
18
18
18
17
17
17
17
16
17
17
17
17
17
18
18
18
18
18
18
18
18
19
18
18
18
18
18
18
18
18
18
18
18
18
18
18
18
18
18
18
18
19
20
20
20
20
20
20
20
20
19
19
19
19
21
20
20
20
20
20
20
20
20
20
20
21
22
23
23
23
23
23
23
23
23
23
22
22
20
20
20
20
20
18
18
18
19
19
19
19
19
19
19
19
19
19
19
19
19
19
19
19
20
21
21
21
21
22
22
21
22
21
21
21
21
21
21
21
21
21
23
23
22
22
22
22
23
23
23
23
23
23
23
21
22
21
21
21
21
21
21
21
21
21
21
21
21
21
20
20
20
20
19
19
19
19
19
19
20
20
20
20
20
20
20
22
22
22
22
22
23
23
23
23
23
23
26
25
24
24
24
24
24
24
24
24
26
27
27
27
27
27
27
29
29
29
29
25
25
25
25
25
25
25
25
24
24
23
23
23
23
23
23
23
23
23
23
23
23
23
23
23
23
23
23
23
23
23
23
23
23
23
23
23
23
23
23
23
23
23
23
23
23
23
23
23
22
22
21
19
19
19
20
21
21
22
23
23
23
23
24
24
24
24
25
25
25
26
26
26
26
26
26
27
27
27
27
27
28
29
29
29
29
29
29
29
28
28
28
28
28
28
28
29
27
25
26
27
27
27
28
28
27
27
26
26
26
26
26
26
26
26
26
26
26
26
26
25
25
25
26
26
29
29
29
29
29
29
29
29
29
29
29
28
28
28
28
28
29
29
29
29
29
29
29
29
29
29
29
29
29
29
29
29
29
29
29
29
29
29
30
30
30
31
31
31
31
31
32
31
32
30
30
30
30
30
30
30
30
30
30
30
30
30
33
33
32
33
33
33
33
33
33
33
33
33
33
33
33
32
32
32
32
32
32
32
32
31
30
29
29
29
29
29
29
29
29
29
29
29
29
29
29
29
29
29
28
30
31
31
31
31
31
31
31
30
30
30
30
28
28
28
28
28
28
25
25
26
26
26
25
25
25
25
25
25
25
26
26
26
26
25
25
25
25
25
25
25
25
25
26
26
26
25
25
25
24
24
25
25
25
25
25
25
25
25
25
25
24
24
24
24
24
24
24
24
24
23
23
22
22
22
22
22
23
22
22
22
23
23
22
23
23
23
22
22
22
22
22
21
21
21
21
21
21
21
21
22
23
23
23
23
23
21
21
21
21
22
21
20
19
18
18
18
18
18
18
19
19
20
20
20
24
24
24
25
25
25
25
25
25
26
26
26
25
25
25
25
25
25
25
25
24
25
25
25
25
25
25
26
26
26
24
24
24
24
24
24
24
24
25
25
25
25
25
25
25
26
25
25
25
25
25
25
25
26
26
25
24
23
24
24
24
24
24
24
23
24
24
24
24
24
25
25
25
24
24
24
24
24
25
25
25
25
25
26
27
28
29
29
29
30
30
30
30
30
30
30
30
30
30
30
30
30
30
30
31
31
31
31
31
31
31
31
30
31
32
33
34
34
34
34
34
34
34
35
34
35
35
35
34
34
34
34
34
33
32
32
32
32
32
31
31
30
30
31
32
32
32
32
30
30
30
30
30
30
30
30
30
30
29
29
29
29
31
32
33
33
32
32
32
31
31
32
33
32
32
32
32
33
33
31
30
29
29
29
29
29
29
29
29
29
29
29
29
29
29
29
29
28
29
29
29
29
29
28
29
29
29
29
29
29
29
29
28
28
28
28
28
28
27
27
27
28
28
29
29
29
29
31
31
31
31
32
31
31
31
31
31
31
31
30
30
30
30
31
31
31
31
30
30
31
31
31
31
32
35
35
35
35
35
35
35
35
36
36
36
36
35
35
35
35
35
35
35
35
35
35
35
35
35
35
35
35
35
35
35
35
35
36
35
35
35
35
35
35
35
35
35
35
36
36
36
36
36
36
36
36
35
35
35
35
35
35
35
34
34
35
34
35
35
34
34
34
34
34
34
33
33
33
33
33
33
33
32
32
32
32
33
33
33
33
33
32
32
32
31
31
31
31
31
31
31
30
30
30
30
31
31
31
31
31
31
30
30
30
30
31
30
30
30
30
30
30
30
29
29
29
29
29
29
29
29
29
29
27
27
27
27
27
27
27
27
27
27
27
27
27
27
26
26
26
26
26
24
24
24
24
24
24
24
24
24
23
24
24
25
25
27
28
27
27
27
27
27
27
27
28
28
28
27
28
28
28
27
27
27
27
27
27
28
28
28
29
29
29
29
29
30
30
31
31
31
31
30
29
29
29
29
29
29
30
30
31
29
29
30
30
29
30
29
29
29
29
28
28
28
28
28
28
28
29
29
30
32
32
32
30
30
31
33
34
34
35
35
34
35
35
35
38
39
41
43
45
45
46
53
54
55
55
53
53
55
55
55
55
55
55
55
55
55
54
54
54
54
54
55
55
54
54
54
54
54
54
54
55
55
55
56
57
59
59
58
58
59
59
59
59
63
64
64
65
67
67
67
66
66
66
66
66
67
67
68
68
68
68
68
68
67
66
65
64
64
64
64
64
64
65
64
63
63
63
64
63
63
62
62
61
61
61
61
61
61
61
62
63
63
65
65
65
65
66
67
67
67
68
68
68
68
68
69
69
69
69
70
69
69
71
71
71
70
71
71
71
71
71
71
71
70
69
69
69
69
71
71
71
72
74
74
72
71
71
71
71
72
71
71
71
70
70
70
70
70
71
71
71
71
71
71
70
71
70
73
72
72
73
73
73
70
67
67
67
67
67
67
65
65
65
65
65
65
65
65
65
64
64
62
62
61
60
59
59
58
58
58
58
59
59
60
59
59
59
60
62
63
63
63
62
62
62
62
62
64
63
62
62
62
61
58
59
59
59
59
59
59
59
58
58
58
57
53
53
53
53
53
53
54
54
54
54
54
53
53
54
54
55
59
59
59
59
59
59
59
65
67
65
66
65
65
65
65
65
66
67
70
70
70
70
69
69
69
69
69
69
69
67
67
67
66
66
66
66
67
67
66
66
65
65
65
65
65
64
64
64
63
63
63
64
64
65
65
64
64
62
62
62
62
62
62
62
62
62
62
62
62
62
62
62
62
62
62
62
62
62
62
62
62
62
62
62
62
62
62
62
62
62
62
62
61
60
60
60
60
60
60
60
60
61
59
58
57
57
57
57
58
62
63
64
63
61
61
61
61
61
62
61
61
59
59
59
59
59
56
56
57
57
57
57
57
56
56
56
55
54
54
53
53
53
53
53
53
53
52
47
47
47
49
51
50
53
54
54
54
57
57
57
57
59
57
57
57
59
58
59
65
66
67
76
77
79
82
86
88
89
88
86
86
86
88
88
88
88
88
88
90
90
90
89
89
90
92
93
93
93
93
93
96
96
99
99
99
99
94
95
95
95
95
95
95
95
94
94
94
94
94
94
94
94
95
94
94
95
96
99
101
103
102
101
109
116
116
125
134
134
136
136
141
142
142
142
142
142
142
142
141
141
140
140
139
138
138
138
138
138
138
139
139
139
139
139
139
140
141
141
141
141
141
141
141
141
141
141
141
141
142
144
144
144
144
145
145
145
146
146
146
146
148
149
149
150
150
150
150
151
153
153
153
153
154
155
155
155
156
156
156
156
155
155
156
156
156
154
154
154
154
152
152
152
152
153
153
153
155
153
148
148
148
148
150
153
157
160
161
164
163
160
166
161
162
160
158
162
162
162
162
160
159
159
158
158
159
159
151
150
150
149
149
148
148
148
148
149
152
153
154
148
149
149
156
152
173
173
183
184
182
181
176
178
179
180
181
181
181
181
183
180
191
199
206
204
202
202
204
204
204
204
204
204
204
204
203
203
203
197
197
196
196
196
196
195
193
192
192
192
192
192
192
193
193
193
193
193
193
192
192
192
194
193
195
195
195
195
194
194
193
190
190
190
190
190
190
190
187
187
186
184
184
178
178
178
178
178
177
176
177
177
177
177
209
213
213
213
212
212
212
212
212
213
214
215
215
215
215
215
214
214
217
229
239
236
233
226
226
226
224
229
232
235
238
239
246
274
278
278
278
283
278
279
277
277
275
273
262
261
261
261
268
266
276
279
282
282
274
277
283
281
279
274
274
270
270
266
270
269
270
270
267
263
263
263
262
263
264
262
261
261
261
257
257
258
258
258
258
260
260
260
260
258
256
256
255
254
254
255
265
268
270
271
273
272
272
273
273
273
273
274
273
273
271
274
272
276
279
280
280
280
281
280
279
277
276
275
276
277
273
273
273
275
275
276
277
278
276
273
269
269
272
273
279
282
284
285
291
290
285
284
284
284
285
285
287
291
295
295
296
291
291
291
291
290
289
287
299
301
295
297
300
304
304
303
300
300
299
299
299
299
298
300
296
291
290
291
287
276
276
284
286
285
285
285
294
290
290
291
295
295
293
292
292
295
295
297
299
302
304
303
297
296
301
301
307
308
316
315
314
307
308
307
307
307
303
301
299
300
303
306
305
304
303
303
301
301
301
300
301
299
297
297
303
304
304
308
308
308
309
306
305
305
302
297
295
296
297
292
295
297
297
299
298
299
299
301
302
302
303
297
296
296
292
293
298
307
345
355
354
356
355
369
371
372
372
371
373
368
368
370
375
374
384
398
400
402
403
398
398
399
399
399
403
400
400
398
396
396
396
392
392
393
393
392
392
389
389
388
389
388
386
386
379
379
379
374
374
369
366
366
362
362
361
365
365
357
354
356
353
353
353
354
351
351
344
340
341
341
346
345
346
346
346
347
339
339
334
334
335
334
333
335
336
339
341
358
358
387
399
398
387
386
385
386
386
386
394
397
392
392
394
394
392
390
390
391
392
392
391
387
387
387
386
383
382
380
380
379
378
360
361
352
350
339
336
333
331
332
331
331
331
329
329
329
329
323
320
317
321
316
316
315
315
315
314
308
302
303
301
297
296
286
286
285
285
290
289
289
289
289
288
288
291
290
291
289
282
279
278
277
279
276
274
271
261
258
257
245
244
244
241
237
234
234
232
231
230
228
224
224
222
221
220
220
220
220
220
219
213
213
212
215
211
217
215
212
212
208
208
209
210
209
208
205
204
204
204
202
197
196
190
189
192
191
195
195
194
193
190
190
188
188
187
187
187
184
183
182
182
181
178
174
173
174
173
168
169
164
165
165
163
166
170
170
172
176
178
209
208
210
211
206
206
212
218
221
220
219
208
209
225
250
258
260
260
262
264
266
267
267
267
266
260
260
262
263
264
264
262
262
259
255
253
252
251
251
250
249
248
246
242
241
241
241
242
242
241
242
241
240
240
240
240
240
240
240
239
240
239
238
238
238
238
239
238
237
237
236
236
230
230
227
227
227
229
231
232
233
232
243
239
239
242
243
249
248
259
267
271
269
268
268
270
269
268
266
265
265
265
266
277
283
285
284
280
279
277
279
279
285
285
286
285
285
279
279
278
278
275
276
277
276
279
279
279
279
278
278
274
274
273
273
274
276
273
271
266
266
263
258
257
256
256
254
253
252
251
251
250
247
246
245
247
249
245
247
241
232
225
225
225
226
226
227
228
231
231
231
231
231
231
232
232
232
232
232
232
232
232
235
236
242
253
253
254
254
250
248
248
248
247
247
246
256
253
251
249
250
249
246
244
242
238
238
238
237
238
237
236
242
245
249
266
270
271
267
270
266
272
270
270
269
269
267
266
268
268
269
267
267
265
265
264
264
261
260
257
256
257
257
257
255
254
253
252
252
254
255
255
255
252
249
248
248
245
245
243
249
259
267
266
265
265
267
262
262
261
261
261
261
259
261
260
259
259
264
266
269
269
266
263
261
258
258
258
259
258
258
257
254
247
247
246
247
246
246
244
241
240
239
237
236
236
236
232
234
232
232
232
232
232
237
237
244
245
257
259
254
257
242
242
241
253
251
247
270
269
293
295
313
308
308
308
308
315
316
324
325
325
320
320
319
319
319
319
320
320
319
320
321
321
322
315
315
312
312
315
314
314
313
307
307
299
299
299
299
298
300
300
297
301
303
303
301
303
301
296
296
296
293
292
291
283
277
273
272
270
265
263
262
262
262
267
267
267
268
268
268
265
263
262
259
257
256
256
256
256
258
257
257
256
261
267
268
277
274
285
285
285
283
273
275
278
278
279
283
282
286
288
289
289
289
294
291
293
294
297
301
299
294
296
293
294
298
300
303
311
325
329
327
324
324
324
327
327
330
331
333
332
322
322
326
327
328
329
331
332
331
338
336
334
336
336
337
337
334
334
330
331
329
327
327
325
321
317
315
315
315
315
315
315
312
311
311
309
303
303
298
297
297
295
294
294
292
292
291
291
289
288
277
275
273
274
273
274
273
273
274
274
273
271
269
269
269
269
270
265
269
270
270
267
265
261
262
262
262
261
261
261
260
256
255
252
245
241
238
237
238
238
235
232
233
232
233
233
229
229
226
224
224
225
225
215
213
211
210
213
209
209
209
209
210
209
202
202
201
202
202
199
198
197
198
197
200
205
205
210
209
208
208
208
208
214
214
217
217
215
214
212
212
212
212
211
209
208
207
207
204
200
200
200
201
201
204
208
208
208
200
193
192
191
189
190
196
200
207
209
207
209
203
201
198
199
200
201
202
200
196
196
196
196
196
196
196
197
199
201
202
213
209
210
211
212
238
248
272
273
279
280
283
283
284
285
285
285
283
279
279
285
285
285
285
284
287
287
286
285
288
291
291
291
292
294
298
297
296
297
297
298
297
297
298
299
297
297
292
292
293
294
297
301
301
309
309
307
307
309
309
309
309
309
306
306
302
301
301
301
300
299
300
297
293
291
291
292
290
289
289
290
287
287
289
289
290
285
285
282
281
281
278
276
275
278
279
278
282
281
279
297
297
297
299
300
295
295
302
307
317
319
327
325
326
325
324
321
318
307
308
305
304
303
307
307
309
307
303
303
303
301
291
291
291
291
291
295
295
297
302
302
295
295
292
293
292
309
312
307
328
327
333
332
333
333
343
344
345
345
344
341
340
337
338
343
338
332
321
320
319
320
320
316
311
310
310
308
307
303
303
306
308
305
306
305
306
306
309
310
309
309
307
306
304
304
303
303
302
291
292
296
304
309
308
306
305
304
303
304
303
302
302
303
302
305
304
306
306
310
310
311
312
312
314
311
308
308
306
304
302
302
302
303
303
303
303
303
303
302
298
298
298
298
299
296
294
294
285
283
281
281
281
280
279
278
278
275
271
264
265
267
266
264
264
263
269
269
269
279
283
274
273
273
273
273
277
273
282
286
287
285
285
288
287
291
292
295
293
299
298
297
300
302
299
299
298
297
297
297
300
298
298
298
296
296
283
279
279
279
274
273
267
266
265
264
263
263
264
261
255
255
254
252
252
249
249
249
248
248
249
248
245
242
241
236
220
218
216
214
219
218
217
219
218
217
216
223
224
223
225
216
215
215
214
215
215
214
209
203
207
208
211
214
214
212
218
220
220
217
217
217
217
216
214
216
216
215
215
215
214
214
213
213
212
211
205
200
197
193
192
192
191
194
188
186
185
181
180
181
181
181
181
181
184
178
179
179
184
184
188
185
186
179
180
180
181
186
189
190
189
186
180
178
176
176
174
170
169
169
167
168
166
166
166
166
165
165
163
161
160
160
159
158
158
158
159
161
165
162
158
157
158
158
158
157
156
157
157
157
157
159
159
160
159
158
161
161
161
159
159
164
165
169
170
171
169
170
168
170
170
169
169
168
167
165
166
166
166
165
165
165
165
165
166
167
172
168
172
163
159
158
158
152
152
151
153
153
160
170
172
172
173
173
172
172
172
172
170
171
170
168
169
165
169
172
172
169
169
170
170
172
172
169
171
171
174
174
174
173
173
174
173
172
170
170
170
172
174
174
174
177
178
179
178
178
178
178
178
177
175
178
178
178
178
178
178
177
177
176
176
176
176
177
176
175
175
174
172
172
172
166
168
168
168
167
171
173
174
175
174
176
175
174
170
166
164
164
164
164
164
164
163
163
164
164
164
164
162
162
157
156
161
172
184
191
191
191
190
188
189
189
190
190
205
207
214
217
219
219
217
216
216
216
216
219
219
219
220
220
223
223
224
224
221
222
220
215
212
207
208
220
219
221
221
221
220
226
226
226
227
226
226
225
225
226
229
228
226
224
225
224
226
226
226
227
226
220
214
217
218
220
227
228
229
237
239
237
234
235
235
235
235
233
234
237
237
237
234
236
236
237
237
235
235
236
226
227
228
228
232
232
230
231
235
235
236
236
236
235
240
239
240
241
243
243
245
251
255
255
256
255
255
251
253
252
252
254
255
252
250
249
249
249
250
250
243
243
243
242
240
240
242
238
239
237
232
233
233
233
232
232
231
231
227
227
226
226
226
226
226
226
225
219
218
215
216
216
216
217
216
212
208
207
217
217
217
219
217
217
219
219
217
217
218
218
218
216
211
205
201
201
196
196
196
196
196
196
193
193
194
194
197
196
198
193
188
189
188
187
185
178
178
178
178
177
175
172
171
168
168
165
165
160
160
160
160
159
157
157
157
154
152
149
150
152
156
154
154
153
152
153
152
152
152
149
148
148
148
148
148
149
150
142
149
148
160
178
181
183
180
178
181
181
181
178
178
178
183
184
184
185
185
187
187
196
198
200
202
202
202
202
202
201
201
200
202
202
203
213
216
214
214
212
212
212
220
220
222
223
224
224
226
233
236
235
242
246
253
254
260
261
263
267
269
270
270
270
269
269
268
268
268
267
265
260
259
259
259
259
259
258
258
258
256
256
256
256
255
256
258
259
263
264
263
262
253
253
252
255
256
257
253
247
243
243
243
243
242
242
242
239
238
238
237
237
237
238
242
242
249
251
251
250
251
250
250
249
249
249
249
249
247
244
243
243
241
241
238
237
235
234
234
233
232
236
235
237
237
235
233
231
229
229
229
230
229
229
231
231
232
231
231
230
229
230
228
226
227
226
222
223
224
224
225
226
226
224
232
234
233
233
232
232
232
232
236
233
226
196
197
213
216
216
220
219
219
216
214
213
213
214
214
214
211
212
210
211
208
207
208
208
206
203
203
200
200
202
201
201
201
197
196
196
197
199
200
199
195
193
185
185
185
190
187
187
190
191
191
195
193
186
186
184
183
178
178
175
174
175
178
177
179
179
179
179
179
180
178
178
178
178
178
178
178
178
173
173
172
175
174
175
178
178
178
178
178
176
176
174
170
168
168
168
169
170
170
170
167
167
167
167
166
168
168
167
164
160
160
160
166
166
165
167
165
165
166
166
163
162
162
158
158
158
157
160
166
166
166
166
163
162
160
161
156
156
156
154
148
143
142
141
142
148
143
142
142
140
140
141
142
142
142
142
138
138
139
137
137
139
138
130
129
127
126
124
124
126
126
132
139
141
142
142
138
136
136
136
136
139
142
146
148
156
157
157
156
157
158
161
162
165
164
162
166
167
167
166
166
166
166
166
165
165
164
164
163
165
163
163
162
162
161
162
161
161
160
160
158
158
158
157
157
156
156
157
157
151
153
152
152
152
153
153
154
154
154
154
160
165
164
164
165
162
162
162
161
162
163
163
162
163
167
169
173
188
230
243
267
267
265
271
270
270
267
267
268
270
270
274
275
276
276
274
274
273
274
274
274
274
274
273
269
267
267
267
264
264
262
261
261
260
259
259
253
253
254
256
276
279
279
281
280
282
280
280
278
297
299
297
296
297
297
298
297
298
298
299
298
299
298
299
299
298
296
295
294
295
294
292
292
299
305
307
307
311
315
316
318
319
321
327
328
327
327
327
327
326
327
327
323
322
322
319
320
319
319
318
317
318
316
315
311
311
311
315
314
314
315
321
319
321
321
321
317
322
328
338
341
342
342
340
339
339
339
340
339
336
333
333
329
329
329
328
328
325
325
325
323
321
319
313
303
303
303
303
302
302
302
304
295
295
292
293
292
291
289
285
284
284
283
280
279
279
279
275
247
246
244
244
243
239
232
232
232
231
231
231
230
230
225
224
224
224
224
224
223
209
204
202
202
202
201
200
196
197
196
190
190
187
185
185
185
185
184
184
183
183
182
182
180
172
172
172
171
170
169
166
166
166
162
163
161
162
160
145
145
141
136
136
136
135
130
130
130
127
126
126
124
119
119
116
112
107
101
87
84
77
77
64
61
61
60
60
50
49
36
29
25
22
17
17
17
17
17
18
18
15
16
16
16
16
14
14
14
16
16
16
16
16
16
16
16
16
15
16
16
17
17
17
17
17
17
17
17
17
17
17
17
17
17
17
17
17
17
17
17
17
17
17
17
17
17
17
17
17
17
17
17
17
17
17
17
17
17
17
17
17
17
16
15
15
15
15
15
14
14
14
14
14
14
14
14
14
14
14
14
14
14
14
14
14
14
14
14
14
14
14
14
14
14
14
15
15
15
15
15
15
15
15
15
14
14
14
14
14
14
14
14
14
14
14
14
15
15
15
15
14
14
14
13
13
12
12
12
12
12
12
12
12
12
12
12
12
12
12
12
12
11
11
11
11
11
11
11
11
11
11
11
11
11
10
10
10
10
10
10
10
10
9
9
9
9
9
9
9
9
9
9
9
9
9
8
8
9
9
9
9
9
9
9
8
8
8
8
8
8
8
8
8
8
8
8
7
7
7
7
7
7
7
7
7
7
7
7
7
7
7
6
6
6
6
6
6
6
6
6
6
6
6
6
7
7
7
7
6
6
6
6
6
6
6
6
6
6
6
7
7
7
6
6
6
6
6
6
6
6
6
6
6
6
6
6
5
5
5
5
5
5
5
5
5
5
5
5
5
5
5
5
5
5
5
5
5
5
5
5
5
5
5
5
5
5
5
5
5
5
5
5
5
5
5
5
5
5
5
5
5
5
5
5
5
5
5
5
5
5
5
5
4
4
4
4
4
4
5
5
5
5
5
5
5
5
5
5
5
5
5
5
4
2
2
2
2
2
2
2
2
2
2
2
2
2
2
2
2
2
2
2
2
2
2
2
2
2
2
2
2
2
2
2
2
3
3
4
4
4
4
4
4
4
4
4
4
4
4
4
4
4
4
4
3
3
3
4
4
4
4
4
4
4
5
5
5
5
5
5
5
5
5
5
5
5
5
5
5
5
5
5
5
5
5
5
5
5
5
5
5
5
5
5
5
5
5
5
5
5
5
5
5
5
5
5
5
6
6
6
6
6
7
7
8
9
9
9
9
9
9
9
9
11
11
11
11
11
11
11
11
11
11
11
11
11
11
12
12
12
12
12
12
12
13
14
14
14
14
13
13
13
13
13
13
13
13
13
14
13
13
13
13
13
13
12
12
12
12
12
12
12
13
13
14
14
14
14
14
15
15
15
15
15
15
15
15
15
15
15
15
15
15
15
15
15
15
16
16
16
16
16
16
16
16
16
16
16
16
16
17
17
17
17
17
17
18
18
17
17
17
17
17
17
17
17
17
17
15
16
16
16
16
16
16
16
16
16
16
16
15
14
14
14
14
14
16
16
16
16
16
16
16
16
16
16
16
16
16
16
16
16
16
16
15
15
15
15
15
15
15
15
15
15
15
15
15
15
15
15
15
16
16
16
16
16
16
16
16
16
16
16
16
16
16
16
15
15
15
15
15
15
15
14
14
14
14
14
14
14
14
14
14
14
14
13
13
13
13
13
13
13
13
13
13
13
13
13
13
13
13
11
11
11
11
12
12
12
12
12
10
10
10
10
7
7
7
7
8
8
8
8
8
8
8
8
8
8
8
8
8
8
8
8
8
8
8
8
7
7
7
7
7
7
7
7
7
7
7
7
7
7
7
7
7
7
7
7
7
7
7
7
7
7
7
7
7
7
7
7
6
6
6
6
6
6
6
6
6
6
6
6
6
6
6
6
6
6
6
7
7
7
7
7
7
7
7
7
7
7
7
7
7
7
7
7
7
7
7
7
7
7
7
7
7
7
7
7
7
7
7
7
6
6
6
6
6
6
6
7
7
7
7
8
8
8
8
8
8
8
8
8
8
8
7
7
7
7
7
7
7
7
7
7
7
8
8
7
7
7
7
7
7
7
8
9
9
9
9
10
10
10
10
10
10
10
10
10
10
10
10
10
10
10
10
10
10
10
10
10
10
10
9
9
9
9
9
9
9
8
8
8
8
8
7
7
7
7
7
7
7
7
7
7
7
7
7
7
7
7
8
8
8
8
8
9
9
9
9
9
9
9
9
9
9
9
9
9
9
9
9
10
10
10
11
11
11
11
11
11
11
11
11
11
11
11
11
11
11
11
11
11
11
11
10
10
10
10
10
10
10
10
10
10
10
9
9
9
9
9
9
10
10
10
10
10
10
10
10
10
10
10
10
10
10
10
10
10
10
10
10
10
10
10
10
10
10
10
10
10
10
11
11
11
11
11
11
11
11
11
11
10
10
10
11
11
11
11
11
11
11
11
12
12
12
11
11
11
11
11
11
11
11
11
11
11
11
11
11
11
13
13
13
13
14
14
14
15
15
15
16
16
15
15
15
15
15
15
14
14
15
15
15
15
14
14
14
15
15
16
15
15
15
15
15
15
15
15
16
15
15
15
15
15
15
15
16
15
16
16
16
16
16
16
16
16
16
16
17
17
16
16
16
16
16
16
16
16
16
16
16
16
16
16
16
16
16
16
16
16
16
17
17
17
17
18
18
20
20
20
20
20
20
20
20
20
20
20
20
20
20
20
19
19
19
19
19
19
20
20
21
21
21
21
21
21
21
21
21
21
21
21
21
20
20
19
19
19
19
20
20
20
19
19
19
19
17
17
17
17
17
17
17
17
17
17
17
17
17
17
17
17
17
17
17
17
17
17
17
17
17
17
16
16
16
16
16
15
15
14
14
15
15
15
15
15
16
16
17
17
17
17
17
17
17
17
17
17
17
17
17
17
17
17
17
17
17
17
16
16
16
16
16
16
16
16
16
16
14
14
14
14
15
15
17
17
17
17
17
17
17
17
17
17
19
19
19
19
19
19
20
21
21
22
22
22
22
22
23
24
24
24
25
26
26
27
27
27
28
28
28
28
28
29
29
29
29
29
29
29
29
29
29
29
27
27
26
25
25
25
25
25
25
25
25
25
25
25
26
26
26
25
25
25
25
25
25
25
25
24
24
25
25
26
26
27
27
27
27
26
27
27
27
27
26
26
26
26
26
26
25
25
26
28
28
28
28
29
29
29
29
29
29
29
29
29
29
28
28
26
26
26
26
26
26
24
24
24
25
24
25
25
23
23
23
23
23
23
23
23
23
23
23
23
22
22
21
21
22
22
22
21
20
20
20
20
20
20
20
20
20
20
20
20
20
21
21
20
20
20
21
21
21
21
19
19
19
19
19
20
23
23
23
23
23
23
23
23
23
23
23
23
23
23
23
23
23
23
23
23
23
23
23
23
22
22
22
22
22
23
24
28
29
29
29
29
29
29
29
29
29
29
29
29
29
29
29
29
29
29
29
29
29
31
33
33
34
34
33
33
33
32
31
31
31
31
31
30
30
30
32
31
30
32
32
32
32
32
32
32
32
32
31
31
31
31
31
31
31
31
31
31
31
31
31
31
32
32
32
32
31
31
31
30
30
30
30
30
31
31
31
31
31
31
31
31
32
32
31
31
30
30
30
30
30
30
30
30
31
32
32
31
31
31
31
31
31
31
29
29
29
29
29
29
29
29
29
29
29
29
27
26
26
26
26
26
26
26
26
27
27
28
28
28
27
27
27
27
27
27
27
27
27
27
27
27
27
27
29
29
28
27
27
27
27
27
27
28
28
28
29
28
27
27
27
27
27
28
28
27
26
25
25
25
25
25
23
24
24
24
24
24
24
24
24
24
25
25
25
25
25
25
25
24
24
23
23
23
23
23
23
23
23
22
22
22
23
23
23
23
22
22
22
21
20
20
18
17
17
17
17
17
17
16
16
16
17
17
17
17
17
17
17
16
16
17
17
17
17
17
17
17
17
17
17
17
17
17
18
18
18
18
18
18
18
18
20
21
21
21
21
20
20
20
20
19
19
19
19
19
19
19
19
19
19
20
20
20
20
20
20
20
20
20
19
19
19
19
19
19
19
19
21
22
23
23
23
23
23
23
23
23
23
23
22
22
22
22
22
22
21
21
21
21
21
21
21
21
21
21
21
21
21
21
19
19
20
20
21
23
23
24
24
23
24
24
25
27
27
27
27
28
28
25
25
25
24
24
24
24
23
23
23
23
23
23
23
24
24
24
24
24
23
23
23
23
23
23
23
23
23
24
24
24
24
24
24
24
24
23
23
23
23
23
23
25
25
25
25
24
24
23
24
24
26
26
26
26
26
26
27
27
28
27
28
28
28
28
28
28
28
28
28
28
28
28
28
29
29
29
29
29
29
29
29
29
29
27
27
27
25
25
25
25
25
25
25
24
24
24
24
24
23
23
23
23
23
23
23
23
23
23
23
23
23
23
23
22
22
21
22
22
22
22
22
22
22
22
22
22
21
20
20
20
20
21
21
21
20
20
20
20
20
20
20
21
20
20
20
20
20
20
21
19
19
19
19
19
19
18
18
18
18
18
18
19
18
18
18
18
18
17
17
17
17
17
17
17
17
17
17
14
12
11
11
11
11
9
9
8
8
8
8
9
9
10
10
10
10
10
10
10
10
10
10
10
10
10
9
9
9
9
9
9
9
9
9
10
10
11
11
11
11
11
11
11
11
11
11
11
11
11
11
11
11
12
12
12
12
12
12
13
14
14
14
14
14
14
14
15
16
16
16
15
15
15
15
15
15
15
15
15
15
15
15
15
15
14
15
15
15
15
15
15
16
16
16
16
16
16
16
16
16
16
15
15
14
14
14
14
14
14
14
14
13
11
11
11
11
11
11
11
11
11
11
11
11
11
11
11
11
11
11
11
11
11
11
11
11
11
11
11
11
11
11
11
11
11
11
11
11
11
11
11
11
11
11
11
11
11
11
11
11
11
11
11
11
11
11
11
11
11
11
11
9
9
9
9
9
9
11
11
11
11
11
11
11
11
11
11
11
11
11
11
11
11
12
12
11
11
11
12
12
12
12
12
12
11
10
10
10
10
10
10
9
9
10
10
10
10
10
10
10
10
11
11
11
10
10
10
10
10
10
10
10
10
9
9
9
9
9
8
9
9
9
9
9
9
9
9
9
9
9
9
9
9
9
9
9
9
9
9
9
9
9
9
9
9
9
9
9
9
9
9
9
9
9
9
10
10
10
10
11
11
11
11
11
11
11
11
11
11
11
11
11
11
11
11
11
11
11
11
11
11
11
11
11
11
11
11
11
11
11
11
11
11
11
11
11
11
11
12
12
12
12
12
12
12
12
12
12
12
12
12
12
12
12
12
12
12
13
13
13
13
13
12
12
12
12
12
11
11
11
11
11
10
10
10
10
10
10
10
10
9
9
9
9
9
9
9
9
9
9
9
9
9
9
9
8
8
8
8
8
8
8
8
8
8
8
8
8
8
8
8
8
8
8
8
8
8
8
8
8
8
8
8
8
8
8
8
8
9
9
9
9
9
9
9
9
9
9
9
9
9
9
9
10
10
11
11
11
10
10
10
10
10
10
11
11
11
11
11
11
11
11
11
11
11
11
11
11
11
10
10
10
10
10
10
10
10
9
9
8
7
7
7
7
7
7
7
7
7
7
7
7
7
7
7
7
7
7
7
7
7
7
7
7
7
7
7
8
8
8
7
7
7
7
7
7
7
7
7
7
7
7
7
6
6
6
6
6
6
6
6
7
7
7
8
8
8
8
8
8
8
8
8
8
7
7
7
7
7
8
9
9
9
9
9
10
10
11
11
11
11
11
11
11
11
11
11
11
11
11
11
11
11
11
11
11
11
11
11
11
11
11
11
11
11
11
11
11
11
11
11
11
11
11
12
12
12
12
12
12
12
12
12
12
12
13
13
13
13
15
14
14
14
14
13
13
13
13
13
13
13
15
15
15
15
15
15
16
16
16
16
16
16
16
16
16
17
16
16
17
17
17
17
17
17
18
18
18
18
18
18
18
18
18
18
18
18
18
19
19
19
19
19
19
19
19
19
19
19
18
18
18
18
18
18
18
18
18
18
19
19
19
19
19
19
19
19
19
19
19
19
20
20
20
20
19
19
19
18
18
18
18
18
18
18
18
19
20
20
20
20
23
23
23
23
23
23
23
23
23
23
23
23
23
24
24
24
24
24
24
24
24
24
24
24
24
24
23
23
23
23
23
23
23
23
23
23
23
23
23
22
22
22
22
22
22
22
22
21
21
21
21
21
21
21
21
21
17
17
17
17
17
17
17
17
17
17
17
17
17
17
17
17
17
17
17
17
17
17
17
17
17
17
17
15
15
15
14
15
17
17
17
17
17
17
18
18
18
18
19
18
18
18
18
17
17
17
17
18
18
18
18
17
17
17
17
17
17
17
17
17
17
17
17
17
17
17
17
17
17
17
17
17
17
17
17
17
17
17
17
17
17
17
17
17
17
15
15
15
15
15
15
15
15
15
15
15
15
15
15
15
15
15
16
16
17
17
17
18
19
19
19
19
18
18
18
17
17
16
16
16
16
16
16
16
16
16
16
16
16
16
16
16
16
16
16
16
16
16
16
16
16
15
15
15
15
15
15
15
16
16
17
17
17
17
18
18
18
18
18
18
18
18
19
18
19
19
20
19
22
23
23
23
23
21
21
21
21
21
21
21
21
21
21
21
21
21
21
21
22
22
21
21
21
21
21
20
20
20
20
21
21
21
21
21
21
21
21
21
21
21
21
21
21
21
21
21
21
21
21
21
20
20
20
20
20
20
20
20
20
20
20
20
20
21
21
21
21
21
21
21
21
21
21
21
22
22
22
22
22
20
20
19
19
19
19
19
19
19
20
20
20
20
20
19
18
18
18
18
19
19
19
18
17
17
17
17
17
17
17
17
17
17
17
17
17
18
17
17
17
17
17
17
17
17
17
17
17
17
17
17
17
17
17
17
18
18
18
18
19
19
19
19
19
19
19
19
17
16
15
15
15
15
15
15
15
15
15
15
15
16
16
16
16
16
17
17
17
17
17
17
17
17
17
17
17
17
17
17
17
17
17
17
17
17
17
17
17
17
17
17
17
17
17
18
19
19
19
19
19
19
19
19
19
19
19
19
19
18
18
18
18
18
20
20
20
20
20
20
20
20
20
20
20
20
20
20
20
20
20
19
19
22
22
22
23
23
23
23
23
23
23
23
23
22
19
18
17
17
17
20
20
21
21
21
21
20
21
21
21
22
22
22
22
22
22
23
23
22
22
22
22
23
23
23
23
23
23
23
23
23
23
23
23
23
23
23
23
23
23
23
23
23
23
23
23
23
23
23
23
23
23
23
23
23
23
23
23
23
23
23
23
23
23
23
23
23
23
23
24
25
25
25
25
26
26
26
26
26
26
26
26
26
26
26
26
26
26
26
26
26
26
26
28
28
28
28
28
27
26
26
26
26
26
25
25
25
25
25
25
24
24
24
24
24
24
24
24
24
24
24
21
21
21
21
22
23
23
20
18
16
16
16
17
17
17
17
16
16
16
16
15
15
15
15
15
15
15
15
15
15
16
16
17
17
17
17
17
17
17
17
17
17
17
16
16
16
15
15
15
15
15
15
13
13
17
17
17
17
17
17
17
17
17
17
17
17
17
17
17
17
17
17
17
17
17
17
17
17
17
17
17
17
16
16
16
16
16
16
16
16
16
16
16
16
16
16
16
16
16
16
16
16
16
16
16
16
17
17
16
16
16
16
16
16
16
16
16
16
16
16
16
16
16
16
16
16
16
16
16
16
16
16
16
16
16
16
16
16
16
16
16
16
16
15
12
12
12
12
12
12
12
12
12
12
12
12
12
12
12
12
12
12
12
11
11
11
11
11
11
10
9
9
10
10
9
8
8
8
8
8
8
8
8
8
8
7
7
7
6
6
6
6
6
6
6
6
6
6
6
5
5
5
5
5
5
5
5
5
5
5
5
5
6
6
6
6
6
6
6
6
6
6
6
5
6
6
6
6
6
6
6
6
6
6
6
6
6
6
6
6
6
6
6
6
6
6
6
6
6
6
6
7
7
7
7
7
6
6
6
6
6
6
6
6
6
6
6
6
6
6
6
6
6
6
6
6
6
6
6
6
6
6
6
6
6
7
7
7
7
7
7
7
7
7
7
7
7
7
7
7
7
7
7
6
6
7
7
7
7
7
7
7
7
6
6
6
6
6
6
6
6
6
6
6
6
6
6
6
6
6
6
6
6
6
6
6
6
6
5
5
5
5
5
4
4
4
4
4
4
4
4
4
4
4
4
4
4
4
3
3
3
3
3
3
3
3
3
3
3
3
3
3
3
3
3
3
3
3
3
3
3
3
3
3
3
4
4
4
4
4
4
4
4
4
4
4
4
4
4
4
4
4
4
4
4
4
4
4
5
5
6
6
6
6
6
6
6
6
6
6
7
7
7
7
7
7
7
7
7
7
7
6
6
6
6
6
6
5
5
5
5
5
5
5
5
5
5
5
5
5
5
5
5
5
5
5
5
5
5
5
5
5
5
6
6
6
6
6
6
6
6
6
6
6
6
6
6
6
6
6
6
6
6
6
6
6
6
6
6
6
6
6
6
6
6
6
6
6
6
5
5
5
5
5
5
5
5
5
5
5
5
5
5
5
5
5
5
5
5
5
5
5
5
5
5
5
5
5
5
5
5
5
5
5
5
5
5
6
6
6
6
7
7
7
7
7
7
7
7
7
7
7
7
7
7
7
6
6
6
6
6
6
6
6
5
5
5
5
5
5
5
5
6
6
5
5
5
5
5
5
5
5
5
5
5
5
5
5
5
5
5
5
4
4
4
4
4
4
4
4
4
4
4
4
3
3
3
3
3
4
4
4
4
4
4
4
5
5
5
6
6
6
7
7
7
7
7
7
7
7
7
7
7
7
7
7
7
7
7
7
7
8
8
8
8
8
8
8
9
9
9
9
9
9
9
9
9
9
9
9
9
10
10
11
11
11
11
10
10
10
11
11
11
11
11
11
11
11
11
11
11
11
11
11
11
11
11
11
11
11
11
11
12
12
13
13
13
13
13
13
13
13
13
13
12
13
14
14
13
13
13
13
13
13
13
13
12
12
12
12
12
12
12
12
12
12
12
12
12
12
12
12
12
12
12
12
13
13
13
13
13
13
13
13
14
14
14
14
14
14
15
15
15
15
14
15
15
15
15
15
15
15
15
16
16
16
15
15
15
15
15
15
15
15
15
15
15
15
15
14
14
14
14
14
14
14
14
14
14
14
14
14
11
11
11
11
11
11
11
11
11
11
11
11
11
11
11
11
11
11
11
11
11
11
11
11
10
10
10
10
10
10
10
10
10
10
10
10
10
10
10
10
10
10
10
10
10
9
8
8
8
8
8
8
8
8
8
8
8
8
8
8
8
8
8
8
8
8
7
7
7
7
7
7
8
8
8
8
8
8
8
8
8
8
9
9
9
9
9
9
9
9
9
9
9
9
9
9
9
9
9
9
8
8
8
8
9
8
8
7
7
7
7
7
7
7
7
7
7
7
8
8
8
9
9
9
9
11
11
11
11
10
10
10
11
11
11
11
10
10
10
10
10
10
10
10
11
11
10
10
10
10
10
10
10
10
10
10
11
11
11
11
11
11
11
11
11
11
11
11
11
11
11
11
11
11
11
11
11
11
11
12
12
12
12
12
12
12
12
12
13
13
13
14
14
14
14
14
14
14
14
14
13
13
13
13
15
15
14
15
15
15
15
15
15
15
15
15
15
15
15
15
15
15
15
15
15
15
15
15
15
15
14
14
14
15
16
16
16
16
16
16
15
15
15
15
15
15
15
15
15
14
14
14
14
14
14
14
14
14
14
14
14
13
13
13
13
13
13
13
13
13
13
13
13
13
13
14
14
14
14
14
14
14
14
14
14
14
14
14
14
14
14
14
14
14
14
14
14
14
14
12
12
12
12
12
12
13
13
14
11
11
11
11
11
11
11
11
10
10
10
10
10
10
10
10
10
10
10
10
10
10
11
11
11
11
10
10
10
12
11
11
11
13
13
13
13
13
13
12
14
13
13
14
14
15
15
15
15
14
14
14
14
12
13
13
13
14
14
14
14
14
15
15
15
15
15
15
15
15
15
15
17
19
17
18
18
18
20
20
20
20
21
21
21
22
22
22
22
22
22
23
23
23
23
23
23
23
23
23
23
23
23
23
23
23
23
23
23
23
23
23
23
23
24
24
24
24
24
24
24
24
24
24
24
24
24
24
25
25
25
25
25
25
25
25
25
25
25
25
25
25
25
25
25
25
25
25
25
25
25
25
25
25
25
25
25
25
25
26
26
26
26
26
26
26
26
26
26
26
26
26
26
26
26
26
25
25
25
25
25
25
25
25
25
25
25
25
25
25
25
25
25
25
25
25
24
23
14
14
14
14
11
11
11
11
11
11
9
11
10
10
10
10
10
10
11
11
11
11
9
9
9
9
10
10
10
10
10
10
10
10
10
10
10
10
10
10
10
10
10
10
10
10
10
11
11
11
11
11
12
11
10
11
11
11
11
11
11
11
11
11
11
11
11
11
11
11
11
11
11
11
11
11
11
11
11
11
11
11
11
11
11
11
11
10
10
10
10
10
10
10
10
10
10
10
10
10
10
10
10
10
10
10
10
10
10
10
10
10
10
10
10
10
10
10
10
11
11
11
11
11
11
11
11
11
11
11
11
11
11
11
11
12
12
11
11
11
11
11
11
11
11
11
11
9
9
9
9
11
11
11
10
10
10
10
9
9
8
8
8
8
8
10
10
10
10
10
10
10
10
10
10
10
10
10
10
10
10
10
10
10
10
10
10
10
10
10
10
10
10
10
9
9
9
9
9
9
9
9
9
9
9
9
9
9
9
9
9
9
9
9
9
9
9
9
9
9
9
9
9
9
9
9
9
9
9
9
9
9
8
8
9
9
9
9
9
9
9
10
10
10
11
11
11
11
11
11
11
14
14
14
14
14
14
14
14
15
16
16
16
16
16
16
16
16
16
16
16
16
16
16
16
16
16
17
17
17
17
16
16
16
16
16
16
16
16
16
15
15
15
15
13
12
12
12
12
12
12
12
12
12
12
12
12
12
12
12
12
12
12
12
12
12
12
12
12
12
12
12
11
11
11
11
11
11
11
11
11
11
11
11
11
11
11
11
11
11
11
11
11
11
11
11
11
11
11
11
11
10
9
9
9
9
9
9
9
9
9
8
8
8
8
8
8
8
8
8
8
8
5
5
5
5
5
5
5
6
6
6
6
6
6
6
6
6
6
6
6
6
6
6
6
6
6
6
6
6
6
6
5
5
5
5
6
6
6
6
7
7
6
6
6
6
6
7
7
7
8
8
8
8
8
8
8
8
8
8
8
8
8
8
8
8
8
8
8
8
8
8
8
8
8
8
8
9
10
9
9
9
10
11
11
11
11
11
11
11
11
11
11
11
11
11
11
11
13
13
14
14
14
14
14
14
14
14
14
14
14
14
14
14
14
14
14
14
14
14
14
14
14
14
14
14
14
14
13
13
13
13
13
13
12
12
12
12
12
12
12
12
12
12
12
12
12
12
12
12
12
12
12
12
12
12
12
12
11
11
11
12
12
12
12
12
12
13
13
13
13
14
14
14
14
14
14
14
14
14
14
14
14
15
15
15
15
15
14
14
14
14
14
14
14
14
14
14
14
14
14
14
14
14
13
12
12
12
12
12
12
12
12
12
12
12
12
12
12
12
12
12
12
12
12
13
13
13
11
11
11
11
11
12
14
15
15
15
15
15
15
15
16
16
16
16
17
17
17
17
15
15
15
15
15
15
15
16
16
16
16
16
16
17
17
17
17
17
17
17
16
16
16
16
16
16
16
16
16
16
16
16
16
16
16
16
16
16
16
16
16
16
16
16
16
16
16
16
16
16
16
16
16
16
15
15
15
15
15
15
15
12
12
12
12
12
12
12
12
11
11
11
11
11
11
11
11
11
11
11
11
11
11
11
11
10
10
10
10
10
10
10
10
10
11
11
11
11
11
11
11
11
11
11
11
11
11
11
11
11
10
10
9
9
8
9
9
9
9
9
9
9
9
9
8
7
7
7
8
8
8
8
8
8
8
8
8
8
8
6
6
6
6
6
6
7
7
7
7
7
7
7
7
6
6
5
5
5
5
5
5
5
5
5
5
5
5
5
5
5
5
5
5
5
5
5
4
4
4
4
4
4
5
5
5
5
5
5
5
5
5
5
5
5
5
5
5
5
5
5
5
5
5
5
4
4
4
4
4
4
4
4
4
4
4
4
4
4
4
3
3
4
4
4
4
4
4
4
4
4
4
4
4
4
4
4
4
4
4
4
4
4
4
5
5
5
5
5
5
5
5
5
5
5
5
5
5
5
5
5
5
5
5
5
5
5
5
5
5
5
5
5
5
5
5
5
5
4
4
4
4
4
4
4
4
4
4
4
4
4
4
4
4
4
4
4
4
4
4
5
5
5
5
5
5
5
5
5
5
6
6
6
6
6
6
6
6
6
6
6
6
6
6
6
6
6
6
6
6
7
7
8
8
8
8
8
8
8
8
8
7
7
7
8
8
8
7
7
7
7
6
6
6
6
6
6
6
6
6
6
6
6
6
6
6
6
6
6
6
6
6
6
6
6
6
6
6
6
6
5
5
5
5
5
5
5
5
5
5
5
5
5
5
5
5
5
5
5
5
5
5
5
5
5
5
5
5
5
5
5
5
5
5
5
5
5
4
4
4
5
5
5
5
5
5
5
5
5
5
5
5
5
5
5
5
5
5
5
5
5
5
5
5
5
5
5
5
5
5
6
6
6
5
5
5
5
5
5
5
5
5
5
7
7
7
7
7
7
7
7
7
7
7
7
8
8
8
8
8
8
8
8
8
8
8
8
8
8
8
8
8
8
8
8
8
9
9
9
9
8
8
9
9
9
9
9
9
9
9
9
9
9
9
9
9
9
9
9
9
9
9
9
9
9
9
9
9
9
9
8
8
8
8
8
8
8
7
7
7
8
8
8
8
8
8
8
8
8
8
8
8
9
9
9
9
9
9
9
9
9
9
9
9
9
9
9
9
9
9
9
8
8
8
8
8
8
8
9
9
9
9
9
9
9
9
10
9
9
9
9
9
10
10
10
10
10
10
10
10
10
10
10
10
11
11
11
11
11
11
11
12
12
12
12
12
12
12
16
16
15
15
16
17
17
17
17
16
16
17
17
17
17
17
17
17
17
17
17
17
17
17
17
17
17
17
17
17
17
17
17
17
17
17
17
17
17
17
17
17
17
17
17
17
17
17
18
18
18
18
18
18
18
18
18
18
18
18
18
19
20
20
20
20
20
20
20
20
20
20
20
20
20
20
20
20
20
20
20
20
20
20
20
20
20
20
20
20
20
20
20
20
20
20
19
19
19
19
19
19
19
19
19
19
19
19
19
19
19
19
19
19
19
19
19
19
19
19
19
18
18
18
18
18
18
18
18
18
17
16
16
14
14
14
14
14
14
14
14
14
13
13
13
13
12
12
12
12
12
12
12
12
12
12
12
12
12
12
12
11
12
12
13
13
13
13
13
12
12
12
12
12
12
11
11
11
8
8
8
8
8
8
8
8
8
8
8
8
8
8
8
8
8
8
8
8
9
9
9
9
9
9
9
9
9
9
8
8
8
8
8
8
8
8
8
8
8
8
8
8
7
7
7
7
7
7
7
7
7
8
8
8
8
8
8
8
8
8
8
8
8
8
8
8
8
8
8
9
9
9
9
9
9
9
9
9
9
9
8
8
8
8
8
7
7
7
7
7
7
7
7
7
7
6
6
7
7
7
7
7
6
6
6
6
6
6
6
6
5
5
5
5
5
5
5
5
5
5
5
5
5
5
5
5
5
5
5
6
6
6
6
6
6
6
6
6
6
6
6
6
5
5
5
5
5
5
5
5
5
5
5
5
5
5
6
7
7
7
7
7
7
6
6
5
5
5
5
5
5
5
5
5
5
5
5
5
5
5
6
6
6
6
6
6
6
6
6
6
6
6
6
6
6
6
6
7
7
7
7
7
7
7
7
8
8
8
8
8
8
8
8
8
8
8
8
8
8
8
8
8
7
8
8
8
8
8
9
9
9
9
9
8
8
8
8
8
9
10
10
10
10
10
11
11
11
11
11
11
11
11
11
11
11
11
11
11
11
11
11
11
11
11
11
11
11
11
11
11
11
11
12
13
13
12
12
12
12
12
12
12
11
11
11
11
11
11
12
12
12
13
13
13
13
14
14
15
15
15
13
14
14
14
14
14
14
14
14
14
14
15
15
15
15
15
15
15
15
15
15
15
15
15
17
17
17
21
23
24
24
24
24
23
23
23
24
26
27
27
28
27
28
29
29
29
29
29
29
29
29
29
29
29
29
29
30
30
32
32
32
33
33
33
33
34
35
35
35
35
35
35
35
35
35
35
35
35
35
35
35
35
35
35
35
35
35
35
35
35
35
35
35
35
35
35
35
35
35
35
34
34
34
34
34
34
34
34
34
34
33
33
34
34
34
34
34
34
33
33
33
32
32
31
31
31
31
31
31
31
31
31
31
30
30
30
30
30
30
31
31
30
30
30
30
30
30
30
30
30
30
29
29
29
29
29
29
28
28
28
28
28
27
28
28
28
26
25
26
26
27
27
27
27
26
26
25
25
25
25
25
25
25
25
27
27
27
25
25
25
25
24
24
24
24
24
24
24
23
23
23
23
23
23
23
23
23
23
23
23
23
23
23
23
23
23
22
22
22
22
22
21
21
21
21
20
20
19
19
20
19
19
19
19
19
19
17
17
17
17
17
17
17
17
17
17
17
17
18
18
18
17
17
18
18
18
18
18
18
18
18
18
17
17
16
15
15
17
17
17
17
17
17
18
18
17
17
17
17
17
17
17
17
17
16
16
15
15
15
15
15
15
15
15
15
14
14
14
14
14
14
14
14
14
15
15
15
15
15
15
15
16
16
16
16
17
17
17
17
17
17
17
16
16
16
16
17
17
17
16
16
17
17
18
18
18
18
18
18
18
18
18
18
20
20
20
20
20
20
20
20
21
20
21
21
21
22
23
23
23
23
23
23
25
28
29
29
29
29
29
29
29
29
30
30
31
31
31
33
33
33
33
33
32
32
33
34
34
34
34
34
34
34
34
34
34
33
33
35
35
35
35
35
36
36
35
35
35
35
35
35
35
35
35
35
35
35
36
36
36
36
36
36
36
36
36
36
36
35
35
35
35
35
35
35
35
35
35
35
35
36
36
36
36
38
39
39
39
39
41
41
41
41
41
41
41
41
41
41
41
41
41
41
41
40
40
40
41
41
40
40
40
40
40
40
39
39
40
39
39
39
41
41
41
41
40
40
41
41
41
41
41
41
41
41
41
41
40
40
39
39
39
39
39
39
39
39
38
38
38
38
38
38
37
40
39
39
39
39
39
38
38
38
38
38
37
35
35
35
35
35
35
35
36
36
36
36
37
36
36
36
36
35
35
35
35
35
35
35
35
35
35
35
36
35
36
35
35
37
36
36
36
36
40
40
41
43
43
44
41
41
41
41
41
41
41
41
40
40
40
41
41
41
41
41
41
40
40
40
40
40
40
40
41
41
41
41
41
41
41
41
41
41
41
41
41
41
41
41
41
41
42
42
42
41
41
41
41
40
39
37
37
36
36
37
37
37
37
36
36
36
36
36
35
35
35
35
35
35
35
35
35
35
34
34
34
34
34
34
34
35
35
31
31
31
31
31
31
31
31
32
33
32
32
32
32
32
32
32
33
33
33
33
34
34
34
34
34
34
34
34
34
34
33
33
33
33
29
29
29
30
28
28
28
28
28
28
28
28
27
27
27
26
26
25
25
25
25
25
25
25
25
25
25
25
25
25
25
23
23
23
23
22
22
22
22
22
22
22
22
22
22
22
22
22
22
22
22
23
23
23
23
23
23
23
23
22
22
22
22
21
21
21
22
21
21
21
21
20
19
19
19
19
19
19
20
19
19
19
19
19
19
19
19
19
19
18
18
17
17
17
17
17
17
17
17
16
16
16
17
17
17
17
17
17
17
17
17
17
17
17
15
15
15
15
15
15
15
15
15
17
17
17
17
17
17
16
16
15
15
15
15
14
13
12
12
12
13
13
13
13
17
17
17
18
19
20
22
22
21
21
22
23
23
23
24
23
23
23
23
23
23
23
23
23
23
23
24
25
26
26
26
26
26
26
26
26
26
26
26
26
26
26
26
27
27
27
27
27
27
27
27
27
27
27
27
27
27
27
27
28
28
28
29
33
33
33
33
33
33
33
33
32
32
32
32
32
33
35
35
35
35
36
38
38
38
39
38
38
38
38
38
39
39
39
39
39
39
40
41
43
45
45
46
46
46
46
45
45
45
47
46
46
46
46
47
46
45
44
44
44
44
44
44
44
44
44
42
42
42
42
42
42
42
42
41
41
41
41
41
41
41
41
40
40
40
40
40
40
40
41
41
40
40
39
39
39
39
39
39
39
39
39
39
40
40
40
40
40
40
40
39
39
39
39
39
39
39
38
35
35
35
35
35
35
35
35
35
35
35
34
34
34
33
32
30
30
30
30
30
32
32
33
33
33
33
32
32
33
33
35
35
34
34
33
33
32
32
32
32
32
31
30
30
30
31
31
31
32
33
35
35
35
35
36
35
35
35
34
34
34
34
34
34
34
34
34
34
29
29
29
29
28
28
29
28
28
28
28
28
28
28
28
28
28
28
27
27
27
27
27
27
26
26
25
25
26
29
33
35
37
36
36
37
37
39
40
41
41
41
41
41
43
43
43
43
44
46
47
47
47
47
47
47
47
47
47
47
47
47
47
47
47
47
47
47
47
47
47
52
54
58
59
58
58
56
56
56
56
56
56
55
55
55
54
54
55
53
54
55
59
59
59
59
64
66
66
68
68
67
67
66
66
66
66
66
65
65
65
65
65
65
65
65
65
65
63
62
62
62
62
62
62
62
62
62
62
61
61
61
61
61
61
61
61
61
62
62
62
62
62
62
62
62
61
61
61
60
62
61
61
61
62
63
64
64
65
65
65
70
71
72
72
72
72
73
73
73
73
74
73
75
76
76
79
80
80
82
82
82
81
83
83
86
87
93
98
107
109
111
111
111
112
108
110
110
110
103
107
113
114
119
123
123
123
123
122
121
120
120
118
120
121
123
122
122
122
122
123
123
124
125
124
123
123
124
124
124
126
125
125
127
126
124
124
122
122
123
123
123
124
125
125
126
125
127
129
128
128
129
130
132
133
134
134
134
134
133
136
135
136
136
136
136
136
136
136
136
136
138
138
138
138
138
141
141
141
141
141
141
141
141
141
141
142
142
141
142
145
145
146
147
147
147
147
147
147
147
148
146
145
146
146
146
146
145
145
146
144
143
143
143
142
142
141
141
141
141
141
138
138
138
135
131
130
130
130
131
137
138
139
142
142
142
139
140
139
139
139
139
139
139
143
143
142
143
142
142
172
172
175
176
178
182
178
176
176
175
174
174
174
173
173
172
169
169
173
184
193
202
205
207
207
204
207
205
208
209
212
211
212
214
220
220
220
230
231
231
232
234
238
244
254
263
276
277
278
277
278
280
281
279
282
283
285
290
290
291
291
295
295
296
296
298
298
298
298
309
312
333
348
356
387
390
391
391
390
389
389
391
390
391
390
385
385
386
386
386
386
388
390
393
391
390
391
392
394
393
396
404
453
472
483
486
487
487
487
487
482
483
483
483
487
490
483
481
487
487
487
491
493
487
493
498
499
502
501
496
496
495
495
496
499
497
496
498
498
499
503
504
500
499
494
493
493
500
511
511
511
500
496
496
493
492
492
493
493
488
490
491
493
494
493
493
478
478
477
476
480
479
491
490
499
504
508
510
512
505
505
504
505
505
504
503
497
493
493
491
487
487
487
487
488
488
491
486
486
484
483
480
478
475
471
468
468
471
464
464
464
469
467
456
454
453
452
452
452
452
448
446
441
428
427
427
428
427
423
423
421
420
416
404
400
392
389
383
385
388
383
374
381
386
386
399
401
402
404
404
405
403
430
445
472
480
481
480
468
462
463
470
476
463
463
442
448
461
474
481
484
488
484
475
476
481
487
487
498
493
487
485
489
476
472
514
510
530
558
563
565
563
567
568
570
575
572
605
610
612
612
609
612
615
618
625
627
627
627
630
625
626
619
618
620
616
619
619
618
618
619
620
620
616
616
612
612
608
616
614
614
618
619
620
622
621
624
630
634
636
636
636
641
642
640
636
638
640
643
638
638
638
638
641
648
692
697
706
720
725
726
726
727
727
727
727
731
734
734
740
737
728
729
728
728
729
731
731
726
725
725
723
719
717
717
717
717
716
713
712
705
696
683
681
684
683
688
677
685
707
709
753
755
764
790
790
794
796
821
819
827
832
837
855
853
855
857
861
862
871
857
857
868
857
857
856
862
866
869
872
867
857
858
858
854
849
845
844
842
841
827
830
829
826
827
815
813
815
818
817
812
825
824
826
824
827
812
812
822
822
822
823
823
812
813
815
819
811
812
817
808
809
806
797
802
789
783
781
782
780
783
773
772
773
776
775
773
773
777
782
790
792
797
797
846
837
839
838
845
842
844
853
925
942
950
949
947
946
948
950
951
959
963
964
953
953
952
951
946
947
945
951
954
958
970
965
965
957
963
956
959
965
981
1099
1202
1225
1280
1281
1281
1281
1282
1282
1300
1327
1320
1350
1386
1374
1544
1588
1661
1680
1693
1701
1695
1705
1701
1703
1709
1740
1760
1933
2030
2065
2082
2100
2106
2110
2117
2123
2092
2112
2123
2413
2561
2695
2735
2739
2738
2741
2747
2757
2755
2792
2792
2774
2776
2751
2754
2755
2762
2771
2821
2826
2853
2842
2839
2849
2862
2855
2852
2848
2843
2826
2827
2827
2826
2825
2826
2796
2794
2793
2794
2789
2727
2724
2728
2728
2730
2734
2733
2731
2731
2731
2729
2729
2729
2727
2715
2713
2712
2704
2690
2687
2686
2683
2674
2673
2661
2651
2650
2647
2637
2635
2637
2637
2637
2635
2632
2627
2628
2623
2590
2588
2581
2581
2581
2581
2579
2572
2569
2546
2518
2509
2491
2490
2485
2480
2485
2480
2467
2381
2379
2364
2364
2364
2364
2361
2361
2360
2358
2344
2334
2317
2300
2299
2296
2296
2297
2291
2288
2276
2262
2230
2185
1656
1654
1410
895
887
866
845
838
802
678
669
666
638
415
373
307
200
171
172
172
172
172
172
172
171
171
170
169
170
169
169
167
167
167
166
161
160
162
167
168
160
147
159
160
163
167
165
166
169
172
172
171
171
171
172
170
167
167
167
167
161
159
159
158
158
157
157
157
156
155
154
152
150
149
146
146
143
133
124
124
123
123
124
124
121
119
119
119
118
118
118
118
118
118
118
118
118
116
116
115
114
113
113
113
114
114
114
110
111
118
126
148
161
174
177
177
173
172
172
174
177
180
183
184
183
182
182
183
182
184
185
186
186
186
186
186
188
188
188
188
188
188
188
190
190
190
190
190
191
192
195
197
196
198
198
198
198
197
198
201
201
198
196
196
201
201
201
203
202
200
199
199
199
200
198
198
197
198
198
198
198
199
199
200
204
209
211
211
210
210
208
205
206
207
208
207
208
207
207
207
208
208
208
209
219
224
227
229
230
232
235
234
234
232
231
225
226
222
222
223
220
226
225
226
225
225
220
220
220
220
219
220
219
219
216
216
218
216
209
208
208
208
208
207
208
207
201
191
188
185
184
183
179
169
168
159
158
157
157
156
155
154
154
154
154
154
154
154
155
155
152
154
154
155
154
153
156
156
156
155
147
146
147
148
160
160
167
168
167
166
161
163
164
163
161
160
160
160
159
163
165
170
174
175
176
176
179
179
179
181
185
184
184
177
176
176
176
176
177
177
176
175
177
176
178
178
178
164
161
160
160
160
160
157
154
153
154
154
154
154
152
157
156
156
156
154
153
153
153
154
154
154
153
152
152
151
151
150
150
150
150
151
151
154
154
156
160
158
158
160
160
160
159
157
158
160
152
151
150
150
149
151
153
153
153
151
149
149
149
150
150
150
150
150
150
152
152
161
178
180
184
184
185
183
181
181
180
180
180
179
179
178
178
178
176
176
176
176
176
178
185
191
195
193
185
200
201
224
226
233
233
234
235
235
237
238
239
241
242
239
244
244
245
238
238
238
238
238
239
254
254
258
261
261
261
261
261
261
261
264
267
267
267
268
268
269
269
269
269
267
277
275
279
285
285
286
284
285
289
291
291
292
292
293
293
294
293
293
295
297
294
294
294
294
294
294
296
297
297
297
290
291
291
291
291
295
302
303
309
310
309
311
312
313
313
314
319
318
321
323
335
337
339
343
343
342
347
348
356
357
357
356
356
371
370
372
373
372
358
357
358
360
356
357
356
345
345
344
343
342
341
339
334
336
329
327
327
327
327
328
327
327
325
325
321
317
315
315
316
308
308
306
297
298
300
297
295
292
292
291
291
291
289
284
284
271
271
270
270
270
268
264
245
239
236
235
230
230
230
229
229
227
228
226
226
225
225
225
225
224
223
223
222
217
217
217
216
216
216
216
215
213
211
211
210
210
200
198
196
190
185
184
176
125
118
116
115
104
101
98
87
74
66
47
41
41
41
41
41
40
40
40
40
40
39
39
39
39
39
39
35
35
34
34
33
32
32
33
34
32
34
35
36
36
36
37
36
36
36
37
36
37
38
38
38
37
37
37
37
37
37
38
38
38
38
38
38
39
37
37
37
36
35
35
35
35
35
39
39
38
36
35
33
33
33
33
33
33
32
32
33
34
33
32
33
33
31
31
31
31
31
31
31
31
31
31
33
31
31
31
32
33
37
37
37
37
37
39
38
39
39
39
39
39
40
39
39
39
40
40
40
40
40
40
40
40
39
40
40
40
46
46
46
46
46
47
47
47
47
47
47
47
46
46
46
46
46
46
46
46
46
46
46
46
47
47
48
48
48
48
48
48
51
51
54
55
50
49
49
50
50
50
50
50
50
50
50
50
50
50
51
51
49
49
50
50
50
50
50
50
50
50
51
51
51
51
52
52
53
53
53
53
53
53
53
53
53
53
53
53
53
53
53
52
53
53
53
53
53
53
53
53
53
53
53
53
52
51
51
50
50
49
49
49
50
51
51
51
51
53
53
54
54
54
54
54
54
55
54
54
54
54
53
53
53
53
53
51
51
51
51
51
53
53
53
53
53
53
53
53
53
53
52
51
51
51
51
51
51
52
51
51
52
52
52
52
52
51
50
49
47
45
45
45
45
45
43
42
42
42
42
41
41
41
41
41
41
40
40
40
41
40
39
40
40
41
41
40
38
38
40
40
40
41
41
41
41
41
41
41
42
41
41
41
41
41
41
40
40
40
40
40
40
40
40
41
41
41
40
40
39
37
37
36
36
36
36
35
35
35
35
35
36
39
39
39
39
40
40
40
40
40
40
40
39
39
37
37
37
37
38
41
41
44
47
47
47
47
49
49
49
49
48
48
48
48
48
48
48
48
48
48
48
49
53
54
54
53
53
53
54
55
54
53
53
54
54
55
58
62
62
65
70
71
71
71
71
71
71
71
71
71
71
71
70
69
69
69
70
70
70
70
70
70
71
71
71
71
71
71
71
71
71
70
70
70
70
70
70
69
69
69
69
71
71
72
73
73
72
71
71
71
71
72
72
71
71
73
74
74
75
75
75
75
75
75
74
74
74
75
75
73
73
71
71
71
71
72
74
79
81
83
83
87
86
86
86
86
86
84
81
83
83
84
84
83
84
84
84
86
86
89
87
87
87
88
88
87
85
85
85
85
86
88
89
89
89
89
89
89
88
88
89
89
89
92
92
96
96
99
99
100
100
100
101
101
101
101
101
102
101
101
101
100
100
98
98
98
97
95
95
94
93
92
92
93
92
92
92
92
89
89
89
89
89
89
89
89
91
91
92
92
92
91
91
91
92
92
92
90
87
87
84
85
85
87
86
86
84
84
84
84
84
84
84
84
84
84
85
85
86
85
85
86
85
86
86
87
88
87
87
87
87
87
87
86
88
89
89
88
86
86
87
86
86
85
85
85
84
84
83
83
83
83
83
83
83
83
83
84
84
82
82
81
81
81
81
79
78
78
79
80
81
80
80
80
79
79
77
76
76
76
75
75
74
72
72
72
72
72
72
72
71
71
71
71
71
71
71
71
71
71
68
67
66
67
68
70
70
70
66
65
63
63
62
62
62
61
60
59
55
55
56
58
57
57
57
57
57
58
58
57
57
59
59
59
59
59
59
59
59
59
59
59
58
59
59
59
60
62
61
60
60
60
58
58
59
57
56
56
55
54
54
54
54
54
54
55
54
54
54
54
53
53
50
50
49
49
49
49
49
50
51
51
51
51
49
48
48
48
47
47
47
47
46
46
46
46
46
46
46
46
46
46
45
45
45
45
45
45
45
45
44
44
44
44
44
41
41
41
41
41
41
41
41
41
41
39
38
38
36
36
35
34
34
34
34
34
34
33
33
33
32
32
32
32
32
32
32
32
32
30
27
25
23
23
23
22
21
20
20
19
17
12
12
12
12
12
11
11
8
9
9
9
9
9
9
9
9
9
10
10
10
11
11
11
11
11
11
11
11
11
11
11
11
11
10
11
11
11
11
11
11
11
11
11
11
11
11
11
11
11
10
10
10
11
11
10
10
10
10
10
10
10
10
9
9
8
8
8
8
8
8
8
8
8
8
8
8
8
8
8
8
9
9
9
9
9
9
9
9
9
9
9
9
9
9
9
9
9
8
8
8
8
8
8
8
7
7
7
7
7
7
7
7
8
8
8
8
8
8
8
8
8
8
8
8
8
8
8
8
8
8
8
8
8
8
8
8
8
8
7
7
7
7
8
8
9
9
8
8
8
8
8
8
8
8
8
8
8
8
8
7
8
8
8
8
8
9
9
9
9
10
10
10
10
10
11
11
11
11
11
11
11
12
13
16
16
15
15
15
15
15
16
17
18
18
22
21
22
22
22
22
22
23
23
23
23
23
23
22
22
23
23
23
23
23
23
23
23
23
23
23
23
23
23
23
23
23
23
23
23
23
23
23
23
23
23
23
23
24
24
24
24
24
24
27
27
27
27
27
27
27
27
27
29
30
29
31
33
33
33
33
33
33
33
33
33
34
34
34
34
34
34
34
34
34
33
33
33
33
33
33
33
33
33
33
33
33
33
33
33
33
33
33
33
35
35
35
37
37
37
37
37
37
37
37
37
37
37
37
37
37
37
37
38
38
37
41
41
41
41
41
42
41
41
41
41
41
41
41
41
40
40
40
40
40
40
40
39
38
37
38
37
38
38
39
39
39
40
41
41
42
42
42
41
41
41
42
42
42
43
45
45
45
45
45
45
45
45
45
44
44
42
42
42
43
43
43
42
42
42
41
41
41
41
41
41
41
40
40
39
41
41
41
41
41
40
42
42
42
43
44
43
43
44
43
43
44
44
42
42
42
42
41
41
42
42
42
41
41
41
41
41
41
41
41
44
44
44
45
45
45
45
47
48
49
49
49
48
49
49
48
48
47
47
48
47
47
47
47
46
46
46
46
47
47
47
47
47
47
47
47
47
47
47
47
47
47
47
46
46
46
46
46
46
46
46
46
45
44
44
43
43
43
43
43
43
42
42
41
41
40
40
40
40
40
40
40
40
41
40
40
40
40
40
40
40
40
40
39
38
38
39
41
43
43
43
43
41
41
41
41
47
47
52
52
51
52
53
53
56
55
56
57
56
57
56
55
58
58
60
61
61
61
60
60
60
59
59
59
59
59
59
59
60
60
59
59
59
59
59
59
59
59
59
59
58
59
59
59
60
60
62
62
62
60
59
59
59
59
59
59
60
60
59
59
60
60
58
59
59
58
58
58
58
57
57
58
58
58
58
58
59
59
65
65
65
65
65
65
65
65
66
67
67
67
67
68
69
69
69
69
69
68
68
65
65
65
67
66
71
76
80
82
83
83
84
84
86
86
85
85
87
87
88
88
88
88
88
88
87
87
88
88
88
88
88
86
86
86
84
84
83
84
84
83
83
82
81
81
80
80
79
79
83
82
82
79
80
80
81
81
81
80
83
83
83
85
85
89
89
91
92
90
90
89
88
88
88
88
88
87
87
87
87
87
87
86
86
86
87
87
87
84
84
84
84
83
83
83
83
83
83
83
83
82
82
82
81
81
80
80
80
80
80
80
80
83
83
83
83
82
82
82
81
82
81
81
83
82
83
83
83
83
83
83
83
84
86
83
82
82
82
82
81
73
73
74
75
75
77
80
80
82
82
82
83
82
82
82
83
83
83
83
82
79
79
78
78
77
77
78
79
79
81
83
85
84
85
86
86
85
84
82
82
81
81
81
81
81
81
81
81
81
81
81
81
80
79
77
77
77
77
77
77
77
77
77
77
77
77
77
77
76
76
76
74
74
74
73
73
73
73
73
71
71
71
71
69
69
69
70
71
71
71
72
71
71
72
71
71
71
74
72
72
71
73
77
77
77
77
77
76
76
76
76
77
76
76
74
74
73
73
72
71
70
70
70
71
70
70
69
69
69
69
69
69
69
69
69
65
65
65
64
64
64
63
63
60
60
59
60
61
60
60
60
60
58
59
59
60
59
59
59
59
59
58
55
52
52
52
52
52
52
52
52
52
52
50
50
51
53
55
55
56
56
57
57
57
56
54
54
53
53
53
53
54
59
57
57
57
54
54
54
54
54
54
54
53
53
53
54
54
54
54
52
52
53
53
53
53
53
55
55
55
54
54
54
53
53
54
54
54
54
54
54
54
54
54
55
55
54
54
54
54
54
54
54
53
53
53
53
53
52
51
51
51
51
51
50
50
50
49
49
48
48
48
48
48
48
47
50
45
45
44
44
44
45
45
44
44
44
46
46
46
44
42
42
42
42
42
42
44
45
45
45
45
45
45
46
46
45
44
43
44
44
45
44
45
45
45
45
45
45
44
46
46
46
46
45
45
43
42
41
41
41
42
43
46
46
45
45
44
46
47
47
47
47
47
48
51
53
53
53
53
53
54
56
57
57
57
57
56
56
57
57
57
57
57
56
55
55
55
53
53
52
52
52
52
52
52
53
53
55
55
58
61
61
61
61
59
59
59
61
62
62
62
61
62
62
62
62
61
61
61
62
62
61
61
62
62
63
63
63
62
60
59
59
61
61
61
61
61
61
61
61
62
62
62
62
63
63
63
62
63
65
68
71
71
70
69
69
69
69
68
70
70
71
71
73
73
73
73
74
75
75
76
76
75
74
74
74
74
74
75
75
75
76
76
77
77
77
78
78
79
79
79
79
79
79
80
79
80
80
80
83
82
83
84
84
85
85
85
84
86
87
85
87
87
89
92
91
92
103
106
106
108
107
111
112
113
112
112
112
111
111
117
117
121
119
118
118
118
119
118
118
118
118
118
118
118
118
118
118
118
118
118
118
118
118
117
117
117
117
116
117
117
113
113
113
113
114
114
114
114
114
114
114
114
113
113
113
112
110
110
111
111
114
119
122
127
126
126
126
125
126
132
132
134
133
127
128
129
130
130
130
130
130
132
132
131
131
130
128
128
129
129
129
127
126
126
126
127
132
132
134
133
133
133
133
133
133
133
133
133
130
131
131
130
130
130
129
129
127
128
128
128
128
128
128
128
128
128
128
128
128
127
127
129
130
130
130
129
129
127
127
126
123
124
122
122
123
122
122
119
119
119
119
118
117
115
115
114
114
113
113
114
114
113
112
111
111
111
111
111
111
111
111
111
111
111
111
111
108
106
107
107
107
102
101
98
97
62
61
62
61
59
60
60
60
60
61
62
65
68
67
67
69
69
71
71
71
70
70
70
70
69
69
67
65
65
65
65
65
65
65
65
65
65
65
64
62
62
62
64
64
64
62
59
59
59
59
59
57
56
56
55
55
55
55
54
55
56
53
53
53
53
53
53
53
53
53
53
53
52
52
52
52
53
53
52
53
53
52
51
51
51
50
48
47
47
47
47
47
47
47
47
46
47
46
42
42
42
42
42
44
44
45
45
45
44
44
44
45
46
46
46
46
46
46
47
47
47
47
47
47
47
47
46
46
46
46
46
46
46
46
46
46
48
46
46
46
46
46
46
47
45
45
45
45
45
44
44
45
46
46
46
46
46
46
45
45
44
44
44
44
43
44
44
42
42
40
40
40
39
43
44
44
44
46
46
47
47
47
47
47
47
47
47
47
47
47
47
47
47
47
47
47
47
47
47
47
47
46
45
45
44
44
41
41
41
41
41
39
39
38
38
37
36
36
36
36
35
35
35
35
35
35
35
35
35
35
35
35
35
36
37
35
35
35
35
35
35
35
35
35
35
35
35
35
35
34
34
34
34
34
34
33
33
31
31
31
31
31
31
32
32
32
32
32
33
33
33
33
33
33
33
32
31
31
31
31
31
31
29
28
26
27
28
32
32
33
33
33
32
32
32
31
31
31
29
30
30
30
30
30
30
29
29
30
30
30
29
29
29
29
28
28
28
27
27
27
27
26
26
26
26
26
26
24
24
24
23
23
23
24
23
23
23
24
26
26
27
27
28
30
30
31
31
31
31
30
29
29
29
29
29
29
29
29
29
29
29
29
29
29
29
29
28
28
28
28
27
27
28
27
27
27
28
28
27
27
27
27
27
28
27
28
29
30
30
30
30
30
30
30
31
31
31
31
31
31
33
33
33
33
33
34
35
34
35
35
35
36
39
43
44
46
50
50
50
51
51
51
51
51
51
51
52
52
52
52
52
52
52
52
52
52
52
52
52
52
52
52
52
52
52
52
51
51
51
52
51
50
48
47
47
47
47
47
48
49
49
49
48
48
48
48
48
48
48
48
48
48
49
48
49
49
46
47
47
47
48
48
48
48
47
47
47
47
47
47
47
47
47
47
47
47
47
47
47
47
48
48
47
49
49
49
50
51
50
50
50
50
50
50
50
50
50
50
47
47
47
47
47
47
47
47
47
48
48
47
47
50
50
50
50
50
49
50
48
48
48
48
48
47
47
47
46
46
43
43
43
43
43
43
43
43
45
47
47
47
48
49
50
50
51
51
54
55
57
59
59
60
60
59
59
59
59
59
59
59
59
59
58
56
56
57
57
57
57
56
56
57
56
56
55
55
54
52
52
52
52
53
53
53
53
54
56
53
53
53
53
49
49
49
50
51
52
51
48
48
48
48
48
49
49
49
48
49
50
50
51
53
53
54
54
54
54
54
54
54
53
53
53
53
52
52
52
52
52
52
53
53
53
53
51
50
49
49
47
47
47
46
46
45
45
45
45
45
45
44
44
43
42
42
42
42
42
42
42
42
42
42
43
44
44
44
44
43
43
42
42
42
42
42
41
41
42
42
42
42
42
42
44
44
46
46
45
43
43
43
43
43
43
43
43
43
43
43
42
42
42
42
44
43
44
44
44
47
48
51
52
54
55
55
53
54
55
55
54
47
47
49
49
47
46
46
47
47
47
47
46
46
46
46
46
46
46
46
45
46
45
46
46
44
47
47
46
46
46
46
46
47
48
48
47
47
47
47
47
47
48
49
49
49
52
52
52
52
53
52
53
53
53
54
58
58
57
57
57
57
57
58
59
59
59
60
59
58
58
58
58
59
59
59
59
59
59
59
59
59
59
59
59
59
59
59
59
59
59
59
59
59
59
59
59
58
58
58
58
58
58
58
58
58
58
57
57
55
55
55
55
56
56
56
56
56
54
54
54
55
55
56
56
57
54
54
56
56
55
56
55
56
55
55
54
54
54
53
53
53
53
52
53
53
53
53
52
52
52
52
52
52
52
52
53
52
53
53
52
51
49
49
51
51
51
53
52
53
53
54
54
54
55
55
56
57
57
56
58
58
58
59
60
60
60
60
59
59
59
59
61
61
61
60
59
59
59
59
57
55
55
55
55
56
56
56
56
53
53
53
53
53
55
55
57
57
56
56
55
53
53
53
53
53
53
52
51
51
51
51
51
51
53
53
54
54
54
54
54
54
54
54
54
55
55
56
56
56
56
56
55
54
53
51
52
48
48
48
48
48
48
48
47
47
47
48
48
48
48
49
48
48
48
47
48
47
46
46
45
45
45
46
47
49
52
52
53
53
51
51
50
50
48
48
47
47
48
49
49
49
49
50
48
48
48
48
48
48
47
46
46
46
46
46
47
47
47
47
48
46
46
45
45
46
47
47
48
48
48
48
48
48
47
47
47
47
46
46
46
46
46
46
46
45
45
44
44
45
45
45
45
46
46
45
45
40
40
40
41
40
40
40
40
39
42
42
42
42
41
42
42
42
42
42
42
42
42
42
46
48
48
47
47
47
47
47
47
47
47
47
46
47
47
47
47
47
47
47
47
48
48
48
48
48
48
47
47
47
47
47
47
47
47
47
47
47
47
47
47
47
47
47
47
47
47
47
47
46
46
44
44
44
44
43
43
43
43
43
43
43
43
42
42
42
41
41
41
41
41
42
42
43
43
43
42
42
42
42
42
42
42
42
41
41
42
41
42
42
41
41
41
41
41
41
41
41
40
39
39
39
39
39
39
39
38
38
38
38
37
36
36
36
35
35
35
34
34
34
34
34
34
33
33
33
33
34
34
34
34
34
31
32
32
32
33
33
30
31
30
30
30
29
30
30
34
34
32
32
31
32
32
32
32
32
31
30
32
32
32
33
33
31
31
30
29
30
31
31
32
38
40
42
42
43
44
44
44
44
44
44
44
44
41
41
41
41
41
41
41
41
41
41
41
41
41
41
41
41
41
41
41
41
41
41
41
41
41
41
42
42
43
43
43
44
44
44
44
44
44
44
44
44
44
44
44
44
44
45
47
47
47
48
48
48
48
48
48
48
48
48
48
47
46
46
46
46
46
47
47
47
47
47
47
47
47
47
47
47
46
45
45
45
45
45
44
44
44
44
44
44
46
47
47
46
47
48
48
48
47
47
47
47
47
47
47
50
51
51
51
52
52
55
57
57
63
62
62
60
60
60
60
60
60
60
60
58
57
56
53
53
52
52
49
49
49
48
48
48
49
49
49
49
49
49
49
49
48
47
47
47
48
49
49
49
49
50
50
50
51
51
51
51
51
51
52
53
52
53
53
53
53
53
53
53
53
53
53
56
58
58
57
57
57
57
58
58
58
58
54
54
54
54
54
54
54
53
53
54
54
54
54
54
54
58
57
57
57
56
54
53
53
53
53
53
55
57
58
58
57
56
56
56
56
56
56
56
56
54
53
53
53
53
54
53
53
53
53
53
53
53
52
52
52
51
51
52
51
51
51
51
50
50
50
50
50
51
50
45
46
45
45
45
46
45
44
44
45
46
46
47
47
48
48
48
48
48
48
48
48
48
49
49
48
48
48
48
47
47
47
47
47
47
47
47
47
47
47
47
48
52
59
59
59
59
59
57
57
57
57
57
55
55
55
55
55
54
55
54
54
57
57
56
54
53
53
53
53
53
53
53
53
52
52
51
51
51
51
53
53
53
57
57
58
57
57
59
59
59
59
59
59
59
54
54
53
53
53
53
53
55
55
54
54
54
54
54
53
53
53
53
54
54
54
54
54
54
54
54
55
55
57
57
56
56
56
56
56
56
55
53
53
53
54
55
55
56
56
56
54
54
54
54
54
53
53
53
53
53
52
52
52
49
49
48
48
48
48
48
48
48
47
48
49
49
49
49
49
49
49
49
49
49
49
49
49
49
49
47
47
45
45
45
45
45
45
45
45
46
46
45
45
45
45
44
44
44
44
44
44
44
44
44
45
46
45
44
43
42
43
43
43
44
44
51
52
52
53
54
53
53
53
53
53
53
53
53
53
53
52
52
52
52
53
53
53
53
53
52
51
51
50
50
51
50
50
50
50
51
51
51
51
50
50
50
50
50
50
49
49
49
50
50
56
60
62
65
65
66
68
68
68
68
67
67
65
64
63
63
63
63
63
62
62
61
61
61
60
60
60
60
60
60
59
59
59
59
59
59
59
59
58
58
58
59
59
59
57
59
59
59
59
60
61
59
59
59
59
59
59
59
59
59
60
59
60
60
62
61
61
61
60
60
60
59
59
59
59
59
59
59
58
58
58
59
59
57
56
56
56
56
56
55
55
54
54
53
53
55
54
54
55
54
53
51
52
51
49
49
49
49
48
47
47
47
46
46
46
46
46
46
46
46
47
47
47
47
47
47
47
47
47
46
46
46
46
47
47
47
47
47
47
47
47
47
49
49
48
48
48
49
49
50
50
50
50
50
50
50
50
51
51
51
51
51
52
51
53
53
53
53
54
54
53
53
53
53
53
53
53
54
54
54
53
53
55
55
54
54
54
54
54
53
53
53
53
53
53
53
53
49
49
47
47
47
48
48
48
49
50
49
49
47
46
46
47
47
48
48
48
49
49
49
49
48
48
50
50
50
50
50
50
50
50
50
48
48
49
47
47
47
47
47
47
47
47
46
46
46
45
45
46
46
46
47
47
46
46
46
47
47
48
49
49
47
47
47
47
47
47
47
47
47
47
48
48
49
48
48
48
48
47
47
47
47
47
43
43
43
43
43
43
43
44
44
42
42
42
43
43
43
43
43
43
42
42
41
41
41
38
38
39
39
39
38
40
39
40
41
41
41
41
40
39
39
38
37
39
39
39
39
39
40
39
39
37
37
37
36
36
36
35
35
35
35
35
35
35
36
36
35
35
35
35
36
35
34
34
34
34
33
33
32
32
32
33
33
32
32
32
32
32
31
32
32
32
32
30
30
30
30
30
30
30
30
29
29
29
29
30
30
31
33
33
33
33
33
33
34
35
36
40
41
42
41
41
41
41
41
44
43
43
42
42
42
43
43
42
42
42
43
43
46
46
50
50
50
53
53
53
53
53
53
53
53
53
53
54
55
55
55
54
54
54
54
54
54
54
54
54
53
53
53
53
53
52
52
52
52
52
51
51
50
51
51
51
51
51
51
51
51
50
49
48
47
46
46
46
46
45
45
45
45
45
44
45
45
45
45
45
45
45
45
45
45
45
45
45
45
45
46
46
47
47
47
47
47
47
46
46
47
47
47
47
48
47
47
47
46
44
44
44
44
44
43
42
42
42
44
44
46
46
45
45
45
45
45
45
45
47
47
43
43
43
43
44
44
44
43
45
45
44
45
45
47
49
48
47
46
47
47
47
50
51
52
51
51
50
50
50
50
51
52
52
53
52
53
53
53
52
52
53
53
53
52
52
51
52
53
56
56
59
58
58
62
63
63
63
63
64
61
61
61
60
60
60
60
58
58
57
54
55
55
59
60
62
62
62
62
62
71
73
74
74
74
73
73
74
74
77
77
81
81
82
82
81
81
81
80
80
80
80
80
79
79
79
79
79
79
77
76
76
75
75
75
75
75
75
75
74
74
73
74
74
74
74
73
73
73
73
73
73
73
73
73
73
73
73
73
71
70
69
69
69
69
69
69
69
68
68
68
68
65
66
67
68
68
69
69
68
68
68
68
68
68
68
68
68
67
66
69
69
69
69
67
67
67
67
66
67
67
67
67
67
67
66
68
68
66
68
68
65
65
63
61
62
63
64
63
62
61
60
60
59
58
57
56
56
56
59
57
57
58
58
57
57
57
57
57
57
57
57
57
55
55
55
55
55
55
54
50
50
50
51
50
49
48
48
48
48
49
49
50
49
49
48
48
47
47
47
47
47
47
47
47
47
46
43
43
43
42
42
42
41
41
41
41
40
39
39
39
39
41
51
53
56
55
54
53
53
53
54
54
54
52
52
52
52
52
52
52
52
52
52
52
51
50
50
50
50
50
50
49
49
49
49
49
49
49
49
49
49
49
48
48
47
47
47
47
47
46
46
46
45
46
46
47
47
47
47
47
47
46
46
46
46
46
46
46
46
45
46
49
48
49
48
48
48
48
45
45
45
45
45
45
43
43
42
42
42
42
42
41
41
41
41
41
41
41
41
41
40
39
39
39
41
41
41
41
41
41
41
42
41
41
41
41
41
41
41
41
41
47
47
50
51
51
52
52
53
53
54
54
54
53
53
53
53
53
54
55
56
57
56
56
57
57
57
57
57
57
57
58
57
55
55
55
55
53
53
53
51
51
51
51
51
52
52
52
50
50
50
50
50
50
50
50
51
52
52
51
51
49
49
50
51
52
51
51
49
49
49
49
48
48
48
48
48
47
47
48
50
50
50
50
51
50
49
48
47
47
47
47
47
47
47
47
47
47
47
47
47
47
47
47
47
47
47
47
47
47
47
47
47
45
45
44
44
44
44
45
43
43
44
45
45
43
43
44
44
44
44
44
44
43
41
41
42
41
41
44
41
40
40
40
40
39
39
39
38
38
38
38
38
39
40
40
40
40
40
40
41
41
41
41
44
47
47
47
47
47
47
47
47
47
47
48
49
47
47
47
47
47
47
47
46
46
45
44
44
44
44
43
43
41
41
41
41
41
41
41
41
40
40
40
40
40
40
40
40
40
40
40
40
40
40
40
38
38
38
39
38
38
38
38
38
38
38
38
38
38
38
38
38
38
37
36
36
36
36
36
36
36
37
38
38
38
39
39
39
39
39
39
39
39
39
39
39
38
38
38
37
37
36
36
35
35
35
35
35
35
35
35
35
35
35
35
35
35
35
35
35
35
35
35
35
35
34
33
32
32
32
32
32
32
32
32
32
33
32
31
31
30
29
28
28
28
28
25
24
24
24
24
24
24
24
24
24
23
22
21
21
21
21
21
21
21
21
21
21
21
21
20
20
20
20
20
20
20
19
19
19
19
19
18
17
17
17
17
17
18
21
21
24
24
25
25
26
25
25
25
25
25
25
26
26
27
27
27
29
29
29
29
29
29
31
32
32
36
36
37
39
39
41
41
41
40
40
40
40
38
39
39
40
40
40
40
38
38
38
37
37
37
37
35
35
35
35
35
35
33
33
33
33
33
32
32
32
34
33
34
35
35
35
35
35
36
36
36
36
36
37
37
38
38
38
38
38
38
38
38
38
39
39
39
40
41
41
41
42
42
43
43
43
43
43
50
52
53
53
53
53
53
53
53
53
53
53
53
52
50
50
50
50
50
50
53
53
53
53
53
53
53
53
53
53
53
53
53
53
53
54
55
55
55
53
52
52
53
53
53
53
52
52
53
53
53
53
52
50
50
50
51
49
49
51
51
50
50
48
48
48
49
49
49
49
50
53
54
58
59
59
59
59
58
58
58
56
55
55
55
56
56
56
57
55
54
53
53
52
51
51
51
51
49
50
50
50
50
50
48
48
48
48
49
48
49
49
49
49
48
51
51
51
51
51
51
51
54
56
59
59
57
57
57
59
59
59
59
59
59
60
60
61
61
62
62
64
65
65
65
66
66
66
66
66
65
64
64
64
64
65
65
64
64
64
65
64
64
64
64
64
64
64
63
62
62
62
61
59
59
59
58
58
58
57
57
57
57
57
57
57
57
57
57
57
57
57
57
57
57
55
55
55
54
54
53
52
52
53
53
53
53
53
53
52
52
52
52
52
53
51
53
53
53
53
54
54
54
54
54
54
53
53
53
50
50
49
49
47
47
48
48
47
46
45
45
45
44
44
44
44
45
45
46
46
45
45
45
44
44
44
42
43
43
41
40
40
40
40
40
40
40
39
39
39
39
37
37
35
35
35
39
39
40
40
40
40
40
40
40
38
38
40
39
39
41
41
41
41
37
37
36
36
38
36
36
37
38
40
41
41
40
40
40
40
40
40
41
41
41
41
41
41
41
41
41
42
42
41
41
41
40
40
40
40
40
40
39
39
39
39
39
39
38
38
38
38
38
38
38
38
37
37
37
34
35
35
35
35
35
34
33
32
31
30
32
32
36
36
37
39
39
39
39
38
38
38
39
39
37
37
37
37
37
37
37
37
37
37
37
37
36
36
36
36
36
36
36
36
36
36
36
35
35
35
35
34
34
34
34
35
35
34
35
35
35
35
35
33
33
33
33
32
32
32
32
32
32
32
32
32
31
29
29
29
29
29
29
29
29
29
30
29
29
29
29
29
29
29
29
29
29
29
29
30
31
31
31
31
32
32
32
35
35
35
35
35
35
35
35
35
34
35
35
37
37
37
37
38
38
38
39
39
39
39
38
38
38
37
37
37
37
37
37
38
38
38
40
38
38
37
38
37
38
39
39
39
40
39
38
38
38
38
38
40
41
40
41
43
46
45
45
45
45
44
44
44
44
44
44
43
43
43
43
43
44
45
45
46
46
46
46
46
45
45
46
46
46
46
46
46
46
45
45
44
44
43
43
42
42
42
42
42
42
41
41
41
41
41
42
42
43
43
43
43
43
43
43
44
44
46
47
46
46
46
46
46
46
46
45
42
42
41
41
40
41
41
40
39
39
38
38
38
38
37
36
36
36
36
38
39
40
41
41
41
41
41
41
41
41
41
38
38
38
39
39
39
38
38
38
40
40
40
40
41
44
45
44
44
44
45
45
45
46
46
46
46
46
46
46
46
45
44
44
43
43
43
43
43
43
43
43
43
43
41
41
42
45
46
47
47
47
47
46
46
46
46
46
46
45
45
45
45
45
42
41
41
41
41
43
45
50
50
48
47
47
47
47
50
50
50
50
50
50
50
52
52
51
51
51
51
51
51
51
51
51
51
51
51
51
51
51
51
51
51
51
51
51
50
50
50
50
49
49
49
48
48
48
48
48
48
48
48
48
48
47
47
47
47
46
46
47
47
48
47
47
47
47
47
47
46
45
45
45
45
45
45
46
46
46
46
45
45
45
45
45
45
45
44
44
44
44
44
44
44
44
44
44
44
43
43
44
44
45
43
42
41
41
42
41
41
41
41
42
42
42
41
41
41
41
41
41
41
41
41
41
41
41
43
43
41
41
41
41
41
39
39
39
39
39
40
40
40
38
38
37
35
35
35
35
35
35
35
35
35
34
34
34
34
34
35
35
33
33
33
35
34
35
36
36
36
37
37
35
32
32
32
31
32
32
31
31
31
30
30
30
30
30
30
30
30
30
30
30
30
30
30
30
30
30
28
29
29
29
30
29
28
28
28
28
29
29
29
29
29
29
29
31
32
31
31
31
31
31
31
32
34
34
34
35
35
35
35
34
33
33
33
34
34
34
34
34
34
34
33
33
33
35
35
36
35
35
35
35
36
37
37
38
38
38
38
38
38
38
38
38
38
38
38
36
37
37
35
35
35
35
36
37
36
36
36
36
36
36
36
36
36
35
35
35
34
34
34
34
34
34
34
35
35
35
35
35
35
34
34
35
34
33
33
33
34
34
34
35
35
37
37
38
37
37
37
37
36
36
37
35
35
35
37
37
38
38
38
38
38
38
38
37
37
38
38
38
38
38
38
38
38
38
38
38
38
38
38
38
38
38
38
38
38
38
39
39
39
39
37
37
36
36
36
36
36
35
36
35
35
35
35
34
34
34
34
34
34
33
33
34
34
34
33
32
32
32
32
32
30
30
31
30
30
30
30
30
31
31
32
32
32
32
32
32
33
32
32
32
32
32
33
33
32
31
30
30
30
30
30
30
30
30
30
30
30
30
30
30
30
30
30
30
30
30
30
30
30
30
30
30
30
30
30
30
30
30
30
29
29
29
30
31
31
31
31
31
30
29
30
30
30
30
30
29
31
31
30
30
30
30
31
30
31
32
32
32
35
35
36
35
35
35
35
35
35
35
35
35
35
35
35
35
35
35
35
35
35
35
35
35
35
35
35
35
35
36
37
37
37
37
38
38
38
38
36
35
34
35
35
35
35
35
35
35
35
35
35
35
35
39
39
40
39
39
38
38
39
47
46
45
45
45
45
45
45
45
45
44
44
43
43
43
43
42
42
42
42
42
43
45
47
47
47
47
47
47
47
47
47
47
47
47
47
48
48
49
49
49
51
51
52
54
54
54
53
53
53
53
53
53
53
53
53
54
54
55
55
54
53
53
54
54
53
53
53
54
53
54
54
54
55
55
54
54
54
54
55
55
56
54
55
54
55
56
56
57
57
56
53
53
53
54
55
60
59
59
59
59
59
59
62
64
68
68
68
69
71
71
71
72
73
73
74
74
74
74
73
73
74
74
74
71
71
71
71
71
71
71
71
71
70
70
70
70
70
70
70
70
72
72
74
73
71
71
71
73
77
77
77
78
77
80
80
80
83
83
85
85
83
83
84
87
83
83
83
82
82
81
81
81
81
82
80
80
80
80
80
80
79
77
77
77
77
74
74
74
74
74
74
75
76
77
77
77
76
76
76
74
74
74
74
74
74
73
73
73
73
73
73
74
76
76
72
72
72
72
72
72
71
71
70
70
70
70
70
70
70
71
69
68
64
65
65
65
63
64
64
64
64
64
65
67
67
69
65
67
70
70
70
71
72
75
76
76
76
76
77
79
79
79
79
79
79
78
76
75
73
73
72
72
72
73
77
76
76
77
77
77
75
74
74
74
74
74
72
71
77
78
82
82
89
111
113
114
114
114
114
115
113
112
112
113
113
113
114
117
117
118
118
117
117
117
117
116
117
117
117
117
117
118
118
118
118
118
118
117
116
116
116
115
115
115
114
114
116
117
118
117
116
116
117
121
121
123
123
124
125
126
127
127
127
127
126
126
126
126
126
127
128
129
129
129
125
124
125
125
125
125
126
126
126
126
126
124
124
124
124
123
124
124
125
126
127
128
124
124
124
121
121
119
118
118
118
118
118
118
118
118
118
118
118
114
114
113
113
113
113
113
111
111
111
111
111
111
110
108
108
108
108
107
107
107
104
104
104
104
104
104
104
102
102
102
101
99
98
98
95
95
93
93
92
92
92
89
89
89
87
85
84
83
83
83
83
83
83
83
83
83
82
82
82
82
82
82
82
80
78
76
76
76
77
77
76
76
75
72
71
71
65
65
65
62
62
59
59
59
59
59
56
46
46
46
44
41
39
28
23
22
22
20
18
10
9
9
9
8
8
8
8
8
8
8
9
9
9
9
9
9
9
9
9
9
9
9
9
9
9
9
9
9
9
9
9
10
10
10
11
11
11
11
11
11
11
11
11
11
12
12
12
12
12
12
12
12
12
12
12
12
12
12
12
12
11
11
11
11
11
11
11
11
11
11
11
11
11
11
11
11
11
11
11
11
11
10
10
10
10
10
10
10
10
10
10
10
10
10
10
10
10
10
10
10
10
10
10
10
10
10
10
10
10
10
10
10
10
10
10
10
9
9
8
8
8
9
9
9
9
9
9
9
9
8
8
6
6
6
6
6
5
5
5
6
6
6
7
7
7
7
7
7
7
7
7
7
7
7
6
6
6
6
6
6
6
6
6
6
6
6
6
6
5
5
5
5
5
5
5
5
5
5
5
5
5
5
5
5
5
5
5
5
5
5
5
5
5
5
5
5
5
5
5
5
5
5
5
5
5
5
5
5
5
5
5
5
5
5
5
5
5
5
5
5
5
5
5
5
5
5
5
5
5
5
4
4
4
5
5
5
5
5
5
5
5
5
5
5
5
5
5
5
5
5
5
5
5
5
5
5
5
5
5
5
5
5
5
5
5
5
5
5
5
5
5
4
4
4
4
4
4
5
5
5
5
5
5
5
5
5
5
5
5
5
5
5
5
5
5
5
5
5
5
5
5
5
5
5
5
5
5
5
5
5
5
5
5
5
5
5
5
5
5
5
5
5
5
5
5
5
5
5
5
5
5
5
5
5
5
5
5
5
5
5
5
5
5
5
5
5
4
4
4
4
4
4
4
4
4
4
4
4
4
4
4
4
4
4
4
4
5
5
5
5
5
5
5
5
5
5
5
5
5
5
5
4
3
3
3
3
3
3
3
3
3
3
3
3
3
3
3
3
3
3
3
3
3
4
4
4
3
3
3
3
3
3
3
3
3
3
1
1
1
1
1
1
1
1
1
1
1
1
1
1
1
1
2
2
2
2
2
3
3
3
3
3
3
3
3
4
4
5
5
5
5
5
5
5
5
5
5
5
5
5
5
5
5
5
5
5
5
5
5
5
5
5
5
5
5
5
5
5
5
5
5
5
5
5
5
5
5
5
5
5
5
5
5
5
5
5
5
5
5
5
5
5
5
5
5
5
5
5
5
5
5
4
4
4
4
4
4
4
4
4
4
4
4
4
4
4
4
4
4
4
4
4
4
4
4
4
4
3
3
3
3
3
3
3
3
3
3
3
3
3
3
3
3
3
3
2
2
2
2
2
2
2
2
2
2
2
2
2
2
2
2
2
2
2
2
2
2
2
2
2
2
2
2
2
2
2
2
2
2
2
2
2
2
2
2
2
1
1
0
0
0
1
1
1
1
1
1
1
1
1
1
1
1
1
1
1
2
2
2
2
2
2
2
2
2
2
2
2
2
2
2
2
2
2
2
1
1
1
1
1
1
1
1
1
1
1
1
1
1
1
1
1
1
1
1
1
1
1
1
1
1
1
1
1
1
1
1
1
1
1
1
2
2
2
2
2
2
2
2
2
2
3
3
3
3
3
3
3
3
3
3
3
3
3
3
4
5
6
6
6
7
8
8
8
8
8
8
9
9
9
9
9
9
9
9
9
9
9
10
10
10
10
11
11
12
12
12
12
12
12
12
12
12
12
12
13
13
13
13
13
13
13
13
13
13
13
14
15
15
15
15
15
15
15
14
14
14
13
13
13
13
14
14
14
14
14
14
14
15
15
15
15
15
15
15
15
15
15
15
15
16
16
16
16
16
16
16
16
16
16
16
16
16
16
16
16
16
17
17
17
17
17
17
17
17
17
17
17
17
18
18
18
18
18
18
17
17
17
17
17
17
17
17
17
17
17
17
17
17
17
17
17
17
17
17
17
17
17
17
17
17
17
17
17
17
17
17
17
17
17
17
17
17
16
16
15
15
15
15
15
15
15
15
15
15
15
15
15
15
15
13
12
12
12
12
12
12
12
12
11
12
12
12
12
12
11
11
11
11
11
11
11
11
11
11
11
11
11
11
11
11
11
11
11
11
11
11
11
11
12
12
12
12
12
12
12
12
12
12
13
13
13
13
13
13
15
15
15
14
14
13
13
14
14
14
14
14
14
14
14
14
14
14
14
15
14
14
14
14
14
14
14
14
14
14
14
14
14
14
14
14
14
14
13
12
13
13
13
13
13
13
13
13
13
14
14
14
14
14
14
14
14
14
15
15
14
14
14
14
14
14
14
14
14
14
14
14
14
14
14
15
15
15
15
15
15
15
15
15
16
16
16
17
17
17
17
17
14
14
14
14
14
14
14
14
14
14
14
14
15
14
15
15
15
16
16
16
16
15
15
15
14
14
14
14
14
14
14
14
14
14
14
14
14
13
13
13
13
13
13
13
13
13
13
13
13
13
13
13
13
14
13
13
13
13
13
13
13
13
13
13
13
14
15
15
16
16
16
16
16
16
15
15
15
15
14
14
14
14
15
13
12
12
12
11
11
11
11
11
11
11
11
11
12
12
12
12
12
12
12
12
13
15
15
15
15
15
15
15
15
15
15
15
15
15
15
15
15
15
15
16
16
16
16
17
17
17
17
17
17
17
17
17
17
17
17
18
18
18
18
18
18
18
18
18
18
18
18
18
18
18
18
18
18
17
17
17
17
17
17
17
17
18
20
20
20
21
21
21
21
21
21
21
21
21
21
21
21
21
21
21
21
21
21
20
20
22
22
22
22
22
22
22
22
22
22
22
22
22
23
22
22
22
22
22
22
23
23
23
22
22
22
22
22
22
22
22
22
22
22
22
22
22
22
22
23
23
23
23
23
23
23
22
22
22
21
21
21
21
21
22
22
22
22
22
22
22
22
22
22
22
22
22
22
22
22
22
21
21
21
21
21
21
21
21
20
20
20
20
20
17
17
17
14
14
14
14
14
14
15
15
15
14
14
14
14
14
14
13
12
13
13
13
13
13
13
13
13
13
13
13
13
13
13
13
13
12
12
12
12
12
11
11
11
11
11
11
11
11
11
11
11
11
11
11
11
11
11
11
11
11
11
11
11
11
11
11
11
11
11
11
11
11
11
11
9
10
10
10
8
7
8
8
7
7
7
7
7
7
7
6
6
6
6
6
6
6
6
6
6
6
6
6
6
6
6
6
6
6
6
6
6
6
6
6
6
6
6
6
6
6
6
7
6
6
6
6
6
6
6
6
6
6
5
5
5
5
5
5
5
5
5
5
5
5
5
5
5
5
5
5
6
6
6
6
6
6
6
6
6
6
6
6
6
6
5
5
5
5
5
5
5
5
5
5
5
5
5
5
5
5
5
5
5
5
5
5
5
5
5
5
5
5
5
5
5
5
5
5
6
6
6
6
6
6
6
6
6
6
6
6
6
6
6
6
6
6
6
6
6
6
6
5
5
6
6
6
6
6
6
6
6
6
6
6
6
6
7
7
7
7
7
7
7
7
7
7
7
7
7
7
6
6
5
5
5
5
5
5
5
5
5
5
5
5
5
5
5
5
5
5
5
5
5
5
5
5
5
5
5
5
5
5
5
5
5
5
5
5
5
5
5
5
5
5
5
5
5
5
5
5
5
5
5
5
5
5
5
6
6
6
6
6
6
6
6
6
6
6
6
6
6
6
6
6
6
7
7
7
7
7
7
7
7
7
7
7
7
7
7
7
7
7
7
7
7
7
7
7
7
7
7
7
7
7
7
7
7
8
8
8
8
8
8
8
7
7
7
7
7
7
7
7
7
7
7
7
8
8
8
8
8
8
8
8
8
9
9
8
8
8
8
8
8
8
8
8
8
7
7
7
7
7
7
7
7
7
7
7
7
7
7
7
7
7
7
7
7
7
7
6
6
6
6
6
6
6
6
6
6
6
6
6
6
6
6
6
6
6
6
6
6
6
6
6
6
6
6
6
6
6
6
6
6
6
6
6
6
7
7
7
7
7
7
7
7
7
7
7
7
7
7
7
7
7
7
6
6
6
6
6
6
6
6
6
6
6
6
6
6
6
6
6
6
6
6
6
6
6
6
6
6
6
6
6
6
6
6
6
7
7
7
7
7
7
7
7
7
7
7
7
7
7
7
7
7
7
7
7
8
7
7
7
7
7
7
7
7
7
7
7
7
7
7
7
7
7
7
7
7
7
7
7
7
7
7
7
7
7
7
7
7
7
7
7
6
6
6
6
6
6
6
6
6
6
6
6
6
6
6
6
6
6
7
7
7
7
7
7
7
7
7
7
7
8
8
8
6
6
6
6
6
6
6
6
6
6
6
6
6
6
6
6
6
6
6
6
6
6
6
6
6
6
6
5
5
5
5
5
5
5
5
5
5
5
5
5
5
5
5
5
5
5
5
5
4
4
4
4
4
4
5
5
5
5
5
5
5
5
5
5
5
5
5
5
5
5
5
5
5
5
5
5
5
5
5
5
5
5
5
5
5
5
4
4
4
4
4
4
4
4
4
4
5
5
5
5
5
5
5
5
5
5
5
5
5
5
5
5
5
5
5
5
5
5
5
5
5
5
5
5
5
5
5
5
5
5
5
5
5
5
5
5
5
5
5
5
5
5
5
5
5
5
5
5
5
5
5
5
5
5
5
5
5
5
5
5
5
5
5
5
5
5
5
5
5
6
6
6
6
5
5
5
5
5
5
5
5
5
5
5
5
5
5
5
5
5
5
5
5
5
5
5
5
5
5
5
5
5
5
5
5
5
5
5
5
5
5
5
5
5
5
5
5
5
5
5
5
5
5
5
5
5
5
5
5
5
5
5
5
5
5
5
5
5
5
5
5
5
5
5
5
5
5
5
5
5
5
5
5
5
5
5
4
4
4
4
4
4
4
4
4
4
4
4
5
5
5
5
5
5
5
5
5
5
5
6
7
7
7
7
7
7
7
7
7
8
8
8
8
9
9
9
9
9
9
9
10
11
11
11
11
11
11
11
11
11
11
11
11
11
11
11
11
11
11
11
11
11
11
11
11
11
11
11
11
11
11
11
11
11
11
11
11
11
11
11
11
11
11
11
11
11
11
11
11
11
11
11
11
11
12
12
12
12
12
12
12
14
14
14
15
15
15
15
15
14
14
14
14
14
14
14
14
14
14
14
14
14
14
14
14
13
13
13
13
14
14
14
14
14
14
14
13
12
12
12
12
12
12
12
12
12
12
12
12
12
13
12
12
12
12
12
12
12
12
12
12
12
12
12
12
12
12
12
12
11
11
11
11
11
11
11
11
11
11
11
12
12
12
12
12
12
12
12
12
12
12
13
13
13
14
14
14
14
14
14
14
14
14
14
14
14
14
14
14
14
14
15
15
15
15
16
16
16
16
16
16
16
15
15
15
15
14
14
14
14
14
14
14
14
14
14
14
14
14
13
12
12
11
11
11
10
10
10
10
10
10
11
11
11
11
11
11
11
11
11
11
11
11
11
11
11
11
11
11
11
11
11
11
11
11
11
11
11
11
11
11
11
11
11
12
12
12
12
12
11
11
11
11
11
11
11
11
11
11
11
11
11
11
11
11
12
12
11
11
11
11
11
11
11
11
11
11
11
11
11
11
11
11
11
11
11
12
12
12
12
12
12
12
12
12
12
12
12
12
12
12
12
12
12
12
12
12
12
11
11
11
11
11
11
11
11
11
11
11
11
11
11
11
11
11
11
11
11
11
12
12
12
12
12
12
12
12
12
12
12
12
12
12
12
12
12
12
12
12
12
13
13
13
13
13
13
13
14
14
14
14
13
13
13
13
13
13
13
13
13
13
13
13
13
13
13
13
13
13
13
13
11
11
11
11
11
11
11
12
12
12
12
12
12
12
12
12
11
11
11
11
11
11
11
11
11
11
11
11
11
11
11
11
11
11
11
11
11
11
11
11
11
11
11
11
11
11
11
11
11
11
11
11
11
11
11
11
11
11
11
11
11
11
11
11
11
11
11
11
11
11
11
11
10
10
9
9
8
8
8
8
7
7
7
7
7
7
7
7
7
7
7
7
7
7
7
7
7
7
7
7
9
9
9
9
9
9
9
9
9
9
9
9
9
9
9
9
9
9
9
9
9
9
9
9
9
9
9
9
9
9
9
9
9
8
8
8
8
9
9
9
7
6
6
6
7
7
7
7
7
7
7
7
7
7
7
7
7
7
7
7
7
7
7
7
7
7
7
7
7
7
7
7
8
8
8
8
8
8
8
8
8
9
11
11
11
11
11
11
11
11
11
11
11
11
11
11
11
11
11
11
11
11
10
10
10
10
10
10
9
9
9
9
9
9
9
9
9
9
9
9
9
9
8
8
8
7
8
8
8
8
8
8
8
8
8
8
8
8
8
8
8
8
8
8
8
8
8
8
8
8
8
8
7
7
7
7
7
7
7
7
7
6
6
6
6
6
6
6
6
6
6
6
6
6
6
5
5
5
5
5
5
5
5
5
5
5
5
5
5
5
5
5
5
5
5
4
4
4
4
4
4
4
4
4
4
4
4
4
4
4
4
4
4
4
4
4
4
4
4
4
4
4
4
4
4
4
4
4
4
4
2
2
2
2
2
2
2
2
2
2
2
2
2
2
2
2
2
2
2
2
2
2
2
2
2
2
2
2
2
2
2
2
2
2
2
2
2
2
2
2
1
1
1
1
1
1
1
1
1
1
1
1
1
1
1
1
1
1
1
1
1
1
1
1
1
1
1
1
1
1
1
1
1
1
2
2
2
2
2
2
4
4
4
4
4
3
3
3
3
3
3
3
2
2
2
2
2
2
2
2
2
2
2
2
2
2
2
2
2
2
2
2
2
2
2
2
2
2
2
2
2
2
2
2
2
2
2
2
2
2
2
2
2
2
2
2
2
2
2
2
2
2
2
2
2
2
2
3
3
3
3
3
4
4
4
4
4
4
4
4
4
4
4
4
4
4
4
4
4
4
4
4
4
4
4
4
4
4
4
4
4
4
4
4
4
4
4
4
4
4
4
4
4
4
4
4
4
4
4
4
4
4
3
3
3
3
3
3
3
3
3
3
3
3
3
3
3
3
3
3
3
3
3
3
3
3
3
3
3
3
3
3
3
3
3
3
3
2
2
2
2
2
2
2
2
2
2
2
3
3
4
4
4
4
4
4
4
4
3
3
3
3
3
3
3
3
2
2
2
2
2
2
2
2
2
2
2
2
2
2
2
2
2
2
3
3
3
3
3
3
3
3
3
3
3
3
3
3
3
3
3
3
3
3
3
3
3
3
3
3
3
3
3
3
3
3
3
3
2
2
2
2
2
2
2
2
2
2
2
2
2
2
2
2
2
2
2
2
2
2
2
2
2
2
2
2
2
2
2
2
2
2
2
2
3
3
3
3
3
3
4
4
5
5
5
5
5
5
5
5
5
5
6
6
6
6
6
6
6
6
6
6
6
6
6
6
6
6
6
5
5
5
5
5
5
5
5
5
5
5
5
5
5
5
5
5
5
5
5
5
5
5
5
5
5
5
5
5
5
5
5
5
5
5
5
5
5
5
6
6
6
6
6
8
8
8
8
8
8
8
8
8
8
8
8
8
8
8
8
8
8
8
8
8
8
8
8
8
8
7
7
7
7
7
7
7
7
6
6
6
6
6
6
6
5
5
5
6
6
6
6
8
8
8
8
8
8
8
8
8
8
8
9
9
9
9
9
9
10
10
10
10
11
11
11
11
11
11
11
11
11
11
11
11
11
11
11
11
11
11
11
11
10
10
10
10
10
10
10
10
10
10
11
11
11
11
11
11
11
11
11
11
11
11
11
11
11
11
11
11
11
11
11
12
12
12
12
12
12
12
12
12
12
12
12
12
12
12
12
12
12
12
13
13
13
13
13
13
13
13
14
14
14
14
14
14
14
14
14
14
16
16
16
16
16
16
16
16
16
16
16
16
16
16
16
16
16
16
16
16
16
16
17
16
16
16
16
16
17
17
17
17
17
17
17
17
17
17
17
17
17
18
18
18
18
18
18
18
18
18
18
18
18
18
18
18
18
18
18
18
18
18
18
18
19
20
20
20
20
21
21
21
21
20
20
19
19
19
20
20
20
20
20
20
20
20
20
20
22
22
22
22
22
22
22
22
22
22
22
22
22
22
22
22
22
22
23
23
23
23
23
23
23
23
23
22
22
22
22
22
22
22
22
22
22
22
22
22
22
22
22
22
22
22
22
22
22
22
22
22
22
22
22
22
22
22
22
22
22
22
22
22
19
19
19
19
20
20
20
20
20
20
19
20
20
20
20
20
22
22
22
23
23
23
23
23
23
23
22
22
23
24
24
24
25
24
24
24
24
24
24
24
23
23
23
23
23
23
22
22
22
22
22
22
22
22
23
23
23
23
23
23
23
23
23
23
23
23
23
23
23
23
23
23
23
23
23
23
23
23
21
21
21
21
21
20
20
20
20
20
20
20
20
18
18
18
18
17
17
17
17
17
17
17
17
17
17
17
17
17
17
17
17
17
17
17
18
18
18
18
18
17
17
17
18
18
18
18
18
19
20
20
20
20
21
21
21
21
21
21
23
23
23
23
23
23
23
23
23
23
23
23
23
23
23
23
23
23
22
21
20
20
19
19
19
19
19
19
19
19
18
18
18
18
18
18
18
18
18
18
18
18
17
17
16
16
16
16
16
16
16
16
16
16
16
16
16
16
16
16
16
16
16
16
16
16
16
16
16
15
15
16
16
14
14
14
13
13
13
13
13
13
13
13
13
13
14
14
14
14
14
15
15
15
15
15
15
15
15
15
16
16
16
15
14
14
14
13
13
13
12
11
11
11
11
11
11
11
10
9
9
9
9
9
9
9
9
9
10
10
10
10
10
9
9
9
9
9
9
9
9
9
9
9
9
9
9
9
8
8
8
8
8
7
7
7
7
7
7
7
7
7
10
11
11
10
10
10
10
10
10
10
10
10
10
10
10
10
10
10
10
10
10
10
10
10
10
9
9
9
9
9
9
9
9
9
9
10
10
10
10
10
10
10
10
10
10
10
10
10
10
10
10
9
9
7
7
7
8
9
8
8
9
9
9
9
9
9
10
10
10
10
10
10
10
10
11
11
11
11
11
11
11
11
11
11
11
11
11
11
11
11
11
11
11
11
11
11
11
11
11
11
11
11
11
11
11
11
11
11
11
11
11
11
11
11
11
11
11
11
11
11
11
11
11
11
12
12
12
12
12
13
13
12
12
11
11
11
11
11
11
11
11
10
10
10
10
10
10
10
10
10
10
10
9
9
10
10
11
11
11
10
10
10
10
11
11
11
12
11
11
11
11
11
11
11
11
11
11
11
11
11
11
11
11
11
12
12
12
12
12
12
12
12
12
12
15
15
17
17
17
17
17
17
17
17
17
18
18
18
18
19
18
18
19
19
19
21
21
21
21
21
21
21
21
22
22
22
22
22
23
23
23
23
23
23
23
24
23
23
23
24
24
24
24
24
24
24
24
24
24
24
24
24
24
24
24
24
24
24
24
24
24
24
24
24
24
24
24
24
24
25
25
25
25
25
25
26
26
26
27
28
28
28
28
28
28
28
29
29
29
29
29
29
29
29
29
29
29
29
29
29
29
30
30
30
30
31
31
31
33
33
33
33
33
32
32
32
32
33
33
33
31
31
30
30
30
31
31
31
31
31
31
32
32
33
34
34
33
33
33
33
32
32
32
32
32
32
32
32
32
33
33
32
32
32
32
33
33
32
32
29
29
29
29
29
29
29
29
30
30
31
32
32
32
32
32
32
32
33
33
33
32
32
32
32
31
30
28
26
26
26
26
26
26
26
26
27
27
27
27
27
27
27
27
27
27
27
27
27
27
27
27
25
25
25
25
25
25
25
25
23
23
23
23
23
23
23
23
23
23
23
22
23
23
22
22
22
22
22
22
23
23
23
23
23
23
23
23
23
23
23
23
23
23
23
23
23
23
23
23
23
23
23
23
23
23
23
23
23
23
23
23
22
22
22
21
21
21
20
17
17
17
14
12
11
11
11
11
11
11
11
11
11
11
11
11
11
11
11
11
11
11
11
11
11
11
11
11
11
11
11
11
11
11
11
11
12
12
12
12
12
12
11
11
11
11
11
11
11
11
11
11
11
11
11
11
11
10
10
10
10
10
10
10
11
11
11
11
11
11
11
11
11
11
11
11
11
11
11
11
11
11
11
11
11
11
11
11
11
11
11
11
11
11
11
12
12
12
12
12
12
11
11
11
11
11
11
11
12
12
12
13
13
13
13
13
13
13
13
11
11
11
11
11
11
11
11
11
11
11
11
11
11
11
12
12
12
12
12
12
12
12
12
12
12
12
12
12
12
12
12
12
11
11
11
11
11
11
11
11
11
11
11
11
12
12
12
12
12
12
12
12
12
12
12
12
12
12
12
12
12
12
12
12
12
12
11
11
11
11
11
11
13
13
13
13
13
14
14
15
15
15
15
15
15
15
15
15
15
15
15
15
15
15
15
14
14
14
14
14
14
14
13
12
12
11
11
11
11
11
11
11
11
11
10
10
10
10
10
10
9
9
9
9
9
9
10
10
10
10
10
10
10
10
10
10
11
11
11
11
11
11
11
11
11
12
16
17
18
19
19
19
19
19
20
20
20
20
20
19
19
19
19
19
19
19
19
19
18
21
21
21
21
21
22
21
21
22
22
22
21
21
21
21
21
21
21
21
21
21
21
21
21
21
22
22
22
22
22
22
22
22
22
22
22
22
22
22
23
23
23
23
24
25
25
25
25
25
25
25
25
25
25
25
25
25
25
25
25
25
25
24
24
24
24
23
23
23
24
24
25
25
25
25
25
24
24
24
24
24
24
24
24
24
24
24
24
24
24
24
24
24
24
24
24
24
24
24
24
24
24
24
23
23
23
23
23
23
23
23
22
22
22
22
22
22
22
23
22
22
23
23
23
23
23
23
23
23
23
23
21
21
22
22
22
22
21
21
21
21
21
21
21
21
20
19
19
19
19
19
19
19
18
18
18
18
17
17
17
17
17
17
15
15
15
17
17
17
17
17
17
16
16
16
16
16
16
16
16
16
16
15
15
15
15
15
15
14
14
14
13
13
13
13
13
13
13
13
14
16
16
17
16
16
16
16
16
16
16
16
16
16
16
16
16
17
17
16
16
16
16
16
16
15
14
14
14
14
14
14
14
14
14
14
14
14
14
14
14
14
14
14
14
15
15
15
15
16
17
17
17
18
19
20
20
20
20
20
20
20
21
21
20
20
20
20
20
20
20
20
20
20
22
22
22
22
22
20
19
19
19
19
19
18
21
21
21
21
21
21
21
21
21
21
21
21
20
20
20
20
20
19
19
19
19
19
19
19
19
19
19
19
19
20
20
20
20
20
18
18
18
18
18
18
18
18
18
17
17
17
17
17
17
17
17
17
18
18
18
18
20
21
21
19
19
19
19
19
19
19
19
19
19
19
19
19
19
18
18
18
18
18
18
18
18
18
19
20
19
19
19
19
19
19
19
19
19
19
19
19
19
19
19
19
19
17
17
17
17
17
17
17
16
16
16
14
14
13
11
11
11
11
12
12
12
12
12
12
12
12
11
11
11
11
10
10
10
10
10
10
10
11
12
12
12
12
12
12
12
12
12
12
12
12
12
12
12
12
12
12
12
11
11
11
11
11
11
11
11
11
11
11
11
11
11
11
11
11
11
11
11
12
12
12
12
12
12
12
12
12
12
12
12
12
12
12
12
12
12
12
12
12
12
12
12
11
11
11
11
11
11
11
11
11
11
11
11
11
11
11
11
11
11
11
11
11
11
11
10
10
10
10
10
9
9
9
9
8
8
8
8
8
8
8
8
8
8
8
8
8
8
8
8
8
8
8
8
8
8
9
9
9
8
8
8
8
8
8
8
6
5
5
5
5
5
5
5
5
5
5
5
5
5
5
5
5
5
5
5
2
2
2
2
2
2
2
2
2
2
2
2
2
2
2
2
2
3
3
5
5
6
9
10
10
10
10
10
10
10
10
10
10
9
9
9
9
9
9
9
9
9
9
9
9
9
9
9
9
9
9
9
9
9
9
9
9
9
10
10
10
11
11
11
11
11
11
11
11
11
11
11
11
13
14
14
14
14
14
14
14
14
14
15
15
15
15
17
17
17
17
17
17
17
17
17
17
17
17
17
17
17
17
17
17
17
17
17
17
17
17
17
17
18
18
18
18
18
18
18
18
18
18
18
18
18
18
18
18
18
19
19
19
19
19
19
19
19
19
19
19
19
19
20
20
20
20
20
20
21
21
21
21
21
20
20
20
20
20
20
20
20
20
20
20
20
21
20
20
20
20
20
20
21
21
21
21
20
19
19
19
19
20
20
20
20
20
21
21
20
19
19
19
20
21
21
21
21
21
21
21
23
23
23
23
23
21
21
21
21
20
19
19
20
20
20
20
20
20
20
20
20
19
20
18
17
17
17
17
17
17
17
17
17
17
18
18
17
17
17
17
16
16
17
17
17
17
17
17
17
17
17
17
17
17
17
17
17
17
17
17
17
17
17
17
17
17
17
17
17
17
17
17
17
17
17
17
17
17
17
17
17
17
17
16
15
15
15
16
16
16
16
16
16
16
16
16
16
16
15
15
15
15
15
15
15
15
15
16
16
16
15
15
15
15
15
15
15
15
15
15
15
15
15
15
15
15
14
14
14
14
14
13
13
13
13
13
13
13
13
13
13
13
13
11
10
10
9
9
9
8
9
9
9
7
6
6
7
7
7
7
7
7
9
9
9
8
8
8
8
8
8
8
8
8
8
8
8
8
8
8
9
9
9
9
9
9
9
9
9
10
10
10
10
10
9
9
9
9
8
8
8
8
8
8
8
8
8
8
8
8
8
8
8
8
8
8
10
10
11
11
11
11
11
11
11
11
11
11
11
11
11
11
11
12
12
12
12
12
12
14
14
14
14
14
16
16
16
16
16
16
15
15
15
15
15
15
15
16
16
16
16
16
16
16
16
16
16
17
17
17
17
17
17
17
17
17
17
17
17
17
18
18
18
18
18
18
18
18
18
18
18
18
18
17
18
17
17
17
17
17
17
17
17
16
16
15
15
15
16
16
16
16
16
16
16
16
16
16
16
16
16
16
16
17
16
16
16
16
16
17
17
17
17
18
18
18
17
17
17
17
17
17
17
17
17
17
17
17
18
18
19
19
19
20
19
21
21
20
20
20
20
20
20
20
20
20
20
20
21
21
21
21
21
21
21
21
21
21
21
21
21
21
21
20
20
20
20
20
20
20
20
20
20
20
20
21
21
21
21
20
20
20
20
20
20
20
20
20
20
20
21
21
21
21
22
23
23
23
24
24
24
25
25
25
25
25
25
25
25
25
25
25
26
25
25
25
25
25
25
25
23
23
23
23
22
22
22
22
23
23
23
23
23
24
24
24
24
24
24
24
23
23
23
23
23
23
23
23
23
23
24
24
24
24
24
24
24
24
23
23
23
24
25
25
25
25
25
24
24
24
24
24
25
25
25
25
25
23
23
23
23
23
23
23
23
23
23
23
23
23
23
23
23
24
24
24
23
22
22
22
22
22
22
22
22
22
22
22
22
22
22
23
23
23
23
23
23
23
23
23
23
23
23
23
23
23
23
22
22
22
22
21
20
20
20
20
20
20
20
20
20
20
20
20
20
20
20
20
20
19
19
19
19
19
19
19
19
19
19
17
17
16
16
16
17
17
17
16
16
16
16
17
17
19
20
20
20
20
20
20
20
20
20
20
20
20
20
21
21
21
21
20
18
17
17
17
17
17
17
15
15
15
15
13
14
13
13
13
13
14
14
15
15
14
14
14
14
15
15
15
15
14
14
14
14
14
14
14
15
15
15
15
15
15
15
15
16
16
16
16
16
16
15
15
15
16
16
16
16
16
16
17
17
17
17
17
17
17
17
17
17
17
17
17
17
17
17
17
17
17
17
17
17
17
17
17
17
17
17
17
17
15
15
15
15
15
14
14
14
14
14
14
14
14
13
13
13
13
14
14
14
14
14
14
14
14
14
14
13
11
10
10
10
10
10
10
10
10
10
10
10
10
9
9
9
9
9
9
9
10
10
10
10
10
10
10
10
10
10
10
10
9
9
9
9
9
8
8
8
8
8
8
8
9
10
10
10
10
10
10
9
9
9
9
9
9
9
9
9
9
9
9
9
9
9
9
9
9
10
10
10
10
10
10
10
10
10
9
9
9
9
11
11
11
11
11
11
11
11
11
11
11
11
11
11
11
11
11
11
11
11
11
11
11
11
11
11
11
11
11
11
11
11
11
11
11
11
9
9
9
9
9
9
9
9
9
9
9
9
9
9
9
9
9
10
10
10
10
11
11
11
11
11
11
11
12
12
12
12
12
12
12
12
12
12
12
12
12
12
12
12
12
12
12
12
12
12
12
12
12
13
13
13
13
13
13
13
13
13
13
14
14
14
14
15
15
15
16
16
16
16
16
16
16
16
16
16
16
16
16
16
17
17
17
17
17
17
17
17
17
17
17
17
17
17
17
17
17
17
17
17
17
17
17
17
17
17
17
17
17
17
18
18
18
18
18
18
18
18
18
18
19
18
18
18
16
16
17
17
17
17
17
17
17
17
17
17
17
17
17
17
17
17
16
16
16
16
16
16
16
16
17
17
17
18
18
18
19
19
19
19
19
19
19
19
19
19
19
19
19
19
19
19
19
19
19
19
19
19
19
19
19
19
19
19
20
20
20
19
19
19
19
19
19
19
19
19
19
19
18
18
18
18
18
18
18
18
18
18
18
18
18
17
17
17
17
17
17
17
17
17
17
17
17
17
17
17
17
17
17
17
17
17
17
17
17
17
17
17
17
17
17
17
17
17
17
17
17
17
16
16
16
15
13
11
11
11
11
11
11
11
11
11
11
11
11
8
8
8
8
8
8
8
8
8
8
8
8
8
8
8
8
8
7
7
9
9
9
9
9
8
8
8
8
8
8
8
8
10
10
11
11
11
11
12
12
12
12
13
13
13
13
13
16
16
17
16
17
16
16
16
17
17
17
17
17
17
17
17
17
17
17
17
17
17
18
18
18
18
18
18
18
18
18
18
18
18
18
18
18
18
19
19
18
18
18
19
19
19
19
19
19
19
19
19
19
19
19
19
19
19
19
19
19
20
20
20
20
20
20
20
20
20
20
20
20
20
20
20
20
20
20
20
20
20
20
20
21
22
22
22
22
22
22
22
22
22
22
22
22
22
22
22
22
22
22
22
22
22
22
22
22
23
23
23
23
22
22
22
22
22
22
21
21
21
21
21
23
23
23
23
23
23
23
23
23
22
21
21
21
21
21
21
21
22
22
22
22
22
22
22
22
22
22
22
22
23
23
23
23
23
23
23
23
23
23
22
21
21
21
21
21
21
21
21
21
21
20
21
21
21
17
17
17
16
16
15
15
15
15
16
15
15
14
14
14
14
14
14
14
14
15
15
16
16
16
16
16
17
16
16
16
16
16
15
15
15
15
15
15
15
15
16
16
16
15
15
16
16
17
17
18
18
18
18
17
17
17
17
16
16
15
15
14
14
14
14
14
15
15
15
15
15
15
15
16
16
16
16
17
17
17
18
18
18
18
18
17
17
17
17
17
17
17
17
17
17
17
17
17
17
17
17
17
17
17
17
17
17
17
17
17
17
17
17
17
18
18
18
18
18
18
18
18
18
18
18
18
18
18
18
18
18
18
18
18
18
18
18
18
18
18
18
18
18
18
18
18
18
18
18
18
19
20
20
20
19
23
26
27
27
27
27
27
27
28
28
28
28
28
28
29
29
29
29
28
26
25
25
26
26
26
26
26
25
24
24
23
23
23
23
23
23
23
23
23
22
22
22
22
22
23
23
23
23
23
23
23
21
21
20
21
21
21
21
21
23
23
23
23
23
23
24
24
24
24
24
24
24
25
25
25
25
25
24
24
25
26
26
26
28
28
29
29
29
32
32
33
33
33
33
33
33
33
33
33
33
33
33
33
33
33
33
33
33
33
33
33
33
33
34
34
34
33
33
34
34
34
34
34
34
34
34
34
34
34
34
33
33
33
33
33
33
33
32
32
32
32
32
32
31
31
31
31
31
31
30
30
30
30
29
29
29
29
29
29
29
29
29
29
28
28
28
28
28
28
28
28
28
28
28
28
28
28
27
27
27
27
27
27
25
25
23
23
23
23
23
23
21
20
21
20
20
20
19
19
19
19
19
19
19
19
19
19
19
19
19
19
19
16
15
15
15
14
14
14
14
14
14
14
13
12
12
11
11
11
11
11
11
11
11
11
11
11
11
11
11
11
11
11
11
11
11
11
11
11
11
10
9
9
9
8
8
8
8
8
8
8
8
8
8
8
8
8
8
8
8
8
8
9
9
9
9
9
9
9
8
8
8
8
7
7
7
8
9
9
9
11
10
10
10
10
9
8
8
8
8
8
8
8
8
8
8
8
8
8
8
8
8
7
7
7
7
7
7
7
7
7
7
7
7
7
7
7
7
7
7
7
7
7
7
7
6
6
6
6
6
6
6
8
8
8
8
8
8
8
8
8
8
8
8
8
8
8
8
9
9
9
10
9
9
9
9
9
9
9
9
11
11
12
12
12
12
12
12
12
12
12
12
12
12
12
12
12
12
12
12
12
12
12
12
13
13
13
13
13
12
11
12
12
12
12
12
12
12
12
12
11
11
11
11
11
11
11
11
11
11
11
11
11
11
11
11
11
11
11
11
11
11
11
11
11
11
11
11
11
11
11
11
11
11
11
11
11
11
11
11
11
11
11
11
11
11
10
10
10
10
10
10
10
10
11
11
11
11
11
11
11
11
11
11
12
12
12
12
12
12
12
11
11
11
11
11
11
11
11
11
11
11
11
11
11
11
11
11
11
10
10
10
10
10
10
10
10
10
10
10
10
10
10
9
9
9
9
9
9
9
9
9
9
9
9
9
10
10
10
10
10
10
9
9
9
9
9
9
9
9
9
9
9
9
9
9
9
9
10
10
10
10
10
11
11
11
11
11
11
11
11
11
11
11
11
10
10
10
9
9
9
9
10
10
10
9
9
9
9
9
8
8
8
8
8
8
8
8
8
8
8
8
8
8
8
8
8
8
8
8
8
8
8
8
8
8
8
8
8
8
8
8
8
8
8
8
7
5
5
5
5
5
5
5
5
5
5
5
5
5
5
5
5
5
5
5
5
5
5
5
5
5
5
5
5
5
5
5
5
5
5
5
5
5
5
5
5
5
5
5
5
5
5
5
5
5
5
5
5
5
5
5
5
5
5
5
5
5
5
5
5
5
5
5
5
5
5
5
5
5
5
5
5
5
5
5
5
5
5
5
5
5
5
5
5
5
5
5
5
5
5
5
5
5
5
5
5
5
5
5
4
4
4
4
4
4
4
4
5
5
5
5
5
5
5
5
5
5
5
5
5
5
5
5
5
5
6
6
6
6
6
6
6
6
6
6
6
6
6
6
6
6
6
6
6
6
6
6
6
6
6
6
6
6
6
6
6
6
6
6
6
6
6
6
6
6
6
5
5
5
5
5
5
5
5
5
5
5
5
5
5
5
5
5
5
5
5
5
5
5
5
5
5
5
5
5
5
5
5
5
5
5
5
5
5
5
5
5
5
5
5
5
5
5
5
5
5
5
5
5
5
5
5
5
5
5
5
5
5
5
5
5
5
5
5
5
5
5
5
5
5
5
5
5
5
5
5
6
6
6
6
6
6
6
6
6
6
6
6
6
6
6
6
5
5
5
6
6
6
6
5
5
6
6
6
6
6
6
6
5
5
5
5
5
5
5
5
5
5
5
5
5
5
5
5
5
5
5
5
5
5
5
5
5
5
5
5
5
5
5
5
5
5
5
5
5
5
5
5
5
6
6
6
6
6
6
6
6
6
6
6
6
6
6
7
7
7
7
7
7
7
7
7
7
7
8
8
8
8
8
8
8
8
8
8
8
8
8
9
9
9
9
9
9
9
9
9
9
9
9
9
9
9
9
9
8
8
9
9
9
9
9
9
9
9
9
9
9
9
9
9
8
8
8
8
8
7
7
7
8
8
8
8
8
8
8
8
8
8
8
8
8
8
8
8
8
8
8
8
8
8
8
7
7
8
8
8
8
8
8
8
8
8
8
8
8
8
8
8
9
9
9
10
10
10
10
10
10
10
10
10
10
10
10
10
10
10
10
10
10
10
10
10
10
10
9
10
10
10
10
10
10
10
10
11
11
11
11
11
11
11
11
12
12
12
12
12
12
12
12
12
12
12
12
12
12
12
12
12
12
11
11
11
11
11
11
11
11
11
12
12
13
14
14
14
14
14
14
14
14
14
14
14
14
13
13
13
13
13
13
13
13
13
13
13
13
13
13
13
15
15
15
15
15
15
14
15
15
15
15
15
15
15
15
15
15
15
15
15
15
15
15
15
15
15
15
15
15
14
14
14
14
14
14
14
14
15
15
15
15
15
16
16
16
16
16
15
15
15
15
15
15
15
15
15
15
15
15
15
15
17
17
16
15
15
16
16
17
17
17
17
16
15
15
16
17
17
17
17
17
17
17
18
18
18
18
18
18
18
20
20
20
20
20
20
21
21
21
21
21
21
21
21
21
23
23
23
23
23
22
21
18
18
17
17
17
20
19
19
19
19
18
19
19
19
19
20
20
20
20
20
20
20
20
20
20
20
20
20
20
21
21
21
21
21
19
19
19
19
19
19
19
19
19
19
19
19
19
19
19
19
20
20
20
20
20
20
20
20
20
20
20
20
20
20
20
20
20
20
20
20
20
20
20
20
20
20
20
20
21
21
21
21
21
21
21
21
21
21
21
21
21
21
21
21
21
21
21
21
22
22
22
19
19
19
18
18
18
18
18
18
18
18
19
19
19
19
19
19
19
19
19
18
18
19
17
18
18
17
17
17
17
17
17
17
17
18
17
16
16
16
16
16
16
16
16
16
16
16
16
16
16
16
16
16
16
16
15
13
12
12
12
11
11
11
11
11
11
11
11
11
11
11
11
11
11
11
11
11
11
11
11
11
11
11
11
11
11
11
11
11
11
11
11
11
11
11
11
11
11
11
11
11
11
11
12
12
12
12
12
12
12
12
12
12
12
12
12
12
12
11
11
11
11
11
12
12
12
12
12
12
12
12
12
12
12
12
12
12
12
13
13
13
13
12
12
12
13
13
12
12
12
12
12
12
13
13
13
13
13
13
13
13
13
13
13
11
11
11
12
12
12
12
12
12
12
12
12
12
12
11
11
11
11
11
11
11
11
11
11
11
11
11
11
11
11
11
10
10
10
10
10
10
10
10
11
11
11
10
10
10
10
10
10
10
10
10
10
10
10
10
10
10
10
10
10
10
10
10
10
10
10
10
10
10
10
10
9
9
9
9
9
9
9
9
9
9
9
9
9
8
8
8
8
8
8
8
7
7
7
7
7
7
7
7
7
7
7
7
7
7
7
7
7
7
7
7
7
7
7
7
7
7
7
7
7
7
7
7
7
7
8
8
8
9
9
9
9
10
10
9
9
9
9
9
9
9
9
9
9
9
10
10
10
10
10
10
10
10
10
10
10
10
10
9
9
9
9
9
10
10
9
10
10
10
10
10
10
9
9
9
9
9
9
8
8
8
8
7
7
7
7
7
7
7
7
7
7
7
7
6
6
6
6
6
6
6
6
6
6
6
6
6
6
7
7
7
7
7
7
7
9
8
8
9
10
10
10
10
10
10
10
10
10
10
10
9
9
9
9
9
9
9
9
9
9
8
8
8
8
8
8
8
8
8
8
8
8
8
8
8
8
8
8
8
8
8
8
8
8
8
8
8
9
9
9
9
9
9
9
9
9
9
9
9
9
9
9
9
9
10
10
10
10
10
10
10
10
10
10
10
10
10
10
10
10
10
11
11
11
10
9
9
9
9
9
9
9
11
11
10
11
11
11
11
11
12
12
12
12
12
12
12
12
12
12
12
11
11
11
11
11
11
11
11
11
11
11
11
11
11
11
11
11
11
11
11
11
11
11
11
11
10
10
10
10
10
10
10
10
11
11
11
11
11
11
11
11
11
11
11
11
11
11
11
11
12
12
12
13
13
13
13
13
13
13
13
13
13
13
15
16
17
17
17
17
17
17
17
17
17
17
17
17
17
17
17
17
17
17
17
17
17
17
17
16
16
16
17
17
17
17
17
17
17
17
17
17
17
17
17
17
17
17
17
16
15
16
16
15
15
13
13
13
14
14
13
14
14
14
14
14
14
14
14
14
14
14
14
14
14
15
15
15
15
16
16
16
16
16
16
16
16
16
16
16
16
16
16
17
17
16
16
16
17
17
17
17
18
18
18
18
18
18
18
18
18
18
18
18
18
18
19
19
19
19
19
19
19
19
20
20
20
18
18
19
19
19
19
19
20
20
20
20
20
20
19
19
19
18
19
19
19
19
19
19
19
18
18
19
19
19
19
18
18
18
18
18
19
19
19
19
19
19
19
19
19
19
19
19
20
20
20
21
21
20
20
20
20
20
20
20
20
21
21
21
21
21
21
21
21
21
21
21
21
21
21
22
22
22
22
22
22
22
22
22
22
22
23
23
23
23
23
23
23
23
23
25
25
25
25
25
25
25
26
25
23
23
23
23
23
24
25
26
26
26
26
26
26
26
26
26
27
28
28
28
28
28
27
27
27
28
27
25
23
23
23
23
23
23
23
23
23
23
23
22
22
21
21
20
20
20
20
20
20
20
20
20
20
20
20
20
20
20
20
20
20
20
20
20
22
22
23
22
21
21
21
21
21
21
20
21
21
21
21
21
20
19
20
20
20
20
20
20
20
21
21
21
21
21
21
21
20
20
19
19
19
19
17
17
17
17
17
17
18
19
19
19
19
19
19
19
19
19
19
17
17
17
17
17
17
17
17
18
18
19
19
18
18
18
17
17
17
17
17
17
17
17
17
17
17
17
16
15
14
14
14
14
14
15
15
15
15
13
13
13
13
13
13
13
13
13
13
13
14
14
14
14
13
14
14
14
14
14
16
15
15
14
15
15
15
15
14
14
14
14
14
15
15
15
15
15
16
16
16
16
16
16
16
17
17
17
17
17
17
17
17
17
18
18
18
18
17
17
17
17
17
17
17
17
17
17
17
18
18
18
18
18
18
18
17
17
17
18
18
18
18
18
18
18
18
19
20
20
19
19
19
19
19
19
19
19
20
20
20
20
21
21
21
21
20
20
20
19
19
19
20
20
20
20
20
20
20
20
20
20
20
20
20
20
20
20
20
20
21
21
21
21
21
21
21
21
21
21
21
21
22
23
23
23
23
23
23
23
23
24
23
23
23
23
23
23
23
23
23
23
23
23
23
23
23
23
23
23
23
23
23
23
23
22
22
22
22
22
22
23
23
23
23
23
23
22
22
22
22
22
22
22
22
22
22
22
23
23
23
23
23
23
23
23
23
23
23
23
23
23
23
23
23
23
23
23
22
22
22
22
22
21
19
19
19
19
19
19
20
19
19
18
20
21
21
20
20
20
20
20
21
21
21
21
20
19
19
20
20
21
21
21
22
23
23
23
23
23
23
23
23
23
23
23
23
23
23
23
23
21
21
21
20
20
20
20
20
20
20
20
20
19
18
18
18
18
18
19
19
19
19
20
20
20
20
20
20
20
20
20
20
20
20
20
20
20
20
19
17
17
17
17
17
17
17
17
17
17
18
18
18
18
18
18
18
18
19
19
19
19
19
19
19
19
19
19
19
19
19
19
20
20
20
20
20
20
20
19
19
19
19
19
19
19
19
19
19
19
19
20
20
20
20
20
20
20
19
19
19
18
17
17
17
17
17
18
17
17
17
17
19
19
19
19
19
19
19
19
19
21
22
22
22
21
21
21
22
22
22
22
22
22
22
22
22
22
22
23
23
23
23
23
23
23
23
23
23
23
24
24
24
24
24
24
23
23
24
24
24
24
24
24
23
23
23
23
23
23
23
23
23
23
23
23
23
23
23
23
23
23
23
23
23
23
23
23
23
23
23
23
23
23
23
23
23
23
23
23
23
23
23
23
23
23
23
23
23
23
23
23
23
24
24
24
24
23
23
23
23
23
23
23
24
24
24
24
24
24
24
24
24
24
24
25
25
25
25
25
25
25
25
25
25
25
25
26
25
25
25
25
25
25
25
24
24
24
24
24
24
25
25
26
26
26
26
26
26
26
26
26
26
26
27
27
27
26
26
26
26
26
26
26
26
26
28
29
29
29
30
30
30
30
30
30
30
30
30
30
30
30
29
29
29
29
30
30
30
30
30
30
30
30
30
30
30
32
32
31
31
31
29
29
29
31
31
31
30
29
29
29
29
29
29
29
27
26
26
26
26
26
26
25
25
25
25
25
25
25
25
24
24
24
24
24
23
23
23
23
23
23
23
23
23
23
23
23
23
23
22
22
22
23
23
23
22
21
20
20
20
20
20
20
20
20
20
20
20
20
20
20
20
20
20
20
20
20
20
20
19
19
19
19
20
20
20
20
20
20
20
20
20
20
19
19
19
19
19
19
18
18
18
18
18
18
18
18
17
17
17
17
17
17
18
18
18
18
18
18
17
17
17
17
17
17
17
17
17
17
17
17
17
16
16
16
16
16
16
16
17
16
14
13
13
12
11
10
9
9
9
9
8
8
9
9
9
10
10
10
10
10
10
10
10
10
10
10
10
10
10
10
10
11
11
11
11
11
11
11
11
11
11
11
11
11
11
11
11
11
11
11
11
11
11
11
11
11
11
11
12
12
12
12
12
12
12
12
11
10
10
9
9
9
9
9
9
9
9
9
9
9
9
9
9
9
9
9
9
9
9
9
9
9
10
10
10
10
10
10
10
8
8
8
8
8
8
8
8
8
8
8
8
8
9
9
9
9
9
9
8
8
8
8
8
8
8
8
8
8
8
8
8
8
8
8
8
8
8
8
8
8
8
8
8
8
8
8
8
8
8
7
7
7
7
7
7
7
7
7
7
7
7
7
9
9
9
8
9
9
9
9
9
9
9
9
10
10
10
10
10
10
10
10
10
10
11
11
11
11
11
11
11
11
12
12
13
13
13
13
13
11
11
11
11
11
11
11
11
11
11
11
11
11
11
11
11
11
11
11
11
11
11
11
11
11
11
11
11
11
11
10
10
10
10
10
10
10
10
10
10
10
10
10
11
11
11
11
11
11
11
11
11
11
11
11
11
11
11
11
11
11
11
11
11
11
11
11
11
11
11
11
11
11
11
11
11
11
11
12
11
11
11
11
11
11
11
11
11
11
11
11
11
11
11
11
11
11
11
11
11
11
11
11
11
11
10
10
10
10
10
9
9
9
9
9
9
9
9
9
9
8
8
8
8
8
8
8
9
9
8
8
8
7
7
7
7
7
7
7
7
7
7
7
7
7
8
8
8
8
8
8
8
9
9
9
9
9
9
9
9
9
9
9
9
9
9
9
9
9
9
9
11
11
11
11
11
11
11
11
11
11
11
11
11
11
11
11
11
11
11
11
11
11
11
11
11
11
11
11
11
11
11
11
11
11
11
11
11
11
11
11
11
11
11
10
10
10
10
11
11
11
11
11
11
11
11
11
11
11
11
11
11
11
11
11
11
11
11
11
11
11
11
11
11
11
11
11
11
11
11
11
11
11
11
11
11
11
11
11
11
11
11
11
11
11
11
11
11
11
11
11
12
12
12
13
13
12
12
12
12
12
12
12
12
12
12
12
12
13
13
13
13
13
12
12
12
12
12
13
13
13
13
13
13
13
13
13
13
13
13
13
13
13
13
13
14
14
14
14
14
14
14
14
14
14
14
13
13
13
13
13
13
13
13
13
13
13
13
13
13
13
13
13
13
13
13
13
13
14
14
14
14
14
14
14
14
14
14
14
14
14
14
14
14
13
13
13
13
13
13
13
13
13
13
13
13
13
13
13
14
14
15
15
15
15
16
16
16
16
16
16
16
16
16
16
17
17
17
18
17
17
17
17
17
17
17
17
17
17
17
17
17
17
17
17
17
17
17
17
17
16
16
16
16
16
16
16
16
16
16
16
16
16
16
16
16
16
16
16
13
13
13
13
13
14
14
14
14
14
14
15
15
15
15
15
15
15
14
14
14
14
14
14
14
14
14
13
13
13
13
13
13
13
14
13
13
13
13
13
13
13
14
14
15
14
14
14
14
14
14
14
14
14
15
15
15
15
16
17
17
17
17
17
17
17
17
17
17
17
17
17
17
18
18
18
18
18
18
18
18
18
18
18
17
17
17
17
17
17
17
17
17
17
17
17
17
17
17
17
17
17
17
17
17
17
17
17
17
17
17
17
17
17
17
17
17
17
17
17
17
17
17
17
17
17
17
17
17
17
17
17
17
17
16
16
16
16
16
16
16
17
17
17
17
17
17
17
17
17
17
17
17
17
17
17
17
17
17
17
17
17
17
17
17
17
17
17
17
17
17
17
16
16
16
16
16
16
16
16
16
16
16
16
13
13
13
13
13
13
13
13
13
13
14
14
14
14
13
13
13
13
13
13
13
13
13
13
13
13
13
13
13
13
13
13
13
12
12
12
13
13
13
13
13
13
13
13
13
13
13
13
13
13
13
13
13
13
13
12
12
12
12
12
12
12
12
12
12
12
12
12
12
12
12
12
12
12
12
12
12
12
12
12
12
12
12
12
12
12
12
12
12
12
13
13
13
13
13
13
13
13
14
12
12
12
12
12
12
12
12
12
12
11
11
12
12
11
11
11
12
12
12
12
11
11
11
11
11
11
11
11
11
11
11
9
9
9
9
10
9
9
10
10
10
11
11
11
11
11
11
11
11
11
11
11
11
11
11
11
11
11
11
11
11
11
11
11
11
11
11
11
11
11
11
11
11
11
11
11
11
11
11
11
11
11
11
11
11
11
11
11
11
11
11
10
9
9
9
9
9
9
9
9
9
9
9
11
11
11
11
11
11
11
11
11
11
11
11
11
11
11
11
11
11
10
10
9
9
9
9
9
9
9
9
9
9
9
9
9
9
9
9
9
9
9
9
9
8
9
9
10
10
10
10
10
10
10
10
10
10
10
10
10
10
10
10
10
10
10
10
9
9
9
9
9
9
9
9
9
9
9
9
9
9
9
9
9
9
9
9
9
9
9
9
9
9
9
10
10
10
10
11
11
11
11
11
11
11
11
11
11
11
11
11
11
11
11
11
11
11
11
11
11
10
10
10
10
10
10
10
10
9
9
9
9
9
9
9
9
9
9
9
9
9
9
9
9
9
9
9
9
9
8
8
8
8
9
9
9
9
9
9
9
9
9
9
8
8
7
7
7
7
7
7
7
7
7
7
7
7
7
7
7
7
7
7
7
7
7
7
7
8
8
9
9
9
9
10
10
10
10
9
9
9
9
9
9
9
9
8
8
8
8
8
8
8
8
8
8
8
8
8
8
8
8
9
9
9
9
9
10
10
10
11
11
11
11
12
12
12
12
14
15
15
15
15
15
15
15
15
15
15
15
15
15
15
15
15
14
14
14
15
15
15
15
15
14
14
14
14
14
15
15
15
15
15
15
15
15
15
15
15
15
15
15
14
14
14
14
14
14
14
14
14
14
14
14
14
14
14
14
14
15
16
16
17
17
17
17
17
17
17
17
17
17
16
16
16
16
16
16
16
16
16
16
16
16
16
16
16
16
16
16
16
17
17
17
17
17
17
17
17
17
17
17
17
17
17
17
17
17
17
17
17
17
18
18
18
18
18
18
18
19
19
19
19
19
19
19
18
18
18
17
17
17
17
17
17
17
17
17
17
17
16
16
16
16
16
16
16
16
16
16
15
15
15
15
16
16
15
15
15
15
15
15
17
16
16
16
16
17
17
17
17
17
17
17
17
17
17
17
17
17
17
17
17
17
17
17
17
17
17
17
17
17
17
17
17
17
18
18
18
18
18
18
17
17
17
17
17
17
17
17
18
18
18
18
18
18
18
19
19
19
19
19
19
19
19
19
19
20
20
20
20
20
20
20
20
20
20
19
18
18
18
18
18
18
18
18
18
18
18
18
18
18
18
17
17
17
17
17
18
18
18
18
18
18
17
17
17
17
17
17
17
17
17
17
16
16
16
16
16
16
16
16
16
16
16
16
16
16
16
16
16
16
17
16
17
17
17
17
17
17
17
17
17
17
16
16
16
17
17
17
17
17
17
17
17
17
17
17
17
17
17
17
17
17
17
17
17
17
17
17
17
17
17
17
17
17
17
17
17
17
17
17
17
17
17
16
16
16
16
16
16
16
16
15
15
15
15
15
15
14
16
16
17
17
17
17
17
17
17
17
17
17
17
17
17
17
17
17
16
16
16
16
16
16
16
17
17
17
17
17
17
18
18
18
18
18
18
18
18
20
20
20
20
20
20
20
20
20
20
20
20
20
20
20
19
19
19
19
19
20
20
20
20
20
20
20
20
20
20
20
19
19
19
19
19
20
20
20
20
20
20
20
20
21
21
21
21
21
21
21
21
20
20
19
20
21
21
21
21
21
21
21
21
21
21
21
22
22
21
21
21
21
21
21
20
20
20
20
20
20
20
21
21
21
21
21
21
21
21
21
21
21
21
21
21
21
21
21
21
21
21
21
21
22
22
22
22
22
21
21
21
21
21
21
21
21
21
21
21
21
21
21
21
21
21
20
20
20
20
20
19
19
19
19
18
18
18
18
18
18
18
18
18
18
18
18
18
18
18
17
17
17
17
17
17
18
18
18
17
17
17
17
17
17
17
17
17
16
16
16
16
14
14
14
15
16
16
15
15
15
15
15
16
16
16
16
16
16
16
16
16
15
14
14
14
14
14
13
13
13
13
13
13
13
13
12
12
12
12
11
11
11
11
11
10
10
11
11
11
11
11
10
10
10
10
10
10
10
10
10
10
10
10
10
10
10
10
10
10
10
10
10
10
10
10
10
10
10
10
10
10
10
10
10
10
10
10
10
9
9
9
9
9
9
9
9
9
9
10
10
10
10
10
10
10
10
10
11
10
9
9
9
9
9
9
9
9
9
9
9
9
9
9
9
9
9
9
9
9
9
9
9
9
9
9
9
9
9
9
9
9
9
9
9
9
9
9
9
9
8
8
8
8
8
8
8
8
8
8
8
8
8
8
8
9
9
9
9
9
8
8
8
8
8
8
8
8
8
8
8
8
8
8
8
8
8
8
8
8
9
9
9
9
9
11
11
11
11
11
11
11
11
10
10
10
10
10
10
10
11
11
11
11
11
11
11
11
11
11
11
12
12
12
12
12
12
12
13
13
13
13
13
13
13
14
14
14
14
14
14
14
14
14
14
14
14
14
14
14
14
14
14
14
14
14
14
14
15
15
15
15
15
15
15
14
14
14
14
14
14
14
14
14
14
14
14
14
14
14
14
14
14
14
14
14
13
13
13
13
13
13
13
13
13
13
14
14
14
14
14
14
14
14
14
14
14
14
15
15
16
16
16
15
15
14
14
14
14
14
14
13
13
13
13
13
13
13
13
13
13
13
13
12
12
12
12
12
12
12
12
12
12
12
12
12
12
12
12
12
12
12
12
12
12
12
12
12
12
12
12
12
12
11
11
11
11
11
11
11
11
11
11
11
11
11
11
11
11
11
11
11
11
11
11
11
11
11
11
11
11
11
11
11
11
11
11
11
11
11
11
11
11
11
11
11
11
11
10
10
10
10
10
10
10
10
9
9
9
9
9
9
9
9
9
9
9
9
9
9
9
9
9
9
9
8
8
8
8
8
8
8
8
8
9
9
9
9
9
9
9
9
9
9
9
9
9
9
8
8
8
8
8
9
9
9
9
9
9
9
9
9
9
9
9
9
9
9
10
10
10
10
11
11
11
11
11
11
10
11
11
11
11
11
11
11
11
11
11
11
11
11
11
11
11
10
10
10
10
10
10
10
10
10
10
10
10
10
10
11
11
11
11
11
11
11
11
9
8
8
8
8
8
8
9
9
9
9
8
8
8
8
8
8
8
8
9
10
10
10
10
11
11
11
11
11
11
11
11
11
11
11
11
11
11
10
10
10
10
10
10
10
10
10
10
10
10
10
10
10
10
10
11
11
11
11
11
11
11
11
11
11
11
11
11
11
11
11
11
11
11
11
11
11
11
11
11
11
11
11
11
11
12
12
12
12
12
12
12
12
12
12
12
12
12
12
11
11
11
11
11
11
11
11
11
11
11
11
11
11
11
11
11
11
11
11
11
11
11
11
11
11
10
10
11
11
11
11
11
11
11
11
11
11
11
11
11
10
10
11
11
11
11
10
10
10
10
10
9
9
9
9
8
8
8
8
8
8
8
8
8
8
9
9
9
9
9
9
9
9
9
9
9
9
9
9
9
9
9
9
9
9
9
9
9
9
9
7
7
7
7
7
6
6
6
8
8
8
8
8
8
8
8
8
8
8
8
8
8
10
10
10
10
9
9
9
9
9
10
10
11
11
11
11
11
11
11
11
11
12
13
13
13
12
12
12
12
12
12
12
12
12
12
12
12
12
12
12
12
12
12
13
13
13
13
13
13
14
14
14
14
14
14
14
14
14
14
14
14
14
14
15
15
15
15
16
16
16
16
16
16
16
16
16
16
16
16
16
16
16
16
17
17
17
17
16
16
16
16
16
16
16
16
16
16
16
16
16
16
16
16
16
16
17
17
17
17
16
17
17
17
17
17
17
17
17
17
17
17
17
16
16
16
16
16
16
17
17
18
17
17
18
18
18
18
18
18
18
17
17
17
17
17
17
17
18
18
17
17
17
17
17
17
17
17
17
17
17
17
17
17
17
17
17
17
17
17
17
17
17
17
17
17
17
17
19
19
20
20
20
20
20
20
20
20
20
20
20
20
22
22
22
22
21
21
20
20
20
20
20
20
20
20
20
20
20
20
20
20
21
21
22
22
22
22
23
23
23
23
23
23
23
23
23
23
23
23
23
23
22
22
22
22
22
22
22
22
22
22
21
21
21
21
21
21
21
21
21
21
21
21
21
21
21
22
23
23
23
22
22
22
21
21
21
21
21
21
21
21
22
22
22
22
22
22
22
22
22
22
22
22
22
22
22
21
20
20
20
20
20
20
20
20
19
19
21
22
22
22
22
22
21
21
21
21
21
21
21
21
22
22
21
19
18
18
17
17
17
17
17
17
17
17
17
17
17
17
17
17
17
17
17
17
17
16
17
17
18
18
18
18
18
19
19
19
19
19
19
19
20
20
20
20
20
20
20
20
20
19
19
19
19
19
19
19
19
19
19
20
20
20
20
19
19
19
19
19
20
20
20
20
21
21
21
21
21
21
21
21
21
21
21
21
21
21
21
21
22
22
22
23
23
23
23
23
23
23
23
23
23
23
23
23
23
23
22
22
22
23
23
22
22
22
23
23
23
23
25
25
25
26
27
28
28
28
28
28
28
29
30
30
31
31
32
33
34
34
34
35
35
35
35
35
35
35
35
36
36
36
36
36
36
36
36
36
36
36
38
38
38
38
38
41
41
42
42
43
42
42
42
42
42
42
42
42
42
42
41
41
41
42
42
42
42
42
43
43
43
43
43
43
43
42
42
42
42
42
41
41
41
42
42
42
42
41
41
41
41
41
41
42
42
42
42
42
42
42
42
41
41
41
41
40
40
40
40
41
41
41
39
39
39
39
39
39
39
39
39
39
39
39
39
39
39
39
39
39
39
39
39
39
39
39
39
39
39
39
38
38
38
37
37
36
36
36
37
37
38
38
38
38
39
39
38
37
37
37
37
37
37
37
37
37
38
38
38
38
38
37
37
37
37
35
35
30
30
31
30
28
28
24
24
24
24
24
23
23
21
22
22
22
22
22
22
22
22
23
23
23
23
23
23
23
23
23
23
23
22
22
22
21
21
20
20
20
20
20
19
18
18
18
19
19
19
19
19
19
19
19
19
19
19
19
19
19
19
19
19
19
19
18
18
18
19
18
18
18
18
18
18
18
18
18
18
18
18
18
18
18
18
18
18
18
18
18
17
17
17
17
17
17
17
17
17
17
17
16
16
16
16
16
16
16
16
16
16
16
16
16
16
16
16
16
16
16
16
16
16
16
15
15
15
15
16
16
16
16
16
16
16
16
16
16
16
16
17
13
13
13
12
11
11
11
10
10
10
10
9
9
9
9
9
9
9
9
9
9
9
9
9
9
9
8
8
9
9
9
9
9
8
8
8
8
8
8
8
8
7
8
8
7
7
7
7
8
8
8
9
9
10
10
10
10
10
10
10
10
10
10
10
10
9
9
9
9
9
9
8
8
8
8
8
7
7
7
7
7
7
7
7
7
7
9
10
10
10
10
10
10
10
11
11
11
11
11
11
11
11
11
11
11
11
12
12
12
12
12
12
12
12
12
12
12
12
12
12
12
12
12
12
12
12
12
11
11
11
11
11
11
11
11
11
11
11
11
11
11
11
11
11
11
11
11
11
11
10
10
10
10
10
10
10
10
10
10
10
10
10
10
10
10
10
10
10
10
10
11
11
11
11
11
11
11
11
11
11
11
11
11
11
11
11
11
11
11
11
11
11
11
11
12
12
12
12
12
12
12
12
12
11
11
11
11
11
11
11
11
11
11
11
11
11
11
11
10
10
10
10
10
10
10
10
10
11
11
12
12
12
12
12
12
12
12
11
12
12
11
11
11
11
11
11
11
12
12
12
12
12
12
12
12
12
12
12
12
12
12
12
12
12
12
12
13
13
13
12
12
12
12
12
12
12
12
12
12
12
12
12
12
12
12
12
12
12
12
12
12
12
12
12
12
12
12
12
12
12
12
12
11
11
11
11
11
11
11
11
11
11
11
11
11
11
11
11
11
11
11
12
12
12
12
12
12
12
12
12
12
12
12
12
12
12
11
11
11
11
11
11
11
11
11
11
11
11
11
11
11
11
11
11
11
11
11
11
11
11
11
11
11
11
12
12
12
12
12
12
12
12
12
11
11
11
11
11
11
11
11
11
11
11
11
11
11
12
12
12
12
12
12
12
12
12
12
12
12
12
12
12
12
12
12
12
12
12
12
12
12
12
12
12
12
12
12
11
11
11
11
11
11
11
11
11
11
11
11
11
11
11
11
11
11
11
11
11
11
11
11
11
11
11
11
11
11
11
11
11
11
11
11
11
11
11
11
11
11
11
11
11
11
11
12
12
12
12
11
11
11
11
11
11
11
11
11
11
11
11
9
8
8
8
8
8
8
8
8
7
8
8
8
8
8
8
8
8
8
8
8
7
7
7
8
8
8
9
9
9
9
9
9
9
9
9
9
9
9
9
9
9
9
9
9
9
9
9
9
9
9
9
9
10
10
10
10
9
9
10
10
10
10
10
10
10
10
10
10
9
9
9
9
9
9
9
9
9
9
9
9
9
9
9
9
10
10
10
10
10
10
10
10
10
10
10
10
10
10
10
10
9
8
8
8
8
8
8
8
8
8
8
8
8
8
8
8
7
7
7
7
6
6
6
6
6
7
7
7
7
7
7
7
7
7
7
7
7
7
8
8
8
8
8
8
8
8
8
9
10
10
10
11
11
11
11
11
11
11
11
11
11
10
10
10
10
11
11
11
11
12
12
12
12
12
13
13
13
13
12
11
11
11
11
11
11
11
11
11
11
11
11
11
11
11
11
11
11
11
11
11
11
12
12
12
12
12
12
12
13
13
13
13
13
13
13
13
13
13
13
13
13
13
13
13
13
13
14
14
14
14
14
14
14
14
14
14
14
14
14
14
14
14
14
13
13
13
13
13
13
13
13
13
13
13
13
13
13
13
13
13
12
12
12
13
13
13
13
13
13
13
12
12
12
12
12
12
12
12
12
12
12
13
14
14
14
14
14
14
14
14
14
14
14
14
14
14
14
14
14
14
14
14
14
14
14
13
13
12
12
11
11
11
11
11
11
11
11
11
11
11
11
11
10
10
10
10
10
10
10
10
10
10
9
9
9
9
9
9
9
9
8
8
8
8
8
8
8
8
8
8
8
8
8
8
8
8
7
7
7
7
7
6
6
6
6
6
5
5
5
5
5
5
5
5
5
5
5
5
5
5
5
5
5
5
5
5
5
5
5
5
5
5
5
5
5
5
5
5
5
6
6
6
6
6
6
6
6
5
5
5
5
5
5
5
5
5
5
5
5
6
6
6
6
6
6
6
6
6
6
6
6
5
6
6
6
6
6
7
8
8
8
8
8
8
8
8
9
10
10
10
10
10
11
11
11
11
11
11
11
12
12
12
12
12
12
12
12
12
12
12
12
12
12
12
12
12
11
11
11
11
11
11
11
11
11
11
11
11
11
11
11
11
11
11
11
11
11
11
11
11
11
11
11
11
11
11
11
11
11
12
12
12
12
13
13
12
12
12
12
12
12
13
13
13
13
13
13
13
13
13
13
13
13
13
13
13
13
13
13
13
13
15
15
15
14
14
14
14
14
14
14
15
15
15
15
16
16
16
16
16
16
16
16
16
16
15
15
15
15
15
15
15
15
15
15
15
15
15
15
15
15
14
14
14
14
14
14
14
14
14
13
13
12
12
12
12
12
12
13
13
13
16
16
16
15
15
15
15
16
16
16
17
17
17
17
17
19
20
21
21
19
20
20
20
21
22
22
22
22
23
23
23
23
23
23
23
23
23
23
23
23
23
24
25
25
25
24
24
24
24
26
25
25
25
25
25
25
25
25
25
25
25
25
25
25
25
25
25
25
25
25
25
25
25
25
25
25
25
25
25
26
26
26
26
27
27
27
27
27
27
27
27
27
27
27
27
27
27
27
27
27
27
27
27
27
27
27
27
27
27
27
27
27
27
27
27
27
26
26
26
26
26
26
26
26
26
26
26
26
26
26
26
26
26
26
26
25
25
25
25
25
25
25
25
25
25
24
24
24
24
25
25
24
23
23
23
23
23
23
23
23
20
20
20
20
20
20
20
20
20
20
20
20
20
20
20
20
20
20
20
20
21
21
20
19
19
17
17
17
18
17
17
17
15
15
15
15
15
15
17
17
17
17
17
17
17
17
17
17
17
17
17
17
17
17
17
17
17
17
17
17
17
17
17
17
15
15
14
14
14
14
15
15
15
16
16
16
16
16
16
17
17
17
17
17
16
16
16
16
15
15
15
15
15
16
16
16
16
16
16
16
16
17
17
17
17
17
17
17
17
17
17
17
17
17
17
16
16
16
15
15
16
16
16
17
18
18
19
21
21
21
22
22
23
23
23
23
23
23
23
23
23
23
23
23
23
23
23
23
23
23
23
24
24
24
24
24
24
23
23
23
23
24
24
24
24
24
24
24
24
24
24
24
24
24
23
23
23
23
23
23
23
23
23
23
23
23
23
23
23
23
24
24
24
24
24
24
24
25
25
25
25
25
25
25
25
25
23
23
23
23
23
23
24
24
23
23
23
23
23
23
23
23
23
23
23
23
23
23
24
25
25
25
27
28
28
28
29
29
29
29
29
29
29
29
30
30
29
29
29
27
27
27
27
29
30
29
29
30
30
30
30
30
30
30
30
29
29
29
30
30
30
30
30
30
29
29
29
28
28
29
29
29
29
29
29
28
29
29
29
28
28
29
29
29
29
29
29
29
29
29
29
29
29
29
29
29
29
29
29
29
29
29
30
30
30
30
30
30
30
30
30
30
30
30
30
30
30
30
30
30
30
30
30
30
30
30
30
30
30
30
29
29
29
29
29
29
29
29
29
29
29
27
26
26
26
26
26
27
27
27
27
27
27
26
27
26
26
25
25
25
26
27
27
27
27
27
27
27
27
27
27
27
27
27
27
25
25
25
25
25
24
24
25
25
25
25
26
26
27
27
27
28
28
28
29
29
29
29
29
29
29
29
29
29
29
29
29
29
29
29
29
29
29
29
29
29
29
29
29
29
29
29
29
29
29
29
29
29
28
28
28
28
28
28
28
28
28
28
28
28
27
28
29
29
29
29
29
29
29
29
29
29
29
29
29
29
28
28
28
27
27
26
26
26
26
26
26
25
24
24
24
24
24
24
24
24
24
23
24
25
25
23
23
23
23
23
23
23
23
24
21
22
21
21
21
21
21
21
21
20
20
20
20
20
20
20
19
19
19
19
19
19
18
18
18
19
19
19
19
19
19
19
19
18
18
18
18
18
18
18
17
17
17
17
17
17
17
17
16
16
16
15
15
15
15
15
14
14
14
15
15
15
14
13
13
13
12
12
12
12
12
12
12
13
13
13
13
13
13
13
13
13
13
13
12
12
12
12
12
12
12
12
12
12
12
12
12
12
12
12
12
12
11
11
11
11
11
11
11
11
11
11
11
11
12
12
12
12
12
12
12
12
12
12
12
12
12
12
13
13
13
13
14
14
15
17
17
17
17
17
19
19
18
18
18
18
18
18
18
19
19
19
19
19
20
21
21
21
21
21
23
23
24
24
24
24
23
23
23
24
24
24
24
25
25
25
25
26
26
25
25
25
25
27
27
27
25
27
27
27
27
27
27
27
27
27
27
27
27
27
27
27
28
28
28
28
28
28
28
28
28
28
28
28
27
27
27
27
27
27
27
27
27
27
27
27
27
27
27
27
27
27
27
27
27
28
28
28
28
29
29
29
29
29
29
29
30
30
30
29
29
32
32
32
32
32
32
32
32
32
33
33
33
32
32
32
32
32
29
29
29
29
29
29
29
29
29
29
29
29
29
29
28
28
28
28
28
27
26
26
26
26
26
26
25
26
26
26
26
26
27
28
28
28
29
29
29
29
29
30
30
30
30
30
30
30
30
30
30
30
30
30
30
29
29
28
28
28
28
27
27
27
26
26
28
28
29
29
29
28
28
26
26
26
26
26
26
26
26
26
26
26
26
26
26
26
26
26
26
26
25
25
25
27
27
28
28
28
28
28
27
26
25
25
25
24
24
24
24
24
23
23
23
23
23
23
23
23
23
22
22
22
22
22
22
22
22
22
22
21
21
21
18
18
18
18
18
18
18
18
18
18
18
18
17
17
17
17
17
17
17
17
17
17
17
17
17
17
17
17
15
17
17
17
17
17
17
17
17
17
17
17
17
17
17
17
17
16
16
15
15
14
15
15
15
15
15
15
15
15
15
15
15
14
14
14
14
14
14
14
14
14
14
14
14
14
14
14
14
14
14
14
14
14
14
14
14
13
13
13
13
14
14
14
13
14
14
14
14
14
14
14
14
15
14
15
15
16
17
17
17
17
17
17
17
17
17
17
17
16
16
16
16
16
16
17
18
19
20
20
20
20
20
21
21
21
20
19
19
19
19
19
19
18
19
19
19
19
19
19
21
21
21
21
21
21
21
21
21
21
21
21
21
21
21
21
21
21
21
23
23
23
23
24
24
24
24
24
24
24
24
24
24
24
24
24
25
26
26
26
26
26
26
29
29
29
30
30
31
30
30
30
30
30
29
29
29
29
30
31
33
34
35
36
36
36
36
36
36
36
36
36
36
34
35
35
35
35
35
35
35
35
35
35
35
35
35
35
35
35
35
35
35
35
35
35
35
37
39
40
40
40
39
39
42
44
44
44
45
45
46
46
46
46
46
46
45
45
45
45
45
45
44
44
44
44
43
42
42
42
42
42
42
40
40
40
40
41
41
41
41
40
40
39
39
39
39
39
39
39
38
38
38
38
37
36
35
35
35
35
35
35
35
35
35
35
35
35
35
35
35
35
35
35
35
35
35
35
35
35
35
33
33
31
31
31
30
30
32
32
32
30
30
32
32
32
33
33
32
32
31
31
30
30
30
29
29
29
29
29
30
30
30
29
29
29
28
28
27
27
27
27
27
27
27
27
27
27
27
27
27
27
27
27
26
26
26
26
26
26
26
26
26
26
26
25
25
25
25
25
25
26
29
31
37
37
40
40
40
40
40
40
40
40
39
38
38
38
37
37
37
40
38
41
42
41
41
42
47
56
55
54
55
65
65
66
77
77
77
83
83
83
83
85
87
95
99
107
108
113
113
113
113
113
118
118
118
118
120
120
121
121
121
121
121
121
122
122
122
123
123
124
124
124
124
125
129
129
131
131
131
130
130
130
132
132
132
132
134
134
135
136
136
137
141
143
144
144
144
148
158
160
162
162
164
171
173
176
187
189
189
202
202
204
204
204
204
204
206
206
207
208
208
212
212
212
212
212
213
214
216
217
218
223
224
225
237
244
244
248
255
264
267
267
267
267
267
267
265
265
266
263
264
263
262
262
263
263
263
259
258
256
255
255
274
276
285
285
283
283
283
285
285
285
283
279
279
279
284
286
286
282
272
282
290
294
297
297
296
299
302
306
302
302
294
292
292
292
291
291
291
323
322
325
327
328
328
329
330
330
329
329
327
327
327
327
327
328
329
331
332
332
332
331
333
336
336
339
356
356
356
356
354
354
354
346
346
347
347
344
341
341
341
340
341
339
337
336
337
333
330
329
329
329
331
332
322
311
309
307
307
303
304
306
309
315
315
314
306
306
305
304
303
303
295
293
291
296
297
301
307
308
308
308
309
306
304
304
308
315
326
326
327
319
321
338
343
349
353
365
366
366
367
410
416
451
449
445
444
434
433
433
431
434
429
433
433
432
432
429
430
430
430
432
432
435
435
434
431
432
432
434
438
440
440
440
439
425
419
416
416
415
410
410
403
400
398
398
410
418
416
414
413
412
409
409
408
408
404
405
405
400
399
397
394
394
391
391
386
386
371
370
365
364
364
364
362
360
360
359
358
353
351
350
349
349
344
344
345
345
345
345
345
339
333
332
332
332
332
332
333
331
329
329
325
325
321
321
321
318
318
316
314
297
297
296
295
294
293
291
289
288
285
282
281
275
265
264
263
261
260
259
259
255
255
249
241
228
215
211
210
206
194
193
191
176
28
27
25
25
24
24
24
23
23
23
23
25
24
24
24
24
24
25
25
24
24
24
23
23
23
23
23
22
21
21
21
21
21
21
21
21
20
20
19
19
18
18
18
17
17
17
17
17
19
19
18
19
19
19
19
20
18
18
18
18
19
19
19
19
18
17
17
17
17
18
19
19
18
18
18
18
18
20
20
21
21
21
21
21
21
21
20
20
20
21
21
22
22
22
22
22
22
22
22
22
21
21
21
21
21
21
20
20
20
20
20
20
20
20
20
20
19
19
19
19
19
19
19
19
18
18
19
19
19
19
19
20
20
20
20
20
20
20
20
20
20
20
20
20
20
20
20
20
20
20
20
20
20
20
20
20
20
20
20
20
20
18
18
18
17
17
17
17
17
17
17
17
17
17
17
17
17
17
17
17
17
17
17
17
17
17
17
17
17
17
17
17
17
17
17
17
17
17
16
15
15
15
15
15
15
15
15
15
14
14
14
14
14
14
14
14
14
14
14
14
14
14
13
13
13
14
14
14
14
15
14
14
14
14
14
13
14
14
13
13
13
13
13
13
13
12
14
14
14
14
16
16
16
16
16
16
15
15
15
17
17
17
17
16
17
17
19
19
19
19
19
19
19
20
20
20
20
20
20
20
20
20
19
19
19
18
18
18
18
18
19
20
21
23
23
23
23
23
23
23
23
23
23
23
23
23
23
23
23
24
25
25
25
25
25
25
25
25
25
25
25
25
25
25
25
25
25
25
25
25
25
25
25
25
25
25
25
25
25
25
25
25
25
26
26
26
26
26
26
26
26
26
26
26
26
26
26
26
26
26
26
25
24
24
24
24
24
23
23
22
22
21
20
20
20
20
20
20
20
19
18
18
18
18
19
19
19
19
19
19
20
20
20
20
20
20
20
20
20
20
21
18
18
18
18
18
18
17
17
17
17
17
17
17
16
16
16
16
16
16
16
16
16
16
16
16
16
16
16
16
16
14
15
15
14
14
13
13
13
12
13
12
12
12
12
12
12
12
12
12
12
11
11
11
11
11
11
11
11
11
11
11
11
12
12
11
11
11
11
11
11
11
11
11
11
11
11
11
11
11
11
11
11
11
12
12
12
12
12
12
11
11
11
11
11
11
11
11
11
11
11
11
11
11
11
11
11
11
11
11
11
11
11
11
11
11
11
11
11
11
11
11
11
11
11
11
11
11
11
11
11
11
11
11
11
11
11
11
11
11
11
11
11
11
11
11
11
10
9
9
9
9
9
9
9
9
9
9
9
9
9
9
9
9
9
9
9
9
9
9
9
9
9
9
9
9
9
9
9
9
9
9
9
9
8
8
8
8
8
8
8
8
8
8
8
8
8
8
8
7
6
5
5
5
3
3
3
3
3
4
4
4
4
4
4
4
4
4
4
4
4
4
5
5
5
5
5
5
5
5
5
5
6
6
6
6
6
6
7
7
7
7
7
7
7
7
7
7
7
7
7
7
7
9
10
11
11
11
11
11
11
11
11
11
11
11
12
12
12
12
13
13
12
12
12
12
13
13
13
13
14
14
14
14
14
14
14
14
14
14
14
14
14
14
14
14
14
14
14
14
14
14
14
14
14
14
14
14
14
14
14
14
14
14
13
13
13
12
12
12
12
12
12
12
12
12
12
12
12
12
13
13
13
13
13
13
13
13
13
13
13
13
13
12
12
12
13
13
13
13
13
13
13
15
15
15
15
16
16
16
16
16
17
17
17
19
19
19
19
19
19
19
20
20
20
21
21
21
21
20
20
19
19
20
20
20
20
20
20
20
20
20
20
18
18
18
19
19
19
19
19
19
18
17
17
17
17
17
17
17
17
18
18
18
18
18
17
17
17
17
17
17
17
17
17
17
17
17
17
17
17
17
17
17
17
17
17
17
17
17
17
17
17
18
18
18
18
19
19
20
20
20
20
20
20
20
20
20
20
20
20
20
20
20
20
20
20
20
20
20
20
20
20
20
20
20
20
20
20
20
20
20
20
21
22
23
23
22
22
22
22
22
22
22
22
22
22
21
22
21
21
21
21
19
19
19
19
19
18
18
18
18
18
17
17
17
17
16
16
16
16
16
16
16
16
16
15
15
14
13
13
13
13
13
13
13
13
13
13
13
13
13
13
13
13
13
13
13
13
13
13
14
14
14
14
14
14
14
14
14
13
13
12
12
12
12
12
12
11
11
11
11
11
11
11
11
11
11
11
11
11
11
11
11
11
11
11
11
11
11
11
11
11
11
11
11
11
11
11
11
11
11
11
11
11
11
11
10
10
10
10
9
9
9
9
9
9
9
9
9
9
9
9
9
8
8
8
8
8
8
8
8
8
8
7
7
7
7
7
7
7
7
6
6
6
6
6
6
6
6
6
6
6
6
6
5
5
5
5
5
5
5
5
5
5
5
5
5
5
5
5
5
5
5
5
5
5
5
5
5
5
5
5
5
5
5
5
5
5
5
5
5
5
5
5
5
5
5
5
5
5
5
5
5
5
5
5
5
5
6
6
6
6
6
6
7
8
8
8
8
8
8
8
8
8
8
9
9
9
9
9
7
7
8
7
7
7
7
7
7
7
7
7
9
9
9
9
9
9
9
9
9
9
10
10
10
10
10
10
10
10
10
10
10
10
10
10
9
10
10
10
10
10
10
10
10
10
11
11
11
11
11
11
11
11
11
11
11
11
11
11
11
11
11
11
11
11
11
11
11
11
11
11
11
11
11
11
12
12
12
12
12
12
14
14
14
14
15
15
15
15
15
15
16
16
16
16
16
16
17
17
17
17
17
17
17
17
17
17
17
17
17
17
17
17
17
17
17
17
17
17
17
17
17
17
17
17
17
17
17
17
17
14
14
13
12
12
12
12
12
12
12
12
12
12
13
13
13
13
13
12
12
12
12
12
12
13
13
13
13
13
13
15
15
15
13
13
13
14
14
14
14
14
14
14
14
14
14
14
14
14
14
14
14
14
14
14
14
14
14
14
14
14
14
14
14
14
14
14
14
14
14
14
14
14
14
13
13
13
13
13
13
13
12
11
11
11
11
11
11
11
11
11
11
11
11
11
11
11
11
11
11
11
11
11
11
11
11
11
11
11
11
11
11
11
10
10
10
10
10
10
10
10
10
9
9
9
9
9
9
9
9
9
9
9
9
9
9
9
8
8
8
8
8
8
7
7
7
7
7
7
7
7
7
7
7
7
7
7
7
7
7
7
7
6
6
6
6
6
6
6
6
6
6
6
6
6
6
6
6
6
6
6
6
6
6
5
5
5
5
5
5
5
5
5
5
5
5
5
5
5
5
5
5
5
5
5
5
4
4
4
4
4
4
4
4
4
4
4
4
4
4
4
4
4
3
3
3
3
3
3
3
3
3
3
3
3
3
3
3
3
3
3
3
3
4
4
3
3
3
3
4
4
4
4
4
4
4
4
4
4
4
4
4
4
4
4
4
4
4
4
4
4
4
4
4
4
4
4
4
4
3
3
3
3
3
3
3
3
3
3
3
3
3
3
3
3
3
3
3
3
3
3
3
3
3
3
3
3
3
3
3
3
4
4
4
4
4
4
4
4
4
4
4
4
4
4
4
4
4
4
4
4
4
4
4
4
4
4
4
4
4
4
4
5
5
5
5
5
5
5
5
5
5
5
4
4
4
4
4
4
4
4
5
5
5
5
5
5
5
5
5
5
5
5
5
5
5
5
5
5
5
5
5
5
5
5
5
5
5
5
5
5
5
6
6
6
6
6
6
6
6
6
6
6
6
6
6
6
6
6
6
6
6
6
6
6
6
6
6
6
6
6
6
6
6
6
6
6
6
6
6
6
6
6
6
6
6
6
6
6
6
6
6
6
6
6
5
5
8
9
9
9
9
9
9
9
9
9
9
9
9
9
9
9
9
9
9
9
9
9
9
9
10
10
10
10
10
10
10
10
10
10
10
9
9
9
9
9
9
9
10
10
10
10
10
10
10
10
10
10
10
10
10
9
9
9
9
9
9
9
9
9
9
9
10
10
10
10
10
10
10
10
10
9
9
9
9
9
9
9
9
9
9
9
9
9
9
9
9
9
9
9
9
9
9
9
9
9
9
9
9
9
9
9
9
9
9
9
8
7
7
7
7
7
7
7
7
7
7
7
7
7
7
7
7
7
7
7
7
7
7
7
7
6
6
6
6
6
6
6
6
6
6
6
6
6
6
6
6
6
5
5
5
5
5
6
6
8
8
8
8
8
8
8
8
8
8
8
8
8
8
7
7
7
7
7
7
7
8
8
8
8
8
9
9
9
9
9
9
9
9
9
9
9
8
8
8
8
8
8
8
8
8
8
8
8
9
9
9
9
9
9
9
9
8
8
8
8
8
8
8
8
8
8
8
8
8
8
7
7
7
7
7
7
7
7
7
7
7
7
7
6
6
6
6
6
6
6
6
7
7
7
7
7
7
8
9
9
10
10
10
10
10
10
10
10
10
10
10
10
10
10
10
10
10
10
10
11
11
11
11
11
11
11
11
11
11
11
11
11
13
13
13
13
13
13
13
13
13
13
13
13
13
13
13
13
13
13
13
12
12
12
12
12
12
12
12
12
12
12
12
12
13
13
13
13
13
13
13
13
14
14
13
13
13
13
13
13
13
13
13
13
13
13
13
12
11
11
11
11
11
11
11
11
11
11
11
11
11
11
11
11
11
11
11
10
9
9
9
8
8
8
8
8
7
7
7
7
7
7
7
7
7
7
7
7
7
7
7
7
7
7
7
7
7
7
7
7
7
7
7
7
8
8
8
8
8
8
8
8
7
7
6
6
6
6
6
7
7
7
8
8
8
8
8
8
9
9
9
10
10
8
8
8
8
8
9
9
9
9
9
9
9
9
9
9
9
8
9
9
9
9
7
7
7
6
6
6
7
8
8
8
8
8
8
8
9
10
10
10
10
10
11
11
11
11
11
11
11
11
11
11
11
11
11
11
11
11
11
11
11
11
11
14
15
15
16
16
16
16
16
17
17
17
17
17
17
17
17
17
17
17
17
17
17
17
17
17
17
17
17
18
18
18
18
17
17
17
18
18
18
18
20
20
20
20
20
20
20
20
20
20
20
20
20
20
20
20
20
20
20
20
20
20
20
20
20
20
20
20
20
20
19
20
20
20
19
19
19
19
19
19
19
19
19
19
19
19
19
19
19
19
19
19
19
19
19
19
19
19
19
19
19
19
19
19
19
19
19
19
19
19
19
20
20
21
21
22
22
22
23
23
23
23
23
23
23
23
22
22
23
25
25
25
25
25
25
24
24
25
26
26
25
25
26
25
25
24
24
24
24
24
25
25
29
28
29
29
28
27
26
26
26
26
29
29
33
34
34
33
34
38
38
38
38
38
39
39
39
40
40
40
40
40
40
39
39
38
38
39
39
38
38
38
38
38
39
39
40
40
40
40
40
40
40
40
40
40
40
41
41
41
41
41
41
41
41
41
41
41
41
41
41
41
41
41
41
41
41
41
41
41
41
41
41
41
41
41
41
41
41
41
41
41
41
41
41
41
41
41
41
41
41
41
41
41
41
41
41
41
41
41
41
41
41
41
41
40
40
41
41
41
41
40
40
40
40
43
46
46
45
45
43
41
41
41
41
41
43
44
44
44
44
43
45
45
45
44
44
44
45
46
45
46
47
47
46
46
44
42
42
42
43
43
43
42
43
42
42
43
43
43
43
43
43
43
42
42
42
42
41
41
41
40
40
38
38
38
38
38
38
38
39
39
39
39
38
38
37
37
37
36
36
36
36
36
36
36
36
36
36
36
36
37
37
38
38
38
38
39
39
39
40
38
37
37
37
37
43
46
47
46
46
46
46
47
47
47
47
47
47
47
47
47
48
48
48
47
47
47
47
48
47
48
50
50
48
48
48
47
47
47
47
47
47
47
47
48
49
49
51
49
52
52
52
51
51
52
52
52
52
52
53
53
52
52
52
52
52
51
52
53
53
52
52
51
51
51
50
49
50
50
50
50
50
50
50
50
50
50
50
50
49
49
49
49
49
49
49
49
49
49
49
49
49
50
49
49
49
49
49
48
48
48
48
47
47
47
46
45
42
42
42
41
41
41
41
41
41
41
41
41
41
41
39
39
39
39
39
39
39
39
39
38
38
38
39
39
39
39
39
39
39
39
38
38
37
38
38
37
37
37
36
37
36
36
36
36
36
36
36
36
38
38
39
38
37
36
36
36
35
35
35
35
34
34
35
35
35
36
36
36
36
35
35
34
33
34
32
33
32
31
31
31
30
29
28
28
28
28
28
25
24
21
20
13
13
13
13
13
13
13
13
13
13
13
13
13
13
13
13
13
13
13
13
13
13
13
13
13
13
13
12
13
13
13
13
13
13
13
13
13
13
13
13
13
13
13
13
13
13
13
14
14
14
14
14
14
14
14
14
14
14
14
15
15
15
14
14
14
14
14
15
15
15
15
15
15
15
15
15
15
15
14
14
14
14
13
11
11
11
11
11
11
11
11
10
10
10
10
10
10
10
10
10
10
10
10
10
10
10
10
10
11
11
11
10
10
10
10
11
11
10
10
10
10
10
10
11
11
11
11
12
12
12
12
12
13
13
13
13
13
13
14
14
14
14
15
15
15
15
15
15
15
15
15
15
15
15
14
14
14
14
14
14
14
14
14
14
14
14
14
14
14
14
14
14
14
14
14
14
14
14
14
14
14
14
14
14
14
13
13
13
13
12
12
12
11
11
11
11
11
11
11
11
11
11
11
11
11
11
11
10
10
10
10
10
10
10
10
10
10
10
10
10
10
10
10
10
10
10
10
10
10
10
10
10
10
10
10
10
10
10
10
10
10
9
9
9
9
7
7
7
7
7
6
6
6
6
6
5
5
5
5
5
5
5
5
5
5
5
4
3
3
3
3
3
3
2
2
2
2
2
2
2
2
2
2
2
3
4
3
3
3
4
4
4
4
5
5
4
4
4
4
4
4
4
4
4
4
5
5
5
5
5
4
4
4
4
4
4
4
5
5
5
5
5
5
5
5
5
5
5
5
5
5
5
6
6
6
6
6
6
6
6
6
6
6
6
6
6
6
6
6
7
7
7
7
7
7
7
8
8
8
8
8
8
8
8
8
8
8
8
8
8
8
8
8
8
8
8
8
8
8
8
8
8
8
7
7
7
7
7
7
7
7
7
7
7
7
7
7
7
7
7
7
7
7
7
7
7
7
7
7
7
7
7
7
7
7
7
7
7
7
8
9
9
9
9
9
9
9
9
8
8
8
8
8
8
8
8
8
8
8
8
7
7
7
7
8
8
8
8
9
9
9
9
9
9
9
9
9
8
8
7
7
7
7
7
7
7
8
8
8
7
7
7
7
7
7
7
7
7
7
7
6
6
6
7
7
7
7
7
7
7
6
6
6
6
6
6
6
5
5
5
5
5
5
5
5
5
5
5
5
5
5
6
6
6
6
6
6
6
6
6
6
6
6
6
6
6
6
7
7
7
7
7
7
7
10
10
10
10
10
10
10
10
10
11
11
11
11
11
11
11
11
11
11
11
11
10
11
11
11
11
11
11
11
11
11
11
11
11
11
11
11
11
11
11
11
11
11
11
11
11
11
11
11
11
11
11
11
11
11
11
11
11
11
11
11
11
11
11
11
11
11
11
11
11
11
11
11
11
11
11
11
11
11
11
11
11
11
11
11
11
11
11
11
11
11
11
11
11
11
11
11
11
11
11
11
11
11
11
11
11
11
11
10
10
10
10
10
10
10
10
10
10
10
10
10
10
10
10
10
10
10
9
9
10
10
10
10
10
10
10
10
10
10
10
10
11
11
11
11
11
11
11
10
10
10
10
11
11
11
11
11
11
11
10
10
10
10
11
11
11
13
13
13
13
13
13
13
13
13
12
11
12
12
12
13
12
12
12
12
12
12
13
14
14
14
14
14
14
14
14
14
13
13
14
14
14
15
15
15
16
16
16
16
16
16
16
17
17
17
17
17
17
17
17
17
17
17
17
17
17
16
16
16
16
16
16
17
17
17
17
17
17
17
17
19
19
20
20
20
20
19
20
21
21
21
21
23
23
23
23
23
23
23
23
23
24
24
24
24
24
24
24
25
25
25
28
27
29
29
29
29
29
29
29
29
29
29
29
29
29
29
29
29
29
29
29
29
29
29
29
29
29
29
29
29
29
29
29
29
29
29
29
28
28
28
29
29
29
29
29
29
29
29
29
29
29
29
29
29
29
30
32
32
32
32
33
33
33
33
35
35
35
35
34
34
35
35
35
35
35
35
35
35
35
35
35
35
35
35
34
34
34
33
33
32
32
32
32
33
34
33
33
33
33
33
33
34
34
34
35
34
33
33
33
33
33
33
33
34
38
38
38
38
38
37
37
38
38
38
38
38
38
39
40
40
36
35
36
37
37
37
37
37
38
38
38
38
38
38
38
38
41
42
45
45
46
46
47
47
47
47
47
48
48
47
47
45
45
46
46
46
47
48
53
54
55
55
55
55
55
55
54
54
54
54
53
53
53
53
53
53
52
52
52
52
52
52
51
51
52
53
53
53
53
53
53
53
54
54
54
54
55
54
54
53
53
53
52
52
52
52
52
52
52
52
52
52
52
52
52
52
51
51
52
52
52
53
53
53
53
52
52
52
53
53
54
54
54
54
54
54
54
54
54
53
53
53
52
52
52
52
52
52
49
49
47
47
48
50
50
50
51
49
48
48
48
47
47
47
47
47
47
47
47
43
42
42
42
42
43
45
45
45
42
42
42
42
43
41
41
41
41
41
39
39
39
37
37
35
35
35
37
37
37
37
38
42
45
45
45
46
46
47
48
48
48
48
48
47
47
47
47
54
54
54
54
54
54
54
54
55
55
55
55
55
56
57
56
55
55
55
55
55
55
55
55
55
53
53
53
53
53
53
53
53
53
53
53
53
51
51
49
47
47
47
47
47
47
46
46
46
46
45
45
45
45
45
46
47
47
47
47
47
47
47
47
47
47
47
47
48
47
47
49
49
50
51
50
49
49
49
49
49
50
49
49
49
49
49
49
49
50
50
50
50
50
49
48
48
48
48
48
48
49
49
47
47
47
45
45
45
45
45
45
45
44
43
43
43
43
43
45
47
51
50
49
49
46
47
47
47
45
46
47
49
48
48
48
48
48
48
46
45
45
45
44
44
44
44
44
44
44
44
43
43
43
43
44
44
42
42
42
41
43
42
42
42
42
43
43
43
43
43
44
43
43
43
43
44
44
44
43
41
40
40
40
40
40
40
39
38
38
38
38
38
38
37
37
37
35
35
35
35
35
35
37
37
38
38
41
41
42
42
42
42
42
42
42
43
44
44
44
44
44
45
45
44
44
44
44
45
44
44
43
42
42
42
42
42
42
42
42
40
39
39
39
39
39
39
39
38
38
37
37
37
36
36
36
35
35
34
34
35
36
36
36
39
39
41
40
41
40
40
40
40
41
45
46
46
47
44
44
44
43
42
42
43
43
44
44
44
44
44
44
43
43
43
42
42
42
41
41
41
41
41
41
41
41
41
41
41
41
41
41
41
41
40
40
39
39
39
40
40
40
40
40
40
40
40
39
39
39
39
38
38
35
35
35
35
35
35
35
35
34
32
33
33
33
33
33
32
32
32
30
30
30
30
29
29
30
30
30
30
30
30
30
30
30
30
30
30
29
29
29
29
29
29
29
30
30
30
30
30
30
30
30
30
30
30
29
29
27
29
28
29
28
29
29
33
33
35
35
34
34
34
34
33
33
33
29
29
29
29
29
29
29
29
29
28
27
27
27
29
29
29
29
29
28
28
28
28
28
29
28
29
29
28
29
30
29
29
32
32
32
32
32
32
34
34
34
34
35
35
35
35
35
35
35
35
35
35
35
36
36
35
35
35
35
35
35
35
35
36
36
37
38
38
38
38
38
38
38
38
38
38
38
38
37
37
37
37
37
37
37
37
37
37
37
37
37
37
37
37
39
39
38
38
38
38
38
38
38
38
39
39
39
39
39
40
40
40
40
41
41
42
44
45
45
46
46
46
46
46
45
44
42
42
42
42
42
42
41
41
41
41
40
40
40
40
40
41
42
41
41
40
40
41
41
41
40
40
41
41
41
41
41
40
40
40
40
40
40
40
40
40
41
41
41
40
40
40
40
39
38
38
38
38
38
38
38
36
36
37
37
37
37
37
37
36
36
35
35
35
35
35
35
39
39
39
39
39
39
41
41
41
42
43
43
43
43
46
46
46
46
46
46
46
46
46
46
46
46
48
48
48
48
48
48
47
47
47
47
47
47
44
44
45
47
47
47
47
47
47
47
47
47
49
50
50
51
51
51
51
51
51
51
52
52
53
53
53
53
53
53
50
50
50
50
50
50
50
50
50
50
51
53
52
52
51
51
51
51
51
51
51
52
51
52
52
52
52
52
52
52
52
53
52
53
53
53
53
53
53
53
53
53
53
52
52
50
51
51
51
51
51
51
51
51
51
51
51
51
52
51
51
50
50
51
52
53
53
52
51
51
51
51
51
51
53
53
55
54
52
52
50
50
49
51
52
52
53
53
53
53
53
53
53
54
53
54
54
53
53
53
53
53
53
53
53
53
54
54
54
55
56
55
54
53
53
53
54
55
55
56
55
53
53
55
55
54
55
55
56
56
56
55
55
55
54
54
54
54
54
53
53
54
54
54
54
53
51
51
51
51
50
51
51
50
50
50
51
51
51
51
51
51
53
53
53
52
51
51
52
53
53
53
53
53
53
54
54
54
55
54
54
55
56
55
55
55
54
53
53
53
53
53
54
53
54
54
53
53
53
52
52
53
53
54
56
56
55
54
53
53
53
54
54
55
54
53
52
52
51
51
51
51
50
49
49
49
49
49
49
49
49
48
48
48
48
48
48
48
49
49
49
48
48
49
49
51
51
51
51
52
52
52
51
51
51
52
51
50
50
49
49
50
49
48
47
47
45
45
46
47
47
47
48
47
47
47
47
47
47
47
47
47
47
47
46
46
44
44
44
45
46
46
46
46
45
45
45
45
44
45
45
45
44
44
41
41
41
41
42
42
43
43
43
44
44
44
44
44
44
45
46
45
45
45
44
44
44
44
44
44
43
41
41
41
41
41
41
41
39
39
31
31
30
31
30
30
29
29
29
28
26
25
25
25
25
23
23
24
24
26
27
27
26
26
27
27
27
28
28
28
28
28
29
29
29
29
29
29
29
29
29
29
29
29
29
29
29
29
29
29
29
29
29
29
29
29
29
29
28
28
28
28
29
29
28
28
28
28
28
28
29
29
29
29
29
29
29
29
29
29
29
29
29
29
29
29
29
29
29
29
29
29
29
29
29
29
29
29
29
29
29
29
29
29
29
29
29
29
27
27
27
28
29
28
28
27
26
26
26
26
26
26
26
26
25
25
25
25
25
25
26
26
25
25
26
25
25
25
25
25
25
25
25
25
25
25
25
25
25
25
25
25
24
24
24
24
24
24
24
23
23
23
23
23
23
21
22
22
21
21
22
23
23
23
23
23
23
23
23
22
22
22
22
22
22
22
22
22
22
21
21
21
21
21
21
21
21
21
21
22
22
23
23
23
22
22
22
22
22
22
22
21
20
20
22
23
23
23
23
23
23
25
25
24
24
24
25
25
25
25
25
25
25
25
25
25
25
25
25
25
25
25
25
25
26
27
26
26
29
29
30
31
31
32
33
33
33
33
34
34
36
38
39
41
42
43
43
46
46
46
47
47
49
49
48
48
49
50
51
52
52
52
52
52
53
53
53
53
53
53
52
52
51
50
51
51
51
51
51
51
51
50
50
50
50
50
50
49
49
49
49
48
48
48
48
48
48
48
48
47
47
45
45
45
45
45
44
45
45
44
45
46
46
45
45
45
45
45
45
46
46
47
47
47
47
47
47
47
47
47
47
47
47
47
47
47
47
46
46
46
45
45
45
47
48
48
50
48
50
50
50
51
52
56
59
59
60
61
61
61
61
60
60
60
60
60
60
60
59
60
59
59
59
59
59
58
58
58
58
58
57
56
55
54
54
53
52
53
53
53
52
53
53
52
50
47
47
48
49
50
51
52
53
54
54
54
53
53
53
53
53
53
52
52
52
53
53
53
53
53
54
54
54
54
52
52
52
52
52
52
50
50
48
48
48
47
47
47
48
48
48
49
48
48
48
48
47
47
47
47
47
47
47
47
47
47
47
47
47
47
47
46
46
46
46
45
45
45
45
44
43
42
42
42
42
43
43
43
43
43
43
43
43
42
41
38
38
37
36
36
36
35
35
35
34
34
34
34
34
34
35
35
35
35
35
35
35
35
32
31
31
31
31
31
30
30
30
30
30
30
29
29
29
27
27
27
28
28
28
28
28
29
31
33
33
33
33
35
33
34
33
34
34
35
36
36
37
37
39
39
38
41
43
44
45
45
45
45
46
46
46
47
47
46
46
46
46
46
46
46
46
46
46
45
45
46
47
47
47
46
47
47
47
48
48
48
48
47
47
46
46
46
45
44
44
43
43
43
43
43
43
43
43
44
44
43
43
42
42
42
41
41
41
41
41
41
41
41
40
40
40
40
40
39
39
39
39
40
40
39
39
39
39
39
39
40
41
41
41
41
47
47
47
47
46
46
46
47
47
47
47
47
46
47
46
46
46
47
47
47
47
47
47
47
49
48
48
48
53
53
54
55
57
59
59
59
58
58
58
58
58
59
59
59
59
59
59
59
59
59
59
59
59
59
59
59
58
58
58
58
58
57
57
59
59
58
57
56
54
54
54
54
54
54
53
53
53
53
53
53
55
55
55
53
53
53
51
51
51
51
51
51
51
52
52
53
53
53
52
53
53
53
53
53
52
52
58
59
63
64
65
64
63
63
63
65
65
65
65
64
63
63
63
63
62
62
62
62
61
61
61
61
61
62
62
62
62
62
62
62
62
62
62
62
61
61
61
61
61
53
53
53
53
54
48
50
53
53
53
53
53
53
55
55
56
57
58
58
58
59
57
57
58
58
58
58
59
59
61
63
63
63
66
66
65
65
65
64
64
60
60
71
72
74
75
73
74
74
74
73
73
73
73
75
75
74
74
73
73
73
73
73
73
73
71
71
71
71
71
71
70
69
69
69
69
70
71
71
71
70
68
68
68
68
68
68
68
68
68
68
68
67
67
67
67
67
67
67
67
67
67
67
68
68
69
69
69
69
69
69
69
69
69
68
66
66
66
66
67
67
68
68
67
67
69
72
73
71
71
71
71
71
71
71
75
77
77
76
75
75
74
74
74
74
74
73
72
71
70
72
72
73
72
74
74
75
77
77
78
76
77
76
81
81
81
81
80
81
82
82
82
81
79
78
77
80
80
79
80
80
81
82
81
82
80
82
80
80
87
89
88
88
86
86
86
86
86
86
87
87
87
88
87
87
87
86
86
85
85
85
86
86
87
88
88
88
88
89
89
90
90
91
91
91
89
88
87
87
87
87
89
87
87
87
84
84
84
84
84
84
84
84
84
84
85
87
87
86
85
86
85
86
86
86
85
85
84
84
84
84
85
84
83
83
83
83
83
83
83
83
83
80
81
81
80
83
85
85
85
87
85
84
87
86
86
86
84
84
83
84
86
85
85
84
83
83
84
83
79
79
79
79
79
79
79
79
79
78
78
77
77
77
77
77
77
77
77
77
76
74
74
74
74
74
74
74
71
68
68
68
69
69
66
66
66
65
65
65
65
65
65
65
64
64
64
64
64
62
59
59
59
59
58
55
55
55
55
57
57
57
56
56
56
54
54
54
54
54
54
54
57
57
57
56
55
55
54
54
54
54
53
53
53
53
50
50
48
48
48
47
47
47
40
39
39
39
30
30
29
19
15
15
15
15
15
15
14
14
14
11
11
11
11
11
11
11
11
11
11
11
11
11
13
13
13
13
13
13
13
13
13
13
13
13
13
13
13
14
14
14
13
13
13
14
14
14
14
14
14
15
15
15
15
15
15
15
15
15
14
14
14
14
14
14
13
13
14
14
15
15
15
14
14
14
13
13
13
13
13
13
13
13
13
13
13
13
13
13
14
14
14
14
14
14
12
12
13
13
13
13
12
12
12
12
12
12
12
12
12
12
12
12
12
12
13
13
13
13
13
13
13
12
12
12
12
12
12
13
11
11
11
11
11
12
13
13
14
14
14
14
17
17
18
19
21
21
21
21
21
22
22
23
23
23
23
23
23
23
27
29
33
33
34
35
35
35
36
36
36
36
37
37
37
37
37
37
37
37
37
36
35
35
35
35
35
35
35
35
35
35
35
35
35
35
35
35
35
35
36
36
36
36
38
41
47
48
48
52
52
52
52
52
52
52
51
51
51
53
53
53
53
53
53
53
53
53
53
53
53
52
52
52
52
52
52
52
52
53
53
51
51
51
51
51
51
51
51
51
50
50
50
48
48
48
48
47
47
47
47
47
47
47
47
47
47
47
47
47
47
47
47
47
47
47
47
47
47
47
47
47
47
47
47
47
47
47
47
45
45
45
47
47
49
50
50
48
48
47
47
47
47
47
47
47
46
46
46
46
44
44
43
43
43
43
43
43
43
43
43
42
42
42
41
41
41
41
41
41
41
41
40
40
41
41
41
41
41
41
41
39
39
39
39
39
39
39
37
37
37
37
37
37
35
35
35
35
35
35
35
36
36
36
36
37
36
36
36
36
35
35
35
35
34
35
34
34
34
34
34
32
32
32
30
31
29
28
28
28
27
28
27
27
27
27
27
26
26
27
27
26
26
26
26
26
26
26
26
26
26
25
25
25
25
25
25
25
26
26
26
26
23
23
23
23
24
27
28
27
27
28
29
32
32
32
31
31
31
31
31
31
31
31
31
31
29
29
29
29
29
29
29
29
29
29
29
29
29
29
29
28
27
27
26
26
26
26
26
26
26
26
26
26
26
26
26
26
25
25
25
25
25
25
25
25
24
24
24
24
24
24
24
25
25
25
25
26
26
26
26
28
28
28
28
28
28
28
28
29
29
29
33
33
33
34
34
34
34
34
34
34
34
34
34
35
35
35
35
35
35
35
35
34
33
33
32
32
31
31
31
31
32
32
30
30
30
30
30
30
31
30
29
30
31
32
33
33
33
32
32
33
34
32
32
32
32
32
32
32
32
30
30
30
30
30
30
30
30
29
30
30
30
30
30
29
29
31
31
31
32
30
29
29
29
29
29
29
29
33
34
35
35
36
36
36
36
37
38
40
40
42
47
47
47
48
47
47
47
47
47
48
47
47
47
47
47
47
47
47
48
48
48
47
47
47
47
47
47
47
47
47
47
47
47
47
47
47
47
47
47
47
47
47
47
46
46
46
45
44
44
44
45
45
44
44
44
44
44
44
44
45
45
44
42
41
42
42
42
42
44
45
45
45
45
45
45
45
45
43
43
44
44
46
47
47
45
44
44
44
45
47
47
47
49
50
50
50
49
49
49
49
49
49
49
49
49
49
49
49
49
50
49
50
49
49
49
53
53
53
53
53
52
52
53
53
52
52
52
49
49
49
49
48
48
47
44
45
45
45
45
45
45
45
45
45
45
45
44
44
41
41
40
39
38
38
38
38
38
38
37
39
39
39
39
38
38
38
38
38
38
38
36
36
36
36
36
36
36
36
36
36
35
35
36
36
36
35
35
35
35
34
34
34
34
34
34
32
32
32
32
32
32
32
32
32
32
32
32
32
30
30
30
31
32
33
32
32
32
30
29
30
29
29
30
30
29
29
32
32
32
33
34
34
34
35
35
35
35
36
36
36
36
36
36
36
36
35
35
35
35
35
35
35
35
35
38
38
38
39
38
38
37
37
37
37
38
38
38
39
39
37
37
37
39
40
41
41
45
47
48
48
48
48
48
48
48
47
48
47
47
47
47
48
48
48
48
48
48
48
48
48
48
48
47
47
47
46
46
46
46
45
45
45
45
45
44
43
43
43
43
42
43
43
43
42
42
41
41
41
41
42
42
42
42
42
42
42
42
42
42
43
43
43
42
43
42
42
42
41
41
41
41
41
41
41
41
41
41
41
41
41
41
41
41
41
41
40
40
40
40
40
41
41
41
41
40
40
41
41
41
41
41
41
41
41
41
41
41
41
41
39
39
38
38
35
35
35
34
32
32
32
32
29
29
29
29
30
30
36
38
38
37
37
37
37
34
32
31
28
28
28
27
28
28
28
28
27
26
26
26
25
25
25
25
24
21
21
21
21
19
19
19
19
19
19
19
19
19
19
19
19
19
19
19
19
19
19
18
18
18
18
18
18
18
18
18
18
18
18
18
18
17
17
17
17
17
17
17
17
17
17
17
17
17
17
17
17
17
17
17
17
17
17
17
17
17
17
17
17
17
17
17
17
17
17
16
16
16
16
16
16
16
16
16
16
16
16
16
16
16
16
16
16
16
16
16
16
16
16
15
15
13
14
14
14
14
14
14
14
14
14
14
14
13
13
14
14
14
14
14
14
14
14
14
13
13
13
13
13
13
13
13
12
11
11
11
11
11
11
11
11
11
11
11
11
11
11
11
11
11
11
11
9
8
8
8
8
8
8
8
8
7
7
7
5
5
5
5
5
5
5
5
5
5
5
5
5
5
5
5
5
5
5
5
5
5
5
5
5
5
5
5
5
5
5
5
4
4
4
4
4
4
4
4
4
4
4
3
3
3
3
3
3
3
3
3
3
3
3
3
3
3
3
2
1
0
0
0
1
1
1
1
1
1
0
0
0
0
0
0
0
1
1
1
1
1
1
1
1
1
1
1
1
1
1
1
1
1
1
2
2
2
2
2
2
2
2
2
2
2
2
2
2
2
2
2
2
2
2
2
2
2
2
2
2
3
3
3
3
3
3
3
3
3
3
3
3
3
3
3
3
3
4
4
4
4
4
4
4
4
4
4
4
4
4
4
4
4
4
4
4
4
4
4
4
4
4
4
4
4
4
4
4
4
4
4
4
4
4
4
4
4
4
3
3
3
3
3
3
3
3
3
3
4
4
4
4
4
4
4
4
4
4
4
4
4
4
4
4
5
5
5
5
5
5
5
5
5
5
5
5
5
5
5
5
5
5
5
5
5
5
5
5
5
5
5
5
5
5
5
5
5
5
5
5
5
5
5
5
5
6
7
7
7
8
8
8
8
9
9
9
10
10
10
11
11
11
11
11
11
11
11
11
11
12
13
13
13
13
13
13
13
13
13
13
13
13
13
13
13
13
13
13
13
13
13
13
13
13
13
13
13
13
13
12
12
13
13
13
13
13
13
13
13
13
14
14
14
15
15
14
14
14
14
14
14
14
15
15
15
15
16
16
16
16
16
16
16
16
14
14
14
14
14
14
14
14
14
14
14
15
15
15
15
15
17
17
17
17
17
17
17
17
17
17
17
17
17
17
17
17
17
17
17
17
17
17
17
17
17
17
17
17
17
17
17
17
17
17
17
17
17
17
17
17
17
17
18
17
17
17
18
18
17
17
17
17
17
17
17
17
18
18
18
18
18
17
17
17
17
17
17
17
17
17
17
17
17
17
18
18
17
17
17
18
18
18
18
18
18
18
18
17
17
17
17
17
17
17
17
17
17
17
17
17
17
17
15
15
15
15
14
14
14
14
15
13
13
13
13
13
13
13
13
13
13
13
12
12
12
12
12
12
12
12
12
12
11
11
11
11
11
11
11
11
11
11
11
11
11
11
11
11
11
11
11
10
10
10
10
10
10
11
11
11
11
11
11
11
11
11
10
10
10
10
10
10
10
10
10
10
10
10
10
10
10
10
11
11
11
9
9
8
8
8
7
7
7
7
7
7
7
7
7
7
7
7
7
7
7
7
7
7
7
7
7
5
5
5
5
5
5
5
5
5
5
5
5
5
5
5
5
5
5
5
5
5
4
4
4
4
4
4
4
4
4
4
4
4
4
4
4
4
4
4
4
4
4
4
4
4
4
4
4
4
4
4
4
4
3
3
3
3
3
3
3
3
3
3
3
3
3
4
4
4
4
4
4
4
4
4
4
4
4
4
4
4
4
4
4
4
4
4
4
4
5
5
5
5
5
5
5
5
5
5
5
5
5
5
5
5
5
5
5
4
4
5
5
5
5
5
5
5
5
5
5
5
5
5
5
5
5
5
5
5
5
5
5
5
5
5
5
5
5
5
5
5
5
5
5
5
5
5
5
5
5
5
5
5
5
5
5
5
5
5
5
5
5
5
5
5
5
5
5
5
5
5
5
5
5
5
5
5
5
5
5
5
5
5
5
6
6
6
6
6
6
6
6
6
6
6
6
6
6
6
6
6
6
6
6
6
6
7
7
7
7
8
8
8
8
8
8
8
8
8
8
9
9
9
9
9
9
9
9
9
10
10
10
10
10
10
10
10
10
10
10
10
10
10
10
10
10
10
10
10
10
10
10
10
10
9
8
8
8
8
8
8
8
7
6
6
6
6
6
6
6
6
6
6
6
6
6
6
6
6
6
6
5
5
5
5
5
5
6
6
6
6
6
6
8
9
9
9
8
8
8
8
8
8
8
8
8
8
8
8
8
8
8
8
8
8
8
8
8
8
8
8
8
8
8
8
8
8
8
8
8
8
8
8
8
8
8
8
8
8
8
8
8
8
8
8
8
8
8
7
7
7
7
7
8
8
8
8
8
9
9
10
10
9
9
9
9
9
8
8
8
8
8
8
8
9
9
9
9
9
9
10
10
10
10
10
10
10
11
11
11
11
11
11
11
11
11
11
11
11
11
11
11
11
11
11
11
11
11
11
11
11
11
11
11
10
10
10
10
10
10
10
10
11
11
11
11
11
11
11
11
11
11
11
11
11
11
10
10
10
10
10
11
11
12
12
12
12
11
11
11
11
11
11
11
11
11
11
11
11
11
11
11
11
11
13
13
14
14
14
14
13
13
13
13
13
13
13
13
13
13
13
14
14
14
14
14
14
14
14
14
14
15
15
15
15
15
15
15
15
15
15
15
15
15
14
14
14
14
14
14
14
14
14
14
14
14
14
14
14
14
15
15
15
15
15
15
15
15
14
14
14
14
14
14
14
14
14
14
14
14
14
16
16
16
16
16
17
17
17
17
17
17
17
17
17
17
17
16
16
15
15
15
16
16
16
16
17
17
17
17
17
17
17
17
17
17
17
17
17
17
18
18
18
18
18
18
18
18
18
18
18
18
18
18
18
18
18
19
19
19
19
19
19
19
19
19
18
19
19
19
19
18
18
17
17
17
17
17
17
17
16
16
16
16
15
15
15
15
15
15
15
15
15
15
15
15
14
14
14
14
12
12
12
12
12
12
12
14
14
14
14
14
15
15
15
15
16
16
18
18
18
18
18
18
17
17
17
17
17
17
17
18
18
17
17
17
17
17
17
17
16
16
16
16
16
16
16
16
16
16
15
15
15
14
14
14
14
14
14
14
14
14
14
14
14
14
14
14
14
14
14
14
14
14
14
14
14
14
14
14
14
14
16
16
16
16
16
16
17
17
17
17
17
17
17
17
17
17
17
17
17
17
17
17
17
17
17
17
17
17
17
17
17
17
17
17
17
17
17
17
17
17
17
17
17
17
17
16
16
16
16
16
16
16
15
14
14
14
14
14
14
13
13
12
12
12
11
11
11
11
11
11
11
11
11
11
11
12
13
12
12
11
11
11
11
11
11
11
10
10
10
10
10
10
10
10
10
10
10
10
10
10
10
10
11
11
11
11
11
11
11
11
11
11
11
11
11
11
11
11
11
11
11
11
11
11
11
11
11
11
11
11
11
11
11
10
10
10
10
10
10
10
10
10
10
10
10
10
10
10
10
10
10
10
10
10
10
10
10
10
10
10
10
9
9
9
9
9
9
9
9
9
9
8
8
8
8
8
8
8
8
9
9
9
9
9
9
9
9
9
9
9
9
9
9
9
9
9
9
9
9
9
9
9
9
9
9
8
8
8
8
8
8
8
8
8
9
9
8
8
8
8
8
8
8
8
8
8
10
10
10
10
10
10
10
10
10
10
10
10
10
10
10
10
10
10
10
9
9
9
9
9
9
9
9
9
9
9
9
9
9
9
10
9
9
9
8
8
8
8
8
8
8
8
7
7
7
7
6
6
6
6
6
6
6
7
7
7
7
7
7
7
7
7
7
7
7
7
7
7
8
8
7
7
7
7
7
7
7
7
7
7
8
8
8
8
8
8
8
8
8
8
8
8
8
8
8
9
9
8
9
9
8
8
8
8
8
8
8
9
9
10
10
10
10
10
10
11
11
13
13
13
14
14
14
14
14
14
14
14
14
14
14
14
14
14
15
15
15
15
15
15
15
15
16
16
16
16
15
15
15
15
15
15
16
16
16
16
16
16
16
16
16
16
16
16
16
16
16
16
16
16
16
16
16
16
17
17
17
17
17
17
17
17
17
17
17
17
17
17
17
17
17
17
17
17
17
17
17
17
18
17
17
17
17
18
18
18
18
17
17
17
17
17
17
17
17
17
17
16
16
16
16
16
16
16
16
16
16
16
16
16
16
16
16
16
16
16
16
16
16
16
16
16
16
15
15
15
15
15
15
16
16
15
15
15
15
15
15
15
15
15
15
17
17
17
17
18
18
18
17
17
17
17
17
17
17
17
17
17
17
17
17
17
17
17
17
17
17
17
17
17
17
17
17
17
17
17
17
18
17
17
17
17
17
17
17
17
18
18
17
17
17
17
17
17
17
17
17
17
17
17
17
17
19
19
19
19
19
19
19
20
20
21
20
18
18
18
18
18
17
17
17
17
17
17
17
17
17
17
17
17
17
18
18
18
17
17
17
17
17
17
17
17
17
17
16
17
17
17
17
17
17
17
17
17
17
17
17
17
17
17
17
17
17
17
17
17
17
17
17
17
17
17
17
17
17
17
17
17
17
17
17
17
17
17
17
17
17
18
18
18
18
17
17
17
17
17
17
17
17
17
17
17
17
17
17
17
17
17
17
17
17
17
17
17
17
17
17
17
17
17
17
17
17
17
17
16
16
17
17
17
17
17
17
19
20
22
23
23
23
20
20
20
20
20
20
20
20
20
20
20
19
22
21
22
23
22
22
22
22
22
22
22
22
22
22
22
21
21
22
22
22
22
22
22
22
22
22
23
23
23
23
23
23
23
24
23
23
23
23
23
23
23
23
23
23
23
23
23
23
24
24
24
24
24
24
24
24
24
24
24
24
23
23
23
23
22
22
22
22
22
22
22
22
22
22
22
22
22
22
22
22
22
22
22
22
22
23
23
23
23
23
23
23
23
23
23
23
24
24
24
24
24
25
25
24
23
23
23
23
23
23
23
23
23
23
23
23
21
21
21
22
22
22
22
21
21
21
21
21
20
20
20
20
20
20
21
20
21
20
20
19
18
18
18
18
18
18
18
19
19
19
19
19
19
19
19
19
19
19
18
18
18
18
17
17
17
17
17
17
17
17
20
20
21
20
20
20
20
20
20
20
20
19
19
19
20
20
20
20
19
19
19
19
19
19
19
19
19
19
18
18
19
19
19
18
19
19
20
20
20
19
19
19
19
19
19
19
19
19
19
20
20
20
18
18
18
18
18
18
18
18
18
18
18
18
18
18
19
19
19
19
19
19
19
19
19
19
19
20
19
19
19
21
21
21
21
21
21
21
21
20
20
20
20
20
20
20
20
20
20
20
19
19
19
19
19
19
19
19
19
19
19
19
19
19
19
19
19
19
19
19
19
19
19
20
20
20
20
20
20
20
19
19
19
19
19
19
19
19
19
19
20
20
19
18
18
17
17
17
17
17
17
17
17
17
17
17
17
17
17
17
17
17
17
17
17
17
17
17
17
17
17
17
17
18
18
18
17
17
19
19
19
19
21
22
22
21
21
21
22
21
21
21
20
20
21
21
22
19
20
20
20
20
20
20
20
20
20
20
20
20
20
20
20
20
20
20
20
18
19
20
21
21
21
20
21
21
21
21
21
21
21
21
20
20
20
20
20
22
22
22
22
22
22
23
23
23
23
23
23
23
23
23
23
23
23
22
22
21
21
21
21
21
21
21
21
21
21
21
19
19
19
19
19
20
20
20
20
20
19
19
20
20
20
20
19
19
19
19
19
19
19
19
19
19
18
18
18
18
18
18
18
17
17
17
17
17
17
17
17
17
17
17
17
18
18
18
18
18
19
18
18
17
17
17
17
17
17
17
17
17
17
18
17
17
17
16
16
16
16
16
16
16
15
15
15
15
15
15
15
15
15
15
15
15
14
15
18
18
18
18
18
19
19
19
19
20
20
20
20
22
22
22
19
19
19
19
19
19
19
19
19
19
19
19
19
18
18
18
18
18
18
18
18
18
18
18
18
18
18
18
18
18
18
18
18
18
17
17
17
18
18
18
18
18
18
17
17
17
17
17
17
17
17
17
16
16
16
16
16
16
16
16
16
15
15
15
15
15
15
15
15
16
16
16
16
13
13
13
13
13
13
13
13
13
13
13
14
13
13
13
13
13
13
13
12
12
12
12
12
12
12
13
13
13
13
13
12
11
11
10
11
11
11
11
11
13
13
13
13
13
13
13
13
13
13
14
15
14
16
16
16
16
16
16
16
16
16
16
16
16
15
15
15
15
14
12
12
12
11
11
11
11
12
12
12
12
14
15
16
16
16
16
16
16
16
16
16
17
17
17
16
16
17
17
17
17
17
17
17
18
17
17
17
17
17
17
17
17
17
17
17
17
17
17
17
17
17
17
17
17
18
19
20
20
22
23
23
23
23
23
23
23
23
23
23
23
23
23
23
23
23
23
23
23
23
23
23
23
23
23
23
23
23
23
23
23
23
24
24
24
24
24
25
25
25
25
25
24
25
25
26
26
27
26
26
25
25
25
25
25
25
25
26
26
27
28
28
28
28
28
28
28
28
28
28
28
28
28
27
27
27
27
27
27
27
27
27
27
26
26
26
26
26
26
26
26
26
26
27
28
28
28
26
25
25
23
23
24
25
25
24
24
24
24
24
23
23
23
23
23
23
23
23
24
24
24
24
24
23
23
23
26
26
27
27
27
27
27
27
27
28
29
28
28
27
27
28
28
29
29
29
29
28
28
28
28
28
28
28
28
28
29
29
29
29
29
29
29
29
29
29
29
29
29
29
30
30
30
30
30
30
31
31
31
30
30
30
30
30
30
30
30
30
30
30
30
29
29
29
29
29
29
29
29
30
30
30
30
29
29
30
29
29
30
30
30
30
30
30
32
32
32
32
32
33
35
36
36
36
36
38
41
39
40
41
44
43
43
43
43
43
44
44
44
45
45
45
43
42
42
42
42
41
41
42
41
41
41
41
41
41
43
43
43
44
46
47
47
47
48
49
51
50
51
51
52
52
52
53
53
53
53
55
54
54
55
56
56
57
57
57
58
57
57
57
57
57
57
58
60
61
61
59
60
64
65
66
66
65
66
66
67
68
69
71
72
76
79
79
80
80
80
80
80
81
80
80
80
80
80
80
80
80
81
81
81
81
81
81
82
82
83
83
83
83
84
84
83
84
85
84
84
85
84
84
84
84
85
85
85
85
85
85
84
84
84
84
84
84
84
84
84
84
83
83
83
83
82
82
81
81
81
81
82
83
81
80
81
82
82
82
80
80
80
80
80
80
80
83
83
83
83
84
82
82
81
80
80
80
79
79
79
79
79
78
78
78
77
76
76
76
76
76
76
76
75
75
74
74
73
73
73
73
73
72
71
71
71
70
70
69
69
67
66
65
64
64
62
62
62
62
61
62
63
60
59
57
57
57
56
56
56
57
60
59
59
58
58
58
58
58
57
57
57
57
53
54
52
53
53
53
56
58
65
65
65
66
66
67
69
71
74
75
75
75
74
74
74
73
68
68
71
71
71
71
71
71
71
71
71
71
72
71
70
70
69
69
69
69
69
68
67
67
67
68
68
67
68
68
70
69
70
69
70
70
71
72
74
74
73
73
74
76
81
82
83
83
82
82
83
83
91
96
95
95
95
95
95
96
96
97
96
95
95
95
98
99
101
101
107
107
107
107
107
107
107
108
109
109
108
108
106
106
106
106
107
107
107
107
104
104
104
103
103
103
105
107
107
107
108
112
112
112
116
116
117
117
117
117
116
116
116
116
121
119
124
130
130
144
146
149
150
151
152
153
152
151
148
148
147
147
147
147
146
142
142
141
141
142
142
142
142
141
141
142
142
142
142
141
140
140
142
142
144
146
146
144
142
142
142
142
142
142
142
142
142
142
145
146
146
147
146
148
149
153
160
160
160
161
160
161
165
172
172
177
177
175
175
173
173
172
172
177
177
180
178
178
178
178
178
182
185
187
188
191
192
192
192
190
190
190
191
194
196
207
208
208
208
208
208
208
203
206
207
208
209
209
214
216
217
215
220
217
217
219
226
221
223
223
222
222
222
222
222
222
222
222
222
223
223
223
221
217
218
217
217
217
213
211
211
209
208
205
205
205
205
205
206
206
205
205
205
204
205
205
203
203
203
203
204
204
204
203
203
204
204
204
204
202
202
202
201
200
197
199
198
198
198
199
200
197
196
191
192
198
201
201
202
202
202
201
201
199
199
199
196
184
190
190
191
201
211
225
242
243
248
249
249
249
249
249
248
248
253
248
247
247
247
244
242
242
241
240
240
238
235
235
236
232
227
226
222
215
216
208
214
214
213
213
219
220
222
220
220
220
220
222
222
224
226
229
234
233
232
232
240
241
244
245
247
250
249
246
247
247
250
252
249
250
250
251
249
244
244
245
247
243
241
239
238
239
240
238
240
240
241
243
243
245
245
243
243
239
238
239
239
240
239
239
239
240
240
238
239
241
239
239
236
237
237
237
237
237
239
241
276
279
281
281
292
291
291
291
292
292
291
291
291
291
293
292
297
324
333
337
348
351
353
354
356
362
362
383
380
380
382
383
385
380
380
379
377
377
382
389
391
391
390
385
386
389
393
395
397
412
409
411
422
419
428
430
435
434
428
422
421
421
421
420
419
417
419
422
424
424
428
427
425
425
424
424
424
424
424
423
422
418
415
409
409
414
434
436
444
446
450
455
457
457
457
458
457
455
442
438
440
445
447
452
450
463
464
465
464
462
461
461
502
509
512
515
511
511
514
514
514
509
505
502
500
499
499
498
499
497
499
497
497
505
522
525
535
531
531
527
528
528
528
529
529
525
523
517
517
517
517
517
516
517
518
517
518
516
514
511
517
535
548
547
539
526
525
525
525
523
522
522
523
532
535
536
533
529
529
530
527
525
523
523
510
505
501
501
498
493
493
492
493
493
492
492
487
489
476
476
476
475
472
470
470
468
466
467
465
471
462
463
463
468
467
464
459
458
454
454
450
446
438
437
435
434
434
439
439
439
437
437
437
437
436
440
440
441
436
424
424
427
419
419
424
631
680
689
753
853
897
993
1011
1028
1031
1030
1028
1023
1017
1021
1015
1010
1001
995
988
993
993
988
990
985
984
987
987
986
990
992
993
993
993
991
988
992
989
994
999
1008
1020
1033
1042
1044
1045
1053
1052
1053
1048
1053
1057
1070
1067
1069
1082
1088
1106
1104
1112
1128
1128
1151
1148
1138
1149
1163
1231
1243
1434
1477
1481
1514
1508
1520
1525
1536
1552
1551
1549
1549
1533
1534
1533
1541
1544
1550
1560
1561
1558
1552
1549
1547
1547
1548
1546
1545
1545
1542
1566
1587
1601
1605
1600
1601
1600
1610
1612
1614
1605
1608
1624
1625
1630
1625
1604
1604
1597
1592
1600
1607
1606
1595
1594
1609
1608
1664
1686
1675
1677
1677
1671
1673
1673
1672
1660
1676
1692
1700
1694
1664
1642
1596
1597
1605
1591
1599
1615
1600
1599
1599
1604
1600
1598
1601
1595
1593
1588
1592
1591
1576
1564
1570
1547
1548
1515
1499
1492
1487
1475
1472
1472
1475
1475
1499
1496
1491
1488
1467
1458
1455
1443
1446
1427
1415
1388
1445
1475
1551
1560
1544
1596
1594
1593
1596
1592
1589
1578
1579
1572
1568
1557
1543
1520
1509
1483
1480
1475
1479
1441
1452
1435
1421
1450
1439
1470
1458
1466
1487
1487
1505
1502
1493
1493
1482
1479
1482
1489
1510
1568
1571
1564
1525
1522
1529
1521
1519
1512
1492
1479
1484
1448
1427
1421
1424
1440
1435
1435
1425
1434
1431
1439
1434
1436
1431
1420
1393
1392
1391
1390
1385
1380
1373
1373
1372
1363
1367
1360
1363
1347
1346
1338
1338
1338
1339
1331
1330
1328
1332
1335
1333
1333
1333
1334
1334
1334
1335
1334
1335
1339
1337
1338
1327
1326
1321
1320
1324
1320
1319
1318
1315
1334
1302
1294
1288
1279
1279
1278
1280
1281
1248
1252
1234
1227
1242
1271
1273
1277
1294
1297
1272
1273
1273
1267
1257
1243
1252
1252
1260
1267
1262
1248
1243
1243
1237
1235
1230
1214
1211
1215
1219
1232
1244
1251
1236
1249
1247
1245
1236
1226
1215
1197
1180
1177
1189
1192
1193
1185
1173
1139
1141
1102
1112
1106
1130
1138
1120
1130
1115
1112
1124
1128
1109
1106
1117
1118
1131
1129
1126
1119
1088
1082
1082
1081
1080
1079
1076
1065
1061
1059
1060
1057
1057
1039
1034
1035
1013
1001
999
1005
1010
998
994
988
979
987
983
980
969
969
969
934
929
921
921
924
925
924
922
918
922
902
900
902
905
917
907
878
872
867
866
869
869
865
865
866
853
856
868
869
856
834
818
802
835
837
840
868
902
922
908
893
896
882
878
881
881
883
881
879
863
845
849
848
847
846
844
829
826
823
821
821
815
815
813
817
804
805
803
803
815
845
855
853
851
856
856
858
851
823
823
818
803
803
792
800
798
799
815
830
848
842
842
826
818
814
809
808
803
807
803
801
806
817
821
821
813
803
790
791
801
802
822
830
845
869
889
898
892
892
910
910
908
908
906
905
905
908
895
881
880
860
860
862
864
875
885
884
842
843
867
873
869
877
867
856
851
857
869
874
873
866
853
852
850
840
838
841
841
856
849
886
887
893
910
912
920
913
914
916
909
912
910
915
922
921
922
914
926
926
928
928
932
934
944
947
946
944
952
950
945
943
943
942
940
938
935
934
928
928
920
911
908
898
898
888
875
869
867
864
864
859
859
852
849
845
845
844
844
844
844
844
840
845
838
832
843
837
839
824
824
821
821
821
818
820
815
820
821
844
844
843
838
833
826
815
809
805
788
788
783
785
789
791
803
815
844
839
841
840
838
840
846
845
850
864
868
840
851
870
934
984
1007
1002
993
993
1060
1055
1060
1075
1080
1169
1178
1193
1207
1210
1220
1223
1225
1236
1236
1261
1233
1233
1248
1274
1265
1265
1289
1301
1540
1912
2056
2072
2093
2082
2082
2076
2076
2083
2076
2077
2070
2069
2068
2067
2067
2065
2051
2045
2037
2034
2028
2027
2023
2013
2010
2004
2004
1982
1975
1969
1969
1966
1958
1957
1952
1963
1955
1955
1952
1939
1938
1938
1934
1933
1931
1930
1928
1927
1924
1918
1917
1918
1916
1920
1925
1927
1920
1925
1927
1927
1941
1942
1941
1939
1939
1939
1937
1937
1936
1933
1933
1915
1909
1892
1897
1896
1897
1896
1895
1887
1888
1886
1878
1858
1855
1872
1873
1928
1931
1921
1913
1911
1890
1886
1883
1879
1878
1856
1856
1838
1812
1810
1808
1810
1820
1821
1811
1809
1772
1771
1770
1784
1761
1741
1734
1642
1624
1592
1600
1594
1588
1577
1563
1559
1565
1564
1557
1557
1529
1471
1471
1468
1468
1462
1460
1451
1374
1372
1356
1352
1344
1340
1306
1306
1294
1286
1285
1277
1268
1240
1240
1261
1258
1253
1242
1205
1192
1197
1227
1285
1325
1336
1350
1314
1309
1256
1234
1208
1204
1202
1202
1201
1201
1202
1199
1195
1141
1119
1117
1112
1112
1109
1107
1100
1045
1029
1020
1019
1014
1014
1002
999
999
999
995
993
993
994
989
966
945
934
924
900
899
903
903
898
894
871
838
838
855
857
848
847
845
846
847
847
842
840
838
834
844
840
840
841
838
829
826
780
783
769
761
755
732
737
753
771
787
832
821
829
812
816
815
825
832
832
829
828
842
844
843
839
837
829
824
809
808
804
804
801
798
799
794
791
789
779
779
781
779
779
783
774
730
730
722
719
716
696
692
690
691
719
717
722
717
717
718
718
725
719
720
718
696
696
695
696
694
694
696
683
684
688
703
713
701
707
701
700
700
699
691
685
684
696
693
692
701
702
703
713
723
756
814
877
879
878
905
910
908
916
947
960
1001
1090
1100
1153
1195
1198
1232
1241
1308
1313
1316
1318
1317
1342
1331
1332
1345
1358
1359
1351
1390
1475
1496
1495
1601
1615
1688
1698
1699
1713
1717
1714
1755
1762
1764
1748
1752
1742
1743
1763
1761
1850
1884
1909
1903
1897
1900
1903
1904
1902
1897
1910
1899
1907
1915
1912
1907
1906
1903
1903
1898
1903
1894
1902
1918
1921
1914
1908
1891
1885
1880
1881
1882
1884
1884
1877
1869
1863
1865
1869
1877
1879
1889
1897
1926
1921
1924
1927
1927
1924
1922
1935
1937
1935
1941
1936
1934
1937
1948
1949
1962
1968
1978
1982
1968
1963
1959
1971
1971
1969
1975
1945
1942
1927
1928
1927
1929
1933
1930
1949
1920
1910
1906
1905
1891
1878
1856
1856
1849
1850
1870
1838
1827
1816
1820
1821
1820
1823
1832
1825
1814
1796
1692
1691
1695
1712
1711
1709
1711
1695
1689
1669
1666
1665
1677
1689
1659
1631
1632
1624
1612
1560
1552
1546
1543
1534
1511
1513
1520
1520
1517
1516
1505
1493
1495
1485
1477
1468
1466
1453
1433
1441
1439
1414
1410
1407
1378
1380
1369
1342
1326
1326
1335
1345
1355
1359
1353
1321
1320
1318
1307
1289
1279
1263
1245
1240
1235
1232
1228
1226
1226
1217
1204
1160
1123
1124
1127
1127
1121
1115
1086
1076
1053
1041
1044
1038
1039
1039
1034
1047
1047
1045
1041
1024
1023
1006
1005
1006
1011
1011
1009
1007
994
993
993
992
969
972
972
972
969
967
962
962
963
963
956
951
934
932
925
921
921
919
919
916
917
916
911
909
907
897
895
895
893
892
889
864
860
857
855
844
845
840
842
834
821
797
788
794
802
793
779
785
787
791
789
786
803
829
819
805
803
801
825
842
878
882
890
897
889
873
858
866
870
854
854
838
834
874
874
827
827
826
827
826
832
825
807
817
821
818
815
814
815
815
820
816
813
809
826
825
828
829
824
824
815
796
809
822
857
836
836
853
859
868
893
888
890
894
912
915
913
913
917
919
922
919
927
953
969
983
982
1000
1017
1048
1108
1241
1289
1311
1342
1343
1369
1369
1378
1412
1413
1431
1459
1454
1454
1457
1479
1483
1483
1503
1504
1504
1500
1496
1493
1493
1493
1493
1489
1490
1487
1483
1483
1481
1480
1481
1477
1478
1477
1481
1511
1515
1516
1515
1513
1515
1499
1500
1502
1517
1535
1542
1544
1540
1516
1514
1514
1525
1551
1547
1540
1532
1517
1514
1513
1516
1515
1512
1512
1492
1488
1488
1490
1489
1500
1508
1503
1492
1483
1472
1475
1482
1485
1513
1523
1573
1569
1574
1572
1572
1584
1582
1582
1580
1578
1576
1570
1555
1556
1552
1551
1540
1538
1537
1536
1543
1564
1576
1581
1569
1568
1557
1557
1552
1550
1556
1557
1577
1576
1577
1574
1534
1535
1524
1508
1509
1514
1525
1477
1483
1493
1522
1552
1552
1528
1552
1550
1551
1570
1566
1523
1530
1536
1583
1616
1608
1598
1570
1567
1572
1575
1590
1602
1648
1693
1685
1693
1645
1652
1666
1696
1706
1707
1701
1701
1708
1702
1702
1694
1684
1688
1727
1764
1777
1791
1800
1742
1761
1753
1789
1803
1819
1803
1763
1729
1729
1718
1720
1726
1725
1760
1751
1759
1770
1785
1775
1772
1772
1781
1775
1788
1772
1764
1764
1766
1753
1751
1749
1806
1818
1854
1843
1807
1807
1810
1813
1840
1921
1964
1995
2018
2015
2004
2004
2005
2005
2008
2010
2007
1999
1997
1995
2001
1957
1963
1980
1981
2002
2002
2003
2004
2013
2025
1998
1999
1994
2003
1984
1968
1949
1933
1929
1913
1895
1887
1874
1875
1870
1866
1860
1861
1861
1862
1864
1862
1858
1856
1843
1844
1844
1849
1842
1835
1832
1794
1794
1781
1759
1755
1743
1740
1737
1754
1764
1774
1759
1817
1817
1849
1867
1820
1802
1797
1795
1792
1783
1783
1794
1802
1774
1767
1738
1741
1767
1773
1769
1754
1755
1744
1712
1713
1713
1709
1707
1697
1695
1693
1701
1703
1683
1643
1641
1619
1624
1624
1606
1593
1589
1609
1614
1618
1608
1597
1610
1610
1623
1624
1643
1643
1639
1636
1639
1639
1639
1642
1641
1621
1627
1582
1579
1559
1559
1544
1477
1485
1473
1471
1472
1488
1470
1486
1490
1534
1542
1562
1560
1560
1561
1563
1565
1579
1574
1579
1600
1609
1588
1583
1579
1595
1599
1605
1600
1598
1600
1616
1610
1607
1604
1591
1587
1596
1570
1612
1653
1691
1687
1642
1622
1601
1624
1637
1620
1677
1675
1659
1662
1659
1666
1697
1707
1727
1733
1735
1736
1742
1744
1766
1767
1749
1746
1723
1717
1718
1720
1725
1683
1686
1669
1649
1651
1653
1664
1649
1732
1750
1784
1778
1804
1798
1767
1765
1745
1773
1771
1794
1793
1800
1923
1983
1997
1962
1945
1944
1950
1944
1948
1967
1976
1963
1974
1967
2005
2000
2002
1978
1951
1953
1953
1959
1960
1975
1976
1975
1970
1969
1974
1976
1977
1980
1973
1971
1964
1964
1970
1970
1972
1946
1945
1939
1937
1927
1929
1920
1915
1899
1899
1891
1891
1886
1884
1874
1875
1883
1880
1883
1921
1945
1939
1931
1920
1915
1868
1868
1871
1870
1868
1869
1862
1790
1790
1793
1801
1790
1789
1772
1764
1759
1758
1758
1753
1721
1716
1668
1658
1658
1650
1648
1642
1630
1590
1563
1545
1548
1546
1556
1569
1570
1560
1543
1558
1550
1540
1536
1523
1525
1511
1511
1517
1619
1661
1718
1726
1686
1670
1665
1648
1641
1678
1726
1787
1796
1814
1793
1796
1790
1758
1749
1746
1752
1731
1714
1715
1705
1701
1707
1717
1754
1763
1765
1726
1663
1692
1688
1694
1686
1658
1663
1778
1749
1738
1737
1739
1717
1710
1727
1956
2048
2296
2640
2665
2670
2673
2683
2671
2678
2681
2681
2683
2727
2735
2739
2739
2736
2737
2736
2730
2729
2724
2723
2708
2702
2692
2690
2693
2693
2687
2683
2681
2677
2676
2677
2669
2666
2664
2662
2662
2659
2659
2658
2655
2650
2649
2635
2638
2632
2631
2634
2623
2621
2620
2611
2615
2608
2626
2622
2611
2617
2611
2605
2643
2685
2759
2951
3163
3202
3272
3270
3251
3258
3255
3255
3257
3266
3268
3258
3267
3270
3269
3256
3242
3185
3167
3166
3199
3206
3335
3361
3361
3368
3356
3305
3313
3308
3312
3350
3401
3399
3315
3337
3337
3370
3387
3352
3351
3385
3346
3333
3424
3429
3482
3488
3479
3415
3397
3420
3426
3447
3448
3428
3393
3357
3355
3353
3352
3348
3339
3343
3337
3332
3331
3329
3328
3326
3327
3324
3324
3324
3322
3320
3306
3304
3290
3302
3348
3355
3376
3414
3442
3429
3443
3456
3473
3607
3754
3811
3793
3786
3741
3663
3664
3658
3641
3639
3623
3557
3560
3557
3539
3518
3507
3483
3478
3472
3468
3445
3431
3372
3353
3348
3342
3222
3198
3124
3122
3120
3103
3069
3067
3063
3063
3052
3030
3029
3015
3002
2945
2945
2961
2907
2916
2927
2922
2936
2944
2943
2937
2945
2939
2894
2863
2848
2840
2834
2814
2785
2762
2751
2748
2737
2736
2701
2534
2511
2478
2468
2459
2453
2452
2442
2438
2439
2461
2623
2607
2611
2556
2539
2539
2541
2533
2523
2520
2497
2373
2361
2370
2389
2432
2442
2525
2478
2485
2493
2526
2500
2457
2403
2406
2428
2414
2414
2372
2383
2431
2463
2502
2558
2543
2560
2556
2524
2525
2556
2578
2592
2617
2611
2631
2598
2635
2617
2617
2626
2589
2589
2533
2467
2448
2452
2484
2511
2566
2590
2600
2584
2563
2564
2515
2512
2508
2457
2381
2373
2325
2322
2349
2360
2351
2371
2406
2453
2486
2475
2471
2468
2468
2461
2462
2445
2445
2447
2444
2419
2403
2401
2401
2401
2400
2407
2400
2400
2390
2374
2353
2343
2349
2354
2336
2338
2338
2302
2287
2286
2290
2272
2281
2287
2273
2309
2296
2308
2315
2319
2315
2313
2314
2314
2313
2311
2298
2300
2280
2225
2221
2217
2219
2218
2216
2222
2219
2223
2219
2209
2195
2179
2174
2160
2166
2159
2151
2153
2142
2144
2147
2147
2147
2141
2134
2112
2106
2104
2090
2092
2078
2065
2025
2024
2010
2001
1975
1967
1966
1939
1930
1908
1887
1860
1860
1844
1839
1847
1868
1843
1827
1811
1790
1784
1785
1781
1749
1753
1716
1666
1655
1663
1665
1664
1653
1646
1640
1639
1639
1637
1638
1636
1635
1611
1534
1532
1521
1516
1499
1497
1502
1502
1486
1475
1444
1367
1359
1354
1353
1322
1320
1308
1297
1286
1253
1218
1201
1176
1170
1166
1084
1062
1046
1036
1037
1030
1020
1011
1005
995
984
963
921
896
891
882
880
880
874
868
861
843
785
772
766
761
729
711
680
673
659
656
644
641
636
633
633
624
618
608
561
561
559
559
558
558
554
549
538
490
451
404
396
392
385
383
382
368
356
326
305
304
297
291
288
276
255
254
254
252
258
260
265
267
267
269
270
273
275
280
281
284
285
286
291
296
346
362
449
475
534
587
600
604
618
646
647
649
654
682
687
874
904
947
987
1005
1020
1022
1041
1046
1060
1074
1087
1095
1099
1104
1105
1104
1105
1108
1111
1112
1118
1128
1132
1141
1155
1160
1168
1172
1178
1178
1181
1182
1182
1189
1191
1212
1217
1229
1237
1257
1289
1326
1349
1371
1378
1399
1399
1404
1408
1415
1412
1418
1421
1433
1441
1457
1459
1458
1455
1463
1463
1465
1486
1493
1517
1521
1530
1541
1539
1539
1540
1541
1540
1575
1587
1612
1623
1617
1616
1612
1613
1611
1601
1601
1600
1600
1606
1604
1616
1623
1624
1619
1613
1611
1612
1624
1626
1636
1647
1677
1696
1713
1745
1767
1779
1839
1847
1862
1887
1915
1914
1910
1914
1917
1921
1930
1975
2004
2100
2139
2147
2146
2139
2143
2153
2139
2224
2199
2233
2254
2268
2341
2338
2340
2351
2352
2371
2381
2381
2383
2391
2481
2472
2530
2534
2580
2581
2552
2537
2555
2583
2586
2594
2585
2590
2594
2593
2575
2552
2538
2535
2531
2531
2521
2492
2492
2480
2476
2463
2463
2458
2460
2461
2463
2446
2451
2440
2445
2458
2460
2454
2480
2460
2462
2464
2454
2400
2395
2396
2401
2405
2413
2416
2379
2374
2360
2373
2344
2340
2323
2325
2342
2342
2322
2296
2292
2287
2287
2272
2273
2248
2248
2248
2223
2219
2213
2220
2224
2215
2211
2158
2146
2105
2101
2103
2085
2075
2081
2077
2061
2054
2041
2029
2027
2028
2028
2022
2017
2004
1991
1985
1991
1982
1961
1962
1964
1973
2016
2018
2014
1990
1999
1999
2002
2043
2054
2020
2010
1915
1910
1903
1896
1894
1888
1909
1928
1913
1893
1879
1879
1873
1875
1865
1865
1868
1846
1856
1814
1820
1810
1789
1713
1710
1702
1751
1751
1788
1821
1781
1798
1809
1778
1703
1661
1660
1617
1613
1601
1504
1522
1504
1523
1570
1686
1717
1731
1727
1731
1739
1742
1744
1739
1737
1737
1715
1695
1719
1716
1716
1746
1674
1666
1683
1703
1764
1767
1751
1738
1772
1806
1838
1816
1814
1818
1817
1823
1821
1822
1840
1862
1833
1824
1802
1799
1792
1789
1788
1793
1793
1796
1814
1807
1815
1816
1845
1906
1914
2009
2025
2028
2033
2023
2036
2036
2039
2044
2088
2118
2116
2087
2089
2093
2108
2118
2134
2142
2148
2174
2131
2112
2126
2144
2150
2176
2320
2383
2460
2472
2467
2460
2445
2425
2421
2420
2451
2466
2522
2645
2654
3047
3114
3205
3433
3426
3431
3416
3416
3447
3448
3450
3480
3484
3510
3529
3638
3672
3672
3666
3668
3661
3662
3667
3716
3724
3728
3727
3722
3718
3719
3719
3720
3718
3719
3716
3694
3692
3688
3688
3688
3688
3688
3685
3684
3684
3682
3680
3677
3675
3658
3658
3657
3643
3639
3627
3597
3595
3578
3573
3568
3570
3569
3571
3574
3573
3571
3552
3552
3545
3519
3505
3484
3451
3447
3434
3421
3416
3410
3403
3398
3383
3383
3380
3373
3338
3306
3294
3288
3289
3282
3247
3196
3194
3156
3148
3147
3146
3138
3139
3061
3040
3027
3037
3114
3129
3135
3127
3109
3089
3097
3100
3098
3098
3111
3218
3118
3143
3124
3085
3058
3043
3014
3008
3006
3005
2931
2934
2937
2924
2901
2866
2865
2815
2815
2808
2712
2711
2716
2681
2738
2776
2795
2733
2743
2872
2804
2826
2818
2789
2786
2727
2727
2738
2738
2748
2730
2651
2611
2570
2526
2519
2517
2508
2507
2504
2489
2417
2376
2260
2248
2225
2226
2230
2232
2234
2229
2218
2173
2127
2121
2100
2105
2116
2195
2225
2227
2218
2220
2248
2169
2147
2139
2132
2136
2138
2126
2127
2171
2202
2195
2169
2163
2161
2161
2129
2127
2125
2124
2122
2105
2077
2040
2039
2034
2029
2021
2006
1974
1975
1968
1935
1930
1862
1859
1863
1864
1864
1842
1838
1836
1809
1805
1807
1808
1842
1886
2088
2081
2103
2101
2034
2037
2039
2035
2042
2056
2031
1955
1955
1947
1951
1945
1933
1907
1909
1916
1896
1895
1897
1853
1850
1845
1845
1819
1815
1818
1839
1834
1830
1828
1817
1844
1844
1847
1816
1796
1801
1798
1786
1782
1782
1783
1731
1679
1689
1703
1716
1731
1722
1725
1723
1698
1696
1659
1658
1654
1653
1646
1636
1631
1626
1618
1609
1599
1597
1600
1600
1600
1602
1620
1636
1644
1636
1636
1634
1624
1620
1619
1619
1621
1620
1611
1610
1622
1615
1613
1600
1595
1568
1563
1561
1543
1545
1550
1546
1541
1522
1513
1490
1468
1469
1455
1462
1457
1422
1421
1421
1427
1418
1418
1391
1353
1353
1344
1339
1338
1329
1323
1320
1307
1303
1299
1298
1300
1287
1285
1269
1234
1234
1225
1224
1219
1212
1212
1198
1185
1183
1181
1181
1182
1148
1141
1129
1124
1118
1101
1104
1104
1097
1075
1054
1042
1058
1059
1039
1029
1032
1033
1009
1015
1016
1041
1213
1357
1394
1399
1512
1767
1768
1795
1794
1791
1789
1787
1774
1777
1789
1784
1761
1686
1660
1660
1659
1665
1665
1639
1634
1615
1617
1572
1571
1557
1559
1568
1568
1576
1568
1555
1557
1547
1548
1560
1560
1570
1560
1557
1559
1553
1555
1563
1561
1583
1588
1634
1663
1717
1716
1775
1778
1769
1762
1755
1751
1751
1763
1765
1733
1734
1722
1721
1743
1741
1748
1747
1747
1749
1752
1757
1757
1758
1755
1688
1692
1689
1690
1693
1696
1704
1702
1698
1706
1727
1741
1748
1757
1757
1745
1749
1747
1774
1857
1862
1888
1897
1896
1912
1921
1915
1915
1908
1898
1892
1892
1909
1911
1917
1941
1945
1989
2048
2053
2052
2046
2046
2046
2047
2048
2037
2031
2029
1995
1968
1969
1960
1959
1951
1944
1935
1933
1941
1946
1943
1919
1921
1922
1893
1893
1896
1909
1925
1921
1914
1910
1921
1952
1939
1957
1958
1963
1882
1886
1874
1862
1862
1844
1831
1835
1843
1830
1822
1822
1800
1790
1767
1769
1771
1769
1778
1770
1761
1766
1766
1772
1772
1778
1776
1780
1765
1686
1693
1703
1719
1714
1711
1702
1694
1693
1693
1683
1680
1675
1561
1557
1557
1561
1554
1550
1552
1523
1533
1546
1534
1533
1537
1516
1531
1528
1530
1517
1472
1469
1429
1427
1417
1373
1379
1346
1359
1359
1362
1368
1357
1374
1374
1384
1388
1394
1386
1328
1319
1313
1308
1248
1257
1240
1251
1257
1282
1305
1320
1340
1337
1336
1388
1401
1413
1429
1434
1428
1427
1407
1406
1406
1447
1467
1469
1475
1473
1472
1454
1444
1415
1415
1413
1414
1415
1401
1410
1480
1498
1508
1509
1515
1513
1512
1515
1513
1506
1510
1481
1452
1445
1503
1593
1741
1743
1730
1697
1771
1778
1821
1865
1883
1877
1882
1862
1874
1897
1897
1921
1914
1917
1942
2016
2152
2213
2240
2259
2237
2238
2224
2225
2199
2199
2197
2197
2208
2208
2213
2219
2218
2209
2185
2185
2182
2183
2185
2183
2182
2184
2183
2182
2179
2166
2159
2158
2153
2153
2156
2153
2144
2139
2126
2108
2106
2107
2107
2104
2099
2094
2066
2064
2065
2061
2055
2052
2043
2032
2022
2017
2010
1993
1988
1954
1943
1951
1950
1962
1951
1945
1937
1933
1931
1928
1927
1935
1908
1894
1844
1813
1808
1807
1803
1793
1789
1790
1790
1773
1767
1760
1747
1716
1714
1709
1701
1701
1696
1670
1648
1612
1579
1582
1579
1577
1569
1558
1548
1544
1539
1537
1528
1521
1510
1434
1415
1407
1405
1405
1398
1370
1363
1271
1255
1253
1251
1243
1216
1213
1175
1158
1135
1134
1128
1118
1070
1055
1023
1019
1006
960
884
881
862
830
829
782
736
697
678
658
603
574
573
567
545
543
535
530
510
459
415
411
405
390
390
352
352
317
315
322
323
328
327
329
372
375
381
381
380
381
383
385
385
385
386
403
406
416
446
469
478
489
535
538
547
555
557
561
571
635
654
724
846
866
871
890
891
945
957
960
975
993
1013
1019
1023
1025
1031
1032
1041
1046
1049
1074
1081
1106
1112
1113
1116
1119
1152
1178
1255
1311
1368
1386
1390
1419
1423
1499
1510
1513
1535
1549
1559
1564
1564
1564
1564
1574
1575
1580
1582
1586
1585
1574
1573
1567
1567
1567
1558
1554
1525
1523
1517
1517
1516
1516
1532
1561
1558
1538
1529
1523
1524
1523
1527
1535
1548
1612
1628
1676
1770
1798
1814
1827
1824
1824
1825
1844
1847
1871
1881
1891
1891
1903
1896
1903
1908
1915
1933
1936
1944
1943
1965
1975
1996
1980
2018
2026
2033
2063
2071
2254
2351
2367
2392
2385
2380
2381
2387
2386
2389
2390
2389
2380
2382
2378
2380
2379
2392
2370
2370
2377
2366
2362
2355
2342
2342
2365
2390
2369
2361
2346
2302
2273
2271
2290
2290
2385
2398
2367
2523
2525
2617
2613
2614
2616
2604
2643
2644
2656
2677
2680
2664
2663
2573
2576
2576
2596
2596
2610
2688
2690
2722
2708
2689
2721
2724
2789
2837
2847
2861
2852
2837
2839
2840
2842
2783
2793
2779
2819
2843
2839
2831
2829
2823
2820
2819
2807
2745
2732
2669
2643
2701
2704
2715
2736
2769
2824
2826
2823
2822
2817
2817
2811
2812
2808
2787
2774
2746
2731
2702
2705
2701
2701
2712
2677
2656
2600
2591
2582
2570
2564
2523
2514
2508
2487
2475
2474
2475
2474
2461
2431
2373
2366
2363
2376
2404
2385
2394
2401
2398
2394
2390
2426
2440
2441
2441
2429
2384
2381
2387
2410
2417
2444
2362
2368
2373
2386
2373
2367
2367
2363
2351
2352
2366
2370
2384
2385
2385
2377
2416
2436
2451
2440
2439
2377
2371
2365
2364
2361
2360
2359
2348
2343
2331
2314
2254
2235
2200
2200
2171
2118
2118
2114
2095
2090
2056
2047
2046
2034
2034
2022
1995
1975
1967
1929
1918
1902
1902
1874
1858
1856
1852
1833
1815
1789
1762
1762
1761
1760
1762
1759
1691
1659
1648
1624
1640
1638
1642
1614
1603
1603
1605
1606
1613
1612
1616
1612
1571
1573
1517
1522
1492
1502
1505
1499
1548
1574
1575
1579
1590
1575
1577
1566
1594
1600
1600
1613
1600
1600
1751
1798
1826
1844
1818
1809
1794
1791
1787
1780
1767
1762
1739
1738
1736
1725
1709
1679
1671
1636
1630
1604
1593
1568
1565
1569
1571
1580
1569
1558
1530
1515
1508
1490
1491
1487
1478
1466
1456
1451
1459
1472
1467
1469
1469
1467
1471
1476
1479
1472
1474
1465
1415
1466
1489
1511
1496
1508
1505
1501
1515
1524
1552
1570
1577
1572
1601
1587
1600
1591
1582
1562
1570
1562
1557
1559
1561
1571
1576
1573
1566
1556
1554
1544
1562
1564
1658
1693
1692
1675
1673
1673
1674
1699
1732
1751
1766
1772
1816
1801
1812
1811
1808
1810
1819
1815
1814
1811
1807
1781
1754
1744
1731
1729
1727
1715
1717
1712
1708
1730
1729
1743
1755
1758
1758
1717
1720
1702
1699
1714
1710
1710
1735
1740
1740
1754
1736
1775
1832
1832
1834
1835
1839
1839
1827
1805
1799
1801
1804
1798
1796
1794
1793
1792
1783
1782
1784
1783
1761
1756
1694
1657
1644
1642
1635
1633
1650
1629
1620
1600
1578
1564
1564
1564
1565
1564
1580
1587
1578
1577
1576
1570
1568
1571
1568
1570
1590
1600
1599
1591
1568
1568
1568
1578
1604
1606
1616
1610
1559
1548
1546
1546
1567
1563
1557
1563
1561
1582
1552
1541
1524
1532
1535
1535
1534
1537
1545
1552
1556
1565
1567
1578
1697
1700
1705
1724
1719
1735
1744
1737
1726
1699
1610
1594
1589
1608
1620
1628
1629
1612
1613
1603
1616
1608
1608
1607
1582
1510
1510
1509
1511
1558
1593
1603
1558
1566
1570
1569
1576
1571
1556
1562
1555
1552
1546
1521
1520
1516
1505
1507
1503
1504
1506
1503
1500
1485
1483
1484
1483
1469
1418
1414
1412
1395
1396
1392
1389
1373
1349
1340
1302
1301
1302
1311
1327
1325
1365
1392
1423
1433
1466
1526
1553
1558
1559
1517
1520
1527
1524
1593
1625
1744
1765
1761
1779
1767
1767
1767
1762
1767
1752
1748
1726
1712
1714
1713
1725
1731
1753
1756
1779
1772
1777
1780
1785
1790
1782
1774
1757
1753
1753
1749
1749
1744
1745
1739
1711
1713
1715
1719
1702
1706
1679
1674
1671
1670
1676
1685
1689
1690
1685
1633
1629
1617
1616
1614
1616
1616
1612
1605
1600
1597
1597
1580
1580
1580
1582
1583
1587
1581
1584
1584
1557
1559
1534
1534
1538
1540
1540
1550
1552
1566
1556
1548
1476
1473
1450
1451
1456
1451
1446
1444
1439
1433
1461
1479
1493
1462
1451
1451
1411
1427
1430
1434
1481
1561
1669
1708
1732
1752
1747
1746
1749
1794
1796
1810
1826
1804
1784
1778
1767
1746
1743
1742
1733
1727
1722
1713
1704
1707
1687
1653
1641
1659
1661
1661
1642
1638
1642
1642
1642
1640
1666
1685
1689
1684
1683
1686
1686
1725
1723
1764
1769
1737
1728
1688
1686
1707
1730
1766
1760
1739
1732
1731
1720
1736
1739
1737
1719
1722
1710
1696
1699
1701
1692
1703
1704
1695
1724
1738
1770
1861
1956
2038
2122
2139
2195
2197
2210
2225
2244
2497
2512
2681
2711
2736
2788
2786
2816
2831
2879
3004
2961
3007
3004
2984
3026
3027
3065
3095
3119
3130
3159
3272
3315
3325
3360
3367
3394
3438
3468
3480
3485
3484
3486
3494
3522
3694
3783
3879
3983
3998
4018
4039
4033
4038
4036
4036
4028
4023
4015
4049
4052
4086
4071
4064
4042
4037
4050
4053
4063
4106
4165
4254
4265
4289
4307
4307
4309
4271
4280
4277
4285
4284
4277
4259
4266
4263
4285
4297
4312
4314
4307
4313
4303
4301
4301
4302
4296
4300
4293
4295
4289
4280
4236
4236
4235
4234
4217
4215
4212
4197
4202
4185
4198
4194
4196
4216
4212
4202
4231
4450
4544
4545
4610
4608
4559
4553
4543
4521
4527
4546
4545
4550
4558
4563
4584
4555
4495
4230
4207
4214
4021
4042
4096
4154
4186
4187
4182
4163
4160
4214
4155
4155
4233
4197
4205
4182
4111
4106
4082
4036
3902
3973
3969
4085
4314
4286
4250
4249
4219
4170
4160
4138
4055
4049
4052
4044
3869
4037
4053
4051
4015
4013
4017
4007
4005
3985
3800
3778
3670
3652
3653
3641
3641
3638
3642
3561
3469
3468
3468
3465
3465
3452
3447
3443
3418
3394
3362
3349
3328
3305
3252
3225
3226
3220
3218
3224
3256
3244
3238
3241
3234
3235
3233
3232
3227
3246
3234
3198
3118
3084
3091
3094
3100
3104
3028
2973
2999
2986
3002
2987
2976
2982
2944
2942
2924
2926
2954
2941
2991
3115
3099
3155
3153
3227
3203
3256
3296
3425
3455
3479
3539
3531
3537
3549
3541
3548
3558
3584
3578
3521
3534
3354
3311
3320
3313
3355
3367
3357
3371
3371
3379
3361
3331
3343
3387
3445
3444
3450
3438
3396
3396
3379
3349
3336
3327
3327
3326
3325
3321
3290
3278
3237
3233
3200
3188
3184
3186
3177
3168
3121
3103
3092
3065
3062
3061
3060
3066
3068
3069
3065
3024
3003
2974
2974
2967
2963
2960
2947
2908
2903
2901
2896
2896
2886
2888
2883
2877
2875
2813
2814
2786
2782
2779
2764
2754
2758
2769
2753
2740
2720
2602
2601
2593
2593
2568
2568
2579
2569
2564
2564
2507
2503
2492
2495
2471
2446
2439
2434
2405
2375
2377
2372
2372
2362
2341
2329
2327
2339
2337
2333
2322
2309
2305
2268
2207
2207
2213
2207
2184
2171
2186
2157
2159
2128
2119
2115
2106
2079
2088
2093
2118
2119
2120
2122
2123
2126
2102
2078
2055
2052
2040
1991
1920
1790
1776
1708
1713
1692
1674
1703
1700
1698
1623
1586
1573
1569
1577
1576
1562
1517
1488
1404
1411
1409
1425
1422
1423
1416
1414
1435
1429
1442
1445
1459
1483
1507
1489
1467
1416
1418
1413
1412
1428
1435
1429
1427
1424
1412
1419
1433
1433
1440
1441
1460
1416
1439
1471
1477
1486
1491
1475
1478
1487
1493
1476
1482
1482
1481
1471
1487
1488
1490
1490
1493
1501
1503
1503
1502
1490
1490
1489
1487
1487
1482
1417
1417
1410
1413
1414
1424
1433
1418
1418
1421
1421
1421
1421
1425
1424
1424
1425
1407
1392
1387
1385
1386
1408
1433
1439
1425
1408
1375
1373
1374
1377
1374
1386
1371
1377
1363
1370
1369
1372
1349
1351
1346
1340
1353
1361
1374
1377
1371
1373
1344
1345
1350
1363
1367
1362
1362
1358
1358
1355
1356
1344
1335
1322
1325
1344
1352
1379
1380
1377
1373
1365
1349
1356
1357
1352
1356
1368
1377
1375
1429
1424
1426
1455
1451
1445
1427
1427
1429
1436
1438
1445
1441
1445
1411
1391
1387
1387
1390
1390
1392
1386
1375
1346
1362
1358
1375
1383
1394
1415
1386
1382
1385
1392
1369
1371
1356
1345
1353
1344
1324
1295
1289
1271
1251
1248
1232
1233
1258
1272
1273
1267
1263
1264
1283
1292
1285
1274
1278
1279
1295
1300
1306
1299
1287
1270
1280
1279
1288
1289
1291
1292
1295
1291
1290
1296
1285
1279
1264
1267
1281
1289
1278
1282
1287
1288
1285
1270
1271
1276
1282
1279
1277
1279
1287
1323
1338
1356
1368
1379
1373
1370
1366
1365
1364
1363
1365
1362
1362
1362
1353
1344
1305
1302
1301
1300
1300
1296
1300
1290
1291
1285
1280
1264
1264
1270
1287
1371
1388
1408
1410
1412
1427
1424
1431
1410
1414
1415
1433
1433
1444
1449
1449
1438
1451
1449
1447
1436
1433
1400
1404
1410
1423
1421
1423
1404
1378
1361
1360
1362
1364
1371
1361
1397
1440
1452
1487
1502
1512
1531
1557
1572
1572
1576
1571
1534
1540
1570
2010
2054
2070
2122
2212
2283
2284
2304
2304
2304
2305
2314
2295
2308
2308
2280
2315
2391
2433
2540
2576
2568
2558
2565
2572
2575
2589
2589
2594
2610
2609
2611
2616
2653
2690
2693
2693
2673
2675
2663
2648
2661
2664
2671
2670
2677
2671
2672
2676
2681
2656
2627
2617
2608
2601
2602
2597
2605
2604
2605
2613
2615
2609
2609
2626
2630
2704
2739
2816
2888
2898
2915
2918
2914
2933
2950
2959
2941
2938
2919
2915
2915
2921
2917
2939
2944
2946
2943
2944
2941
2941
2971
3016
3026
3024
3021
2996
2995
2985
2946
2891
2891
2885
2882
2870
2843
2839
2837
2832
2831
2834
2834
2819
2841
2831
2821
2845
2830
2869
2901
2867
2865
2827
2790
2713
2718
2712
2691
2685
2674
2631
2615
2603
2604
2595
2581
2574
2551
2546
2534
2518
2490
2385
2382
2356
2343
2306
2297
2294
2290
2282
2138
2125
2129
2120
2089
2067
2025
2014
1964
1903
1866
1868
1864
1839
1830
1826
1818
1778
1777
1784
1784
1823
1820
1799
1802
1790
1799
1787
1805
1807
1757
1795
1803
1815
1815
1829
1849
1828
1833
1808
1831
1828
1741
1726
1695
1691
1704
1715
1736
1738
1742
1713
1719
1721
1749
1761
1780
1766
1736
1630
1628
1624
1621
1628
1627
1625
1620
1618
1652
1683
1707
1701
1743
1771
1841
1860
1867
1849
1850
1854
1880
1912
1999
2005
2031
2355
2312
2448
2604
2584
2592
2564
2564
2561
2572
2588
2596
2599
2604
2619
2616
2614
2613
2611
2611
2607
2607
2605
2592
2593
2584
2575
2571
2571
2577
2581
2584
2566
2561
2556
2510
2510
2492
2492
2488
2486
2483
2473
2468
2456
2457
2463
2463
2457
2457
2444
2445
2445
2446
2441
2439
2434
2430
2417
2413
2417
2415
2403
2398
2399
2403
2403
2414
2416
2410
2406
2407
2409
2416
2420
2420
2427
2438
2439
2435
2439
2437
2438
2415
2412
2412
2400
2396
2365
2360
2359
2354
2341
2337
2335
2326
2321
2320
2320
2322
2320
2316
2302
2289
2286
2282
2280
2277
2261
2254
2242
2237
2211
2210
2198
2200
2198
2189
2189
2173
2159
2147
2146
2150
2157
2111
2085
2034
2005
2010
2006
2058
2057
2128
2171
2169
2198
2120
2160
2156
2159
2187
2183
2195
2213
2336
2359
2480
2430
2433
2415
2410
2417
2285
2284
2291
2295
2260
2271
2238
2261
2248
2241
2237
2142
2185
2236
2254
2246
2242
2242
2242
2226
2225
2225
2231
2214
2197
2107
2117
2118
2100
2078
2081
2093
2106
2094
2079
2064
2087
2096
2206
2682
2768
2776
2773
2721
2722
2721
2718
2718
2759
2736
2718
2712
2709
2709
2710
2710
2716
2718
2712
2643
2619
2617
2617
2621
2622
2643
2652
2671
2653
2591
2564
2564
2594
2591
2655
2669
2670
2679
2657
2645
2646
2670
2670
2675
2666
2640
2628
2712
2739
2831
2852
2865
2852
2837
2838
2831
2845
2850
2897
2919
2917
2934
2956
2956
2962
2969
2968
2964
2999
2978
2971
2962
2944
2903
2907
2906
2902
2902
2903
2909
2904
2897
2900
2876
2869
2853
2855
2845
2822
2825
2824
2859
2897
2934
2939
2935
2931
2889
2871
2859
2858
2862
2869
2873
2882
2882
2878
2862
2823
2801
2786
2786
2784
2778
2756
2742
2711
2708
2659
2648
2599
2599
2551
2577
2589
2617
2636
2662
2645
2611
2594
2594
2591
2595
2633
2605
2599
2517
2503
2497
2550
2539
2537
2529
2498
2498
2489
2482
2477
2475
2479
2455
2405
2381
2367
2369
2373
2388
2403
2431
2437
2425
2423
2403
2402
2393
2393
2372
2278
2233
2110
2121
2123
2164
2208
2214
2220
2242
2225
2222
2299
2312
2313
2427
2424
2432
2441
2373
2329
2292
2276
2255
2277
2294
2381
2396
2382
2367
2369
2374
2386
2403
2409
2309
2294
2306
2302
2306
2315
2300
2297
2298
2296
2288
2288
2291
2284
2286
2276
2270
2246
2246
2242
2231
2223
2223
2229
2223
2220
2213
2205
2157
2153
2147
2141
2129
2141
2131
2134
2129
2127
2125
2133
2136
2136
2135
2130
2100
2069
2056
2050
2024
2026
1993
1964
1955
1938
1917
1911
1893
1889
1888
1895
1897
1898
1872
1856
1848
1852
1854
1864
1868
1868
1845
1846
1844
1842
1841
1831
1839
1772
1767
1773
1762
1757
1747
1738
1739
1742
1792
1856
1885
1874
1852
1854
1852
1854
1854
1850
1849
1854
1842
1855
1848
1838
1809
1807
1814
1813
1820
1809
1795
1780
1756
1672
1673
1670
1668
1642
1630
1618
1564
1559
1552
1550
1540
1538
1523
1530
1527
1540
1531
1534
1534
1540
1540
1531
1545
1546
1522
1529
1521
1505
1537
1546
1557
1557
1555
1544
1497
1495
1496
1502
1514
1525
1523
1518
1462
1463
1437
1437
1419
1418
1413
1417
1405
1391
1378
1407
1432
1425
1429
1431
1428
1433
1435
1430
1432
1441
1419
1422
1404
1410
1403
1389
1383
1392
1390
1386
1373
1376
1375
1378
1330
1320
1323
1332
1363
1370
1377
1392
1619
1808
1853
1925
1952
1936
1941
1951
1960
1955
1965
1959
1946
1952
1934
1928
1918
1909
1903
1886
1871
1868
1874
1887
1906
1921
1912
1930
1924
1845
1839
1838
1846
1850
1845
1837
1831
1832
1842
1846
1858
1867
1886
1885
1868
1863
1868
1872
1906
1904
1908
1908
1907
1907
1907
1907
1907
1908
1896
1873
1867
1865
1865
1863
1860
1856
1850
1844
1831
1815
1814
1814
1812
1814
1812
1810
1788
1761
1734
1732
1728
1725
1712
1689
1680
1676
1677
1674
1653
1651
1651
1648
1646
1645
1645
1612
1611
1593
1578
1572
1562
1560
1558
1551
1549
1547
1543
1541
1538
1538
1535
1526
1520
1499
1469
1424
1416
1409
1404
1399
1397
1384
1370
1368
1363
1356
1356
1353
1350
1332
1332
1264
1233
1225
1223
1218
1213
1211
1207
1206
1191
1169
1150
1142
1118
1105
1097
1094
1089
1083
1062
1053
1051
1037
993
867
853
848
842
840
832
829
791
596
475
427
416
416
412
262
190
184
145
12
7
7
7
7
7
7
9
8
8
8
7
7
7
7
7
8
8
7
7
6
6
6
6
6
6
6
6
6
6
5
5
5
5
5
6
6
6
6
6
6
6
6
6
6
6
6
6
6
6
6
6
6
6
6
6
6
7
7
8
8
8
8
8
8
8
8
8
8
9
9
8
8
8
8
9
9
9
8
8
8
8
8
8
8
8
7
7
7
7
7
9
9
9
9
9
9
9
9
9
9
9
9
9
9
9
9
9
9
9
9
9
9
9
9
9
9
9
9
9
9
9
9
9
9
9
9
9
9
9
9
9
9
9
9
9
9
9
9
9
9
9
9
9
9
9
9
9
9
9
9
10
10
10
10
10
10
10
10
10
10
10
10
10
10
10
10
10
10
10
10
10
10
10
10
10
10
10
10
10
10
10
10
10
10
10
11
11
11
10
10
10
10
10
9
9
8
8
8
8
8
8
11
11
11
11
11
11
11
11
11
11
11
11
11
11
11
11
11
11
11
11
11
11
11
11
11
11
11
11
11
11
11
11
11
11
11
10
10
11
11
11
11
11
11
11
11
11
11
11
11
11
11
11
10
9
9
9
9
9
9
9
9
9
9
9
9
8
8
8
8
8
9
9
9
9
9
9
9
9
9
9
9
9
9
9
9
9
9
9
9
9
9
9
9
9
9
9
9
9
10
10
10
10
10
10
9
9
9
9
9
10
10
9
9
9
9
9
9
9
9
9
9
9
9
9
9
9
9
9
9
9
9
9
8
8
8
8
8
8
8
7
7
7
7
7
7
7
6
6
6
6
6
6
6
6
7
7
7
7
7
7
8
8
8
8
8
8
8
8
7
7
7
7
7
7
7
7
7
7
7
8
8
8
7
7
6
6
6
6
6
6
6
5
5
5
5
5
5
6
6
6
6
6
7
7
6
6
6
7
7
7
7
7
7
7
7
6
6
6
5
5
5
5
5
5
5
5
5
5
5
5
5
5
6
7
7
7
7
7
7
7
7
10
10
10
10
10
10
9
9
9
9
10
11
11
11
11
11
11
11
11
11
11
11
11
11
11
11
11
11
11
11
11
11
11
11
11
12
12
12
12
13
13
13
13
13
13
13
13
14
14
14
14
14
13
13
13
13
13
13
13
13
13
13
13
13
13
12
12
12
12
12
12
13
13
13
13
13
14
14
14
14
14
14
14
14
14
14
14
14
14
14
14
14
14
14
14
14
14
14
14
14
14
14
14
14
14
14
14
14
14
14
14
12
12
12
12
12
12
12
12
12
12
12
12
12
12
11
11
11
11
11
11
11
11
11
11
10
10
10
10
10
10
10
10
10
10
10
10
10
10
10
10
8
7
7
7
7
7
7
7
7
7
7
7
7
7
7
7
7
6
6
6
6
6
6
6
6
6
5
5
5
5
5
5
5
5
5
6
6
6
6
5
5
5
5
5
5
5
5
5
5
5
5
5
4
4
4
4
4
4
4
2
2
3
3
4
4
4
4
4
4
4
4
4
4
4
5
5
5
5
5
5
5
5
5
5
5
5
5
5
5
5
6
6
6
6
6
6
6
6
6
6
6
6
6
6
6
6
6
6
8
8
8
8
8
8
8
8
8
8
8
8
8
8
8
8
8
8
8
8
7
7
7
7
7
7
7
7
7
7
7
7
7
7
7
7
7
7
7
8
8
8
8
8
8
8
8
8
8
8
8
8
8
8
8
8
8
8
8
8
8
8
8
8
8
8
8
8
8
8
9
9
9
8
8
8
8
8
8
9
10
11
13
13
13
13
13
13
13
14
14
14
14
14
14
14
14
14
14
14
14
13
12
12
12
11
11
11
11
11
11
11
11
11
11
11
11
10
10
10
10
10
10
10
10
10
10
10
10
10
10
10
10
10
10
10
10
11
11
11
11
11
11
12
12
12
12
11
11
12
12
12
13
13
13
13
13
13
13
13
14
14
14
14
14
14
14
14
14
14
14
14
14
15
15
16
16
16
16
16
16
16
16
16
15
15
15
15
15
15
15
15
16
17
17
17
17
17
18
18
18
18
18
18
18
19
18
18
18
18
18
18
18
18
18
17
17
17
18
18
19
19
19
19
19
18
18
18
18
18
18
18
20
20
20
20
20
20
20
20
21
21
21
21
21
20
20
20
20
20
20
20
20
19
19
20
20
20
20
18
18
18
18
18
18
19
19
19
20
20
22
22
22
22
22
22
22
22
22
22
22
23
23
23
23
23
23
23
23
23
23
23
23
23
23
24
24
24
25
26
26
27
27
27
27
28
28
28
28
28
28
28
28
29
29
29
29
29
29
29
29
29
29
30
30
30
30
30
30
30
30
30
30
30
29
29
31
31
30
31
31
31
31
31
32
32
32
32
30
30
30
30
31
30
30
29
29
29
28
28
28
28
27
27
27
27
27
27
27
27
27
26
26
26
26
26
26
26
26
26
26
26
26
26
26
26
26
25
24
24
24
24
24
24
24
24
24
24
25
25
26
26
26
26
26
26
25
25
25
24
23
24
24
23
23
23
23
22
22
22
22
21
20
20
19
19
19
19
19
19
19
19
19
18
18
19
19
19
19
19
19
19
19
19
19
19
18
18
18
18
18
17
17
19
19
19
19
19
19
19
19
18
17
17
17
17
17
17
17
17
17
17
17
17
17
17
19
19
19
19
17
15
13
13
13
13
13
13
13
13
13
12
12
12
12
12
12
12
13
14
14
13
13
12
12
12
12
12
12
12
12
12
12
12
12
12
12
12
12
12
12
12
12
12
12
12
13
14
14
14
14
14
13
13
13
13
13
13
13
13
13
13
13
13
13
13
13
13
14
14
14
14
14
14
15
15
15
15
15
17
17
17
17
17
17
17
17
17
17
17
17
17
20
20
20
20
20
20
21
21
21
21
20
20
20
20
20
20
20
21
21
21
21
21
21
21
21
22
22
22
22
22
21
21
21
20
20
20
20
20
20
20
20
20
19
19
19
19
20
20
20
20
20
20
20
20
20
20
20
21
21
21
21
21
21
21
21
21
21
21
21
21
21
21
19
18
18
18
18
18
18
18
18
19
19
18
18
18
18
18
18
17
17
17
17
17
17
17
17
17
17
17
16
16
15
15
13
13
13
13
13
13
13
13
13
13
13
12
12
12
12
12
12
12
12
11
11
11
11
11
12
11
11
11
11
11
11
11
11
11
11
11
11
11
11
11
11
11
11
11
11
11
11
11
11
11
11
11
11
11
11
11
11
12
12
12
12
12
12
12
12
12
12
12
12
12
12
12
12
12
12
11
11
11
10
9
8
8
8
8
9
9
9
9
9
9
9
10
10
10
10
10
10
10
10
10
10
10
11
11
11
10
10
10
10
9
9
9
9
9
9
9
9
8
8
8
8
8
8
9
9
9
9
9
9
9
9
9
9
9
9
9
10
10
10
10
10
10
10
10
10
10
10
9
9
10
10
10
9
9
9
9
10
10
10
10
10
10
10
10
10
10
10
10
10
11
11
11
10
10
10
11
11
11
11
11
11
11
11
11
11
11
11
11
12
12
12
12
12
12
11
11
11
11
11
11
11
11
11
11
11
11
11
11
11
11
11
11
11
11
11
11
11
11
11
11
11
11
10
10
10
10
10
10
10
11
11
11
11
11
11
11
11
11
11
11
11
11
11
11
11
11
11
11
11
11
11
11
11
11
11
11
11
11
11
11
11
11
11
11
11
11
11
11
11
11
11
11
11
11
11
11
11
11
11
11
11
11
12
13
13
14
14
14
13
13
13
13
13
14
15
15
15
15
15
15
15
15
15
15
15
15
15
15
15
15
15
15
15
16
16
16
16
16
16
16
15
15
15
14
14
14
14
14
15
16
16
16
16
16
16
15
15
15
15
15
15
15
15
15
15
15
15
15
14
14
14
14
14
14
15
15
15
15
15
15
15
15
15
15
16
16
17
17
17
17
17
17
17
17
17
17
17
17
17
17
17
17
17
17
17
17
17
16
17
17
16
16
16
16
16
16
16
16
16
16
15
15
16
16
16
16
16
14
14
14
14
14
14
14
14
14
14
14
14
14
14
14
14
14
14
14
15
15
15
15
15
15
15
15
15
15
15
15
15
15
15
15
16
16
16
16
16
15
15
15
15
15
15
14
14
14
14
14
14
14
14
14
13
13
13
13
13
13
13
13
13
13
13
13
13
13
13
13
13
14
14
14
13
12
11
11
10
10
10
10
11
11
11
11
11
13
12
12
12
12
12
12
12
12
12
12
12
13
13
13
13
13
13
13
13
12
12
12
11
11
11
11
11
11
11
11
11
11
12
12
12
11
11
11
11
12
12
12
13
13
13
14
15
15
15
15
16
16
15
16
16
15
15
15
15
15
15
16
17
17
17
17
17
17
17
17
17
17
17
17
17
17
17
17
17
17
17
17
16
16
17
17
17
17
17
17
17
17
17
17
17
17
17
17
19
20
20
19
19
19
19
19
19
19
21
21
21
21
21
21
22
22
22
22
22
22
21
21
21
21
21
21
21
21
22
22
22
22
22
22
22
22
22
22
22
22
22
22
22
22
22
22
21
21
21
21
21
21
21
21
20
20
20
21
21
21
21
21
21
21
21
21
21
21
21
20
20
20
20
20
19
19
20
20
20
20
20
20
20
20
20
20
20
20
20
20
20
20
20
20
20
20
20
20
20
20
20
20
21
21
21
22
22
22
22
22
22
22
22
22
22
22
22
22
22
21
21
21
21
20
19
19
19
20
20
20
20
20
21
21
21
22
22
22
22
22
22
22
22
21
20
20
20
19
19
19
19
19
19
19
19
19
19
19
19
19
19
19
19
19
19
19
19
19
18
18
18
18
18
18
18
18
18
18
17
17
16
16
16
16
15
15
15
15
15
15
15
15
15
13
13
13
13
12
12
12
12
12
14
14
14
14
14
14
14
12
12
12
12
12
11
11
11
12
12
12
12
14
14
14
14
14
14
14
17
17
17
18
18
18
19
19
20
20
20
20
20
26
26
26
25
25
25
25
25
27
27
27
27
27
27
27
27
27
27
27
27
27
28
29
29
29
29
29
29
29
29
29
29
29
29
29
29
29
29
29
30
30
30
30
30
30
29
29
29
28
28
28
28
28
28
28
28
28
28
28
28
28
28
28
28
28
28
29
29
28
28
29
29
29
29
29
29
29
29
29
29
29
29
29
29
29
29
29
29
29
29
29
29
29
29
29
29
29
29
29
29
29
29
28
28
28
28
27
27
26
25
25
25
25
25
25
26
25
26
26
26
24
24
23
23
23
23
24
23
23
23
23
23
23
23
23
23
23
23
23
23
23
23
23
23
23
21
21
21
21
21
21
21
21
21
21
21
21
21
21
21
21
21
21
21
21
21
21
21
20
18
18
18
18
18
18
18
17
17
14
14
15
14
14
14
14
13
13
13
13
13
13
13
13
13
13
13
13
13
13
13
13
14
14
13
13
12
12
12
12
12
12
12
13
13
13
13
13
13
13
13
13
13
14
14
14
14
14
13
13
13
13
13
13
13
13
13
13
13
13
13
13
13
13
14
14
14
14
14
14
14
14
13
13
13
13
13
13
13
12
12
12
12
12
12
12
12
11
11
11
11
11
11
11
11
11
11
11
11
11
11
11
11
11
11
11
11
11
11
11
11
11
11
11
11
11
11
11
11
11
11
11
11
11
11
11
11
11
11
11
11
11
11
11
11
11
11
11
11
11
10
8
8
8
8
8
8
8
8
8
6
6
6
6
6
6
6
6
6
6
6
6
7
7
8
8
8
8
8
8
8
8
8
8
8
8
8
8
8
8
8
6
6
6
6
7
6
6
5
5
5
5
5
5
6
6
6
6
6
8
8
8
8
8
8
8
8
8
8
7
7
7
7
7
7
7
7
7
7
7
7
7
7
7
7
7
7
7
7
8
8
8
7
7
7
7
7
7
7
7
7
8
8
8
8
8
8
8
8
8
8
8
8
8
9
9
9
9
9
9
9
9
9
10
10
10
10
10
10
10
10
10
10
10
10
10
10
10
10
10
10
10
10
10
10
10
10
10
10
10
10
10
10
10
10
10
10
10
10
10
9
9
9
9
9
9
9
9
9
9
9
9
9
9
9
9
9
9
10
10
10
10
9
9
9
9
9
9
9
9
9
9
9
9
9
9
10
10
10
9
9
9
9
9
9
9
9
9
9
9
8
8
8
8
8
8
8
8
8
8
8
8
8
8
8
8
8
8
8
8
8
9
9
9
9
8
8
8
8
8
8
8
8
8
8
8
8
8
8
8
8
8
8
8
8
8
8
8
8
8
8
8
8
8
8
8
7
7
7
7
7
7
7
7
7
7
7
7
7
7
7
8
8
8
8
8
8
8
8
8
8
8
7
7
7
7
7
7
7
7
7
7
7
7
7
7
6
6
6
6
6
6
6
6
6
6
7
7
7
7
7
7
6
6
6
6
6
7
7
7
7
7
7
7
7
7
7
7
6
6
6
6
6
6
7
8
8
8
8
8
8
8
8
8
9
9
9
9
9
9
9
9
9
9
9
10
11
11
11
11
11
11
11
11
11
11
11
11
11
11
11
11
11
11
11
11
11
11
11
11
11
11
12
12
12
12
12
12
12
12
12
12
12
12
11
11
11
11
11
11
11
11
11
11
11
11
11
12
13
13
13
13
12
12
12
12
12
12
12
12
11
11
11
11
11
11
11
11
11
11
11
11
11
11
11
11
11
11
11
11
11
11
11
11
11
11
11
11
11
11
11
11
11
11
11
11
11
11
11
11
11
11
11
11
11
11
11
11
11
11
11
11
11
11
11
11
11
11
11
11
11
11
11
11
11
11
10
10
10
10
10
10
10
9
10
10
9
9
9
9
9
9
10
10
10
9
9
9
9
9
9
9
9
7
7
7
7
7
8
8
8
8
8
8
8
8
8
8
8
9
8
8
7
7
7
7
6
6
6
6
6
6
6
6
6
6
6
6
6
6
6
6
6
6
6
6
6
6
6
6
6
6
6
6
6
6
6
6
6
7
7
7
7
7
7
7
7
7
7
7
7
7
7
7
7
7
7
7
7
7
7
8
8
8
8
8
8
8
8
8
8
8
8
8
8
8
8
8
8
8
8
8
8
8
8
8
9
9
9
9
9
10
10
10
10
10
10
10
10
10
10
10
10
10
10
10
10
10
10
10
10
10
10
10
10
10
10
10
10
10
10
10
10
10
10
10
10
10
10
10
10
10
10
10
9
9
9
9
9
10
10
10
10
10
10
11
11
11
11
11
11
11
11
11
11
11
11
11
11
11
11
11
11
11
11
11
11
11
11
11
11
11
10
10
10
10
10
10
10
10
10
10
10
8
8
8
9
9
9
9
9
9
9
9
9
9
9
9
9
9
8
8
8
8
8
8
8
8
8
8
8
8
8
8
8
8
8
8
8
8
8
8
8
8
8
8
8
8
9
9
9
9
9
9
9
9
9
9
9
9
9
9
8
8
8
8
8
8
8
8
8
8
8
8
8
7
6
6
6
6
6
5
5
6
6
6
6
8
8
9
9
9
9
9
9
9
10
10
9
9
9
9
9
9
9
9
9
9
10
10
10
10
10
10
10
10
10
10
10
10
11
11
11
11
11
11
11
10
10
10
10
10
10
10
10
10
10
10
10
10
10
10
10
10
10
10
9
10
10
10
10
10
10
10
10
10
10
11
11
12
12
13
13
13
13
13
13
12
12
12
12
12
12
12
11
11
11
12
12
12
12
12
12
12
12
12
12
11
11
11
11
11
11
11
11
11
11
11
11
11
11
11
11
11
11
11
11
11
11
11
11
11
11
11
11
11
11
11
11
11
11
11
11
11
11
11
11
11
11
11
11
11
11
11
11
11
11
11
11
11
11
11
11
11
12
12
12
11
11
11
11
11
11
11
11
11
11
11
11
11
11
11
11
11
11
11
11
11
13
13
13
13
13
13
13
13
12
12
12
12
11
11
11
11
11
11
11
11
11
11
11
11
11
11
11
11
10
10
10
10
10
10
11
13
13
15
15
15
17
19
19
19
19
19
19
19
19
19
23
25
25
25
25
25
26
26
26
27
29
29
29
29
29
29
29
29
29
29
29
28
28
28
28
28
28
28
28
28
29
29
29
29
29
29
29
30
31
31
31
32
34
34
34
34
34
34
34
33
34
34
34
34
34
36
37
38
38
40
42
42
43
43
46
47
47
47
47
47
47
47
47
47
47
47
47
47
47
47
49
49
49
50
50
50
50
52
52
59
59
62
62
62
64
65
71
73
73
73
73
72
71
72
71
71
71
71
72
72
72
72
71
71
71
71
71
71
71
71
71
72
73
73
74
74
74
74
74
74
74
74
74
74
73
76
77
77
77
77
77
78
79
79
80
80
79
79
79
78
79
79
79
80
80
79
79
79
77
77
77
78
79
82
85
87
87
87
86
84
84
84
84
84
84
84
84
83
83
83
83
82
82
82
81
81
80
78
77
77
75
75
75
76
75
75
74
75
74
74
74
74
74
74
74
74
74
74
73
73
74
74
74
71
71
72
72
71
72
72
75
76
77
76
76
76
75
75
75
74
72
72
70
70
70
71
70
70
71
71
70
67
67
66
66
65
65
63
62
62
62
61
62
62
61
61
60
60
60
60
60
60
60
60
60
60
60
57
57
57
57
58
58
59
59
58
59
58
58
58
58
58
59
58
59
59
58
56
57
57
57
59
59
59
59
65
68
65
64
64
64
64
64
64
62
62
64
65
64
65
65
65
68
69
70
71
71
71
71
73
72
72
73
71
71
71
71
73
77
76
76
76
76
76
77
77
77
77
74
74
72
72
71
71
71
71
71
71
72
74
81
84
84
83
84
87
88
89
87
87
87
84
85
85
85
87
87
86
87
89
89
89
90
94
95
96
95
101
102
107
132
134
142
142
142
143
145
145
148
148
149
148
154
156
156
156
158
158
158
160
160
160
159
159
159
160
160
160
161
161
161
161
161
160
160
160
160
160
159
158
158
158
159
159
159
159
158
158
157
157
157
157
157
157
156
156
155
154
154
154
154
154
154
152
152
152
152
150
150
150
150
150
149
148
148
147
144
144
142
142
141
141
138
137
137
136
136
136
137
137
135
133
132
130
130
129
129
129
128
128
128
126
126
124
124
124
124
124
124
123
122
122
122
123
123
122
122
120
119
118
116
116
115
113
110
110
109
105
99
95
84
67
30
22
21
17
16
16
11
11
11
11
10
10
10
10
10
10
10
10
10
8
8
9
8
8
8
8
8
8
8
8
7
7
6
6
6
6
6
6
6
6
6
6
6
6
6
6
8
8
7
7
7
7
7
7
7
8
8
8
8
8
8
8
8
8
9
10
10
9
9
9
9
9
9
10
10
10
10
10
11
11
11
11
11
11
11
11
11
11
11
11
11
11
11
11
11
11
11
11
11
11
11
11
12
12
12
12
12
12
12
12
12
12
12
13
13
13
13
13
13
13
13
13
13
13
13
13
13
13
13
13
14
15
15
14
14
14
14
14
14
14
14
14
15
16
16
16
16
16
16
17
17
17
17
18
18
18
18
18
19
19
19
21
22
22
22
22
23
25
27
27
27
30
30
30
31
33
34
35
35
35
35
35
35
36
36
36
37
37
37
38
38
38
38
37
37
37
37
38
38
38
38
38
40
41
41
41
41
41
41
41
41
41
41
41
41
41
41
41
41
41
41
41
41
43
43
43
45
45
45
45
45
45
45
45
45
45
45
45
45
45
45
46
45
45
45
45
45
45
45
45
45
45
45
46
45
44
45
44
44
42
42
42
43
43
43
43
43
42
41
41
41
41
41
41
41
41
41
41
40
40
40
40
39
39
38
38
38
38
38
38
38
38
38
38
38
38
38
38
38
38
38
37
37
35
35
34
34
34
34
34
33
33
33
33
33
33
32
30
30
30
30
30
29
29
30
30
29
29
29
29
29
29
29
30
29
29
29
29
28
28
27
27
27
27
27
27
27
27
27
26
26
26
26
25
25
26
26
26
26
26
27
26
25
25
25
24
24
24
24
25
26
25
25
26
26
26
27
27
27
27
27
27
27
27
28
28
28
24
24
24
24
24
24
23
23
23
23
23
22
23
23
23
23
23
23
23
23
21
21
21
21
21
23
23
23
23
23
23
23
23
23
23
23
22
22
22
22
22
22
22
22
22
22
22
22
23
25
25
26
26
24
24
24
23
23
23
23
24
24
24
24
24
26
27
27
26
26
26
26
26
26
26
26
26
26
27
27
27
27
27
27
27
27
27
28
28
28
28
28
28
28
28
28
28
28
28
27
27
26
26
25
25
25
25
26
26
26
26
26
26
26
25
25
25
25
25
25
25
28
28
29
28
28
28
28
28
28
29
29
29
29
29
29
27
24
24
24
24
24
25
25
24
24
24
24
25
25
25
26
26
26
27
27
27
27
27
27
27
28
28
28
28
27
28
28
28
28
28
28
28
28
28
29
29
29
29
28
28
28
28
28
27
27
26
26
26
26
26
28
28
29
29
29
29
29
30
32
34
33
33
30
30
30
30
30
30
30
29
29
29
29
30
29
29
29
29
29
27
27
28
28
29
31
31
31
33
33
32
32
32
32
32
34
34
34
34
34
34
34
34
33
33
33
33
33
33
33
33
33
34
34
34
34
34
34
34
34
34
34
34
34
34
34
34
34
34
32
30
31
31
31
33
34
34
33
32
32
32
32
32
32
32
32
32
33
32
32
32
32
31
31
31
31
31
31
31
31
31
31
31
31
31
31
31
31
31
31
31
29
29
29
29
30
30
30
29
29
34
34
34
35
36
36
36
36
36
37
38
38
38
38
38
39
40
41
41
41
42
38
40
40
40
40
41
41
41
39
40
41
41
41
42
42
45
47
46
45
44
46
46
46
46
46
46
44
44
44
44
45
45
44
44
45
45
45
44
44
44
44
44
44
44
43
43
43
43
43
42
42
42
42
42
42
42
42
42
42
42
42
41
41
41
41
41
41
41
41
41
41
41
41
41
42
42
42
42
42
42
42
42
42
42
42
42
41
41
41
41
41
41
41
42
42
43
45
45
45
44
43
43
43
43
43
43
43
42
42
42
42
42
42
41
41
41
41
41
42
42
42
42
42
42
42
43
43
43
44
44
44
44
43
43
41
41
41
41
42
41
40
40
40
41
41
41
40
41
45
45
43
43
43
43
43
44
44
44
43
43
41
41
41
41
41
41
41
41
39
39
39
41
41
41
40
40
40
40
40
40
40
40
40
40
39
39
38
38
38
38
37
37
37
36
36
36
36
36
36
37
37
35
35
34
34
34
34
34
34
34
34
33
33
33
33
33
33
33
33
33
33
32
32
32
32
32
32
32
32
31
31
31
30
30
30
30
30
30
30
30
30
30
30
30
30
30
30
30
29
29
29
29
29
29
29
29
29
29
28
27
26
26
26
27
26
26
26
26
24
24
23
23
20
17
11
8
8
7
6
6
5
5
5
5
5
5
5
5
5
5
5
5
5
5
5
5
5
5
5
5
5
5
5
5
5
5
5
5
5
5
4
4
4
4
4
4
4
4
4
4
4
4
5
5
5
5
5
5
5
5
5
5
5
5
5
5
5
5
5
5
5
5
4
4
4
4
5
5
5
5
5
5
5
5
5
5
6
6
6
6
6
7
7
7
7
7
8
8
8
8
8
8
9
9
9
10
9
9
9
9
9
9
9
9
9
9
9
9
9
9
9
9
9
9
9
9
9
9
9
9
9
9
9
9
9
9
9
9
8
8
8
8
8
8
8
8
8
8
8
8
8
8
8
8
8
8
7
7
7
7
7
7
7
7
7
7
7
7
7
7
7
7
7
7
7
7
7
7
7
7
7
7
7
7
7
7
7
7
7
7
7
7
7
7
7
7
7
7
7
7
7
7
7
7
7
7
7
7
6
6
6
5
5
5
5
5
5
5
5
5
6
6
6
6
6
6
6
6
6
6
6
6
6
6
6
6
6
6
6
7
7
7
7
7
7
7
7
7
7
5
5
5
5
5
5
5
5
5
5
5
5
5
5
5
5
5
5
5
5
5
5
6
6
6
7
7
7
7
7
7
7
7
7
7
7
7
7
7
7
7
7
7
7
7
7
7
7
7
7
7
7
7
7
7
7
7
7
7
7
7
7
7
7
7
7
7
7
7
7
7
7
7
7
7
7
7
8
7
7
6
6
6
6
6
6
6
6
6
6
6
6
6
6
6
6
6
6
6
6
6
6
6
6
6
6
6
6
6
6
6
6
6
6
6
6
5
5
7
7
7
7
7
7
7
7
7
7
7
7
6
6
7
7
7
7
7
7
7
7
7
7
7
7
7
7
7
7
7
7
7
7
7
7
7
8
8
8
8
8
8
8
8
8
8
8
8
8
8
8
8
8
8
8
8
8
8
8
8
7
7
7
7
7
7
7
7
7
7
7
7
7
7
7
9
9
9
7
7
7
7
7
8
9
9
11
10
10
10
11
11
11
11
11
11
11
11
11
11
11
11
11
11
12
12
12
12
12
12
12
12
13
13
15
15
16
16
16
16
16
16
17
17
17
17
17
18
18
18
18
18
18
18
18
19
19
19
20
20
20
20
20
20
20
20
20
20
20
20
20
20
19
19
19
19
19
19
19
19
19
19
19
19
19
19
19
20
20
21
21
21
21
21
21
21
21
22
22
22
22
22
22
22
22
22
22
21
21
21
21
21
21
21
21
21
21
21
21
22
22
22
22
23
23
23
23
23
23
23
23
23
23
23
23
23
23
23
23
23
23
23
22
19
19
19
19
19
19
19
19
19
19
19
19
18
17
17
17
17
17
17
17
17
18
18
18
18
18
17
17
17
17
17
17
17
17
17
17
15
15
13
13
13
13
13
12
12
12
12
12
12
12
12
12
12
12
12
12
12
11
11
11
11
11
11
11
12
12
12
12
12
12
12
12
12
12
12
12
11
11
11
11
11
11
11
11
11
11
11
11
11
11
11
11
11
11
11
11
11
11
11
11
11
11
11
11
11
11
11
11
11
11
11
11
11
11
11
11
11
11
11
11
11
11
11
11
11
11
11
11
11
11
11
11
11
11
11
11
11
11
11
11
11
11
11
11
11
10
11
11
11
11
11
11
10
10
10
10
10
10
10
10
10
10
10
10
10
10
10
10
10
10
10
10
10
10
10
10
11
10
10
10
11
11
10
10
10
10
10
10
11
11
11
11
11
11
11
11
11
10
10
10
10
10
10
10
11
11
10
10
10
10
10
11
11
11
11
10
10
10
10
10
10
10
10
10
10
11
11
11
11
11
11
11
11
10
10
10
10
10
10
11
11
11
11
11
11
11
11
11
12
12
12
13
13
13
13
13
13
13
12
12
12
13
13
14
14
14
14
14
14
14
14
14
14
14
14
14
14
14
14
14
14
14
14
14
14
14
14
14
14
14
14
14
14
13
13
13
13
13
13
13
13
12
12
12
12
12
12
12
12
12
12
12
12
12
12
12
12
12
12
11
12
12
12
12
13
13
13
13
13
13
13
13
13
14
14
14
14
14
15
17
17
18
18
19
19
20
20
20
20
20
20
20
20
20
20
20
20
19
19
20
20
20
20
20
19
19
19
18
18
18
18
18
18
18
18
18
18
18
18
18
18
18
17
17
17
17
17
17
17
17
17
17
17
17
17
17
17
17
16
16
16
16
16
15
15
15
15
15
15
15
15
15
15
16
16
15
15
15
15
15
15
15
14
14
14
14
14
15
15
15
15
15
15
15
15
15
15
15
16
16
16
15
15
15
15
15
14
14
14
13
13
13
13
13
13
12
13
13
13
14
13
13
13
13
13
12
12
13
13
13
13
13
13
13
13
13
13
13
13
13
12
12
12
12
12
12
12
12
12
12
15
16
16
17
18
17
17
17
18
18
19
20
21
21
21
21
22
22
22
22
22
23
23
23
23
23
24
24
24
24
23
23
23
23
23
23
23
23
23
23
23
23
23
23
23
23
23
23
23
23
23
23
23
23
23
23
23
24
24
24
24
24
24
24
23
23
23
24
24
25
25
25
25
25
24
24
24
24
23
23
23
23
23
23
23
23
23
23
23
23
23
23
23
23
23
23
23
23
23
23
23
23
23
23
23
23
23
23
23
23
23
23
23
23
22
22
22
22
20
20
20
20
20
20
20
20
20
20
20
20
20
20
21
21
23
23
23
23
23
23
23
23
23
23
23
23
23
23
23
23
23
23
22
22
21
20
20
20
20
20
19
19
19
19
19
19
19
20
20
20
20
20
21
21
22
22
20
20
20
20
21
21
21
21
21
21
21
19
19
19
19
19
19
18
18
17
17
17
17
17
17
17
15
15
15
15
15
15
15
15
15
15
15
15
15
15
15
15
15
15
15
15
15
15
15
15
15
15
15
14
14
13
13
13
13
13
13
13
13
12
12
12
12
12
12
12
12
12
12
12
11
11
11
11
11
11
11
11
11
12
11
11
11
11
11
11
13
13
13
13
13
13
14
14
14
14
14
14
14
13
13
13
13
12
12
13
13
13
13
13
13
13
14
14
14
15
15
15
16
16
16
16
16
16
16
17
17
17
17
17
17
17
17
17
17
17
17
17
17
17
17
17
17
17
17
17
17
17
16
16
16
16
16
16
16
16
16
17
17
17
16
17
17
17
16
17
17
17
17
17
18
18
18
18
18
18
18
18
18
18
18
19
20
20
20
20
20
20
20
20
20
20
20
20
20
20
20
20
20
20
20
21
21
22
22
22
22
22
22
22
22
22
22
22
21
21
21
21
21
21
21
21
21
21
21
21
22
22
22
22
22
22
22
22
22
22
22
22
22
22
22
22
22
22
22
21
21
19
19
19
19
19
19
19
19
19
19
19
19
19
19
19
19
19
19
19
19
19
19
19
18
18
18
18
18
18
18
18
17
17
17
17
17
17
17
17
17
17
17
17
17
18
18
18
18
18
18
18
17
17
15
15
15
15
15
15
15
11
11
11
11
11
11
11
12
12
12
11
11
11
11
11
11
11
11
11
11
11
11
11
11
11
11
11
11
11
11
11
9
9
9
9
9
9
9
9
9
8
8
8
8
8
8
8
8
8
8
8
8
8
8
8
8
8
8
8
8
8
8
8
7
7
7
7
7
7
7
7
7
7
7
7
7
8
8
8
8
8
8
8
8
7
7
7
7
7
7
7
7
7
7
7
7
8
8
8
6
6
6
6
6
6
6
6
6
6
6
6
6
6
6
6
6
6
6
6
7
7
7
7
6
6
6
6
6
6
6
6
6
6
6
6
6
6
6
6
7
8
8
8
8
8
8
8
7
7
7
8
8
8
8
8
8
8
8
8
8
8
8
8
8
8
8
8
10
10
9
9
9
9
9
9
9
9
9
9
9
9
9
9
10
10
10
11
11
11
11
11
11
11
11
12
12
12
12
12
12
12
12
13
13
13
13
13
13
13
13
13
13
13
15
16
16
15
15
14
14
14
14
14
14
16
16
16
16
16
16
16
16
17
17
17
17
17
17
17
17
18
18
19
19
19
19
19
19
19
21
23
23
23
23
23
23
23
23
25
25
25
25
25
26
25
25
25
26
26
26
26
26
26
26
26
26
26
26
26
24
23
23
23
23
24
24
24
24
24
26
26
27
27
27
28
29
29
29
30
30
30
30
30
30
30
30
30
30
30
30
30
30
30
30
30
30
30
31
31
31
31
31
31
31
32
32
32
32
32
32
32
32
32
32
32
32
32
32
29
29
29
29
29
29
29
29
29
29
29
29
29
29
29
29
29
29
29
29
29
29
29
29
29
29
29
29
29
29
29
29
29
29
29
29
29
29
29
29
29
29
28
28
28
28
28
28
28
28
28
28
28
28
27
27
26
26
28
27
27
27
27
27
28
29
25
24
24
22
22
18
18
18
16
15
14
14
14
14
14
15
15
15
15
15
15
15
14
14
14
14
13
13
13
13
13
13
13
13
12
12
12
12
12
12
12
12
12
13
12
12
12
12
12
12
12
12
12
11
11
11
11
11
11
11
11
11
11
11
11
11
11
11
11
11
11
11
11
11
11
11
11
11
11
11
11
11
11
10
10
10
10
10
10
11
11
11
11
11
11
11
11
11
11
11
11
11
11
11
11
11
11
11
10
10
10
10
10
10
10
10
10
10
10
10
10
10
10
10
9
7
7
7
7
7
7
7
8
8
8
8
8
8
7
6
6
6
6
5
5
5
5
5
5
5
4
4
4
5
5
5
5
5
5
5
5
5
5
5
5
5
5
5
5
5
5
5
5
5
5
5
5
5
5
5
5
5
5
5
6
6
6
6
6
6
6
6
6
6
6
6
6
6
7
7
7
7
7
7
7
7
7
7
7
7
7
7
7
7
7
7
7
7
7
7
7
7
8
8
8
8
8
8
8
8
8
8
9
9
9
9
9
9
9
9
9
9
9
9
9
9
9
9
9
9
9
9
9
9
9
9
9
9
9
9
9
9
9
9
9
9
9
8
8
8
8
8
8
8
8
8
8
8
9
9
9
9
9
9
9
9
9
9
9
9
9
9
10
10
10
10
10
10
10
10
10
10
10
10
10
10
10
10
10
10
10
10
10
10
10
10
10
10
9
9
9
9
9
9
9
9
9
9
9
9
9
9
9
9
10
11
10
9
9
9
9
9
9
9
9
9
9
9
9
9
9
9
9
9
9
9
9
9
9
9
9
9
9
9
9
9
9
9
9
9
10
10
10
10
9
9
9
9
9
9
9
9
9
9
10
10
10
10
10
10
10
10
10
10
10
10
10
10
10
10
10
11
11
11
11
11
11
12
12
12
12
13
13
13
13
13
13
14
13
13
13
13
13
13
13
12
12
12
12
12
12
12
12
12
12
12
12
12
12
11
11
11
11
11
11
11
11
11
11
11
11
11
11
11
11
11
11
11
11
11
11
11
11
10
10
10
10
10
10
10
10
10
9
9
9
9
9
10
10
10
10
10
10
10
10
10
10
10
10
10
10
10
10
10
10
10
9
9
9
9
9
9
9
9
9
9
9
9
9
9
9
9
9
9
9
9
9
9
9
9
9
9
9
9
9
9
9
9
8
8
8
8
8
8
8
8
8
8
8
8
8
7
7
7
7
7
7
7
7
7
7
7
7
6
6
6
6
6
7
7
7
7
7
8
8
8
9
9
9
9
8
8
8
8
8
8
9
9
9
9
9
9
9
9
9
9
9
9
10
10
10
10
10
10
10
10
10
10
10
10
10
10
10
10
10
10
10
10
10
10
10
10
10
11
11
11
11
11
11
11
11
11
11
11
11
11
11
11
11
11
11
11
11
11
11
11
11
10
10
8
8
8
8
8
8
8
8
9
9
8
8
7
7
7
7
7
7
7
7
10
10
10
10
10
10
10
10
10
10
10
10
10
10
10
10
10
10
10
10
10
10
10
10
11
11
11
11
11
12
12
12
12
12
14
14
14
14
14
14
15
15
15
15
14
14
14
14
14
14
14
13
13
13
13
13
13
13
13
13
13
13
13
13
13
13
13
13
13
13
13
13
13
13
13
14
14
14
14
14
14
14
14
14
14
14
14
14
14
14
14
14
14
14
14
14
14
14
14
14
14
14
13
13
13
13
13
13
13
13
13
13
13
13
13
13
12
12
12
12
13
13
12
12
12
12
12
12
12
12
12
13
13
13
13
13
13
13
13
13
13
13
13
13
12
12
12
12
12
12
12
12
13
13
13
13
11
11
11
11
12
12
12
12
12
12
12
12
12
13
13
13
13
13
12
12
12
11
11
11
11
11
11
11
11
11
11
11
11
11
10
10
10
10
10
10
10
10
10
11
10
10
10
10
10
10
10
10
10
10
10
10
10
10
10
10
10
10
10
9
9
9
9
10
10
10
10
10
10
10
10
10
10
10
10
10
10
10
10
10
10
10
10
10
10
10
10
10
10
10
9
9
9
9
9
9
9
9
9
10
10
10
10
10
9
9
8
8
8
8
8
8
8
8
8
8
8
8
8
8
8
9
9
9
9
9
9
9
9
9
9
8
8
8
8
8
8
8
8
7
7
7
7
7
7
7
7
7
7
7
7
7
7
7
7
7
7
7
8
8
8
8
8
8
8
8
8
8
8
8
8
8
8
11
11
11
11
11
12
12
13
13
13
13
11
11
11
11
12
13
14
14
14
14
14
14
13
13
13
13
13
13
13
13
13
12
12
13
13
13
13
13
13
13
13
12
12
12
12
12
12
12
12
12
12
12
12
12
12
12
12
12
12
12
12
12
12
12
12
12
12
12
12
12
12
13
13
13
14
14
14
14
14
14
14
14
14
14
14
14
14
14
14
14
14
14
14
14
14
14
14
14
14
14
14
14
14
13
14
14
14
14
14
17
17
17
17
17
17
17
17
17
17
17
17
17
17
17
17
17
17
18
18
18
18
18
18
17
17
17
17
17
17
17
17
17
17
16
16
16
17
17
17
17
16
16
17
17
16
16
16
17
17
17
17
17
17
17
17
17
17
17
17
17
17
17
17
17
17
17
17
17
17
17
17
17
17
17
17
17
16
16
16
16
16
16
16
16
16
17
17
17
17
17
17
17
17
17
17
17
17
17
17
17
17
17
17
17
17
17
17
17
17
17
17
17
17
17
17
17
17
17
17
17
18
18
18
18
18
17
17
17
17
17
17
17
17
18
20
20
20
21
21
21
21
21
21
21
20
20
19
19
19
19
19
19
19
19
18
18
18
18
18
18
20
20
20
20
20
21
21
21
21
23
24
25
24
27
28
29
30
30
36
37
38
39
38
38
38
37
38
38
38
38
38
38
38
38
38
37
37
37
37
37
37
37
37
37
37
37
37
37
37
37
37
37
37
37
37
37
36
36
36
36
36
36
38
39
38
38
39
40
41
42
41
40
41
41
41
40
40
40
40
40
40
40
40
39
38
38
38
38
38
38
38
38
39
39
39
39
39
39
39
40
39
39
39
39
39
39
39
39
39
39
40
40
40
40
40
40
41
41
42
42
41
42
43
42
42
41
41
41
41
41
40
40
41
40
41
41
41
43
44
44
45
45
45
45
45
45
45
45
45
45
45
46
46
47
47
47
47
47
47
47
47
47
45
45
46
46
46
46
47
46
47
45
45
45
45
44
46
46
46
47
47
47
47
47
47
47
47
47
47
47
46
45
45
47
47
47
47
47
47
47
48
48
48
48
47
47
47
47
47
47
47
47
46
46
46
46
46
46
46
46
46
46
46
46
46
45
45
44
44
45
45
45
44
44
44
44
44
44
44
44
44
44
42
43
43
43
43
42
42
43
44
44
42
42
42
42
41
41
41
41
41
40
40
41
41
42
42
42
42
41
41
41
41
40
39
39
39
39
39
39
39
39
39
40
39
40
36
36
36
36
36
35
35
35
36
35
33
33
33
33
33
33
32
32
31
31
31
31
30
30
30
30
30
30
30
30
30
30
30
30
30
30
31
30
30
30
30
30
30
30
30
30
30
30
30
33
31
31
33
32
31
31
31
32
35
36
35
35
37
36
36
36
35
35
35
35
35
35
35
35
35
35
35
35
35
35
35
35
33
33
33
33
32
33
33
33
33
33
33
33
33
33
34
35
35
35
35
35
35
35
35
35
35
35
35
35
38
38
41
41
41
43
45
45
49
49
53
53
53
54
54
54
54
54
54
54
54
53
53
53
53
53
53
55
55
54
54
54
54
54
53
53
53
53
53
53
53
53
53
53
53
53
53
53
53
53
54
55
55
55
55
55
55
53
55
55
55
54
54
54
54
54
53
53
53
53
53
53
53
53
53
53
53
53
53
53
53
53
53
53
53
53
53
53
53
53
53
53
53
53
53
53
52
53
52
51
51
51
51
51
50
49
49
48
48
48
48
48
50
49
49
48
47
47
47
47
46
50
55
54
58
58
58
56
56
55
55
55
56
56
58
57
56
56
59
59
59
60
60
59
59
59
59
60
59
60
65
65
64
62
59
59
59
59
59
59
59
59
59
59
59
59
59
59
59
59
58
58
58
58
59
59
60
59
59
59
59
59
59
59
59
59
59
60
59
59
59
59
59
60
59
59
59
59
59
57
58
58
60
62
63
62
62
64
65
65
65
65
67
67
69
69
70
70
70
69
70
69
68
69
70
70
70
68
67
67
68
68
70
71
74
74
74
74
74
74
75
75
76
77
76
75
73
72
72
71
71
70
71
71
71
71
70
69
69
69
69
69
69
71
71
70
68
68
68
68
69
69
69
67
67
68
68
66
65
65
64
61
60
58
57
57
57
57
57
57
58
58
59
59
59
58
58
56
56
56
57
57
56
56
55
53
53
53
53
53
54
55
57
58
56
56
57
57
61
62
65
67
70
69
70
70
70
71
71
69
69
69
69
69
69
68
68
67
65
64
63
63
63
63
63
62
62
62
60
60
59
59
59
59
59
60
61
62
62
61
62
61
60
61
58
58
58
58
59
59
59
59
58
58
57
57
57
57
57
54
54
54
54
54
53
53
53
53
53
53
53
53
53
52
52
53
52
52
53
52
52
52
53
53
53
53
53
55
57
57
56
55
56
55
56
56
54
54
54
52
52
52
53
53
55
56
54
54
54
55
55
55
55
55
55
52
51
51
51
51
50
50
50
50
50
51
51
51
51
50
45
45
45
44
41
41
41
41
41
41
41
40
40
39
39
39
41
38
38
38
39
39
39
39
39
39
37
37
38
38
38
39
37
38
39
45
46
46
45
47
46
46
45
43
43
44
44
44
47
47
45
44
44
44
44
44
44
45
45
46
47
47
47
46
46
46
46
47
47
47
47
48
48
47
47
47
45
45
45
44
44
46
46
46
45
45
45
45
44
44
44
44
44
44
44
44
44
43
43
43
40
40
40
40
39
39
39
40
41
41
41
41
41
41
42
42
43
44
43
43
43
43
43
43
43
43
43
43
43
44
44
44
44
44
45
46
47
47
47
47
47
47
47
47
47
47
47
47
48
48
48
48
47
47
47
47
48
48
48
47
47
47
47
47
47
47
46
47
47
46
46
46
46
46
46
46
49
52
53
54
54
55
55
56
56
54
53
53
52
52
52
54
54
53
53
53
53
53
53
53
53
54
53
53
53
53
53
52
50
50
50
50
48
47
47
47
47
47
52
51
51
51
52
52
52
52
52
53
53
53
64
65
75
76
76
74
73
73
73
73
73
73
73
72
72
72
72
72
72
72
72
72
72
71
71
71
71
70
68
68
68
67
67
66
66
66
65
65
65
65
64
64
64
63
63
63
63
63
63
63
63
63
63
63
63
63
63
62
63
63
63
63
63
63
62
62
62
63
63
63
63
63
63
64
64
65
65
65
65
65
65
65
65
65
65
65
65
65
64
64
64
64
65
65
65
65
65
65
65
65
65
65
65
65
65
65
65
65
64
64
64
64
64
64
64
64
64
63
62
62
62
62
62
62
62
61
61
60
60
60
59
59
59
59
57
56
56
57
56
54
53
53
53
51
51
51
51
48
48
48
46
46
46
47
47
47
47
47
45
45
45
44
44
45
42
41
41
41
41
41
41
41
36
35
35
35
35
35
35
35
35
35
34
33
33
33
33
33
33
33
33
33
29
27
27
27
27
27
27
27
25
25
24
22
22
17
17
17
16
11
10
7
7
7
7
7
7
7
7
7
7
7
7
7
7
7
7
7
7
7
7
7
7
7
7
7
7
7
7
7
7
7
7
7
7
7
7
7
7
7
8
8
8
8
8
8
8
8
7
7
7
7
6
6
6
6
6
6
6
6
6
6
6
6
6
6
6
6
6
6
6
6
6
6
5
5
5
5
5
5
5
5
5
6
6
5
5
5
5
5
5
5
5
5
5
5
5
5
5
5
5
5
5
5
5
5
5
6
7
7
7
7
7
7
8
8
7
7
7
7
6
6
7
7
7
7
7
7
7
7
7
7
7
7
7
7
7
8
8
8
9
9
9
9
9
9
9
9
9
9
9
9
9
9
9
9
9
9
9
9
9
9
9
9
9
8
8
8
7
7
7
7
7
7
8
8
8
9
9
9
9
9
10
10
10
10
10
10
10
10
10
10
10
10
10
10
10
10
10
11
11
11
11
11
11
11
11
11
11
11
10
10
10
10
10
10
10
10
10
10
10
10
10
11
11
11
11
11
11
11
11
11
11
11
11
11
11
11
11
11
11
11
11
11
11
11
11
11
11
11
10
10
10
10
10
10
10
10
10
10
10
10
10
10
10
10
10
10
10
10
10
10
11
11
11
11
11
11
11
11
11
11
11
12
12
12
12
12
12
12
12
12
12
11
11
11
11
11
11
11
11
11
11
11
11
11
11
11
11
11
11
11
11
11
11
11
11
11
11
11
11
11
11
11
11
11
11
12
13
15
15
15
15
15
16
16
16
17
16
16
16
16
16
16
16
16
16
15
15
15
15
15
15
15
15
15
15
15
15
15
15
15
15
15
15
15
15
15
15
15
15
16
16
16
16
16
16
16
16
16
16
17
17
17
17
18
20
20
21
22
22
22
22
23
23
23
22
21
21
21
21
21
21
21
21
21
21
22
22
22
22
22
22
22
22
22
22
22
22
22
22
22
22
22
22
22
22
23
23
23
23
22
22
22
22
22
22
22
22
22
22
22
22
22
21
21
21
21
21
21
21
21
21
21
22
22
20
20
20
20
20
20
20
20
20
20
20
19
19
19
19
19
19
19
19
19
19
19
20
20
20
21
21
21
22
22
22
22
22
22
22
22
22
22
22
22
22
22
22
21
21
21
21
21
21
21
21
21
21
21
21
21
21
21
21
21
21
20
20
20
20
21
21
21
21
22
22
23
23
23
23
23
22
22
22
22
22
22
22
21
21
21
21
21
20
20
20
20
20
20
20
21
21
21
21
21
21
21
21
21
21
20
20
20
20
21
19
19
19
19
19
19
19
19
19
19
19
18
18
18
18
18
17
17
17
17
17
17
17
17
18
18
18
18
18
17
17
17
17
17
17
17
17
17
17
17
17
17
17
17
17
16
15
15
15
17
17
17
17
17
17
17
17
17
17
17
17
17
17
17
17
17
17
17
17
17
17
17
17
17
17
17
18
19
19
19
19
19
19
19
19
19
19
19
20
20
20
20
22
21
22
22
22
22
21
21
21
21
21
21
21
21
21
21
21
22
22
22
22
23
22
21
21
21
21
21
21
21
21
21
21
21
21
21
21
21
21
21
21
21
21
21
21
20
20
20
20
20
20
20
21
21
21
21
21
21
20
20
20
20
20
20
20
20
22
22
20
20
20
20
20
20
20
20
20
20
20
20
20
20
21
21
21
21
21
21
21
21
21
21
21
21
21
21
21
22
22
22
21
21
21
21
22
22
22
21
21
19
19
19
19
19
20
20
20
20
20
19
19
19
19
19
19
19
19
19
21
21
21
21
21
21
21
21
21
21
21
20
20
19
19
19
19
19
18
18
19
18
18
18
19
19
19
19
19
18
18
18
18
18
18
18
18
18
18
18
18
19
19
19
19
19
19
19
20
20
21
21
21
21
21
21
21
22
21
21
21
22
22
23
23
22
23
23
22
21
21
21
21
21
21
21
21
22
23
26
27
30
30
30
30
30
30
30
30
30
30
30
30
30
30
29
29
29
29
29
30
30
30
30
30
30
30
30
30
30
29
29
29
29
29
29
30
30
30
30
30
31
31
31
31
31
31
31
31
29
29
29
30
30
30
30
30
30
29
30
30
30
30
30
30
30
30
30
30
30
30
31
31
31
33
33
33
33
33
33
33
33
33
33
33
33
33
33
33
33
33
33
33
33
31
31
31
31
31
31
31
31
31
30
30
30
30
30
30
30
30
32
32
32
32
32
32
32
32
31
31
31
31
30
30
30
30
30
29
29
29
29
29
29
29
27
26
26
26
26
26
26
26
27
27
29
29
29
29
29
35
36
37
38
38
38
37
38
38
39
39
40
39
39
39
38
38
37
37
37
37
36
36
35
35
35
35
35
35
34
34
35
35
35
35
35
34
33
33
32
32
32
33
33
32
33
34
34
34
33
32
32
32
32
35
36
39
40
41
41
41
41
41
41
41
41
42
44
45
45
47
49
48
48
49
49
49
48
48
48
48
48
48
48
48
48
47
47
47
47
47
47
47
47
47
47
47
47
47
47
48
48
48
48
48
48
47
47
47
47
47
47
47
47
47
47
47
47
47
47
47
47
47
47
47
47
47
47
47
47
47
47
47
47
47
46
46
47
47
47
47
47
47
47
47
47
47
47
47
47
47
47
47
46
46
46
46
46
47
46
46
46
46
45
45
45
44
45
43
41
41
41
41
40
39
39
39
40
40
40
38
37
37
36
36
36
35
35
35
36
36
37
37
37
35
35
34
34
34
34
34
34
34
34
34
33
33
33
34
35
37
37
37
37
37
36
36
36
36
36
36
36
36
38
38
37
37
35
35
35
35
36
36
36
35
33
32
32
33
35
35
36
35
35
29
29
29
30
30
29
30
30
32
34
34
33
33
33
33
33
33
33
34
35
35
35
35
35
35
35
35
35
37
36
35
36
36
36
39
38
38
40
41
40
40
39
39
41
41
41
41
41
41
41
41
41
41
41
41
41
41
44
44
44
47
47
52
53
53
53
53
53
56
56
57
57
58
58
58
58
58
58
58
58
58
58
58
58
58
58
58
58
58
58
58
57
56
56
56
56
56
56
55
54
54
54
54
54
54
54
53
53
53
53
53
53
53
53
53
52
52
52
52
52
50
50
49
50
50
52
54
57
56
58
58
58
60
60
61
60
64
64
64
64
62
63
63
63
63
63
63
63
63
63
63
63
64
64
65
65
65
65
66
66
67
65
65
65
65
65
65
65
63
63
62
62
62
62
62
62
63
64
63
61
61
61
61
63
63
65
65
61
62
61
64
64
65
66
65
65
65
65
65
65
65
65
64
65
65
65
65
64
64
64
64
64
64
64
64
64
63
63
67
67
66
68
69
69
70
70
70
69
69
69
69
69
67
66
65
65
66
66
66
66
66
66
67
67
65
65
63
64
64
63
63
63
62
62
62
62
62
62
61
61
61
61
61
61
61
61
63
63
61
62
62
63
63
63
65
65
65
65
64
64
64
63
63
63
63
62
62
62
63
63
63
63
65
64
63
61
62
65
66
68
68
69
68
67
65
65
66
65
64
67
68
71
70
71
70
70
70
71
72
72
72
72
70
70
71
71
71
71
73
72
71
72
71
71
74
74
73
73
72
72
72
71
71
71
71
67
68
68
68
67
68
73
75
73
72
73
73
73
71
71
71
71
71
70
70
70
71
71
71
71
72
72
72
72
71
71
71
71
69
68
67
67
67
66
66
65
65
65
65
65
65
65
65
67
67
66
67
64
65
65
64
68
70
71
72
72
72
73
74
74
74
74
76
77
79
80
79
80
79
78
78
78
78
78
79
78
78
77
77
77
79
80
80
80
80
80
80
80
80
80
80
80
79
79
79
79
80
81
81
81
78
75
77
78
78
77
77
80
101
108
110
118
122
122
123
122
122
123
124
124
124
124
128
129
129
130
131
137
139
143
143
143
143
144
142
142
142
142
142
142
140
141
142
139
140
141
142
142
142
143
142
145
144
144
144
145
145
145
145
146
146
144
144
144
144
144
144
144
142
142
142
142
142
142
142
142
141
141
141
141
141
141
141
141
140
140
140
140
140
140
140
140
140
139
139
139
139
138
138
138
138
138
136
136
135
135
135
134
132
132
132
132
132
132
132
132
132
132
132
132
132
131
130
130
125
125
125
125
124
124
124
124
124
124
124
123
123
122
122
121
121
121
121
121
121
121
121
121
121
120
117
116
110
109
107
104
96
92
68
68
64
65
59
59
58
47
37
34
29
25
24
19
18
15
15
15
14
14
14
9
9
9
8
8
8
7
6
6
6
6
6
6
6
6
6
6
6
6
6
5
5
5
5
5
5
5
5
5
3
3
3
3
3
3
3
3
3
3
3
3
3
3
3
3
3
3
3
3
3
5
5
5
5
5
5
5
5
5
5
5
5
5
5
5
5
5
5
5
5
5
5
5
5
5
5
5
5
5
5
6
6
6
6
6
6
6
6
6
6
6
6
6
6
6
6
7
7
7
7
7
7
7
7
7
7
7
7
7
7
7
7
7
6
6
6
6
6
7
7
7
7
7
7
6
6
6
6
6
6
6
6
6
6
6
6
6
6
6
6
6
6
6
6
6
6
6
6
6
6
6
6
6
6
6
6
6
6
6
6
6
6
6
6
6
6
6
6
6
6
6
6
6
6
6
6
6
6
6
5
5
5
5
5
5
5
5
5
5
5
5
5
5
5
5
5
5
5
5
5
5
5
4
4
4
4
3
3
3
3
3
3
3
3
4
4
4
4
4
4
4
4
4
4
4
4
4
4
4
4
3
3
3
3
3
4
4
4
4
4
4
4
4
4
4
4
3
3
3
3
3
3
3
3
3
3
3
3
3
4
5
5
5
5
5
5
5
5
5
5
5
5
5
5
5
5
5
5
5
5
5
5
5
5
5
5
5
5
5
5
5
5
5
5
5
5
5
5
5
5
5
5
5
5
5
5
5
5
5
5
5
5
5
5
5
5
5
5
5
5
5
5
5
5
5
5
5
5
5
5
5
5
5
5
6
6
6
6
6
6
6
6
6
6
6
5
5
5
5
5
5
5
5
5
5
5
5
5
5
5
5
5
5
6
6
6
6
6
6
6
6
6
5
5
5
5
5
5
5
5
6
6
7
7
7
7
7
7
7
6
6
6
6
6
6
6
6
7
7
7
7
7
7
7
7
7
7
7
7
7
7
7
7
7
7
7
7
7
7
7
7
7
7
7
7
7
7
7
7
7
7
7
8
8
9
8
8
8
8
8
8
8
9
9
9
10
10
10
10
10
10
10
10
10
10
10
10
10
10
10
10
10
10
10
10
10
10
10
10
10
10
10
10
10
10
10
10
10
10
10
10
10
10
10
10
10
10
10
11
10
10
10
10
10
10
10
10
10
10
11
11
11
10
10
10
10
10
10
10
11
11
11
11
11
11
11
11
11
11
11
11
11
11
11
11
11
11
11
11
11
11
11
11
11
11
11
11
11
11
11
11
11
11
11
11
11
11
11
11
11
11
11
11
11
11
11
11
11
11
11
11
11
11
11
11
11
11
11
11
11
11
11
11
11
11
11
11
11
11
11
10
10
10
10
10
10
11
11
11
11
11
11
11
11
11
10
10
10
10
10
10
10
10
10
10
10
10
9
9
9
10
10
10
10
10
10
11
11
11
11
11
11
11
11
11
11
11
11
11
11
11
11
11
12
12
14
14
13
13
13
13
13
13
13
13
13
13
13
13
13
13
12
11
11
11
11
11
11
11
11
11
11
11
11
11
11
11
11
11
11
11
11
10
10
10
10
10
10
10
11
11
11
11
11
11
11
11
11
11
11
11
11
11
11
11
11
11
11
11
11
11
11
12
12
12
12
12
12
12
12
12
12
12
12
12
12
12
12
12
12
13
13
13
13
13
14
14
14
14
14
14
14
15
16
16
15
15
15
15
15
16
16
17
17
17
17
17
17
17
17
17
18
20
21
22
22
22
22
22
22
22
22
22
22
22
22
22
22
21
21
21
21
21
21
21
21
21
21
21
21
21
21
21
21
21
21
21
21
21
21
23
23
23
23
23
23
23
23
23
23
23
23
23
23
23
23
23
23
24
24
24
23
23
23
23
23
23
23
23
23
23
23
23
23
23
23
23
23
23
23
23
23
23
23
23
23
23
23
23
23
23
23
23
23
23
23
23
23
23
22
22
22
22
22
22
22
22
22
21
20
20
19
19
19
19
19
19
19
19
19
19
19
19
19
19
19
18
18
18
18
18
17
17
17
17
17
17
17
17
17
18
18
19
19
19
19
19
19
19
19
19
19
19
19
19
19
19
19
19
19
18
18
18
18
18
18
18
18
17
17
17
17
16
16
16
17
17
17
17
17
17
17
18
19
19
19
19
19
18
17
17
17
17
17
17
17
17
17
17
17
17
17
15
15
15
15
16
16
16
16
17
19
19
20
20
20
20
20
20
20
20
21
25
25
29
30
31
41
41
41
45
46
46
46
49
49
50
50
49
49
49
49
49
49
49
47
47
47
47
47
47
47
47
47
47
47
47
47
47
47
47
47
47
47
47
47
47
47
47
47
47
47
47
47
47
48
51
53
53
53
54
54
54
54
56
56
56
56
56
56
56
56
56
56
56
56
56
56
55
54
54
54
54
54
54
54
54
54
54
54
54
54
54
54
54
54
54
54
54
54
54
54
54
54
54
54
54
53
52
52
52
52
52
52
52
52
52
52
52
50
50
50
50
48
48
48
48
48
48
48
48
48
48
47
47
46
46
46
45
45
45
45
45
44
44
43
43
43
43
42
42
41
41
38
37
33
31
31
30
29
28
28
26
26
26
24
23
23
23
23
23
23
23
21
20
20
20
19
17
11
12
12
12
12
12
12
12
12
12
13
13
13
14
14
15
14
13
13
13
13
13
13
13
13
13
13
14
14
14
14
14
14
15
15
15
15
15
15
15
15
16
17
17
17
17
17
20
20
20
20
20
20
20
19
19
19
19
19
19
19
19
19
19
19
19
19
19
19
19
19
19
19
19
19
19
19
19
19
19
19
19
19
21
21
21
21
21
21
21
20
20
20
20
19
19
19
19
19
19
19
19
19
19
19
19
19
19
19
19
19
19
19
19
19
19
19
19
19
19
19
18
18
18
18
18
18
18
18
18
18
18
18
18
18
18
18
18
18
18
18
18
18
18
17
17
17
17
17
17
17
17
16
16
16
16
16
16
16
17
17
17
16
16
16
15
15
15
15
14
14
14
14
14
14
16
16
15
14
14
14
14
14
14
13
13
13
13
13
13
12
12
11
11
11
11
11
11
11
11
11
11
11
11
11
11
11
11
11
11
11
11
11
11
11
10
10
10
10
9
9
9
9
9
11
11
11
11
11
11
11
12
13
13
13
13
13
13
13
13
13
14
14
14
13
13
13
13
14
14
14
14
14
14
14
14
14
14
14
14
13
13
13
13
13
13
13
13
13
13
13
13
13
13
13
13
13
13
13
13
13
13
13
13
12
12
12
13
13
13
13
14
14
14
14
14
14
14
14
14
14
14
13
13
13
13
13
13
13
13
12
12
12
12
12
12
12
12
12
12
12
12
12
12
12
12
12
12
12
12
12
12
12
12
12
12
11
11
11
11
11
11
11
11
11
11
11
11
11
11
11
11
11
11
11
11
11
11
11
11
11
11
11
11
11
11
11
11
11
11
11
11
11
11
11
11
11
12
12
12
12
12
12
12
12
12
12
12
12
12
12
12
12
12
12
12
12
13
13
12
12
12
12
12
12
12
12
12
11
12
12
12
12
12
12
12
12
11
11
11
11
11
8
7
7
7
8
8
7
8
9
9
9
9
9
9
8
8
8
8
8
8
7
7
7
7
7
7
7
7
7
7
7
7
7
7
7
7
7
7
7
7
7
7
7
7
7
7
7
7
7
7
7
7
7
7
7
7
8
8
8
8
8
8
8
8
8
7
7
7
7
8
8
8
8
8
8
8
8
8
8
8
8
8
8
8
8
8
8
8
8
8
8
8
8
8
8
8
8
8
8
8
8
8
8
9
9
9
9
9
9
10
10
10
10
10
10
8
8
8
8
8
8
8
8
8
9
9
10
11
10
10
10
11
11
11
11
11
11
11
11
11
11
11
11
11
11
11
11
11
11
11
11
11
11
11
10
10
10
10
10
10
10
10
10
10
10
10
10
10
10
10
10
10
10
10
11
11
11
11
11
11
11
11
11
11
11
11
11
11
11
11
11
11
11
11
11
12
14
14
14
14
14
14
13
13
14
15
17
17
17
17
17
17
17
17
17
17
17
17
17
17
17
17
17
17
17
17
17
17
17
17
17
17
17
17
17
17
17
17
17
16
16
16
16
16
15
16
16
16
16
16
16
16
16
16
16
16
16
16
17
17
17
17
17
17
17
17
17
17
17
17
17
17
17
17
17
17
18
18
18
18
18
18
18
18
18
19
19
19
19
20
20
20
20
20
20
20
20
20
20
21
22
22
22
22
22
21
21
21
21
21
21
22
23
23
23
24
24
24
23
23
24
24
24
23
23
23
23
23
23
23
22
22
22
22
22
22
22
22
23
21
21
21
21
22
22
22
22
22
22
22
22
23
23
23
23
23
23
23
22
22
21
21
21
21
22
21
21
21
21
21
21
21
21
21
20
19
19
19
18
18
18
18
18
18
18
18
18
18
18
18
18
18
19
19
19
19
19
19
19
19
18
18
18
18
18
18
18
18
18
18
17
17
17
19
21
22
22
21
21
21
21
21
20
19
19
18
18
18
18
18
18
18
18
18
18
18
18
18
18
19
18
18
17
17
17
17
17
17
17
17
17
17
17
17
17
17
17
17
16
16
16
16
16
16
16
16
15
15
15
15
15
15
15
15
14
13
13
13
13
13
13
13
13
12
12
13
13
14
15
15
15
17
17
17
17
17
17
17
17
17
16
15
15
15
15
15
15
15
15
16
16
16
15
15
14
14
14
14
14
13
15
16
17
17
17
17
17
17
17
17
17
17
17
17
17
17
17
17
17
16
16
16
16
16
16
16
16
17
17
17
17
17
17
21
21
24
24
24
24
24
23
23
23
23
23
24
24
26
28
27
26
27
27
27
27
27
28
29
30
30
30
30
29
29
29
29
29
29
29
29
29
29
29
29
30
30
30
31
31
31
32
32
32
32
32
33
34
36
36
36
36
36
36
36
36
36
35
35
35
35
35
35
35
35
35
35
35
38
38
39
39
39
39
38
38
38
39
39
39
40
41
41
41
41
41
45
46
47
47
47
47
46
46
46
46
46
46
46
46
47
48
47
48
48
48
49
49
50
51
53
53
53
55
56
57
57
61
62
69
73
76
77
77
80
80
80
80
80
80
80
80
80
81
83
82
82
82
82
82
81
80
80
81
79
79
78
78
78
79
79
79
79
80
80
81
82
85
85
84
85
85
86
91
89
91
106
105
106
119
122
135
147
148
149
149
149
149
150
151
152
152
151
150
150
149
150
150
149
149
149
149
149
150
150
150
150
149
149
149
149
149
149
149
150
150
153
153
152
153
153
153
153
153
153
153
153
152
153
153
152
152
152
152
152
152
152
150
150
150
150
150
150
152
154
156
159
159
156
156
156
158
158
158
159
160
163
163
164
161
160
160
160
161
168
170
171
173
175
174
174
175
175
175
176
176
174
174
172
169
163
163
162
162
162
163
162
162
162
171
170
168
168
165
164
164
164
166
166
166
166
166
168
172
175
178
180
181
177
175
175
188
191
195
194
192
195
192
197
197
204
211
220
223
221
222
221
222
217
215
212
215
217
219
216
216
215
219
218
219
219
220
219
220
219
219
221
215
212
213
214
214
214
214
216
220
220
220
220
220
220
219
218
216
216
216
216
215
215
215
216
216
214
214
214
213
214
213
212
212
212
212
211
212
211
210
210
210
209
210
208
208
208
208
206
206
206
206
206
206
206
208
208
209
208
206
206
200
201
201
201
201
202
202
206
213
214
220
222
225
228
228
227
227
227
226
223
221
220
219
220
220
218
214
213
212
204
204
205
205
204
203
203
203
202
200
199
185
186
184
190
184
185
184
185
202
205
212
218
220
219
226
228
235
235
241
252
255
260
261
265
274
283
279
281
284
282
281
280
277
277
276
275
273
267
268
269
270
271
271
275
274
276
279
279
280
273
267
268
267
268
267
267
267
268
269
275
271
272
273
275
280
283
282
285
288
290
291
292
296
297
296
301
299
299
303
303
301
320
322
327
338
339
340
339
339
333
335
339
339
339
349
354
361
394
392
400
404
408
407
407
408
408
410
420
420
421
417
418
418
418
419
419
421
420
419
416
416
416
413
414
417
418
420
422
422
422
426
433
435
436
437
437
436
434
435
434
432
433
433
432
434
434
433
428
421
419
419
418
417
417
421
422
429
434
434
433
434
432
433
434
434
431
426
424
417
417
417
418
418
418
416
417
415
415
415
416
416
415
415
413
413
411
413
411
412
442
446
446
437
448
449
451
466
466
464
474
452
455
452
452
452
458
452
458
467
468
469
470
470
470
472
479
476
476
484
465
465
465
460
450
448
444
440
439
439
428
428
428
428
428
427
424
424
422
422
422
418
416
416
415
415
414
414
412
398
397
394
392
380
374
372
365
363
362
362
358
358
359
359
361
366
374
372
362
360
360
361
362
364
361
361
360
357
356
350
351
352
350
345
346
342
347
337
334
331
329
314
309
313
327
328
332
330
327
329
328
327
327
329
327
326
319
320
328
329
333
357
358
372
378
369
381
382
384
372
370
367
365
372
397
395
399
398
381
374
375
376
378
398
404
404
398
403
397
390
390
387
386
386
385
382
381
382
380
377
374
376
377
378
378
377
374
371
373
378
378
377
374
371
372
371
368
365
362
360
356
353
350
350
346
345
344
344
344
342
342
342
339
339
333
331
330
326
325
324
322
321
315
308
308
309
309
309
309
309
311
314
312
307
306
306
306
306
303
303
303
300
298
293
293
294
294
292
289
289
290
286
281
279
277
277
278
279
279
279
278
279
277
276
277
275
274
274
273
276
278
277
273
273
274
272
270
273
274
276
271
261
260
261
260
251
251
255
257
259
259
256
252
250
243
236
239
250
255
258
262
260
277
279
282
279
279
279
279
277
277
276
273
254
253
236
237
234
234
238
238
246
249
251
250
249
249
246
248
247
247
251
254
257
253
256
255
257
258
260
255
255
252
252
255
260
261
261
261
261
261
261
259
260
261
261
270
272
291
293
293
292
290
290
289
287
288
286
286
286
286
289
289
289
290
294
294
295
291
291
291
292
299
309
309
309
310
322
324
321
321
321
321
321
321
320
320
319
319
317
317
315
315
315
315
315
315
315
314
314
314
314
314
314
314
314
314
314
313
313
313
313
313
312
312
311
310
310
309
311
312
311
315
319
322
326
326
328
330
329
329
329
333
333
333
333
334
332
327
319
316
334
359
370
367
357
362
363
376
384
383
392
404
400
402
401
400
398
403
401
394
397
397
397
396
396
396
396
396
396
396
383
375
375
374
374
374
376
377
378
377
351
349
344
344
348
349
352
350
347
348
354
364
364
366
368
368
364
365
362
363
366
361
342
344
345
348
351
348
347
345
339
340
340
340
333
330
330
333
333
339
340
339
337
335
339
338
339
341
342
342
344
339
340
344
346
347
347
372
377
379
384
384
389
388
389
388
389
390
389
391
399
410
408
419
418
416
416
416
415
415
415
415
416
416
417
410
408
408
412
416
425
428
428
425
426
406
407
408
414
418
434
440
446
446
446
442
442
442
442
444
445
446
443
443
441
438
438
439
439
439
433
433
434
432
432
430
428
417
412
412
414
416
420
417
418
419
418
414
415
411
411
412
411
404
405
404
401
401
404
404
404
408
406
386
386
385
381
379
376
375
361
355
354
358
359
356
356
360
362
370
372
372
372
369
368
362
361
362
366
368
367
366
366
361
360
361
360
360
359
356
351
348
347
346
332
328
329
329
329
328
329
331
333
333
335
335
335
335
333
332
330
326
326
316
315
315
311
311
310
309
297
297
295
293
293
288
288
287
288
288
288
289
285
284
283
283
283
283
284
285
285
287
285
285
284
279
279
279
280
281
282
281
280
279
277
273
264
263
263
261
261
259
257
255
245
243
241
239
237
236
235
235
235
235
234
233
233
233
233
212
212
211
210
210
208
204
199
198
197
195
193
192
190
190
189
189
189
189
185
185
183
182
182
179
176
171
172
169
167
167
166
166
166
167
169
173
173
172
172
171
171
178
178
178
175
174
168
168
168
169
167
166
163
153
148
141
140
142
148
154
154
154
154
157
160
165
165
165
165
165
164
164
162
160
160
162
156
156
156
154
154
154
154
154
155
154
151
147
145
145
146
146
146
148
150
163
161
160
157
149
149
148
148
148
148
150
171
200
205
206
214
218
217
217
217
218
218
218
216
214
214
214
211
211
211
212
212
213
217
225
226
226
227
226
226
229
239
240
244
245
253
253
254
255
257
257
257
255
255
255
255
255
251
251
250
251
251
251
250
250
250
251
253
253
256
261
261
264
269
271
273
273
270
273
302
330
348
351
349
352
428
435
439
440
461
460
459
460
458
458
458
458
456
455
456
456
456
456
456
456
458
458
458
458
458
458
455
454
454
454
456
456
456
456
458
458
459
458
458
459
459
462
464
466
467
471
470
465
466
466
466
466
465
457
453
456
459
460
460
461
463
462
464
461
460
459
457
443
442
442
439
438
438
439
433
433
433
438
439
440
434
429
429
429
429
429
432
433
433
433
435
434
432
428
428
430
428
430
431
429
431
426
424
419
417
417
418
422
424
423
417
417
409
409
412
410
410
408
392
398
400
401
400
398
398
387
386
386
386
376
371
374
379
386
387
379
368
364
369
372
374
377
380
390
386
405
405
407
408
406
398
398
397
397
395
396
394
396
387
388
384
378
367
363
363
364
368
368
367
364
350
347
347
346
339
338
339
336
328
330
330
330
316
315
313
312
312
313
315
315
315
316
316
314
312
311
311
311
307
307
304
303
305
304
303
299
297
297
298
300
301
303
299
291
294
291
291
291
292
292
290
288
286
284
284
280
275
275
275
275
274
271
265
265
263
255
255
249
249
249
247
245
238
238
236
237
237
233
235
234
234
235
239
234
234
235
237
237
238
236
232
232
232
230
230
231
231
230
228
226
226
222
220
220
219
218
212
210
210
210
208
205
192
191
191
189
184
183
177
176
173
172
167
164
162
162
163
163
163
162
161
161
161
167
171
169
170
170
170
170
171
171
171
160
161
164
164
163
162
156
157
156
157
161
154
156
158
172
182
187
187
187
190
196
194
190
191
192
194
193
188
189
189
183
180
180
183
183
183
182
182
184
179
178
178
177
177
177
175
175
175
174
178
177
178
178
179
180
180
180
181
186
198
220
223
225
229
229
229
229
227
227
227
226
224
226
227
226
225
224
224
223
223
225
226
226
226
223
222
223
223
224
222
222
222
221
220
220
220
220
221
221
220
217
217
214
214
214
214
214
215
217
224
225
226
231
232
234
234
233
230
230
239
242
243
252
258
260
263
266
268
268
267
267
267
267
263
263
262
270
278
279
276
275
273
273
274
273
273
273
272
271
270
268
269
273
281
286
287
287
289
297
297
302
303
304
307
307
305
306
309
309
303
302
297
295
297
296
297
296
296
297
297
296
291
297
298
304
304
304
300
300
300
300
300
301
297
299
298
300
300
297
297
294
292
294
292
291
289
289
289
288
288
285
275
273
273
270
264
263
261
256
256
255
255
255
255
257
253
252
252
253
249
248
248
248
251
251
251
251
244
243
243
243
249
261
261
256
255
247
247
249
250
259
261
261
260
260
260
259
257
256
254
254
254
245
245
244
244
241
217
218
220
225
226
230
233
236
241
237
243
237
236
236
237
240
241
243
245
243
247
241
240
237
233
233
232
228
226
227
225
224
225
225
226
220
220
223
219
216
217
215
214
216
220
222
228
239
246
248
249
249
244
246
247
245
247
246
245
243
241
241
241
243
242
242
243
243
244
244
244
243
243
243
243
243
243
244
244
244
245
247
245
245
244
247
248
248
249
246
240
240
243
243
247
255
262
297
300
322
328
333
345
351
370
375
383
416
418
422
437
437
443
454
452
453
453
452
450
452
454
450
450
451
451
452
452
450
449
447
435
434
432
432
432
434
433
424
420
417
417
416
419
426
431
434
432
432
438
439
441
441
443
446
444
447
447
439
438
437
435
433
431
431
431
430
430
436
437
439
439
430
429
426
426
416
416
416
418
417
416
416
412
412
412
410
404
404
403
391
388
393
393
395
397
396
395
394
387
386
387
387
387
387
393
404
405
405
404
404
403
403
400
400
399
397
392
394
399
390
411
416
419
422
420
417
415
420
422
420
418
416
410
413
408
406
403
395
393
392
389
391
392
391
370
364
365
365
365
354
353
351
348
343
341
341
345
344
343
339
333
333
333
333
328
326
318
318
316
316
316
315
315
315
315
315
310
309
297
296
296
295
296
293
292
293
286
285
281
281
281
284
282
282
279
262
262
262
262
266
270
271
267
267
267
267
287
284
291
314
313
322
325
330
369
370
372
368
363
365
362
362
361
362
361
358
358
356
358
360
372
370
366
357
355
356
358
367
374
380
395
395
392
392
392
392
392
392
392
394
394
392
387
385
380
377
376
377
380
378
379
369
372
373
372
374
376
384
390
398
402
438
439
440
446
450
450
450
450
454
462
459
454
461
464
468
466
467
466
466
470
470
471
473
476
479
481
480
479
478
478
476
476
475
474
472
471
470
470
468
469
468
466
463
462
461
460
460
459
448
448
446
446
446
446
446
446
446
446
444
444
444
443
443
444
442
442
438
437
438
438
437
429
428
428
427
427
427
428
429
427
411
404
396
396
395
395
394
391
385
385
383
381
379
373
373
374
373
373
373
373
373
372
372
352
348
347
341
341
340
339
339
336
333
333
331
327
325
321
319
314
309
299
298
291
284
272
268
261
256
255
256
243
242
242
242
239
238
237
237
235
232
229
227
228
229
228
226
217
210
208
205
200
197
195
195
194
192
190
179
172
159
157
154
145
143
139
127
95
87
77
56
47
42
23
23
23
23
23
23
23
23
23
23
23
23
24
24
24
23
23
23
23
23
23
23
23
23
23
23
23
23
23
23
23
22
22
22
22
22
23
23
23
23
23
21
21
21
21
21
20
20
20
20
21
21
21
21
21
21
21
21
20
19
19
19
19
19
19
19
19
19
19
19
18
17
17
17
17
17
17
17
17
17
17
17
17
17
17
17
18
18
18
17
18
18
18
18
18
18
18
18
18
18
18
18
19
19
19
19
19
19
18
18
18
18
18
18
18
18
19
19
19
19
19
18
18
17
17
17
17
17
18
20
21
21
21
21
20
19
21
22
22
22
22
22
22
22
21
20
20
20
20
19
19
19
19
19
19
20
20
20
20
18
18
17
17
17
17
17
18
18
20
20
20
23
24
25
25
25
24
24
24
24
24
24
24
24
24
26
28
28
28
28
28
28
28
28
28
29
29
29
28
28
28
28
28
28
28
29
29
29
29
29
29
29
29
29
30
30
30
30
32
32
31
31
31
31
31
31
31
31
31
31
31
31
31
31
30
31
31
31
31
31
31
31
31
32
32
31
31
31
31
31
31
32
33
35
35
35
35
41
41
41
41
44
46
47
47
47
47
47
47
47
47
47
48
48
48
48
48
48
48
48
48
48
48
48
48
48
49
49
49
48
48
48
48
48
48
48
48
47
47
47
47
47
47
47
49
50
50
49
50
49
49
49
49
50
50
50
50
50
51
51
50
50
50
50
50
50
50
50
50
50
49
49
49
49
49
49
49
49
49
47
48
47
47
46
46
46
46
45
45
46
48
48
48
49
49
51
49
50
50
50
50
49
49
50
50
49
49
47
47
47
47
47
47
47
47
47
47
47
47
46
46
46
46
42
42
41
41
38
38
36
36
36
36
38
38
38
36
36
35
35
35
35
35
36
35
36
36
35
35
35
35
35
34
33
33
33
33
33
33
33
33
33
32
32
32
33
33
34
33
33
34
34
35
35
36
36
36
36
36
37
37
36
35
35
35
35
35
35
35
36
36
34
35
34
34
34
35
34
34
34
34
34
34
34
34
34
34
34
34
34
34
34
34
33
34
34
33
33
33
33
33
32
32
32
31
31
30
30
30
30
31
30
30
30
30
32
31
33
33
33
32
29
29
29
31
29
29
30
30
31
31
31
31
31
31
31
30
30
30
30
29
29
29
30
30
30
31
32
34
36
43
43
45
44
44
44
44
46
46
50
53
53
53
53
53
53
53
53
53
53
53
55
55
56
56
57
58
58
57
57
54
54
55
55
57
58
59
59
59
59
59
60
60
60
60
60
60
60
60
60
60
60
60
60
60
60
60
60
60
60
60
60
60
60
60
60
60
60
60
60
60
61
61
61
61
61
60
60
61
60
61
62
62
62
62
62
63
64
64
65
65
65
65
65
65
65
68
70
71
70
71
72
77
77
77
83
88
89
92
93
91
95
95
96
96
96
99
101
102
101
100
100
99
99
99
98
98
97
96
97
97
97
98
95
95
93
93
93
93
94
95
95
95
92
92
91
92
89
91
92
95
95
95
95
96
96
96
97
97
97
97
98
102
102
103
103
104
104
104
112
120
125
128
128
128
128
129
129
136
137
157
161
162
171
171
171
171
172
172
175
176
176
176
177
180
179
179
179
178
178
178
178
178
178
177
177
176
177
176
176
176
176
176
176
178
178
178
183
186
187
188
188
194
193
195
197
197
196
196
197
197
197
196
196
191
191
191
191
192
192
190
188
188
188
188
188
188
188
189
189
188
184
186
186
187
197
219
220
225
225
222
222
228
231
231
232
232
228
227
229
230
232
236
234
232
232
232
232
231
231
232
232
233
233
232
232
233
233
229
235
235
237
238
239
237
237
237
236
237
240
242
240
237
237
235
235
235
234
233
233
233
232
229
231
231
229
230
231
232
232
234
235
235
235
234
231
229
231
230
230
228
227
230
229
230
228
229
226
226
226
226
225
238
239
241
241
241
242
241
238
235
232
228
230
229
232
233
233
236
236
234
232
232
232
230
232
231
232
231
231
226
226
226
226
226
226
224
219
219
214
215
214
214
214
214
214
213
211
210
210
211
214
217
218
219
217
217
215
210
211
208
217
214
213
228
221
223
223
224
219
219
220
219
219
218
217
216
214
214
214
210
210
210
204
204
204
198
197
195
194
195
195
196
195
196
196
191
192
190
185
184
184
184
184
184
184
182
181
180
180
180
180
180
180
180
181
178
176
173
173
174
174
175
176
176
175
176
178
176
175
173
173
175
174
172
167
166
162
161
159
159
158
158
156
155
155
153
154
151
151
144
144
144
144
142
141
141
141
142
141
141
138
137
136
136
131
130
128
122
143
147
151
152
151
151
151
153
154
157
172
171
171
171
170
171
252
273
281
324
332
336
335
345
345
363
385
397
403
403
403
403
400
400
401
402
403
401
401
400
400
400
400
400
399
399
398
398
395
396
396
396
395
395
395
395
394
394
395
397
397
398
400
398
397
395
395
393
398
402
406
405
406
405
406
404
406
416
418
418
416
416
415
415
414
425
423
429
428
426
424
423
422
422
423
423
421
422
420
420
418
418
418
416
418
418
418
418
416
416
412
412
412
412
411
412
414
414
422
418
421
418
418
417
415
416
412
410
410
409
405
404
403
402
401
401
401
398
398
397
396
393
393
398
394
389
390
369
368
372
376
379
376
379
385
380
379
380
374
373
371
367
365
365
365
357
360
360
362
364
363
363
362
361
359
353
351
339
324
327
338
339
354
392
392
402
412
412
423
424
424
424
425
420
406
406
405
406
408
410
412
415
421
422
419
424
418
421
418
413
402
396
390
391
386
387
393
390
401
400
398
396
388
388
389
392
392
388
387
382
380
386
385
389
393
389
391
390
390
398
398
401
396
395
405
407
413
421
434
439
439
438
436
434
434
436
446
456
458
480
508
512
517
516
517
519
519
521
521
522
523
520
517
521
522
523
520
517
518
517
517
520
522
522
523
518
518
518
517
511
512
513
517
519
519
517
514
510
509
509
529
530
533
547
549
554
551
550
550
550
544
540
540
539
537
531
529
529
522
522
522
519
519
512
501
500
499
497
495
495
496
499
493
495
487
482
476
473
472
474
490
495
490
493
487
489
484
484
472
472
471
474
482
486
485
484
482
480
475
471
472
473
474
475
475
480
483
483
455
458
466
498
499
498
497
503
502
497
496
493
493
495
481
485
487
486
487
480
478
477
477
474
467
455
455
456
456
455
458
458
459
459
461
457
458
458
458
452
459
460
465
471
472
481
474
473
469
459
458
456
457
457
463
465
464
460
461
457
456
456
455
453
454
452
455
453
452
440
440
438
439
434
436
434
434
436
433
440
438
438
437
441
440
440
482
493
517
523
555
563
563
564
566
568
565
560
553
553
551
551
550
550
547
545
533
534
535
534
534
534
537
541
555
552
547
546
546
537
537
536
535
532
525
517
495
495
494
493
493
492
492
492
492
492
490
487
488
487
486
481
480
475
475
460
458
453
452
446
438
436
431
431
429
430
426
426
426
427
428
429
431
426
416
416
416
410
400
398
391
390
438
452
493
517
523
532
551
550
553
559
578
577
579
583
589
604
617
621
619
621
623
647
647
649
645
631
630
630
630
630
628
625
624
624
621
621
620
615
612
596
585
583
581
577
575
567
568
564
559
547
546
544
544
544
543
543
544
541
541
541
541
534
528
527
522
522
520
517
518
514
513
513
515
515
525
527
527
529
528
521
518
517
517
517
517
516
515
515
510
507
506
505
505
500
496
496
495
495
493
493
492
490
487
486
486
484
481
481
478
477
479
477
474
475
474
474
473
471
478
469
470
471
473
471
470
470
470
470
470
462
457
459
471
487
487
490
492
491
487
487
480
478
477
477
464
436
437
440
437
438
428
425
432
417
419
416
417
411
410
411
408
408
403
391
389
388
380
380
382
383
384
379
375
374
374
370
370
366
362
362
362
361
361
360
356
350
330
321
319
317
317
315
312
311
311
301
302
298
297
296
295
294
293
290
290
287
287
292
295
292
290
279
277
276
273
271
276
265
257
274
271
275
272
267
269
275
274
281
287
289
285
289
291
292
290
290
289
291
297
317
315
320
317
318
319
319
321
321
324
339
343
351
352
351
354
355
356
357
361
364
372
382
375
377
377
376
379
363
364
372
370
367
367
384
403
405
410
403
401
401
410
404
404
406
412
374
379
397
401
398
399
440
440
442
444
439
443
454
455
469
475
490
493
493
495
498
498
497
492
496
495
496
505
510
508
509
508
508
507
508
511
514
535
541
547
547
549
550
553
552
552
553
553
553
553
549
548
549
547
547
547
546
544
537
533
530
530
530
530
530
530
534
538
542
541
539
541
541
542
543
534
534
533
533
533
533
545
547
548
548
543
535
535
535
535
535
534
534
531
529
529
529
529
530
530
529
525
506
506
506
505
502
498
497
483
482
481
481
481
478
477
473
473
472
470
465
460
457
454
454
454
449
448
446
440
436
413
416
417
416
403
400
407
405
406
409
410
415
415
411
410
413
426
429
430
425
428
435
437
434
433
439
438
435
440
443
445
446
440
431
423
423
424
414
414
414
413
413
411
404
400
388
387
387
385
380
380
381
380
380
375
375
367
365
373
372
370
372
372
368
364
363
361
356
352
350
351
352
347
346
334
315
315
315
315
311
308
308
309
309
311
312
310
310
310
310
310
310
312
312
310
309
307
290
285
285
285
287
289
291
292
296
288
288
285
283
281
281
280
291
291
291
289
285
285
281
287
312
315
319
314
314
319
319
315
315
313
315
315
314
314
312
321
332
336
340
339
335
334
333
336
336
335
336
333
333
333
337
339
340
337
333
332
332
332
333
332
336
335
328
322
321
321
314
313
314
313
310
312
315
321
319
318
315
315
323
322
324
323
313
313
305
308
317
322
323
324
325
327
330
327
326
326
326
322
322
325
325
321
320
321
313
313
319
319
319
320
313
311
308
308
307
309
309
305
303
305
307
309
309
308
309
310
311
310
310
314
319
322
319
314
313
319
319
321
321
321
321
316
309
297
301
303
297
297
291
292
287
277
277
273
273
273
273
275
281
281
288
290
310
315
321
321
321
316
320
319
321
321
317
316
309
307
304
304
306
304
304
301
297
297
297
298
295
295
296
296
295
295
294
293
293
291
280
271
271
272
273
273
273
273
273
279
277
279
279
279
279
280
280
279
281
279
277
277
276
276
275
274
272
271
267
267
265
265
276
291
302
304
308
302
303
306
317
342
344
382
416
413
414
415
410
410
414
411
410
410
410
409
410
410
409
410
411
410
410
410
410
410
410
410
415
422
422
425
420
420
414
414
414
416
417
423
428
430
435
434
434
434
440
441
441
442
446
445
440
439
437
437
439
438
429
426
417
416
416
417
411
416
420
419
419
415
413
414
410
409
408
410
404
394
402
412
429
433
434
434
440
440
440
439
440
441
440
434
434
434
434
433
434
434
428
428
424
424
426
428
427
426
425
424
417
418
416
413
416
417
420
421
415
413
407
404
405
405
412
412
410
414
413
412
412
412
410
409
409
409
392
382
378
378
377
377
377
374
374
372
370
369
368
354
352
351
348
346
344
343
339
334
334
334
333
336
335
331
333
333
351
356
375
381
399
401
412
409
412
406
404
405
404
404
403
404
407
408
407
404
403
401
400
401
406
412
423
423
423
411
410
412
419
418
428
432
434
434
464
476
486
486
488
488
489
505
510
523
525
529
530
533
533
538
538
539
517
517
516
517
517
518
515
517
529
523
522
521
518
515
514
515
514
515
514
514
513
511
504
499
498
496
494
493
493
492
489
490
490
488
487
486
485
485
485
484
482
484
483
481
483
482
487
488
487
485
482
481
481
481
480
479
471
470
466
465
466
467
467
465
464
463
462
461
453
447
444
446
443
444
445
444
445
445
444
444
444
444
444
445
445
445
445
444
432
432
429
428
428
428
417
348
345
316
315
314
303
300
300
300
297
249
203
148
148
148
154
156
156
157
157
159
159
156
158
157
158
159
158
161
164
163
162
160
160
160
161
161
161
165
173
177
192
192
193
197
197
197
198
197
195
193
190
190
190
191
190
189
190
189
176
175
176
176
175
178
181
183
183
180
186
184
193
193
194
192
192
194
194
194
194
194
194
194
195
195
194
191
191
190
190
188
187
185
186
187
187
187
186
185
185
185
184
184
184
184
184
184
184
183
183
184
184
183
183
182
183
183
183
183
182
182
182
181
179
178
178
174
174
173
172
172
176
176
178
179
179
179
180
183
183
184
185
176
179
181
184
183
182
179
177
178
178
178
178
178
180
178
173
173
173
173
172
172
172
172
173
173
175
172
174
170
171
168
167
167
168
173
172
172
175
172
166
166
168
167
172
176
177
179
181
182
180
175
166
166
170
166
166
165
160
160
158
158
158
158
158
158
158
155
154
153
154
154
153
151
149
148
147
147
146
146
145
145
143
142
139
139
140
139
139
140
136
136
136
134
134
131
131
131
130
131
131
131
131
131
130
130
130
130
128
128
128
127
127
127
125
122
121
120
120
120
120
118
118
118
110
110
110
110
110
109
109
107
107
107
107
106
103
103
102
102
103
102
102
107
107
111
120
126
134
135
132
132
136
139
139
138
137
136
140
142
142
142
143
144
140
135
135
141
138
139
136
130
127
128
127
128
130
130
128
129
130
130
127
129
129
129
129
130
130
130
131
130
130
129
129
126
126
126
126
126
126
126
125
125
125
125
124
125
127
127
134
134
136
136
134
139
140
137
136
136
137
137
136
138
136
136
135
135
134
134
133
141
144
145
154
154
154
155
155
154
154
154
154
154
155
154
153
153
154
153
152
156
157
164
166
166
166
166
165
165
165
165
162
162
162
163
165
166
167
167
167
168
169
168
168
168
168
166
166
163
163
164
165
159
155
150
149
147
148
148
148
148
149
148
147
147
147
146
144
144
144
144
144
142
141
138
135
133
129
128
126
126
126
125
125
125
124
125
125
125
125
125
124
124
124
124
123
123
124
127
127
127
127
128
122
120
119
119
119
120
120
118
113
113
113
112
112
112
112
112
113
113
116
117
117
118
117
117
117
117
117
117
117
117
118
117
117
115
114
112
111
111
111
109
107
102
101
100
101
100
100
95
93
93
93
93
93
93
93
94
85
86
88
88
88
87
87
87
86
85
85
86
84
82
83
81
81
81
81
80
77
78
77
78
78
81
81
82
81
80
74
71
71
74
75
75
75
73
73
74
72
72
72
72
72
71
71
71
71
70
71
69
69
69
69
68
68
69
68
68
67
68
68
71
71
71
71
70
71
71
71
71
72
72
72
71
72
71
71
72
73
75
74
72
71
71
71
71
75
76
76
77
77
77
77
77
77
77
80
78
80
79
79
84
89
89
88
88
87
87
87
87
87
87
87
86
87
87
87
87
86
86
86
86
86
86
86
87
87
87
87
88
88
88
88
88
88
88
87
87
88
87
87
87
86
86
87
95
95
94
93
92
92
92
94
94
94
97
96
97
100
101
97
105
105
105
107
107
107
107
107
107
107
104
104
103
103
104
104
104
104
104
105
105
105
113
113
115
115
112
112
112
112
112
112
113
112
110
109
109
109
109
108
108
110
109
108
106
106
107
108
108
108
108
108
108
108
108
108
108
108
108
107
107
107
107
107
107
107
107
107
107
105
105
105
105
111
110
112
113
113
113
111
111
111
111
111
111
110
110
112
117
108
107
107
106
107
111
111
112
130
134
139
139
139
141
141
139
139
140
138
138
136
141
147
146
152
154
156
155
158
156
156
158
158
160
158
158
159
159
155
155
155
155
155
159
156
156
158
159
160
159
160
160
161
166
166
169
172
169
167
168
170
172
172
179
178
178
178
179
179
179
180
182
182
182
183
184
179
179
178
177
175
175
175
175
175
175
175
174
174
174
174
171
171
170
167
166
166
168
171
172
171
171
170
168
168
168
166
166
166
166
164
166
166
166
168
170
172
171
171
170
169
169
170
172
174
173
173
166
166
166
166
169
172
174
175
170
170
170
170
173
172
172
166
166
166
165
163
161
161
160
161
162
162
164
166
163
154
154
154
154
154
156
156
156
163
165
166
166
166
166
162
160
150
152
153
152
152
151
149
148
148
147
141
138
136
133
130
130
130
129
128
128
128
124
124
126
126
126
125
128
130
130
129
128
128
128
128
124
121
121
121
126
127
135
135
135
133
133
133
133
133
134
133
132
130
130
130
128
129
132
134
134
132
132
130
130
131
131
133
134
134
140
140
141
147
147
148
145
145
145
144
145
144
146
146
145
147
144
144
142
142
142
143
143
143
144
145
145
144
144
139
138
138
138
143
145
142
142
140
135
136
134
134
135
136
136
135
133
131
127
129
128
128
128
127
127
127
124
132
136
136
135
135
135
135
137
137
136
136
134
133
142
144
160
161
162
161
160
160
160
159
159
158
158
157
157
156
156
157
157
157
157
155
156
157
158
157
160
160
163
163
166
166
166
166
166
161
161
162
162
161
160
159
159
159
159
155
155
154
154
154
157
159
157
159
159
159
159
159
159
160
161
161
162
162
163
163
164
163
162
161
161
162
161
161
161
160
158
157
158
159
160
160
160
160
158
158
156
156
156
154
154
154
154
154
154
154
153
152
148
147
146
146
147
146
146
146
147
147
146
144
144
145
148
148
142
142
142
142
142
144
142
142
142
145
143
144
143
150
152
152
151
148
150
151
152
151
150
151
151
149
147
150
150
150
151
151
156
153
160
167
175
184
187
199
214
211
227
229
232
234
244
237
237
237
237
235
239
245
249
254
260
259
257
256
256
245
238
230
225
226
226
226
226
232
237
243
248
260
261
264
267
261
264
261
260
261
261
264
264
264
264
267
267
267
264
261
259
259
257
257
257
257
257
256
256
258
257
257
257
257
257
257
257
257
257
257
256
256
256
256
255
255
255
255
255
253
254
254
253
252
252
252
252
253
253
253
252
252
251
249
248
246
244
244
243
243
243
242
242
241
239
238
238
239
239
239
240
240
239
239
239
240
236
235
229
226
226
226
226
226
226
227
231
233
227
228
227
227
227
228
228
227
226
232
251
255
257
257
255
255
255
261
262
268
269
265
266
265
267
267
265
260
236
235
227
227
227
229
229
230
229
229
223
211
207
208
210
209
208
209
212
214
214
215
225
224
219
222
214
215
216
214
210
210
210
210
210
214
214
213
213
214
213
213
214
213
213
212
212
211
214
217
222
223
230
230
226
226
225
222
220
226
227
227
229
230
231
232
230
230
230
232
232
232
229
231
229
230
229
228
228
228
228
232
227
226
226
227
226
227
230
236
239
242
243
243
246
252
258
258
261
261
267
264
268
271
278
278
278
277
278
278
277
273
273
272
271
264
263
263
263
263
262
261
262
262
262
262
259
258
258
258
259
258
256
256
252
252
250
250
249
248
248
248
246
245
247
247
247
248
246
249
255
283
289
292
291
292
292
295
295
308
318
351
355
362
368
370
372
373
370
372
371
371
370
370
370
370
368
367
360
362
362
363
363
369
371
370
368
368
374
369
367
368
369
378
437
445
450
455
455
483
486
487
487
486
485
491
489
489
490
488
495
498
498
500
501
497
494
482
481
479
483
482
493
493
493
490
484
482
483
483
483
486
483
485
482
482
479
475
471
470
470
470
468
464
458
455
456
457
455
455
452
452
450
452
449
452
454
455
455
453
455
450
450
448
449
447
446
448
448
467
481
489
489
491
490
488
491
486
486
486
487
478
468
465
471
475
475
475
468
468
458
458
456
455
455
456
456
455
454
453
451
446
446
446
445
445
445
445
444
443
450
452
452
429
420
421
421
422
421
420
418
416
416
404
403
396
392
388
380
371
369
369
369
367
364
364
356
351
347
337
336
333
333
332
332
332
329
329
328
327
327
319
318
318
315
312
311
309
308
300
300
297
293
293
294
294
293
283
281
277
272
271
271
268
267
267
260
259
258
255
255
255
253
253
253
253
253
253
253
250
249
249
238
234
232
220
217
210
207
203
202
202
202
188
184
182
179
178
172
164
142
136
107
95
92
78
63
58
41
33
24
23
17
13
13
13
11
11
11
11
11
11
11
11
11
11
11
11
11
10
10
10
10
10
10
10
10
10
10
10
10
10
10
10
10
10
10
10
10
10
10
10
10
10
10
10
10
10
10
10
11
11
11
11
11
11
11
11
11
12
12
12
13
14
14
15
15
15
15
15
17
17
17
17
17
17
17
18
18
18
18
19
19
19
19
19
19
19
18
18
18
18
18
18
18
18
18
18
18
19
20
20
22
22
21
21
21
21
21
21
21
21
21
21
21
20
20
21
20
20
20
20
20
20
19
17
17
17
18
17
18
18
18
18
19
19
19
19
20
21
21
24
24
24
24
23
23
23
23
24
24
24
24
25
25
25
25
25
25
25
24
24
24
26
26
26
26
27
27
27
27
27
27
27
27
28
29
29
29
29
29
29
29
29
29
30
30
30
29
29
29
29
30
32
32
32
32
32
32
32
32
33
33
33
33
32
31
31
31
30
30
30
30
30
33
35
37
38
38
38
38
40
40
40
40
40
39
39
40
41
41
41
41
41
41
41
41
41
41
41
41
41
40
40
40
40
40
41
40
40
40
40
40
40
40
39
39
39
38
37
37
37
37
36
36
36
36
36
36
37
37
37
37
37
37
37
37
37
37
37
37
37
37
36
36
36
36
36
37
37
38
38
38
38
37
38
38
38
38
38
38
38
38
38
37
38
38
38
39
39
39
39
38
38
38
38
38
38
38
37
38
38
38
38
38
38
38
38
38
38
38
38
38
39
36
36
36
36
36
36
36
36
36
37
37
37
37
36
36
36
36
37
37
37
37
35
35
35
36
35
35
35
35
35
35
35
35
35
35
35
35
35
32
32
32
32
32
32
32
32
32
32
33
33
33
33
33
33
33
33
33
33
32
31
31
31
31
31
31
31
31
30
29
29
28
28
28
28
28
27
27
26
26
26
26
26
28
28
28
28
28
28
28
28
27
27
26
26
26
26
26
26
26
29
26
25
24
24
23
23
23
22
21
20
20
20
20
22
22
23
23
23
21
21
21
21
21
22
21
21
21
21
21
21
21
21
22
22
22
22
22
22
22
23
23
23
23
23
23
23
23
23
23
23
24
24
24
26
27
27
27
27
28
28
28
28
28
28
28
24
24
24
24
24
24
23
23
23
23
23
25
24
24
25
25
26
26
26
25
25
25
24
24
24
25
25
25
25
25
25
25
25
25
25
25
25
25
25
25
25
25
25
27
27
28
29
29
29
29
29
29
29
29
29
29
30
29
29
30
30
31
30
30
29
30
30
30
34
41
41
41
43
43
43
43
43
43
43
43
43
43
43
43
43
43
43
43
43
44
44
44
44
44
44
44
44
44
44
44
44
44
44
44
44
44
44
44
44
44
44
44
44
44
46
46
46
46
46
46
45
45
45
44
44
43
43
44
44
44
44
44
44
45
45
45
45
45
45
45
45
45
45
45
45
45
42
42
43
47
47
48
53
52
52
52
53
52
53
53
54
54
54
54
54
56
57
58
58
59
58
58
57
57
57
57
57
56
56
56
54
54
54
53
53
53
53
53
53
51
50
50
50
49
49
49
49
49
49
48
47
47
47
47
47
46
45
45
45
45
45
45
43
43
43
43
43
44
43
42
42
42
42
42
42
42
42
42
41
41
41
41
41
41
41
41
41
41
41
40
39
39
40
40
41
40
40
40
40
41
42
42
42
42
42
47
49
49
49
49
47
47
47
47
47
48
48
52
53
53
54
54
54
59
59
60
71
77
77
77
77
76
77
77
77
75
74
73
72
74
74
74
74
74
75
75
75
75
76
79
79
79
81
76
75
75
74
75
79
81
80
81
81
81
81
81
81
81
81
81
81
81
81
81
81
81
81
82
81
83
83
83
84
84
84
85
84
84
87
87
87
87
87
87
87
86
86
86
85
85
85
83
84
85
85
87
87
88
89
91
91
92
95
94
100
107
107
107
108
108
108
108
109
110
111
110
110
110
110
110
110
110
110
110
114
115
118
118
119
118
117
114
114
115
115
113
113
113
112
113
108
107
107
107
107
103
103
103
101
101
100
100
100
100
100
100
100
101
101
99
95
95
95
94
94
92
92
95
97
100
98
98
99
98
99
95
95
95
94
94
94
94
95
96
96
95
94
94
94
94
92
93
89
88
88
88
88
88
88
88
88
88
89
89
88
88
86
86
86
85
85
84
81
81
80
79
79
79
79
78
77
77
77
78
79
78
78
77
77
76
75
74
74
74
73
72
72
71
71
71
71
71
70
71
69
68
64
63
63
63
63
63
63
63
64
64
64
63
63
63
63
62
61
61
60
57
56
56
53
53
52
50
50
51
51
51
50
50
49
49
49
50
50
50
50
50
50
52
51
51
50
50
51
47
47
47
49
49
49
49
49
52
55
54
54
55
54
54
57
56
58
56
57
57
57
58
58
59
60
62
59
56
56
55
55
57
59
59
59
59
58
58
58
58
59
58
58
53
53
53
53
53
53
53
53
53
53
53
53
53
53
53
53
53
53
53
53
53
53
53
53
53
53
53
53
53
53
53
55
56
57
58
57
59
57
58
58
59
59
59
59
61
61
61
61
61
61
60
60
61
61
61
61
61
61
61
61
61
61
59
59
59
59
59
59
59
59
59
59
60
60
60
60
60
60
60
60
60
60
58
58
57
57
57
59
58
58
59
58
58
56
57
57
57
57
56
55
55
56
56
54
54
52
51
52
53
53
53
52
51
51
51
51
51
50
50
49
49
49
49
49
49
49
50
47
47
47
47
47
47
47
47
47
47
47
47
47
47
47
47
47
47
47
47
48
47
47
47
47
47
47
46
46
46
46
46
46
46
44
44
44
45
46
46
44
45
43
43
40
39
40
41
41
40
41
39
39
39
39
39
39
38
39
41
40
40
40
40
42
41
41
41
41
40
35
35
35
34
34
34
32
32
32
32
32
32
32
33
37
37
37
37
37
37
38
38
37
38
38
35
35
39
39
45
47
47
47
47
47
47
48
47
47
47
47
47
47
47
47
47
50
50
49
49
50
50
50
50
50
50
50
48
47
47
47
47
47
47
47
47
47
47
47
47
47
47
47
47
47
46
47
47
47
48
48
48
47
47
47
47
48
50
51
50
50
50
50
50
53
53
54
54
53
53
53
53
54
56
54
54
57
57
57
57
57
58
58
58
58
58
57
57
56
58
58
58
59
59
59
59
59
59
59
59
60
61
61
62
63
63
63
59
61
63
62
62
61
61
60
60
60
59
59
59
58
58
57
57
57
57
58
58
56
56
55
53
53
53
53
53
53
57
59
61
60
62
63
63
61
62
65
65
64
64
65
66
66
71
72
71
72
71
71
71
71
72
73
73
71
71
72
72
70
70
70
70
70
70
70
70
70
70
71
71
71
71
71
72
72
72
72
74
79
79
81
80
80
80
80
79
79
81
87
92
94
94
94
94
94
93
94
95
95
95
95
94
94
95
95
95
95
95
95
95
95
94
94
92
92
92
92
93
93
93
93
93
92
91
91
91
90
90
89
90
90
94
93
94
95
94
94
95
97
98
98
98
97
97
97
97
97
96
95
95
95
95
95
94
92
91
91
89
90
90
90
89
89
89
89
85
85
85
84
85
85
84
84
84
84
84
83
86
85
85
85
84
84
84
84
84
86
86
84
85
85
85
85
84
84
84
83
83
83
83
83
83
83
83
82
82
83
83
84
84
84
84
84
85
84
83
82
82
82
83
83
77
77
75
72
70
70
70
69
69
69
67
67
67
67
67
67
67
67
67
67
67
68
67
66
65
65
65
65
65
65
59
59
59
59
58
58
58
55
53
50
50
49
48
42
42
41
41
38
38
38
38
38
38
37
35
35
34
34
34
33
33
31
32
32
32
32
32
33
33
34
34
31
31
31
31
31
31
31
31
31
31
31
31
31
29
29
29
28
28
28
28
28
27
27
27
28
28
27
26
24
23
23
23
23
23
23
23
23
22
22
18
18
18
18
18
18
18
17
18
18
19
20
20
20
17
17
17
17
18
18
17
17
17
17
17
17
17
17
17
17
17
17
17
17
17
17
17
17
18
18
18
19
19
18
19
19
19
19
19
19
19
19
19
18
18
18
18
18
18
18
18
18
20
20
19
19
19
19
19
19
19
19
21
21
21
21
23
23
23
23
23
24
24
26
25
25
25
25
25
25
25
25
25
25
23
24
26
26
26
26
26
26
27
27
27
27
28
27
27
27
27
27
27
27
27
27
27
27
27
27
28
29
29
29
29
29
29
29
29
30
30
30
30
30
30
31
31
31
33
33
34
34
34
34
35
35
35
35
36
36
36
36
35
35
34
34
34
34
34
34
34
34
34
34
34
34
34
34
33
33
33
33
35
35
37
38
38
38
38
38
38
38
38
37
37
37
37
37
37
37
39
38
38
38
38
38
38
39
39
39
37
37
37
37
38
38
38
38
38
38
40
40
40
40
41
41
41
41
41
41
41
41
41
40
40
40
40
40
40
40
40
40
40
40
40
40
40
40
40
41
41
39
34
34
33
33
34
34
34
34
33
33
33
33
33
32
32
32
32
32
32
33
33
33
32
32
32
32
32
32
32
32
32
32
32
30
30
29
29
30
29
29
28
28
28
28
28
28
28
29
29
29
29
29
29
29
29
29
29
29
29
29
29
29
29
29
29
29
29
28
29
28
27
27
27
27
27
28
28
28
28
28
28
28
27
27
25
23
23
23
20
17
17
17
17
18
18
19
19
19
20
19
20
21
20
20
20
20
20
21
21
20
20
21
20
20
20
20
20
20
20
20
20
19
18
18
18
18
18
18
19
19
19
19
19
19
19
19
19
19
19
19
19
19
19
19
19
19
19
19
19
19
18
18
18
18
18
18
18
18
18
18
18
18
18
18
18
17
17
17
17
16
16
16
16
16
16
16
16
16
16
16
16
17
17
17
18
18
21
21
22
22
22
22
22
22
22
22
22
22
22
22
22
22
22
21
21
20
20
21
21
21
21
20
20
20
19
19
19
19
19
18
18
18
18
18
18
18
18
18
18
18
18
18
18
18
18
18
18
18
18
18
18
18
18
18
18
18
17
17
17
17
17
16
16
16
16
16
13
13
13
13
13
13
13
13
13
13
13
13
13
12
12
12
12
12
12
12
12
12
12
12
12
13
13
13
13
13
13
13
13
12
12
12
12
12
12
12
13
13
13
13
12
12
12
12
12
12
12
11
11
11
11
11
12
12
12
12
12
12
12
12
12
12
12
12
12
12
12
12
12
11
11
11
11
11
11
11
11
11
11
11
11
11
11
9
9
9
9
9
9
9
9
9
9
9
9
9
9
9
9
9
9
9
9
9
9
9
9
9
9
9
9
9
9
9
9
9
9
9
9
9
9
9
9
9
9
9
9
9
9
9
9
10
8
9
9
9
9
9
10
10
10
10
10
10
10
9
9
9
9
9
9
9
9
9
9
9
8
7
7
7
7
7
7
7
7
7
7
7
7
7
7
7
7
7
7
8
8
8
8
8
8
8
8
8
8
8
8
8
8
8
8
8
8
8
8
8
8
8
8
8
8
8
8
8
8
8
8
8
8
8
8
8
8
8
8
7
7
7
7
7
8
8
8
8
9
9
8
9
9
8
8
8
7
7
7
7
7
8
8
8
11
11
11
11
11
11
11
11
11
11
11
11
11
11
11
11
11
11
11
11
11
11
11
11
11
11
11
11
11
11
11
11
11
11
11
11
11
11
11
12
12
12
12
11
11
11
11
11
12
12
13
13
13
13
13
13
14
14
14
14
14
14
14
14
14
15
15
15
15
15
15
15
15
15
15
15
15
15
15
15
15
15
15
15
15
15
14
14
14
14
14
14
14
14
14
14
14
14
14
14
14
14
14
14
14
14
14
14
14
14
14
14
14
14
14
14
14
14
15
15
14
14
14
14
14
14
14
14
14
14
14
14
14
15
15
15
15
15
15
15
15
15
15
15
15
16
15
15
15
15
14
13
12
12
12
12
12
12
12
12
12
12
12
12
12
12
12
12
12
12
12
12
12
12
12
12
12
12
12
12
12
12
11
11
11
11
11
11
11
11
11
11
11
11
11
11
11
11
11
11
11
11
11
11
11
11
11
11
11
11
11
11
11
11
11
11
11
11
12
12
12
12
11
11
11
11
11
11
11
11
11
11
11
11
11
11
11
11
11
11
11
11
11
11
11
11
11
11
11
11
11
11
11
11
11
11
11
11
11
11
11
13
13
13
13
13
13
13
13
13
11
11
12
12
12
13
13
13
13
12
12
12
13
13
13
13
13
13
12
12
12
12
12
11
11
11
11
11
11
11
11
11
11
11
11
11
11
11
11
11
11
11
11
11
11
11
11
11
11
11
11
11
11
11
11
11
11
11
11
11
12
12
12
12
11
11
11
11
11
11
11
11
11
11
13
13
13
13
13
13
13
13
13
13
13
13
13
13
14
14
14
14
14
16
16
15
15
15
15
15
15
15
15
15
15
15
15
15
16
16
16
16
16
16
16
16
16
16
16
15
15
15
15
15
15
15
15
15
15
15
15
15
15
15
15
15
14
14
14
15
15
15
15
15
15
15
15
15
15
15
15
15
14
14
14
14
14
14
14
14
14
14
14
14
14
14
14
15
15
15
15
15
15
15
15
15
15
15
16
16
16
16
16
16
16
16
16
16
16
16
16
16
16
16
16
16
16
16
16
16
16
16
16
15
15
15
15
15
15
15
15
14
11
11
11
11
11
12
12
12
12
12
12
12
12
12
12
12
12
12
12
12
13
13
14
14
14
14
14
14
14
14
14
14
14
14
14
14
15
15
15
15
15
15
14
14
15
15
15
15
15
15
15
15
15
15
15
15
14
14
15
15
15
15
15
15
13
13
13
13
14
14
14
14
14
14
14
14
14
14
12
12
12
12
11
11
11
11
11
11
12
12
12
12
12
12
12
12
12
12
12
12
12
12
12
12
12
12
12
12
12
12
12
11
11
11
11
11
11
11
11
11
11
11
13
13
14
14
14
14
14
14
14
14
14
14
14
14
14
14
14
14
13
13
13
12
12
12
12
12
12
12
12
12
12
12
12
12
12
12
12
12
12
11
11
11
12
11
11
11
11
11
11
11
11
11
11
11
11
11
11
11
11
11
11
11
11
11
11
11
11
11
11
11
12
11
11
10
10
10
10
10
10
10
10
10
10
10
10
10
10
10
10
10
10
10
10
10
10
9
9
9
8
8
8
8
8
8
8
8
8
8
8
8
8
8
9
9
9
9
9
9
9
9
9
9
9
9
9
9
9
9
8
8
7
7
7
7
7
7
7
7
7
7
7
7
7
7
7
7
7
7
7
7
7
7
7
7
7
7
7
7
7
7
7
7
7
6
5
5
5
5
5
5
5
5
5
5
5
5
5
5
5
5
5
5
5
5
5
5
5
5
5
5
5
5
5
6
6
7
7
7
7
7
7
7
7
7
7
7
7
8
8
8
8
8
8
8
8
8
8
8
8
7
7
7
7
7
7
7
7
7
7
7
7
7
7
7
7
7
7
7
7
7
8
8
8
8
8
8
8
8
8
8
8
8
8
8
8
8
7
7
7
7
7
7
7
7
7
8
8
8
8
8
8
8
8
8
8
8
8
8
8
8
8
8
8
8
8
8
8
8
8
8
8
8
8
8
8
8
8
8
8
8
8
8
8
8
8
8
8
8
8
7
7
7
7
7
7
7
7
7
7
7
7
6
6
6
6
6
6
6
6
6
6
6
6
6
6
6
6
6
6
6
5
5
5
5
5
5
6
6
6
6
5
5
5
5
5
5
5
5
5
5
5
5
5
5
5
5
5
5
5
5
5
5
5
5
5
5
5
5
5
5
5
5
5
5
5
5
5
5
5
5
5
5
5
6
5
5
5
5
5
5
5
5
5
5
5
5
5
5
5
5
5
5
5
5
5
5
6
6
6
6
6
6
6
6
6
6
6
6
6
6
6
6
6
6
6
6
6
6
7
7
8
8
8
8
8
7
7
7
7
7
7
7
7
7
7
7
7
7
7
7
7
7
7
7
8
8
8
8
8
8
8
8
8
8
8
8
8
8
8
8
8
8
8
8
8
8
8
8
8
8
8
7
7
7
7
8
8
8
7
7
7
7
7
7
7
7
7
7
7
7
7
7
7
7
7
7
7
7
7
7
7
7
7
8
8
8
8
8
8
8
8
8
8
8
8
9
9
9
9
9
9
9
9
9
9
9
9
9
8
8
8
8
8
8
8
8
7
7
7
7
7
7
7
7
9
9
9
10
10
10
10
10
10
10
9
9
9
9
9
10
10
10
10
10
10
10
10
10
10
10
10
10
11
11
11
11
11
11
11
11
11
11
11
11
11
11
11
12
12
12
12
12
12
12
12
12
12
12
12
12
12
12
12
12
12
12
12
12
12
12
12
12
12
12
12
12
12
12
12
12
12
12
12
12
12
12
12
12
12
12
12
12
12
11
11
11
11
11
11
11
11
11
11
11
11
11
11
11
11
11
11
10
10
10
10
10
10
10
10
10
10
10
10
10
10
10
10
10
10
9
9
9
9
9
9
9
9
9
9
9
9
9
9
9
9
9
9
9
9
9
9
9
9
9
9
9
9
9
9
9
9
9
10
10
10
11
10
9
9
9
11
10
10
10
11
11
11
11
11
11
11
11
11
10
10
10
10
10
11
11
11
11
11
11
10
10
10
10
10
10
11
11
11
11
11
11
11
11
11
11
11
12
12
12
12
12
12
12
12
12
12
12
12
12
12
12
12
11
11
11
11
11
11
11
11
11
11
11
11
11
11
11
11
11
12
12
12
12
12
12
12
12
12
12
12
12
12
12
12
12
12
12
12
12
12
12
12
12
12
12
12
12
12
12
12
12
12
12
12
12
12
12
12
12
12
12
12
12
12
12
12
13
13
12
12
12
12
12
12
12
12
12
13
13
13
13
12
12
12
12
12
11
11
11
11
11
11
11
11
11
11
11
11
11
11
12
12
12
12
12
12
12
12
12
12
12
12
12
12
12
12
11
11
11
11
10
10
10
10
10
10
10
10
10
10
10
10
10
10
10
10
8
8
8
8
8
8
7
8
8
8
8
8
8
8
8
8
8
8
8
8
8
8
10
10
10
10
10
11
11
11
11
11
11
10
10
10
10
10
10
10
10
10
11
11
11
11
11
11
10
10
10
10
10
10
10
10
10
10
10
11
11
11
11
11
11
11
10
10
10
9
9
9
9
9
9
9
8
8
8
9
9
9
10
10
10
10
11
11
11
11
11
11
11
11
11
11
11
11
11
10
10
10
10
10
10
10
10
10
10
10
10
10
10
10
11
11
11
11
12
12
12
12
12
12
12
12
12
12
12
12
12
12
13
13
13
13
14
14
14
14
14
14
14
14
14
14
14
14
14
14
14
14
14
14
14
14
14
14
14
14
14
14
14
14
14
14
14
14
14
14
14
14
14
14
14
14
14
14
14
14
14
14
14
14
14
14
14
13
13
14
14
14
14
14
14
14
14
14
14
14
14
14
14
14
14
14
14
14
14
14
14
14
14
14
14
14
14
14
14
14
14
14
14
14
13
12
12
13
13
13
13
13
13
13
13
13
13
13
13
13
13
13
13
13
13
13
13
13
13
13
13
13
13
13
13
13
13
13
13
13
13
13
13
13
12
12
12
12
12
12
12
9
9
9
9
9
10
10
8
8
8
8
8
8
8
7
7
7
7
7
7
6
6
6
6
6
6
6
6
6
9
11
11
11
10
10
9
9
9
9
9
9
9
7
7
7
7
10
12
12
12
12
12
12
11
11
11
11
11
11
11
11
12
12
12
13
13
13
13
13
14
14
14
14
14
14
14
14
14
14
14
14
14
14
14
14
14
14
14
14
14
14
14
14
14
14
14
14
15
15
15
15
15
15
15
15
15
15
15
15
15
16
16
16
16
16
16
16
16
16
16
16
16
16
16
16
17
17
17
17
17
17
17
17
17
17
17
17
17
17
17
17
17
17
17
17
17
16
16
16
16
16
16
16
16
16
16
16
15
15
15
15
15
15
15
14
14
14
14
14
14
14
13
13
14
12
12
12
12
12
12
12
12
12
12
12
12
11
12
12
12
12
12
12
12
12
12
12
12
11
12
12
13
13
14
14
14
14
14
14
14
14
14
15
15
14
14
12
12
12
12
12
12
12
11
11
11
11
11
11
11
12
13
13
13
13
13
14
14
14
14
14
14
14
14
14
14
13
13
15
15
15
15
15
15
15
15
16
16
16
16
16
17
17
17
17
17
17
17
16
16
16
16
16
16
16
16
16
16
16
16
16
17
19
19
19
19
19
19
19
19
20
20
21
20
20
22
22
22
22
22
23
23
23
23
23
23
23
23
23
23
23
23
23
23
23
23
23
23
23
23
24
24
24
24
24
24
24
24
24
23
23
23
23
23
23
23
23
22
22
22
22
21
21
21
21
21
21
22
22
22
22
22
22
22
22
22
22
22
23
23
23
23
22
22
22
22
21
21
21
20
20
20
20
20
20
20
20
19
19
20
20
20
20
20
19
19
19
19
19
19
19
19
19
19
20
19
19
18
18
18
19
19
19
19
19
19
18
18
18
18
18
18
18
18
18
18
18
18
18
18
18
16
16
16
16
16
16
16
16
16
16
16
16
15
15
15
15
16
17
17
16
15
15
15
15
15
15
14
14
14
14
14
14
14
12
12
12
11
11
11
12
12
12
12
12
12
12
14
14
14
14
14
14
15
14
14
14
14
13
13
13
13
13
13
13
13
13
15
15
16
16
16
16
16
16
16
16
16
16
16
16
16
16
16
16
16
16
16
16
16
16
16
16
15
15
15
15
15
15
15
15
15
15
15
15
16
16
16
16
16
16
16
16
16
16
17
17
17
17
17
17
17
19
21
23
23
22
22
22
22
22
22
22
22
22
22
22
22
22
22
22
22
22
21
20
20
20
20
20
20
20
19
19
19
19
19
19
20
20
20
20
20
20
19
19
19
19
19
19
19
20
20
20
19
19
20
20
20
20
18
18
17
17
17
17
17
15
15
15
15
15
15
15
15
15
16
17
17
17
17
17
17
17
17
17
17
16
16
16
16
16
16
16
16
16
16
16
16
16
16
16
16
16
16
16
16
16
16
16
16
16
16
16
16
16
15
15
15
15
15
15
15
15
15
15
14
13
11
11
11
11
11
11
11
11
11
11
11
11
11
11
11
11
11
11
11
11
11
11
11
12
13
14
15
15
15
14
14
14
14
14
13
13
13
13
14
13
13
13
13
12
12
12
12
11
11
11
11
11
11
11
11
11
11
12
12
12
12
11
11
11
11
11
12
12
12
12
12
12
12
12
12
10
10
10
10
10
10
10
10
10
10
10
9
8
8
8
8
8
8
8
9
9
9
9
9
9
9
9
9
9
9
9
9
9
9
9
9
9
10
9
9
9
9
9
9
9
9
9
11
11
11
11
11
11
11
11
11
11
11
11
11
11
11
11
11
11
11
11
11
11
11
11
11
11
11
11
11
11
11
11
11
11
11
11
11
12
12
12
12
11
11
11
11
11
11
11
11
11
11
11
11
11
11
11
11
11
11
11
11
11
11
12
12
13
12
12
12
12
12
12
12
13
13
13
13
13
13
13
13
13
13
13
15
15
15
15
15
15
15
15
15
15
15
15
15
15
15
15
15
15
15
15
15
15
15
15
15
15
15
15
15
15
15
15
15
15
15
15
15
15
15
15
15
15
15
15
15
15
15
15
14
14
14
14
14
14
14
15
15
15
15
15
15
15
15
14
14
14
14
14
14
14
14
14
14
14
13
13
13
13
13
13
13
12
12
12
12
12
12
12
12
12
12
12
12
12
12
12
12
12
12
12
15
15
15
15
17
17
17
17
17
17
17
17
17
17
17
17
17
17
17
17
17
17
17
17
17
17
17
17
17
17
17
17
17
17
17
17
17
17
17
17
17
17
17
17
17
17
16
16
16
16
16
16
16
16
16
16
16
16
16
16
16
16
16
15
14
14
14
15
15
15
15
15
15
15
16
16
16
16
16
16
15
15
17
17
17
17
17
17
17
17
17
17
17
17
17
17
17
17
17
17
17
17
17
17
17
17
17
17
17
17
17
17
16
16
16
16
16
16
16
15
15
16
16
16
16
16
15
15
15
15
15
17
17
16
17
17
17
17
17
17
17
17
18
18
18
18
18
18
18
18
18
18
18
18
18
18
18
18
17
17
17
17
17
17
17
17
17
17
17
17
17
17
16
16
16
16
16
16
16
16
16
16
16
16
16
16
17
17
17
16
16
16
16
16
16
16
16
16
16
16
16
16
16
17
20
20
20
21
21
21
21
22
22
22
22
22
22
22
22
23
23
23
23
23
23
22
22
23
23
23
23
23
23
23
23
23
23
23
23
23
23
23
23
23
23
23
23
23
23
22
22
22
22
22
22
22
22
22
22
22
22
22
22
22
22
22
22
22
22
22
21
21
21
21
20
20
20
20
20
20
18
18
18
17
17
17
17
17
17
17
17
17
17
17
18
18
18
18
18
18
18
18
18
18
18
18
18
18
17
17
17
17
18
18
18
18
18
19
19
19
19
20
20
20
20
20
20
20
20
20
20
20
19
18
18
18
18
18
18
18
18
18
18
18
18
18
18
19
20
20
19
19
19
19
19
20
20
20
20
20
20
20
19
19
19
19
19
19
19
19
19
18
18
18
18
18
18
18
18
17
17
17
17
17
17
16
17
17
17
17
17
17
17
17
17
17
17
17
17
17
16
16
16
16
16
16
16
16
16
16
16
16
16
16
16
16
16
16
16
16
16
16
16
16
16
16
18
18
18
18
18
18
18
19
20
20
20
20
20
20
20
20
20
20
20
21
21
21
21
20
20
19
19
19
19
19
19
19
19
19
19
19
19
19
19
18
18
17
17
17
17
17
17
17
17
17
17
18
18
18
19
20
20
21
22
22
21
21
21
22
22
22
22
22
22
22
21
21
21
21
21
21
21
21
21
21
21
22
23
24
23
23
23
23
23
23
23
23
23
23
24
24
24
24
24
24
25
25
24
24
23
23
23
24
24
24
23
23
23
23
23
23
23
23
23
23
23
23
23
26
27
27
27
27
27
29
29
29
29
29
29
29
29
29
29
29
32
32
32
32
32
32
33
33
33
33
33
33
33
34
33
34
34
34
34
32
33
33
33
33
33
34
34
34
33
33
33
33
33
33
33
33
33
33
33
33
32
32
31
31
31
31
31
31
31
31
31
30
29
29
29
29
29
29
29
29
27
25
24
25
25
25
25
25
25
25
25
27
27
27
29
29
30
30
30
30
29
30
29
28
29
29
30
30
30
30
30
30
30
33
33
33
34
34
34
35
35
35
35
35
34
34
34
35
35
35
35
35
35
35
35
35
35
35
35
35
35
35
35
35
35
35
34
34
34
34
34
34
34
34
34
34
34
34
34
33
34
34
33
33
32
32
32
32
33
33
33
33
33
33
33
34
34
34
34
34
34
34
34
34
34
34
34
34
34
34
34
34
34
34
33
34
34
34
34
35
35
35
35
35
35
35
35
35
35
35
36
37
37
37
37
37
37
37
37
37
38
37
38
33
32
30
30
30
30
30
30
31
33
32
29
27
25
25
25
25
25
25
25
25
25
25
25
25
24
24
24
24
23
23
23
23
23
23
23
23
23
23
23
23
23
23
23
23
23
23
23
23
23
22
22
22
22
22
22
22
22
22
22
22
21
21
21
21
21
21
21
21
21
21
20
20
21
21
22
22
22
23
23
23
23
23
23
23
23
24
24
24
23
24
25
25
23
23
23
23
23
25
25
23
23
23
23
23
22
23
23
23
23
23
23
23
23
24
24
24
24
24
24
24
25
25
25
25
25
26
26
27
27
27
27
27
28
28
28
27
27
27
27
27
28
28
28
28
28
28
28
27
27
27
26
26
25
25
25
27
27
27
27
27
27
27
27
27
27
27
27
27
27
27
28
28
28
28
28
29
29
28
28
29
29
29
29
29
29
30
30
30
30
30
30
30
29
29
29
29
29
29
29
29
29
29
29
29
29
29
29
29
29
29
29
29
29
29
29
29
29
29
29
29
29
29
29
29
29
30
30
30
30
30
29
29
29
29
29
29
29
29
28
29
29
28
27
27
27
27
27
27
27
27
27
26
24
24
24
24
23
23
23
23
23
23
22
23
23
23
25
26
28
28
28
28
28
28
27
27
28
29
29
29
29
29
29
29
29
29
29
28
28
28
26
26
26
26
26
26
25
25
25
26
27
27
27
27
27
27
27
27
27
27
27
28
23
23
22
22
22
21
21
21
21
21
21
21
21
21
21
21
21
21
21
21
21
20
20
20
20
21
21
21
21
21
21
21
21
21
20
20
20
20
20
20
20
20
20
20
20
20
20
20
20
20
18
18
18
18
18
19
19
19
19
19
19
19
19
19
19
19
19
19
19
19
19
19
19
19
19
19
18
18
18
18
17
17
17
17
17
17
17
17
17
17
17
17
17
17
17
17
18
18
18
18
18
18
18
18
18
18
18
18
18
18
18
18
18
18
18
18
19
18
17
17
17
17
16
17
17
17
17
17
17
17
18
17
17
17
16
16
17
17
17
16
16
15
15
15
15
15
15
15
15
15
14
13
12
12
12
13
13
13
13
13
13
13
14
14
14
14
14
15
15
15
15
13
13
13
13
13
13
13
13
13
13
13
13
13
13
13
13
13
13
13
13
13
13
12
11
11
11
11
11
11
10
11
11
11
11
11
11
11
10
10
10
10
10
10
12
12
12
12
12
12
12
13
13
13
14
14
14
14
14
14
14
14
14
13
13
13
13
13
13
13
14
14
14
14
14
16
17
17
18
18
18
18
18
18
18
18
18
18
18
18
18
18
18
18
18
18
18
17
17
17
17
17
17
17
17
16
16
16
16
16
18
18
18
18
17
17
17
17
17
17
17
17
17
17
17
18
18
18
18
19
19
19
19
19
19
19
19
20
20
20
20
20
20
20
20
20
20
19
18
18
18
18
18
18
18
18
18
18
18
18
18
18
18
18
19
19
19
19
19
19
19
19
19
19
19
20
20
20
20
20
20
21
21
21
21
21
22
21
21
21
20
20
19
20
20
20
19
19
19
20
20
20
20
20
20
20
20
20
20
19
19
19
18
18
18
18
19
19
19
19
19
19
19
19
19
19
19
19
19
19
19
20
19
19
17
17
17
17
17
17
20
20
19
19
19
19
19
19
19
19
19
19
19
19
20
20
20
20
20
17
16
16
16
16
16
16
16
16
16
16
15
15
14
14
15
15
15
15
15
15
15
15
15
15
15
15
15
16
16
16
16
16
16
16
16
16
16
16
16
16
16
16
16
16
16
15
15
15
15
15
17
17
17
17
17
17
17
17
17
17
17
17
17
17
17
17
17
17
17
17
17
17
17
17
17
17
17
17
17
17
17
17
17
17
17
16
16
16
16
16
16
16
16
16
16
16
15
15
15
15
15
15
15
15
15
16
17
17
17
17
17
17
17
17
17
17
17
17
17
17
17
17
17
17
18
18
18
18
18
20
20
20
20
19
19
18
18
19
25
25
26
27
28
28
28
28
28
28
28
28
28
28
28
28
29
29
29
29
29
29
29
29
29
29
29
29
28
28
28
28
28
28
29
29
29
30
30
30
30
30
30
30
30
30
30
30
29
29
29
29
29
30
30
32
32
32
32
32
33
33
33
34
34
34
34
34
34
34
34
34
35
35
35
35
35
35
35
35
35
35
36
39
42
42
44
45
45
45
46
47
45
45
45
45
46
46
47
49
49
49
50
50
50
50
51
51
52
52
51
51
51
51
51
50
50
50
50
50
51
52
52
51
51
51
51
51
50
50
51
52
52
52
52
52
53
52
51
49
49
49
50
50
50
50
50
52
52
52
52
52
52
53
53
53
53
54
54
57
58
58
58
59
59
59
59
59
59
60
64
64
68
72
80
82
82
84
89
89
89
87
87
88
89
89
89
89
90
89
89
89
89
89
89
89
88
89
89
91
94
95
95
95
95
95
95
97
97
97
97
97
97
97
101
103
104
107
108
108
107
107
107
107
107
107
108
108
108
108
108
108
108
105
104
101
100
100
100
100
100
100
101
101
101
101
99
99
99
98
97
95
95
95
95
95
95
95
95
95
96
94
94
94
93
95
92
92
92
91
89
89
91
94
100
102
105
104
104
104
105
102
103
104
104
104
104
104
104
104
103
102
102
103
104
103
103
103
103
105
102
102
102
104
105
105
105
105
101
101
101
101
102
103
101
101
102
101
101
101
101
101
99
99
99
98
99
98
97
97
96
95
95
95
96
95
95
95
95
94
93
93
96
99
99
98
98
99
99
102
101
101
104
104
101
98
98
98
98
98
98
97
97
97
95
95
95
95
93
94
94
96
96
95
96
96
96
98
98
100
100
101
101
104
103
103
104
104
103
103
103
103
103
103
103
103
103
103
102
102
102
102
102
102
102
102
102
102
102
102
102
103
103
103
103
103
102
102
102
101
101
101
101
101
100
99
99
99
99
99
99
100
98
98
98
95
95
95
95
95
91
91
87
87
86
87
88
89
89
88
89
87
89
90
91
92
92
93
92
95
94
95
95
95
94
94
94
97
97
98
95
91
88
89
89
89
88
87
86
86
87
88
87
88
91
93
95
95
95
96
96
98
101
100
99
99
99
99
99
99
99
99
98
98
98
98
98
98
98
97
98
99
99
99
97
97
97
97
97
99
99
104
107
104
103
105
105
106
107
106
107
108
108
110
110
109
109
108
109
110
110
110
110
110
110
111
109
108
107
107
108
109
108
108
108
107
107
108
108
108
108
108
108
108
108
108
108
111
111
111
109
110
110
113
115
116
118
118
117
114
115
117
114
113
121
121
124
124
126
124
123
124
125
127
127
126
127
128
128
129
130
131
134
133
135
136
139
138
139
137
139
139
139
141
142
141
141
140
136
133
133
133
133
133
133
133
135
135
134
134
134
134
135
135
135
131
128
128
127
128
127
125
130
130
132
132
131
136
136
136
136
134
136
131
131
131
131
131
128
124
123
123
123
123
118
118
118
119
120
123
124
124
123
123
121
121
122
123
122
122
121
118
118
118
117
116
114
115
115
115
115
115
116
116
114
115
115
115
115
113
108
108
108
108
108
107
107
108
108
108
108
107
107
107
106
106
105
105
105
104
104
103
103
103
103
102
102
102
101
101
102
102
101
101
101
101
101
98
97
95
95
90
90
95
100
101
104
106
106
106
107
106
101
101
102
104
104
105
107
104
104
103
105
107
112
116
116
116
113
113
113
114
113
114
112
107
107
107
107
107
107
107
107
106
105
103
103
103
102
102
102
102
102
101
101
101
101
101
100
100
100
100
101
101
100
99
99
98
97
97
97
93
94
94
95
94
94
94
95
94
94
96
98
103
98
108
110
117
117
118
119
120
120
120
122
123
124
124
125
126
125
124
123
123
123
123
121
120
121
121
121
121
121
121
121
121
121
120
124
123
124
123
121
120
121
121
120
120
118
118
116
116
116
116
117
116
116
116
115
113
113
112
112
112
113
113
113
113
109
109
104
104
106
106
106
107
107
108
110
112
115
118
119
119
118
124
124
123
123
123
123
124
124
126
127
134
136
136
140
139
139
139
147
147
147
147
147
145
145
142
142
143
142
143
142
142
141
141
141
141
141
140
140
140
140
140
140
139
140
141
142
142
146
146
146
146
146
148
145
146
146
146
147
148
148
148
148
148
146
146
146
146
148
149
147
144
144
147
149
154
153
154
154
153
152
147
146
147
147
147
144
144
142
140
140
140
140
140
139
139
139
139
136
129
129
129
128
128
129
129
129
127
127
125
122
121
121
121
120
119
120
119
119
119
120
119
119
118
117
114
114
114
114
114
114
113
113
113
113
112
112
111
111
111
111
110
110
108
106
106
106
106
106
106
105
105
102
102
100
101
99
99
99
99
98
96
97
98
97
97
95
92
92
91
91
91
91
90
90
90
89
89
89
89
89
89
88
83
83
83
81
81
78
77
76
75
75
74
74
72
71
71
71
71
65
65
65
65
65
63
61
59
57
58
58
57
57
56
56
53
53
48
48
49
49
48
48
50
48
48
45
43
41
39
37
37
35
35
34
28
27
27
27
27
26
25
25
25
25
25
25
25
25
25
25
25
27
27
26
24
24
24
24
24
24
25
24
23
23
23
23
23
25
25
25
25
25
25
25
26
26
28
28
29
29
27
27
27
27
27
27
27
26
26
25
26
25
26
26
26
26
26
25
25
25
26
26
26
25
24
24
24
24
24
24
24
24
24
24
24
24
24
24
24
24
24
23
23
23
23
23
23
24
24
24
24
24
24
24
24
26
26
26
26
26
26
25
25
25
24
24
24
24
24
24
23
23
23
24
24
24
24
23
23
23
23
23
23
23
23
23
23
23
23
23
23
23
27
27
26
25
25
25
25
23
23
23
23
22
22
22
22
22
22
21
21
21
21
21
21
21
21
21
21
21
21
21
21
21
21
23
24
25
25
25
25
26
26
27
27
27
28
28
29
29
29
29
30
31
32
32
32
32
32
31
31
31
31
31
31
31
31
31
30
30
29
29
29
29
29
29
29
29
29
29
29
29
29
29
29
29
27
27
27
27
27
27
27
27
27
27
27
29
29
29
29
29
29
31
31
31
31
31
31
31
31
31
31
31
32
32
32
32
33
33
34
34
34
34
34
34
32
32
34
34
35
35
35
35
35
33
33
33
33
33
33
33
34
34
34
33
33
33
33
33
33
33
33
33
33
33
33
34
33
33
32
32
32
31
31
31
31
31
29
29
29
29
28
28
28
28
29
29
28
28
28
28
28
28
28
28
28
28
28
28
28
28
28
28
29
29
30
31
31
31
31
30
30
29
29
29
29
29
29
29
29
29
29
29
29
29
27
27
27
27
27
29
29
29
29
29
29
29
29
29
29
29
28
28
29
29
30
30
30
31
31
32
32
33
33
33
33
33
33
33
32
31
32
32
31
30
35
34
33
33
33
33
33
34
33
33
33
38
39
40
41
42
42
42
42
42
44
44
44
44
44
44
44
44
44
44
44
44
44
44
44
45
45
45
45
45
45
45
46
46
46
45
45
45
45
45
44
44
44
44
44
44
44
44
44
44
44
44
44
44
40
40
40
40
40
40
40
40
40
39
39
39
40
40
41
41
41
41
42
42
43
44
45
45
45
45
46
46
47
47
47
47
51
53
54
54
54
54
54
54
54
54
55
55
55
55
55
55
55
55
55
54
53
53
53
53
53
53
53
53
54
54
54
53
53
53
53
53
53
51
50
50
50
50
50
50
49
49
50
51
51
51
51
50
51
48
48
47
47
47
45
43
43
42
42
43
44
44
44
44
44
44
44
44
44
44
44
44
43
42
45
47
47
48
49
49
49
50
51
50
53
53
52
53
53
54
54
55
56
56
56
56
56
56
56
56
55
55
55
53
53
52
52
52
52
52
52
52
51
50
49
49
49
49
49
49
48
48
48
48
47
47
47
47
47
47
47
47
47
47
47
47
46
46
46
46
46
44
43
43
42
41
41
41
41
41
41
41
41
41
39
39
39
39
39
39
40
40
40
40
37
36
35
35
35
35
35
35
35
33
32
32
32
32
32
32
32
32
32
32
32
32
31
31
31
31
30
29
29
29
29
29
29
29
29
29
28
28
28
28
29
29
29
29
29
29
29
29
28
28
28
28
28
26
26
26
25
25
25
25
25
25
24
24
24
24
24
24
24
24
24
19
19
18
18
18
18
18
18
17
16
16
16
15
13
13
12
12
12
12
12
12
12
12
12
12
12
12
12
12
12
12
11
11
11
10
10
10
10
10
10
10
10
10
10
10
10
9
7
6
5
5
5
5
5
5
5
5
5
5
5
5
5
6
6
6
7
7
9
9
9
9
9
10
11
11
11
11
11
11
11
11
11
11
12
12
14
14
14
14
14
15
15
15
16
16
16
16
16
16
16
16
17
17
17
18
18
18
21
21
21
22
22
22
21
21
21
23
23
23
23
23
23
23
23
23
23
23
23
23
23
24
25
29
30
32
32
32
33
33
33
33
34
34
35
35
35
35
35
35
35
35
35
34
35
35
35
35
35
35
35
35
35
35
36
36
37
37
39
39
41
41
43
43
43
43
47
47
52
52
52
53
53
53
54
54
57
57
56
57
57
57
57
57
57
57
57
57
57
57
57
57
57
59
59
59
58
58
58
58
58
58
58
58
59
59
59
59
59
59
59
59
60
59
59
59
59
59
59
59
59
59
59
59
57
58
58
59
59
60
60
60
61
61
62
62
62
62
62
63
62
62
62
62
63
63
62
62
64
64
64
63
62
62
62
61
61
61
61
61
61
61
61
60
60
60
60
59
59
62
63
64
63
63
61
61
61
61
61
62
63
62
63
63
62
62
61
61
61
62
63
63
64
65
65
65
64
64
64
64
60
60
61
61
60
59
59
59
59
62
65
65
65
67
68
68
68
68
69
69
70
66
65
65
65
65
65
64
64
64
64
64
64
64
64
63
63
62
62
61
60
59
59
59
59
59
58
58
58
58
56
56
57
58
59
59
59
58
58
59
59
59
59
59
59
59
59
59
59
59
62
62
62
62
61
61
60
59
60
59
59
61
63
64
68
69
78
76
77
79
78
78
77
77
77
77
77
77
77
77
80
74
74
74
74
74
74
74
74
72
71
71
72
72
73
74
73
73
73
73
73
73
73
73
73
72
71
71
71
71
71
71
71
71
71
71
71
71
70
70
70
70
70
70
71
74
73
73
71
71
71
71
71
71
71
71
70
69
68
66
68
70
71
71
70
71
71
71
72
72
73
78
79
80
82
82
82
82
80
80
80
80
82
82
82
82
80
79
79
79
78
76
76
76
76
72
72
72
73
72
72
71
71
71
71
71
70
70
70
70
70
70
68
68
68
68
69
70
70
69
69
69
70
71
71
71
71
71
71
72
72
71
71
69
69
69
69
69
68
68
67
67
67
67
65
65
64
64
64
65
65
65
73
72
74
82
81
79
80
80
79
78
81
81
81
81
81
81
82
82
82
82
82
83
83
83
83
83
83
81
81
80
80
80
80
77
75
75
75
75
74
74
74
73
72
70
70
71
71
69
68
69
70
71
71
71
72
71
73
73
72
72
72
75
77
79
80
79
79
79
80
82
82
83
82
80
81
82
83
83
85
86
94
92
90
90
90
92
96
96
98
99
101
101
103
103
103
103
107
107
107
107
107
107
107
107
107
107
107
107
108
108
110
110
111
111
111
111
110
111
111
111
111
112
113
113
113
111
110
110
110
110
111
111
111
112
112
112
113
113
113
113
116
119
119
119
120
124
134
131
130
132
131
130
130
130
129
129
129
127
125
125
125
125
125
125
125
121
121
121
121
120
117
117
118
118
118
118
118
118
118
118
117
116
115
116
117
118
118
118
118
118
118
118
118
117
116
116
112
112
112
110
112
114
113
111
111
111
111
111
111
111
110
109
108
109
109
108
107
107
107
107
107
104
103
101
101
101
101
101
103
103
102
102
102
103
104
105
105
103
103
103
102
101
103
103
105
105
104
105
105
105
105
104
104
101
102
101
93
93
94
90
89
88
87
83
83
82
83
86
84
90
92
91
96
96
96
122
123
124
124
126
125
125
134
133
133
142
134
142
140
142
145
145
146
147
147
148
148
147
147
146
147
147
148
148
146
145
145
145
145
144
144
143
145
148
150
150
152
152
151
150
150
150
149
149
149
149
149
149
149
148
148
148
140
140
140
140
140
141
142
141
140
139
140
139
138
139
138
137
138
137
137
137
136
136
134
134
133
133
133
134
134
136
138
137
140
139
139
140
141
142
141
142
143
142
143
142
142
142
142
142
142
142
143
148
148
148
150
152
152
154
154
154
154
153
153
154
153
152
152
152
152
148
148
143
142
142
142
142
141
140
140
140
139
139
139
137
137
130
129
126
126
127
127
124
124
125
124
124
123
122
122
124
124
129
118
118
122
118
119
123
124
124
122
121
119
121
124
124
124
124
123
121
121
122
119
119
123
121
123
123
121
121
122
121
121
121
120
120
120
118
110
110
110
109
110
107
105
106
106
106
107
107
107
107
104
103
103
103
103
104
105
103
102
102
102
101
97
97
95
95
95
94
91
91
91
91
91
91
89
89
89
88
88
88
87
87
87
84
86
86
87
88
89
88
86
86
86
86
86
86
85
84
86
84
83
83
83
83
81
81
81
81
81
80
80
80
80
80
79
79
78
77
77
79
78
78
80
79
79
79
79
79
79
79
79
78
79
79
79
79
78
78
78
78
77
77
76
76
75
75
72
72
72
72
71
71
71
68
69
67
67
65
65
65
65
65
65
64
63
61
61
59
59
59
58
58
56
56
56
58
57
58
55
56
56
54
54
54
56
56
54
54
53
54
55
56
55
55
55
56
56
57
57
57
57
58
58
57
57
57
57
57
57
57
58
57
57
54
60
61
63
64
65
65
65
65
65
66
67
67
68
68
69
70
70
70
70
70
70
70
71
70
68
68
68
68
71
71
69
68
69
68
68
69
68
68
68
68
70
70
70
70
70
70
70
70
70
70
70
70
69
67
67
67
67
67
66
67
64
65
68
69
69
69
69
69
69
69
69
69
69
69
68
68
68
68
68
68
68
69
69
68
69
69
69
69
69
67
67
68
68
68
68
68
69
69
69
70
70
70
70
70
70
71
70
70
70
70
70
70
70
70
70
71
74
74
73
73
74
74
74
73
73
75
78
79
80
79
77
76
76
76
77
77
76
76
73
72
73
73
73
76
76
74
74
75
77
79
80
80
80
80
79
79
80
80
80
80
77
77
77
77
77
77
79
77
77
77
77
77
77
77
76
76
76
76
75
75
76
76
77
76
76
76
74
74
73
73
73
73
73
73
72
72
71
71
71
71
70
70
70
71
71
70
71
71
66
66
66
66
66
66
66
65
65
65
66
65
65
66
67
69
68
69
71
71
72
72
72
72
72
72
71
71
71
71
71
71
71
71
71
71
71
71
73
74
74
74
74
74
73
72
72
72
73
73
73
73
72
71
70
70
70
69
69
69
64
60
55
55
55
54
54
54
54
54
54
54
55
55
55
55
55
55
55
56
55
54
54
52
52
52
52
53
53
53
51
51
51
51
50
49
49
49
49
49
47
47
47
46
46
46
47
47
47
46
46
46
46
46
46
45
44
43
43
43
44
44
44
44
42
42
42
42
42
41
41
39
38
38
38
39
38
37
36
36
35
35
35
35
35
37
37
36
36
34
33
33
32
30
30
28
28
29
29
28
29
30
29
29
28
27
28
29
28
29
29
29
28
28
27
27
29
28
28
28
28
27
27
27
27
26
25
24
25
25
25
25
25
25
25
25
26
26
26
26
29
29
29
29
29
29
29
29
29
29
29
29
29
29
29
29
29
29
29
29
29
29
29
29
29
29
29
29
29
29
29
29
29
29
29
29
30
30
31
31
31
31
31
31
31
34
35
37
36
36
36
36
36
36
36
35
35
35
35
35
35
35
35
35
35
35
36
36
36
36
36
35
36
36
36
36
36
37
37
37
37
36
36
35
35
35
34
34
34
34
34
34
35
32
32
32
32
32
32
31
30
30
30
30
30
30
29
29
28
26
26
27
27
27
27
28
27
27
27
27
27
27
27
27
26
26
26
27
26
26
26
26
26
26
26
26
26
26
26
26
26
25
26
26
26
26
26
26
26
25
25
23
23
23
23
23
23
23
23
21
21
21
21
21
21
21
22
23
21
21
21
21
21
21
21
21
21
21
21
21
21
21
19
19
18
18
18
18
18
18
18
18
18
17
17
17
17
17
17
17
17
17
17
17
17
17
16
16
16
16
16
16
16
16
16
15
15
15
15
15
15
15
15
15
14
13
13
14
14
14
14
15
15
15
15
15
15
15
15
15
15
15
15
15
15
15
15
15
15
14
14
14
14
14
16
16
16
17
17
17
16
15
14
14
13
12
12
11
10
10
8
8
8
8
8
8
8
8
8
8
8
8
8
8
8
8
8
7
7
7
7
7
7
7
7
7
7
7
7
7
8
9
9
9
10
11
11
11
11
11
11
11
11
11
11
11
11
11
11
11
11
11
11
11
11
11
11
11
11
11
11
11
11
11
11
11
10
10
10
10
10
10
10
9
9
9
9
9
9
9
9
9
9
9
9
9
9
9
9
9
9
10
11
11
11
11
11
11
11
11
11
11
11
11
11
11
11
11
11
11
11
12
12
12
12
12
12
12
12
12
12
12
12
12
12
12
12
12
16
17
17
17
17
17
17
17
17
20
21
23
23
22
23
23
24
25
25
25
25
25
25
25
27
27
27
27
27
27
27
27
27
27
27
28
28
28
28
28
27
27
27
27
27
27
27
27
27
27
26
26
26
25
25
25
25
27
28
29
29
29
29
29
29
29
29
29
28
28
29
29
29
30
30
30
30
30
30
30
30
30
30
30
30
30
30
30
30
30
30
30
30
30
30
30
30
30
30
29
29
29
29
29
29
29
29
29
29
29
28
28
28
28
28
28
28
29
29
27
27
27
27
27
29
29
29
29
29
29
29
29
29
29
29
29
29
29
29
29
28
28
28
27
27
27
27
26
26
27
27
28
28
28
28
28
28
28
28
28
29
27
27
24
24
24
24
24
24
23
23
23
23
23
22
22
22
22
20
20
20
20
20
20
20
21
20
20
20
20
20
20
20
21
20
20
20
20
20
19
17
17
17
17
17
17
17
17
17
17
17
17
18
19
19
18
18
18
18
18
18
18
17
17
17
17
17
17
18
18
18
18
18
18
18
18
18
17
17
17
17
16
16
15
15
14
14
14
14
13
12
12
12
11
11
11
11
11
7
6
6
6
7
7
7
7
7
8
8
8
8
8
8
8
8
8
8
8
8
8
8
8
8
8
8
8
8
8
8
8
8
8
8
8
9
9
9
9
9
9
10
10
11
14
21
27
29
33
34
35
35
35
35
37
38
38
39
39
66
73
83
90
90
100
115
115
118
118
118
118
120
124
124
124
124
127
128
130
134
135
147
160
176
178
182
192
194
197
200
257
285
311
523
533
535
540
540
547
551
553
556
561
565
566
567
566
566
567
568
576
588
592
593
600
604
622
630
639
642
647
653
653
654
654
654
654
655
657
659
660
661
674
682
689
690
701
754
761
776
779
796
797
798
801
803
805
805
805
805
805
805
805
807
809
810
810
811
814
824
828
828
828
829
829
829
832
835
835
838
838
836
835
836
840
842
845
846
844
851
859
859
860
861
861
863
863
864
866
865
860
838
838
838
838
838
837
832
827
826
828
829
832
834
833
832
831
829
829
826
826
821
821
821
819
810
797
795
796
793
791
791
788
782
780
757
737
737
738
737
736
733
733
729
725
723
715
710
709
700
677
666
646
646
644
629
624
618
607
606
579
579
568
567
566
565
563
556
541
529
531
532
529
523
522
520
517
517
516
512
505
485
476
457
451
451
452
432
421
398
396
392
387
384
377
372
370
368
367
364
340
336
335
330
329
307
306
304
303
302
267
267
255
249
243
241
211
173
136
53
41
41
41
41
40
40
40
40
39
39
35
35
35
35
35
35
34
34
34
34
34
34
34
34
32
29
29
29
29
29
29
29
29
30
31
30
29
29
29
29
29
29
29
29
29
28
28
28
26
25
25
26
24
24
23
23
23
23
23
23
23
23
23
23
23
23
23
23
23
23
23
23
23
23
23
23
23
21
21
21
21
21
21
23
23
23
23
23
23
23
23
23
23
22
22
22
22
22
22
22
22
22
22
22
22
22
22
22
22
22
22
22
22
22
22
22
22
20
20
20
20
20
20
21
20
20
20
20
21
21
20
20
20
18
18
18
18
18
18
17
17
17
17
17
17
17
17
17
17
17
17
17
17
17
17
17
17
17
17
17
17
17
17
17
17
17
17
17
18
18
19
19
19
18
18
18
18
19
19
19
19
19
19
20
20
20
20
20
20
21
21
21
21
21
21
22
22
22
22
21
20
20
20
20
19
19
21
19
19
19
18
18
18
18
18
18
17
17
17
17
17
17
18
18
18
17
17
16
17
17
17
17
17
18
18
18
18
18
18
18
18
18
18
17
17
17
17
17
17
17
17
18
18
18
19
19
19
19
19
19
19
19
19
19
20
20
20
20
21
21
21
21
22
22
22
22
22
22
21
21
22
22
23
25
25
25
27
27
27
26
26
26
26
27
27
27
27
27
27
27
29
29
29
29
28
28
28
28
28
28
28
28
28
27
27
25
25
26
26
26
26
26
26
26
26
27
27
29
29
29
29
29
30
30
32
33
33
32
33
33
34
33
34
35
35
35
37
41
41
41
41
39
39
39
39
39
39
39
39
40
40
40
40
40
40
40
41
41
41
41
41
41
41
41
41
42
42
41
41
41
41
41
41
41
42
42
42
44
44
45
45
45
45
45
45
45
45
45
45
45
44
44
44
43
43
43
43
43
43
43
43
43
43
43
43
43
42
42
40
40
40
40
40
40
40
39
38
38
38
38
38
38
38
38
38
38
36
36
36
36
36
36
36
37
36
36
36
35
35
35
35
35
34
34
35
35
35
35
35
36
35
34
35
34
34
35
35
37
37
38
39
39
39
39
40
41
41
41
41
39
39
39
39
39
39
39
39
40
40
40
40
40
41
40
37
37
39
39
40
39
39
39
39
40
40
40
40
40
40
38
38
38
38
38
36
37
37
37
37
37
36
35
35
35
35
34
34
34
34
35
35
35
35
35
35
35
35
35
35
35
36
36
35
35
34
34
33
33
33
33
33
33
31
31
31
31
33
33
33
33
33
32
32
31
31
31
32
32
32
32
32
33
33
33
33
33
33
33
33
32
32
32
32
32
30
30
30
29
29
29
29
29
29
29
29
29
29
30
30
30
30
30
30
30
30
30
30
29
29
29
31
32
32
32
33
33
33
30
30
30
31
31
31
32
29
29
29
29
29
29
29
30
27
23
23
23
24
24
24
24
23
23
23
23
23
23
23
23
22
22
22
22
22
22
23
23
23
23
23
24
25
25
25
25
25
25
25
25
26
25
25
24
25
25
29
29
30
34
33
33
33
31
31
31
31
31
31
32
32
32
32
32
32
32
32
32
32
33
35
35
35
35
35
35
37
38
38
38
40
40
40
40
40
41
41
41
41
41
40
40
41
41
41
41
40
40
40
40
40
40
40
40
40
40
40
41
41
41
41
40
40
40
41
41
41
41
41
41
41
41
41
41
41
41
42
43
44
44
44
46
47
46
46
45
45
45
45
45
44
44
44
44
46
46
46
44
42
42
42
42
43
44
45
44
44
45
44
43
43
43
43
43
43
43
44
44
45
45
45
45
45
45
46
46
46
45
45
47
47
46
46
45
46
48
48
48
47
47
47
47
47
47
47
47
47
47
47
47
47
47
47
45
46
46
46
46
46
43
42
41
41
41
41
41
41
41
40
40
39
39
39
39
41
41
41
41
41
41
41
41
41
41
41
41
41
42
42
42
42
41
41
41
42
42
42
42
42
40
40
39
41
41
43
42
43
43
43
42
42
42
42
42
42
42
41
41
41
41
41
41
41
41
41
41
40
40
40
40
39
38
38
40
40
39
39
39
39
39
39
39
39
39
39
38
38
37
36
37
37
37
36
36
36
35
35
36
37
37
37
36
36
35
35
35
35
35
35
35
35
35
35
35
35
35
35
35
35
35
35
35
35
37
37
39
40
41
41
41
38
38
38
37
38
39
40
41
41
43
43
47
47
49
60
63
66
73
73
73
73
73
73
73
74
74
75
75
76
76
76
77
77
77
77
77
77
77
76
76
77
77
77
77
77
78
78
78
78
78
79
79
81
82
82
81
81
82
83
83
83
84
85
85
85
86
86
85
85
85
85
87
86
85
87
89
92
93
93
94
94
95
95
95
95
94
97
98
103
108
108
108
110
107
107
107
107
106
106
106
105
105
104
104
104
104
105
105
105
105
105
105
105
105
105
103
103
103
103
106
106
106
106
107
107
107
106
105
105
104
102
101
101
100
100
99
99
99
99
100
100
99
98
98
98
98
97
97
97
98
95
96
96
98
97
97
95
95
94
94
94
94
94
94
91
89
89
89
89
100
102
105
108
107
107
107
107
107
107
107
105
100
100
100
100
100
100
100
100
100
100
100
100
101
101
101
98
98
98
98
95
95
91
91
91
89
89
88
88
87
87
87
86
86
82
82
82
82
82
81
78
77
74
76
76
77
77
76
76
76
75
73
73
72
72
67
67
67
66
65
65
61
62
62
64
65
65
64
65
63
63
63
63
63
63
63
64
64
64
64
63
62
63
64
64
64
64
65
65
65
65
66
67
67
65
65
69
69
70
70
71
69
68
67
67
66
66
66
65
66
66
67
67
68
68
67
67
67
67
67
66
66
65
66
65
65
67
67
68
69
69
71
71
71
71
71
71
71
71
70
69
69
70
71
71
71
71
71
71
71
71
70
69
70
71
71
72
72
71
71
71
71
71
71
71
70
71
70
63
65
65
65
67
69
77
77
77
76
72
72
72
72
72
72
72
71
69
70
71
72
72
72
73
72
72
72
73
73
71
71
71
70
70
70
70
71
69
69
65
65
64
64
64
62
61
61
59
59
60
60
60
60
60
61
61
61
61
61
61
61
61
60
59
59
58
58
58
59
59
58
58
57
57
57
57
58
59
58
56
54
54
54
54
54
54
55
55
56
56
56
56
56
56
56
55
55
56
56
54
54
54
54
54
55
55
55
56
60
62
62
63
63
63
63
62
62
62
64
64
62
62
61
62
61
61
59
59
60
61
61
61
64
65
64
65
65
65
65
66
68
66
65
62
62
59
59
59
59
59
59
57
56
56
56
56
56
56
56
56
57
57
57
57
57
57
57
57
56
55
55
56
57
57
57
57
57
54
54
53
57
57
59
59
59
58
58
57
57
56
56
54
54
55
55
56
57
57
56
54
55
55
54
54
55
55
56
57
61
61
61
61
60
60
60
60
61
61
62
62
63
62
64
64
63
63
63
63
63
62
62
59
59
58
58
58
58
58
58
58
58
57
57
58
58
56
56
55
54
55
55
55
54
54
54
54
54
54
55
55
55
55
55
55
55
55
55
55
55
57
58
59
60
60
59
59
59
59
59
60
60
60
60
60
59
58
57
57
58
58
55
55
55
53
51
48
48
49
49
47
45
45
48
48
49
49
51
53
53
53
53
53
53
53
53
53
53
53
53
52
52
53
54
54
55
55
55
55
55
55
56
57
56
56
55
55
54
54
55
54
54
53
55
56
57
57
57
57
57
56
56
56
56
57
57
58
58
58
58
59
59
59
59
56
56
55
55
56
55
55
55
55
55
56
56
56
56
56
56
57
57
57
57
57
56
56
55
55
56
56
56
55
55
53
52
50
50
49
49
47
47
48
48
47
47
47
47
47
47
47
47
47
47
47
47
47
47
46
45
44
44
43
46
46
46
46
46
47
47
47
47
44
43
40
40
40
40
40
39
39
39
39
39
39
39
39
38
38
38
38
38
39
39
41
41
44
44
45
46
47
48
48
48
48
48
52
52
53
53
53
52
52
52
52
52
52
51
50
50
51
51
51
51
51
51
51
51
51
53
53
53
52
52
52
52
52
52
52
51
51
50
50
50
49
48
47
46
46
45
45
47
45
44
43
42
42
41
41
42
42
42
42
42
45
45
46
46
46
46
45
45
46
46
46
46
46
45
45
46
46
47
48
48
48
47
47
47
49
50
49
49
49
53
53
55
56
57
57
57
57
57
57
56
59
61
63
62
63
63
63
65
65
66
67
65
64
64
70
73
79
80
80
80
80
80
80
80
81
81
82
82
80
80
79
80
80
80
81
82
81
81
80
80
79
78
77
77
77
77
77
77
77
77
77
77
75
74
73
73
73
72
72
72
72
72
72
73
74
75
75
71
71
71
71
71
73
73
75
75
75
74
73
73
73
73
73
72
72
72
72
72
72
73
74
74
74
74
74
73
73
73
72
72
71
71
71
72
71
71
71
71
71
69
68
68
67
67
67
67
66
66
66
66
69
67
69
79
78
78
80
82
82
83
83
81
79
78
78
78
82
82
81
83
83
87
87
88
86
86
86
86
85
86
93
95
98
100
100
100
101
99
101
101
101
101
101
102
101
101
102
103
103
106
106
107
104
103
100
98
97
97
97
97
97
96
95
95
95
95
95
94
94
94
93
93
94
94
94
93
92
92
92
93
93
93
93
93
93
94
94
94
94
94
94
94
94
94
94
94
94
94
94
93
93
93
93
93
93
93
92
91
90
90
90
90
90
90
90
90
90
90
89
89
89
89
89
89
89
90
90
90
90
90
90
90
90
90
91
91
91
91
91
91
91
90
90
90
90
90
91
90
90
90
89
89
89
85
85
84
75
74
74
72
72
71
71
71
71
71
69
68
68
67
66
66
66
65
62
61
60
60
59
54
53
53
53
49
49
49
47
47
46
46
29
29
30
24
17
17
17
17
17
17
17
17
17
17
16
16
16
16
16
16
16
16
16
16
16
16
16
16
16
16
16
16
17
17
16
16
17
17
17
17
17
17
17
17
17
17
17
17
17
17
18
18
18
18
18
18
18
18
19
19
19
19
19
19
19
19
20
20
20
20
20
20
20
20
20
20
20
20
20
20
20
20
20
20
20
20
20
20
20
20
20
20
20
20
20
20
19
19
19
18
18
18
17
17
17
17
17
18
17
17
17
17
17
17
17
17
17
16
16
16
16
16
16
16
16
15
15
15
14
14
14
14
14
14
14
13
13
12
12
12
13
12
12
12
12
12
12
12
12
12
14
14
14
14
14
13
13
13
13
13
13
13
13
12
11
11
11
11
11
11
11
11
11
11
11
11
11
12
12
12
12
12
12
12
12
12
12
12
12
12
12
12
12
12
12
11
11
11
11
11
11
11
11
11
11
11
10
10
10
10
10
10
10
10
10
10
10
11
11
11
11
11
11
11
11
11
10
10
11
11
11
11
11
11
11
11
11
11
11
11
11
11
11
11
11
11
11
11
11
11
11
11
11
11
11
11
11
11
11
11
11
11
11
11
11
11
11
11
11
12
12
12
12
11
11
11
11
12
12
12
12
11
11
11
11
11
10
10
10
10
10
9
9
9
9
9
9
9
9
8
7
7
7
7
6
6
6
6
6
6
6
5
5
5
5
5
5
5
5
5
5
5
5
5
5
5
5
5
5
5
5
5
5
5
5
5
5
5
5
5
5
5
5
5
5
5
5
5
5
5
5
5
5
5
6
6
7
7
7
7
7
7
7
7
7
7
7
7
7
7
7
7
7
6
6
6
6
6
6
6
6
6
6
6
6
6
6
6
6
6
6
6
6
6
6
7
7
7
7
8
8
8
8
8
8
8
7
7
7
7
7
8
8
8
8
8
8
8
8
8
8
9
9
9
9
9
9
10
9
9
10
11
11
11
11
11
11
11
11
11
11
11
11
11
11
11
11
11
11
11
11
11
11
11
11
11
11
11
12
12
12
12
11
11
11
11
11
11
11
11
11
11
11
11
11
11
11
11
11
11
11
11
12
12
12
12
12
12
12
12
12
12
11
11
11
11
11
11
11
12
12
12
12
12
11
11
11
11
11
11
11
11
10
10
10
10
11
11
11
11
11
11
11
11
11
11
11
11
11
11
11
11
11
11
11
11
11
11
11
11
11
11
11
11
11
11
11
11
11
11
11
11
11
11
11
11
11
11
10
8
9
9
9
9
9
9
9
8
8
8
8
8
8
8
7
7
8
8
8
8
8
8
8
8
8
8
8
7
7
7
7
7
8
8
8
8
8
8
8
8
7
7
7
7
7
6
5
5
5
5
5
5
5
5
5
5
5
5
5
5
5
5
5
5
5
5
5
5
5
5
5
5
5
5
5
6
6
6
6
6
6
6
6
6
6
6
6
6
6
6
6
6
6
6
6
6
6
6
6
6
6
6
6
6
6
6
6
6
6
6
6
6
6
7
7
7
6
6
6
6
6
6
6
6
6
6
5
6
6
6
6
5
5
5
5
6
6
6
6
6
6
6
6
6
6
6
6
6
7
7
8
8
8
8
8
8
8
8
8
8
8
8
8
8
8
8
8
8
8
8
8
8
8
8
8
8
8
8
8
8
8
8
8
8
8
8
8
8
8
9
9
9
10
10
10
10
10
10
10
10
10
10
10
10
10
10
10
10
10
10
10
10
10
10
10
10
10
10
10
10
10
10
10
10
10
10
11
11
12
11
11
11
11
11
11
11
11
11
12
12
12
12
14
14
13
13
12
12
12
12
12
12
12
12
12
12
12
12
12
12
12
12
12
12
12
12
12
12
12
12
12
13
13
13
13
13
13
14
14
14
14
14
14
14
14
14
14
14
14
14
14
14
14
14
14
14
14
14
14
14
13
13
13
13
13
13
13
13
11
11
11
11
11
11
11
11
11
12
12
12
12
12
13
13
13
13
13
12
13
13
14
14
14
14
14
14
13
13
13
13
13
13
13
13
14
14
14
14
14
14
14
14
15
15
15
15
15
15
15
15
15
15
15
15
15
15
15
15
15
15
16
16
16
16
16
15
15
15
15
15
15
15
15
15
15
15
15
15
14
14
14
14
15
15
15
15
15
16
16
16
16
16
16
16
16
16
16
16
16
16
16
16
16
15
15
16
16
16
16
15
15
16
16
16
17
17
17
17
17
17
17
17
17
17
17
17
17
17
17
17
17
17
17
17
17
17
18
18
18
18
18
18
18
18
18
18
18
18
18
18
18
18
18
18
18
18
18
18
18
18
18
18
18
18
18
18
18
18
18
18
18
18
18
17
17
17
17
17
17
17
17
17
17
17
17
17
17
18
17
17
17
17
17
17
17
17
17
17
17
17
17
17
17
17
17
18
18
18
18
17
17
17
17
17
17
17
17
17
17
18
17
16
16
15
15
15
15
17
17
17
17
17
17
17
17
17
17
17
17
17
17
17
17
17
17
17
17
17
17
17
16
15
15
15
17
17
17
17
17
17
17
18
19
19
19
18
18
18
18
18
19
20
20
20
20
20
20
20
20
20
20
20
20
20
20
20
20
20
20
19
19
19
20
19
19
20
20
20
20
20
20
20
20
20
20
20
21
21
21
21
21
21
21
21
21
21
21
21
21
22
21
21
21
21
21
22
22
22
22
22
21
21
20
20
20
20
20
20
20
19
19
19
20
20
20
20
20
20
20
20
20
20
20
21
21
21
20
20
21
21
21
22
22
21
20
20
20
20
20
20
20
20
20
20
21
22
22
22
22
22
22
22
23
23
22
22
22
22
22
22
22
22
22
22
22
21
21
21
21
21
22
22
22
22
21
21
21
21
21
21
21
21
21
21
21
21
21
21
21
21
21
22
22
22
22
20
20
20
20
20
20
20
20
21
21
21
21
21
21
23
23
23
23
23
23
23
23
23
23
23
23
23
23
23
23
23
23
23
23
23
23
23
23
23
23
23
23
23
23
23
23
23
23
23
23
23
23
23
21
21
21
21
21
21
21
21
22
22
22
22
22
22
22
22
22
22
22
22
22
22
22
23
23
23
23
23
23
23
23
23
23
23
23
23
23
24
24
26
26
26
26
27
27
27
27
27
27
26
26
26
26
25
25
25
25
25
24
24
24
24
24
25
25
25
24
24
24
24
25
25
25
25
25
25
24
24
24
23
23
23
23
22
22
22
22
21
21
21
21
20
20
20
19
19
18
17
17
17
17
17
17
17
18
18
19
22
22
22
22
22
23
23
23
23
23
23
22
23
23
23
23
23
23
24
24
23
24
24
24
27
28
28
28
28
28
28
28
28
27
27
27
26
25
25
25
25
25
26
26
26
27
27
27
27
27
29
29
29
29
29
28
28
28
29
29
29
29
29
29
30
30
30
30
30
32
32
32
32
31
31
30
30
30
30
30
30
30
34
36
36
38
39
41
41
41
41
41
41
40
40
40
40
39
39
39
39
39
38
38
38
38
38
39
39
40
40
40
40
40
40
40
40
40
40
40
40
40
40
40
40
40
40
40
41
41
41
41
41
41
41
41
41
41
40
40
40
39
40
40
40
40
40
40
41
42
46
47
47
47
46
46
43
43
43
44
42
41
41
41
42
42
42
42
42
42
42
41
41
41
41
42
42
41
41
41
41
41
42
42
44
45
46
46
46
46
46
46
45
45
47
47
47
47
47
47
47
47
47
47
47
47
46
43
43
43
43
43
43
43
43
43
43
43
43
42
42
42
43
45
45
47
47
47
47
47
48
48
48
48
48
48
48
48
48
47
47
47
47
47
48
48
48
48
47
47
46
47
47
47
47
47
47
46
46
47
49
52
51
51
51
51
51
52
52
52
52
52
52
52
53
53
53
53
52
53
53
53
55
58
58
57
58
58
58
58
57
57
58
59
59
59
59
60
60
62
63
64
64
63
63
64
64
64
64
64
63
64
64
64
64
62
61
61
61
62
61
61
61
61
60
59
59
58
58
58
58
57
57
56
56
56
56
57
57
58
58
58
59
58
58
58
58
58
58
58
58
58
58
58
58
58
58
58
58
58
58
57
55
55
55
55
55
54
55
54
55
55
56
58
58
61
60
59
59
61
62
62
63
62
62
62
63
63
63
64
65
65
65
65
65
66
66
66
66
66
66
68
68
67
67
67
67
67
67
66
65
65
65
65
65
65
65
65
65
64
64
61
61
59
59
59
59
59
59
59
59
59
59
58
53
53
53
53
53
53
53
53
53
53
53
53
53
53
53
53
52
52
51
49
50
50
50
49
49
49
49
49
48
47
48
48
48
51
51
53
53
53
52
53
52
52
51
51
50
50
50
50
50
52
53
56
57
55
55
57
58
58
59
59
60
60
62
59
61
60
60
60
60
60
60
60
62
62
64
63
65
69
69
69
68
71
70
67
67
67
67
67
67
77
82
85
89
89
91
92
93
93
92
92
90
89
90
90
90
91
90
90
89
90
91
91
91
91
91
91
91
91
90
95
97
95
97
97
98
99
100
101
103
105
107
107
113
113
113
113
120
119
123
128
130
130
130
130
129
129
129
129
129
129
129
129
129
128
128
127
127
125
123
124
126
131
132
134
136
136
140
140
143
145
145
145
149
149
151
154
153
154
155
169
173
178
183
184
183
183
182
182
182
182
183
182
180
177
177
178
178
178
178
178
178
178
179
179
182
183
184
183
183
184
183
183
182
179
178
170
168
165
169
172
174
184
195
193
196
197
197
198
202
202
203
205
203
203
203
203
202
202
202
202
202
200
199
199
199
199
199
196
197
197
200
201
201
202
200
199
199
207
207
208
209
209
208
205
205
204
204
203
215
214
212
209
208
207
207
206
207
212
213
212
202
201
200
200
200
200
200
199
197
196
195
194
193
194
192
190
189
189
188
188
187
187
186
185
184
184
183
180
177
176
169
169
170
171
174
178
177
173
169
166
167
169
170
166
166
184
187
190
195
200
206
209
210
212
215
217
218
221
229
231
232
232
229
229
229
230
230
230
231
228
228
228
228
229
230
233
234
237
236
236
236
236
232
232
232
232
232
234
234
234
234
232
226
223
224
222
220
221
220
218
218
216
216
215
216
215
214
214
212
212
212
213
211
210
210
201
200
190
187
186
186
186
186
186
180
179
178
178
179
182
184
184
184
184
185
184
186
185
183
183
183
180
180
180
184
182
183
183
181
181
181
182
179
179
178
176
170
171
171
172
172
173
172
172
172
172
171
171
170
169
170
170
172
172
172
173
176
177
178
181
183
178
178
175
175
174
174
173
173
173
173
172
173
173
173
174
174
184
184
184
184
180
180
178
172
172
171
170
165
164
166
166
165
165
160
160
155
154
160
161
162
161
162
163
160
155
156
155
156
157
159
160
160
160
158
158
154
154
154
156
156
158
156
148
148
147
147
148
147
148
148
151
151
152
149
151
154
166
166
166
168
168
166
165
164
166
165
165
164
163
163
164
163
162
160
160
158
157
154
155
156
159
161
161
178
179
184
190
186
197
199
201
201
201
203
201
201
202
202
202
197
196
196
220
223
237
236
304
306
306
315
328
338
340
340
341
342
346
342
342
342
342
345
345
345
346
362
364
363
357
359
362
362
362
367
368
368
379
383
389
390
402
404
404
407
407
404
405
404
405
404
404
406
406
406
407
406
406
423
427
437
437
436
436
427
427
427
427
427
424
424
422
421
421
420
419
419
419
418
418
415
414
412
412
413
413
413
413
412
413
413
415
414
414
412
410
410
409
410
410
410
409
406
406
404
404
404
404
404
404
402
395
392
389
389
389
388
387
386
386
374
374
369
367
365
365
365
366
365
362
359
363
365
362
361
344
335
334
334
334
334
335
334
332
331
329
326
326
324
322
323
321
320
318
318
302
301
301
299
299
300
302
291
291
289
291
291
291
291
292
293
297
292
291
289
287
290
282
291
287
285
281
269
265
257
260
260
256
255
251
250
250
251
251
251
252
245
249
249
249
249
251
251
232
219
218
218
219
224
226
226
227
224
202
206
211
211
212
213
224
226
226
227
222
221
221
222
222
222
222
219
214
215
210
211
209
209
207
207
207
207
207
210
218
220
218
217
217
216
215
219
219
220
227
233
229
235
241
243
243
249
249
251
249
252
255
255
255
255
249
248
247
247
247
248
249
249
255
259
259
260
258
256
256
259
257
257
256
255
255
253
254
251
250
250
248
247
246
246
245
239
237
233
233
230
230
229
229
228
228
228
227
224
222
219
214
214
214
214
214
214
215
215
211
208
207
207
205
204
205
205
207
205
199
200
200
198
199
199
199
200
200
192
192
190
190
189
189
186
185
185
185
184
183
183
182
179
178
178
178
176
175
175
175
175
176
173
172
170
169
166
165
164
156
154
154
153
154
155
155
155
156
154
153
153
152
148
148
148
147
147
146
145
145
144
144
142
142
142
142
142
142
141
140
140
139
139
140
141
142
145
145
145
145
145
145
145
145
144
145
144
143
142
140
133
133
133
133
133
130
124
122
121
124
124
124
126
127
130
131
142
143
145
166
163
166
166
165
166
168
167
165
165
166
178
179
190
191
196
198
197
197
190
194
196
197
197
196
196
196
192
189
190
201
201
202
202
202
205
204
206
204
204
209
206
207
208
208
213
210
214
219
218
223
222
223
224
224
223
220
220
220
220
220
222
222
217
217
216
217
222
222
228
235
236
238
237
239
238
239
243
243
244
255
263
265
275
280
281
280
282
273
272
266
265
265
267
276
277
279
282
284
284
284
284
284
284
290
290
295
296
297
297
298
297
296
296
297
297
297
297
295
295
293
290
290
290
290
291
291
290
289
289
286
286
287
284
285
286
287
291
294
297
297
296
296
291
286
286
287
287
288
285
283
284
286
284
284
279
279
277
276
275
274
273
283
287
283
283
280
282
293
294
293
294
296
294
296
297
308
308
309
306
302
302
302
305
302
304
304
304
299
295
291
288
289
289
286
285
287
286
286
285
286
286
291
291
290
290
290
288
280
281
279
272
271
266
267
268
270
269
269
269
271
266
266
268
269
269
269
269
269
270
270
269
267
268
267
261
261
262
266
267
261
261
261
261
258
249
251
251
253
253
253
257
267
269
268
263
267
265
263
261
260
258
258
258
256
256
256
257
256
252
252
249
249
237
236
236
235
236
234
231
229
223
218
218
218
218
217
217
218
217
219
216
215
215
215
215
209
209
210
211
209
207
205
205
204
200
196
195
191
188
179
177
171
172
170
175
178
178
178
178
180
166
166
165
165
165
165
165
165
165
164
162
163
163
161
161
159
157
157
156
155
154
154
155
159
158
160
160
160
152
150
151
149
146
147
145
142
142
142
142
142
142
142
144
145
144
144
138
140
140
141
138
136
136
136
136
135
134
135
135
135
133
136
133
127
127
134
136
139
140
141
141
140
140
140
140
140
136
136
136
136
136
136
135
136
136
135
136
136
137
138
139
139
139
135
134
133
131
140
143
144
150
151
155
158
161
165
172
173
173
172
172
172
172
173
173
170
170
172
172
172
172
172
172
172
172
172
171
171
171
172
169
168
166
168
172
176
184
197
200
202
202
202
202
206
206
206
212
211
216
216
216
217
220
214
214
215
216
217
218
219
220
224
224
223
221
221
221
222
223
222
220
217
219
218
218
218
216
216
215
214
217
218
225
226
226
225
221
221
220
220
220
221
221
216
216
213
214
214
214
217
220
220
220
220
220
220
220
220
218
218
214
207
204
203
203
203
202
202
201
197
197
197
198
198
197
196
196
194
192
192
192
192
192
191
190
190
190
189
189
189
188
185
178
178
178
177
177
177
177
178
178
175
173
168
166
166
166
166
166
166
166
166
159
158
157
157
157
158
157
161
160
162
162
162
160
155
154
154
154
156
158
159
158
157
158
159
158
156
154
151
151
150
149
146
145
146
142
141
140
136
133
134
134
135
136
136
136
130
128
127
127
127
123
119
113
112
113
113
113
114
115
115
116
116
114
114
114
115
115
114
112
108
108
107
107
106
106
105
102
101
91
90
95
100
100
106
107
107
105
99
98
95
95
93
92
92
93
93
98
98
99
97
100
100
101
102
103
103
103
102
101
101
102
104
104
103
101
101
101
101
102
101
101
101
101
100
99
99
99
98
100
100
99
98
98
100
101
101
113
113
113
115
126
126
128
130
126
125
125
125
125
124
124
126
125
124
124
124
124
126
138
139
139
139
137
138
138
138
139
140
142
145
145
146
147
147
147
146
145
145
145
146
148
148
148
147
148
147
147
146
146
147
148
155
159
165
164
164
164
162
162
161
160
163
164
166
166
167
167
167
166
166
166
166
166
166
166
166
166
165
163
163
164
162
162
162
162
161
160
160
161
161
163
162
162
166
166
165
164
165
164
163
160
158
158
159
158
156
154
155
155
155
155
156
158
158
154
158
160
163
163
168
178
179
208
209
210
212
209
214
207
207
207
207
207
209
208
208
207
206
199
198
198
197
196
196
196
195
195
202
205
204
203
202
199
197
197
197
196
196
200
200
199
197
196
194
194
200
198
198
204
196
195
201
199
199
203
203
202
203
207
207
208
207
205
205
207
222
234
234
239
244
236
237
237
237
237
237
237
236
237
237
240
243
243
243
243
243
242
243
243
242
243
243
244
246
248
268
272
270
268
267
267
268
267
267
267
267
263
258
258
258
259
259
259
259
259
259
259
256
256
255
255
254
254
254
253
253
252
244
244
246
244
248
249
248
245
243
243
244
244
243
242
242
242
241
241
243
242
241
240
241
239
239
239
239
237
237
237
237
238
238
237
234
230
227
228
226
224
220
220
220
217
215
213
208
203
200
199
198
196
198
198
199
199
199
198
199
198
197
197
194
188
175
174
174
168
168
172
172
172
177
176
177
171
172
177
181
184
179
178
178
178
178
180
178
184
184
182
180
180
181
180
180
180
178
178
177
178
174
170
169
169
167
166
162
163
164
163
164
161
161
161
161
163
163
165
165
166
166
166
166
166
169
169
176
177
177
178
178
178
178
178
178
178
178
178
178
178
178
177
177
177
176
176
176
175
174
173
173
172
172
172
170
170
172
171
170
168
168
168
166
166
165
165
166
166
165
165
162
156
155
154
155
157
160
162
159
155
155
154
155
155
157
157
157
157
155
154
154
154
153
153
153
150
150
149
143
143
142
144
145
148
147
144
148
147
147
144
144
144
144
144
144
142
142
142
140
139
139
139
137
139
138
136
135
130
130
124
124
124
126
128
128
129
129
129
128
127
118
118
118
118
116
116
117
116
116
116
113
111
111
110
110
110
110
110
111
111
111
111
109
109
109
108
109
110
107
105
97
97
95
95
97
96
96
95
95
93
93
93
93
93
93
92
92
93
92
92
92
90
90
91
91
91
89
88
85
87
87
91
92
93
91
91
88
89
88
88
86
95
95
100
97
98
98
98
98
100
100
101
101
98
95
93
95
95
95
95
96
95
95
93
93
95
93
95
95
95
96
96
100
100
100
100
100
103
103
104
104
104
105
104
108
111
112
117
122
123
125
127
127
125
125
128
128
128
128
128
128
127
127
127
127
130
130
130
131
131
131
131
133
133
133
133
135
135
135
135
132
132
133
132
132
133
133
133
132
132
132
132
132
132
132
132
132
131
131
130
130
130
130
130
129
129
128
127
126
126
125
124
124
124
124
121
121
121
121
121
121
118
117
117
117
117
117
115
118
118
114
116
116
116
115
115
114
114
114
114
114
114
113
112
112
112
112
112
112
110
109
108
107
108
108
108
105
105
103
103
103
103
103
104
104
104
106
107
107
107
107
107
108
109
108
109
109
109
107
108
107
107
107
107
107
107
108
108
105
98
97
97
92
92
93
86
84
83
86
90
91
91
93
92
92
92
95
103
103
102
101
100
103
103
107
123
132
136
136
137
146
148
154
153
153
154
154
154
155
155
156
153
152
152
150
150
150
150
151
150
150
152
153
154
154
155
154
154
153
154
157
163
163
163
163
163
162
162
162
162
161
162
162
162
162
162
161
161
161
161
161
161
160
160
160
160
161
162
162
161
161
161
162
162
161
161
161
161
161
160
160
160
160
160
165
166
166
166
166
166
166
164
164
166
169
170
170
170
171
171
171
171
170
170
169
169
170
178
177
176
177
172
172
173
174
174
176
175
174
173
173
174
174
174
176
175
175
174
169
169
170
171
171
171
170
167
167
167
169
171
170
167
160
159
159
160
160
160
160
163
163
163
160
164
164
164
169
169
172
179
181
182
182
186
186
186
187
183
183
178
184
184
183
184
184
182
181
186
187
195
202
202
208
205
205
208
211
211
205
201
214
216
218
222
222
215
217
216
218
215
215
215
214
214
212
212
211
207
203
202
202
201
202
201
200
196
195
194
193
191
190
190
190
190
190
187
186
186
185
184
184
184
184
184
184
184
183
182
181
178
178
179
179
179
179
181
182
179
179
177
177
178
177
177
177
184
207
217
233
236
236
235
234
235
234
233
233
237
240
249
249
249
250
250
257
260
264
264
264
264
264
264
264
262
261
259
260
261
262
262
261
258
257
255
255
255
255
253
253
252
259
260
261
260
259
256
255
255
255
256
260
256
255
255
256
272
275
281
279
276
274
274
276
277
276
276
273
271
273
272
271
272
271
272
273
271
271
271
267
267
268
274
276
279
279
275
275
273
272
270
269
271
273
275
273
273
279
279
281
280
275
291
292
293
299
301
301
299
298
298
296
296
297
295
295
292
286
283
282
281
277
274
279
286
304
313
321
325
326
326
320
317
317
319
319
322
321
330
332
359
361
367
374
372
367
372
370
371
371
375
373
372
370
380
380
380
380
380
375
375
374
374
374
374
373
368
368
366
363
361
362
360
357
358
358
357
352
350
350
350
351
346
345
345
345
345
345
345
345
349
350
350
350
348
349
349
351
351
350
350
347
347
348
349
349
350
349
346
346
343
341
349
354
380
398
404
412
406
406
400
397
397
398
399
398
396
395
395
389
389
386
386
382
381
378
369
366
365
361
362
362
362
362
365
366
368
392
390
386
386
386
386
386
388
388
386
386
380
374
374
377
377
378
379
391
407
410
422
422
421
421
417
417
416
419
418
409
407
398
383
384
384
383
383
385
386
373
373
368
367
363
362
360
360
361
358
358
358
358
357
355
353
345
342
342
342
342
341
342
338
333
329
321
321
321
320
320
320
320
321
321
318
317
308
303
303
301
301
301
300
299
297
303
308
309
307
297
291
291
271
270
266
263
260
234
230
228
226
221
202
196
194
188
188
190
187
188
186
186
185
184
184
184
187
187
186
186
181
172
172
172
172
172
170
168
162
158
159
160
159
161
161
161
164
160
159
152
148
150
152
150
149
147
147
147
147
147
144
144
142
140
141
140
140
140
140
134
134
141
141
142
145
148
150
152
154
155
157
156
152
148
150
148
148
145
146
141
144
145
144
143
144
145
142
144
144
146
145
145
147
147
148
150
151
150
148
147
148
150
154
160
160
164
166
172
168
174
174
172
170
170
166
166
166
166
166
166
166
163
163
163
164
162
162
163
163
163
162
162
162
162
161
161
161
161
161
161
159
160
160
158
158
156
156
156
155
155
155
155
155
153
148
148
147
147
147
147
147
146
146
146
146
147
148
148
146
145
145
145
145
145
146
154
153
152
150
150
146
147
148
148
148
148
148
148
149
149
149
149
149
149
148
147
136
136
136
135
136
138
140
140
142
142
142
145
146
146
146
147
146
149
149
171
177
187
188
188
192
195
191
187
186
185
185
186
186
184
184
184
181
179
179
178
176
176
176
175
174
175
172
172
166
166
166
171
178
189
195
202
202
203
214
215
228
226
226
223
223
222
222
223
224
225
225
223
221
221
221
223
223
218
218
218
218
217
216
213
213
214
213
213
213
213
220
237
240
249
260
261
261
261
260
260
259
259
258
265
268
268
267
273
273
271
272
272
269
272
272
273
272
272
271
271
273
273
272
272
273
271
270
272
275
278
285
291
292
288
291
293
294
297
296
296
297
297
298
298
298
298
298
299
302
306
306
309
297
297
296
296
295
296
297
296
308
308
307
311
308
306
313
315
353
357
362
393
410
434
448
451
452
460
460
459
457
477
499
503
496
496
496
496
498
496
498
505
505
505
501
499
500
501
500
501
499
499
494
493
493
493
495
496
501
507
509
511
512
512
509
509
508
509
511
515
515
514
514
511
515
517
517
518
518
518
520
517
518
517
516
515
509
508
510
511
505
502
498
493
496
496
495
499
499
498
497
498
493
493
493
493
493
498
494
490
493
495
499
508
505
508
506
505
501
495
495
494
495
495
492
491
483
483
482
483
479
477
470
466
465
465
465
463
461
460
460
458
455
452
452
452
434
433
434
434
433
421
419
418
416
416
397
393
381
379
380
380
380
380
380
370
369
353
353
352
349
348
348
347
345
337
333
291
290
287
287
290
289
276
260
249
247
247
248
249
249
249
249
246
248
248
249
254
252
253
251
250
253
243
244
249
238
237
232
228
220
220
228
227
230
230
232
231
229
229
231
232
236
246
245
252
255
258
260
264
257
258
258
260
255
253
253
257
258
258
260
252
251
251
251
255
255
255
253
253
254
254
254
254
254
253
252
249
252
254
261
267
267
267
268
268
267
266
266
263
264
264
265
265
264
265
265
267
268
268
270
268
269
267
268
268
268
269
271
268
269
269
267
266
266
267
267
268
268
267
267
267
269
268
271
272
271
271
271
267
267
267
269
270
272
272
272
273
272
271
274
275
273
277
280
281
286
281
277
273
274
273
268
270
270
270
272
271
272
273
273
273
273
275
274
274
275
277
279
282
282
283
282
282
280
279
281
280
283
283
280
277
276
275
274
275
275
273
273
270
265
261
261
264
266
269
267
265
265
265
265
266
271
272
271
271
270
267
267
268
267
267
267
265
259
258
254
255
243
241
241
241
241
243
250
259
264
267
261
259
263
261
262
262
261
261
268
266
266
267
267
267
265
256
262
260
261
262
263
261
261
258
258
258
259
259
259
258
255
255
255
252
258
259
259
258
259
258
259
261
260
259
258
248
245
246
244
242
243
243
243
243
244
247
251
251
252
250
245
245
247
245
247
248
237
237
236
236
236
226
228
227
227
227
227
225
225
237
248
256
254
251
237
237
243
244
245
248
257
258
266
267
280
289
291
283
305
305
327
329
329
332
330
325
325
324
325
321
321
320
318
316
318
319
314
314
314
311
311
311
313
313
313
317
309
309
309
303
303
297
297
296
296
296
291
291
294
295
291
292
292
292
291
291
291
291
291
291
289
286
286
285
280
279
278
281
281
281
282
282
281
284
289
290
290
290
288
286
287
287
288
288
287
287
285
286
285
285
285
285
285
284
283
283
282
277
275
275
277
278
278
291
291
303
303
302
297
297
298
297
296
294
283
282
282
279
279
283
284
273
273
270
270
271
269
270
273
273
269
267
253
252
255
267
273
273
276
297
305
321
324
324
323
321
321
318
318
316
315
315
313
303
303
302
299
309
314
323
339
339
345
350
368
374
391
392
396
393
393
393
402
408
410
414
412
410
407
412
411
410
407
402
402
402
402
407
412
410
410
410
410
411
408
404
398
399
399
399
399
398
398
399
398
402
402
403
404
401
398
398
398
398
398
398
398
394
392
391
389
388
388
386
386
384
385
385
380
380
380
380
380
380
379
380
378
384
385
386
385
380
380
380
380
378
380
380
377
378
378
378
379
380
380
381
381
382
379
378
380
377
375
368
368
371
368
367
368
374
378
379
387
389
385
392
419
428
421
422
422
420
419
427
428
432
437
438
433
435
425
430
431
455
448
429
429
425
432
469
444
445
451
450
440
444
439
445
452
482
491
487
487
488
489
489
489
488
488
487
491
488
476
475
477
482
477
479
479
479
480
479
477
478
480
479
475
473
473
473
473
473
471
471
470
469
467
464
464
464
464
459
456
455
455
455
456
454
452
452
451
453
452
453
453
452
451
449
448
448
448
462
467
474
482
481
485
493
495
496
505
514
517
515
513
511
511
511
511
511
511
511
511
504
505
501
499
502
502
505
508
515
517
522
523
524
527
527
526
523
520
519
519
520
519
519
520
520
520
517
517
517
519
518
522
520
517
516
516
512
512
516
515
493
494
493
487
486
486
491
495
529
540
570
578
581
583
577
583
611
643
660
660
663
652
646
641
630
599
600
600
577
577
572
564
558
556
555
557
555
557
558
557
559
553
552
553
557
547
543
532
535
524
528
523
518
529
529
532
529
529
527
521
520
517
512
511
512
511
511
491
490
487
487
488
497
499
501
512
512
527
527
528
547
541
541
536
535
535
535
536
534
534
534
531
531
531
531
531
530
529
526
528
528
525
519
525
519
519
520
520
524
527
525
529
535
555
549
549
550
549
551
553
564
569
593
589
590
578
574
579
579
587
589
628
651
654
664
669
660
658
662
660
661
663
666
661
666
668
668
666
667
677
681
690
690
671
674
676
678
680
682
676
676
673
672
672
668
665
666
666
668
659
656
652
650
636
623
615
612
612
611
612
611
611
610
605
603
603
602
602
603
603
604
601
600
597
591
590
588
586
591
590
589
596
605
600
592
597
596
596
596
597
593
590
585
581
581
582
581
591
575
576
578
581
583
594
593
600
600
600
597
589
589
589
589
590
583
583
560
562
552
553
554
555
557
560
551
563
565
566
583
583
583
571
577
575
586
581
579
574
571
559
560
563
563
571
574
596
630
655
653
624
621
606
594
594
591
588
590
595
595
585
583
580
584
587
587
583
583
585
583
587
585
586
578
577
575
572
573
569
565
559
559
554
551
551
550
551
544
533
526
528
525
523
516
516
524
526
527
529
535
536
546
555
549
545
547
540
542
541
541
539
540
541
539
535
535
535
535
535
535
510
505
505
508
504
507
516
524
524
523
530
525
522
520
520
522
524
527
525
528
532
535
527
528
529
529
526
523
505
504
500
500
496
496
497
490
484
483
483
484
483
479
472
469
468
470
470
461
461
456
453
447
447
441
442
443
440
438
427
421
417
419
419
416
418
419
418
414
413
411
408
407
405
402
399
393
386
386
380
368
366
360
343
340
342
337
334
326
324
322
315
315
315
315
316
322
317
315
314
311
307
305
305
304
303
303
292
273
277
282
284
305
303
303
302
302
305
297
296
295
291
292
291
291
291
291
289
283
274
273
273
273
273
273
278
279
288
285
277
280
284
288
296
300
305
313
326
353
362
362
361
359
360
360
356
353
355
356
373
379
392
392
383
377
383
382
383
385
386
376
373
357
349
351
350
365
368
378
380
382
384
386
393
394
390
391
407
408
408
407
407
405
408
406
406
411
412
412
411
411
412
411
410
411
413
414
420
421
420
428
429
428
428
429
428
428
427
425
419
418
416
416
416
413
410
408
406
406
404
404
406
405
405
408
410
410
410
410
410
404
404
404
400
398
398
401
401
404
404
404
402
399
399
400
400
400
400
398
396
396
398
398
392
391
391
389
390
382
385
382
383
384
378
378
376
379
373
375
365
352
352
352
353
354
351
352
347
358
365
368
356
343
344
341
340
339
344
345
346
362
378
383
380
377
375
374
376
374
374
370
367
367
364
364
365
365
361
356
343
339
339
343
344
341
350
349
345
345
323
333
333
332
333
329
336
334
333
336
336
335
330
325
332
338
339
332
331
322
322
321
322
320
319
318
300
300
302
304
305
307
311
319
310
313
312
313
313
315
314
315
314
314
310
310
310
314
314
314
315
310
309
311
301
298
292
292
293
292
292
290
290
290
289
288
285
281
280
278
279
280
283
279
280
281
283
287
291
293
292
297
282
282
290
289
290
289
288
285
282
281
279
276
277
276
276
275
273
273
272
267
271
271
270
265
263
263
263
263
264
263
255
253
251
243
243
244
244
244
239
238
235
236
237
236
234
232
232
232
231
230
230
230
232
234
235
234
232
230
220
219
218
219
219
217
215
221
220
222
220
202
202
199
198
194
194
195
195
196
214
215
214
214
212
212
211
211
210
209
209
209
196
195
193
193
193
192
192
191
190
190
180
172
172
175
174
174
174
175
176
173
173
173
174
175
174
174
174
175
173
167
167
168
168
168
168
168
171
183
190
196
190
196
196
217
227
238
241
254
262
262
265
263
262
264
263
261
261
262
262
263
263
262
263
262
260
261
260
260
260
259
259
259
258
257
257
256
257
256
256
255
255
258
257
257
260
278
279
273
271
270
268
268
271
291
313
339
354
364
364
366
368
368
368
367
358
356
358
369
420
432
434
440
440
443
442
464
470
489
510
511
512
516
504
505
511
511
511
509
505
502
503
505
523
528
530
545
551
553
555
556
555
556
567
569
571
609
606
612
625
625
627
630
642
645
644
644
644
645
645
642
640
643
643
661
659
661
661
660
655
654
654
654
661
668
685
679
678
685
686
687
690
694
695
692
692
691
691
691
691
690
697
699
698
699
698
698
700
702
700
700
700
698
695
695
693
692
688
688
678
678
678
678
681
684
684
679
677
674
671
669
666
666
668
673
674
688
680
677
678
686
678
687
690
702
692
687
672
672
672
672
666
669
667
666
681
663
673
690
700
702
697
700
703
703
704
706
719
718
725
737
740
750
762
777
833
848
850
849
860
856
857
941
950
1017
1051
1042
1074
1106
1087
1096
1095
1097
1107
1115
1106
1110
1113
1112
1113
1121
1124
1130
1130
1126
1123
1124
1125
1121
1120
1121
1123
1123
1149
1159
1183
1210
1212
1214
1209
1186
1180
1178
1175
1177
1176
1178
1178
1178
1170
1167
1169
1163
1165
1170
1174
1178
1172
1172
1168
1161
1170
1175
1169
1170
1180
1189
1208
1209
1215
1213
1213
1208
1206
1211
1206
1204
1201
1196
1194
1190
1186
1180
1178
1178
1173
1172
1172
1172
1171
1165
1162
1159
1150
1148
1147
1144
1142
1142
1138
1137
1138
1136
1135
1134
1129
1124
1118
1112
1110
1106
1101
1100
1100
1082
1074
1062
1037
1001
993
998
986
984
982
963
963
964
964
937
935
923
909
909
908
911
905
905
904
894
887
880
880
876
877
872
871
863
845
845
848
849
848
815
818
810
803
800
797
784
763
692
664
666
654
658
659
652
658
666
668
670
662
671
678
673
672
672
670
660
644
602
600
600
599
592
589
571
561
528
494
470
460
458
440
440
429
422
421
416
398
390
390
392
391
386
389
408
447
475
476
473
458
458
458
458
458
458
458
444
431
421
419
416
416
416
416
416
416
415
397
401
402
402
404
404
403
402
403
409
402
401
400
395
395
395
395
396
396
394
370
371
371
371
373
359
356
356
354
351
344
342
338
338
339
337
337
336
336
335
327
313
312
312
312
310
306
304
301
300
300
300
297
297
297
294
290
281
279
276
276
272
272
272
272
271
270
270
267
266
265
265
264
264
264
264
264
264
264
261
261
259
257
256
255
254
253
252
250
243
243
240
239
237
232
226
220
220
220
220
218
215
208
202
195
194
193
191
189
184
180
177
177
177
175
172
172
160
158
158
155
148
148
142
139
126
99
93
89
89
89
89
82
78
76
65
59
41
22
19
17
2
2
2
2
2
2
2
2
2
2
2
2
2
2
2
2
2
2
2
2
2
2
2
2
2
2
2
2
2
2
2
2
2
2
2
2
2
2
2
2
2
2
2
2
2
2
2
2
3
3
4
4
5
5
5
5
5
5
5
5
5
5
5
5
5
5
5
5
5
5
6
7
7
7
7
7
7
7
7
8
10
10
10
11
11
11
11
11
11
11
13
12
12
12
12
13
14
14
14
14
14
14
14
14
14
15
16
16
16
16
16
17
17
17
17
17
17
17
17
17
18
20
21
22
23
31
32
34
35
35
35
35
36
36
40
54
57
59
65
71
71
74
74
76
78
81
87
87
89
90
91
92
92
92
92
92
93
95
95
96
96
97
97
97
97
97
97
97
97
97
98
98
98
98
98
99
99
99
99
99
99
99
99
99
99
99
99
99
100
99
99
99
99
97
97
96
96
96
97
97
97
97
97
97
97
98
98
99
107
109
114
114
115
115
115
116
116
118
118
121
120
120
120
120
120
120
120
120
121
121
121
120
120
121
122
130
130
130
130
129
131
132
135
135
136
135
133
134
134
134
134
134
134
134
134
134
135
135
130
130
130
130
130
130
130
126
123
123
122
122
122
122
121
121
120
117
118
118
118
118
119
120
117
117
116
117
117
112
111
112
113
117
118
119
118
117
118
115
116
116
117
117
117
113
113
116
122
126
124
122
123
123
124
133
134
136
137
136
138
138
142
142
142
143
142
145
145
146
148
147
146
145
144
143
143
143
138
136
136
133
133
136
137
137
137
137
136
136
136
136
135
135
135
135
135
132
132
132
133
130
129
129
129
129
129
129
129
127
127
128
127
120
120
120
120
120
120
121
122
122
123
121
121
117
117
116
113
113
113
113
114
117
118
118
118
118
118
117
115
114
114
113
113
113
114
114
114
116
116
116
116
115
114
114
114
113
112
112
112
112
111
111
112
112
110
110
111
109
109
114
115
117
124
126
125
124
124
124
124
124
123
123
122
122
118
114
115
115
114
113
113
113
113
113
107
107
107
106
103
105
106
106
108
107
109
108
107
105
103
103
103
103
104
101
101
98
97
97
97
97
97
97
97
96
95
95
95
95
95
96
96
96
96
97
96
93
95
95
96
95
95
95
95
93
93
92
92
92
92
92
94
93
93
95
95
95
91
91
91
91
89
89
89
94
94
95
95
95
99
98
99
99
99
102
103
101
102
102
103
103
100
99
99
99
99
93
93
93
93
93
92
91
91
90
90
90
90
90
90
90
89
89
89
88
89
89
90
91
91
90
89
89
89
89
87
87
87
88
87
87
83
83
83
84
84
84
83
84
86
86
86
86
86
83
82
82
83
85
86
83
83
83
83
83
86
87
86
86
85
84
84
84
84
83
83
83
83
83
83
84
84
83
83
82
82
82
82
79
77
76
76
76
76
75
73
73
72
72
72
72
73
71
71
70
69
69
68
68
67
65
65
66
66
65
65
65
65
65
65
65
65
64
59
59
59
59
59
59
59
60
60
60
60
61
63
65
65
66
67
67
73
72
73
75
80
94
107
108
109
109
109
107
107
107
107
111
110
107
107
106
106
106
107
107
108
108
108
108
109
111
110
118
121
120
135
136
136
137
137
136
140
141
141
142
142
143
143
143
143
143
143
144
145
144
144
143
141
141
141
141
141
144
144
144
144
144
145
146
146
147
150
152
152
151
150
149
150
150
154
154
159
160
162
163
162
161
166
167
167
168
168
168
169
170
172
172
175
189
194
202
202
202
201
201
198
199
199
199
199
198
198
198
199
199
198
196
196
194
191
190
189
188
188
186
182
181
181
181
184
184
188
193
196
196
195
195
192
192
195
191
191
190
186
184
184
184
184
185
188
186
188
187
187
188
183
182
183
184
186
184
182
183
182
182
181
177
175
176
176
176
175
175
174
173
173
172
175
175
176
175
172
169
170
178
180
195
202
204
207
208
207
207
208
210
209
210
210
210
212
215
218
217
222
231
231
232
232
244
241
252
254
263
264
267
265
265
265
265
264
265
265
261
258
259
257
257
254
254
255
255
255
255
250
250
249
249
249
250
252
252
249
249
249
252
251
252
261
271
275
279
277
279
279
279
279
279
285
285
282
279
279
282
282
284
287
287
287
286
287
288
288
289
282
281
281
280
278
283
287
284
285
285
287
291
290
290
290
290
289
288
285
285
285
282
282
281
277
275
276
276
276
273
269
269
267
267
279
281
299
312
321
333
334
331
323
322
320
320
321
323
320
329
346
382
398
411
422
435
463
476
477
474
474
499
489
490
488
487
491
487
487
484
484
493
493
491
491
491
492
492
493
493
493
493
493
491
492
492
491
490
490
490
490
490
490
490
488
479
477
475
475
475
475
474
474
472
473
475
478
481
476
480
479
479
477
481
484
477
475
475
473
476
511
541
557
556
556
559
557
555
558
559
562
561
561
559
562
563
565
565
569
574
574
579
584
578
580
577
562
562
563
563
564
564
560
561
561
562
562
566
565
565
567
558
558
559
554
554
559
560
567
575
582
601
604
620
624
614
648
694
738
821
919
943
943
1011
1017
1014
1016
1021
1713
1844
2007
2053
2057
2058
2064
2088
2168
2311
2623
2766
2858
2961
3000
3016
3016
3031
3029
3053
3058
3057
3056
3048
3042
3042
3041
3047
3052
3054
3057
3039
3039
3037
3037
3034
3033
3029
3029
3029
3029
3030
3031
3030
3025
3023
3025
3022
3021
3022
3031
3034
3044
3064
3064
3067
3059
3060
3059
3059
3059
3058
3061
3062
3070
3071
3071
3070
3069
3067
3048
3048
3045
3028
3025
3021
3021
3021
3020
3019
3016
3015
2998
2995
2992
2992
2985
2980
2974
2969
2966
2963
2956
2946
2944
2935
2930
2926
2921
2903
2884
2881
2880
2874
2856
2840
2824
2821
2820
2802
2799
2799
2798
2752
2748
2748
2747
2746
2742
2739
2741
2730
2664
2605
2592
2576
2576
2577
2575
2573
2570
2580
2497
2482
2376
2377
2370
2365
2352
2303
2294
2276
2240
2229
2215
2199
2195
2115
2105
2097
2094
2082
2081
2060
2006
2000
1994
1995
1993
1995
1998
1993
1962
1938
1890
1891
1885
1803
1798
1802
1803
1782
1630
1593
1582
1582
1573
1565
1525
1509
1475
1430
1421
1319
1308
1261
1152
1148
1086
1084
1085
1049
977
793
715
385
349
336
324
324
316
310
280
268
228
227
211
211
211
208
208
210
208
208
208
208
208
208
205
206
204
205
206
205
206
209
209
208
208
208
208
208
208
211
212
208
205
205
204
204
203
203
201
197
196
195
195
195
195
192
192
190
188
189
189
189
189
189
189
188
185
185
185
185
185
185
186
187
187
186
186
185
184
184
182
182
181
181
180
166
166
174
172
172
172
172
187
187
188
191
191
191
191
190
190
190
189
185
184
184
184
185
184
184
181
175
175
177
181
183
183
188
190
192
195
195
193
193
193
193
194
193
192
191
190
186
187
188
186
181
176
174
174
174
174
172
172
172
168
167
168
167
167
189
196
200
204
267
273
277
280
282
287
289
286
286
286
286
286
286
286
285
287
290
281
290
287
288
291
287
288
291
288
289
288
285
285
286
285
285
285
283
279
279
279
281
282
282
285
283
284
279
279
282
282
283
283
282
280
276
276
274
275
275
274
275
275
272
274
277
278
277
277
277
277
277
276
275
274
273
269
268
268
270
272
271
271
271
272
271
271
269
268
267
267
266
266
265
265
259
254
254
252
251
250
250
253
250
249
244
243
240
234
233
232
232
231
231
230
229
229
229
230
226
226
220
208
208
208
208
208
210
213
219
214
218
214
216
204
207
204
203
199
197
199
202
202
204
203
208
210
207
205
185
186
186
178
183
185
184
189
184
188
184
189
190
191
190
190
190
189
187
185
185
184
184
182
180
179
178
176
174
174
174
173
172
172
175
160
160
160
161
160
156
156
156
156
156
157
157
158
156
154
153
152
153
152
152
151
151
151
149
148
148
148
148
148
148
148
148
148
148
148
146
146
146
148
148
148
150
150
149
150
151
149
148
146
144
144
145
146
146
151
151
155
154
153
152
152
152
153
152
154
154
153
149
150
150
150
150
148
149
148
148
148
144
143
143
144
144
144
144
146
145
142
139
130
130
130
129
128
126
130
130
130
130
130
130
130
133
133
132
131
130
128
129
129
130
131
131
126
122
124
124
124
127
126
127
126
119
118
118
118
117
116
115
113
113
113
113
113
115
113
113
113
113
113
113
113
111
107
107
95
95
94
94
93
92
93
93
93
94
95
95
97
101
103
103
103
103
105
107
116
118
130
132
148
159
159
158
160
157
154
154
155
191
198
198
196
195
195
194
194
193
193
193
193
193
193
194
192
192
192
193
193
198
198
196
196
196
196
196
195
195
195
194
194
194
193
194
195
194
193
192
192
191
192
195
194
194
196
195
202
201
201
200
196
196
196
196
197
197
208
214
214
214
215
215
216
216
217
216
216
218
217
216
217
217
217
216
214
214
214
214
213
213
211
210
213
210
213
214
212
214
214
213
213
209
209
212
211
211
210
209
210
210
212
211
211
211
208
209
209
211
212
210
208
207
208
208
208
208
208
207
208
208
207
203
204
207
216
222
221
223
224
224
224
223
225
224
224
221
220
218
218
217
216
216
218
218
217
217
217
216
215
215
214
214
214
217
216
212
208
208
203
203
206
207
203
203
203
203
203
204
203
203
202
202
201
201
200
197
197
197
195
194
194
194
194
194
192
193
191
191
188
188
176
177
176
176
176
173
174
173
174
178
178
176
172
169
170
169
169
169
171
171
172
171
165
162
163
160
160
160
160
160
159
160
159
159
157
164
166
175
178
178
182
180
178
176
169
168
166
167
167
167
169
170
170
167
167
165
165
165
163
163
165
164
162
157
157
157
156
156
147
143
140
135
134
133
132
131
131
132
133
130
130
130
129
130
134
134
134
134
134
134
133
133
133
132
130
130
127
126
129
128
128
128
128
122
124
124
123
122
122
122
122
121
121
120
119
120
121
120
120
120
118
118
118
118
116
115
113
113
112
112
112
113
111
111
110
111
110
110
110
110
109
109
108
107
107
110
110
110
111
109
109
107
108
111
114
118
123
121
131
136
142
144
138
138
135
134
132
130
134
135
141
142
148
148
147
145
145
144
145
145
144
143
142
142
136
137
136
136
137
136
137
136
134
135
132
130
130
133
131
131
132
131
130
131
130
130
134
134
134
133
133
132
130
131
130
130
130
128
128
128
129
130
130
130
130
130
130
130
130
130
130
130
130
130
129
126
125
124
124
124
124
124
124
124
124
124
124
124
124
120
119
118
118
116
116
118
119
118
118
119
121
121
121
121
121
122
123
123
133
139
142
142
140
142
141
141
141
141
141
142
140
142
142
140
141
141
140
139
137
133
130
125
124
117
116
115
114
114
114
113
113
113
113
111
107
104
103
103
103
103
103
103
101
98
97
95
95
95
95
95
95
95
91
90
91
91
89
88
87
87
86
85
85
86
86
86
86
84
83
83
83
83
83
82
83
84
85
92
93
95
95
95
96
98
98
100
100
103
103
109
113
114
113
111
112
114
112
114
113
113
116
117
118
118
118
118
115
115
114
114
114
113
113
114
113
109
107
108
108
108
109
105
105
105
105
105
106
106
107
107
107
110
111
113
118
124
125
124
124
123
123
124
121
123
124
124
125
125
125
127
127
125
121
120
122
123
126
128
130
133
131
130
130
130
130
124
124
124
124
124
124
124
124
124
124
124
124
123
123
123
121
121
121
123
126
126
126
124
122
122
122
122
121
121
121
122
122
123
123
123
122
122
123
123
126
128
128
130
128
127
127
124
124
124
125
126
126
126
126
126
124
124
124
124
124
123
124
124
124
118
115
115
113
113
113
113
112
112
112
113
112
112
111
111
114
114
113
113
113
113
112
112
109
109
108
108
108
108
109
111
111
107
107
105
102
103
104
104
104
104
103
101
102
102
101
101
101
97
97
97
99
99
97
93
93
93
93
93
93
92
92
92
93
94
94
93
91
89
87
87
88
88
84
83
83
88
89
89
88
88
95
94
95
97
100
101
100
104
110
117
117
117
118
119
119
120
120
122
122
122
121
121
122
123
121
121
121
121
121
119
119
118
118
118
117
115
115
114
114
114
115
116
116
116
116
115
115
114
113
113
112
112
112
112
112
111
108
108
107
107
106
105
104
101
100
100
99
100
99
98
98
99
99
99
99
99
99
99
98
98
96
96
96
97
97
96
95
94
94
95
94
94
95
95
95
95
94
93
93
93
93
92
90
89
89
88
88
89
88
87
85
84
84
84
84
83
83
80
77
77
75
75
74
74
74
75
75
75
71
67
65
65
65
65
63
62
62
62
62
62
61
61
61
60
60
60
57
54
54
54
53
53
42
41
38
37
37
34
33
32
26
26
26
26
24
24
21
20
20
20
20
20
21
21
18
20
20
20
20
20
21
21
21
21
21
28
28
35
35
35
36
38
39
39
41
42
44
44
45
45
45
45
45
45
45
45
46
46
46
46
46
45
45
45
46
46
46
46
46
47
46
46
46
46
46
46
46
46
49
50
50
53
53
53
53
53
53
54
55
57
58
58
58
67
84
99
101
102
104
104
104
104
104
106
106
106
106
113
114
152
158
170
178
182
229
229
229
229
226
228
228
229
229
242
245
251
251
252
253
255
266
269
274
278
279
280
280
280
281
282
283
284
285
285
286
289
293
294
293
293
293
294
294
294
292
291
291
291
291
289
288
288
288
287
286
286
286
286
286
286
285
285
285
284
284
282
282
282
281
281
281
281
281
281
281
281
280
280
279
279
277
277
277
278
277
278
277
275
274
274
274
274
274
274
275
278
277
278
275
275
275
273
275
275
276
275
273
272
272
267
267
272
273
276
274
270
268
268
265
264
261
261
262
261
264
259
256
251
246
245
247
248
247
245
244
245
245
245
245
246
249
243
239
242
243
245
240
237
237
234
232
224
224
221
220
220
216
217
214
208
208
202
204
200
200
199
195
195
194
193
196
198
199
202
208
208
210
215
220
213
210
205
192
193
191
190
191
191
191
192
192
192
190
190
190
190
190
190
190
192
192
192
192
191
195
198
196
190
190
187
187
187
186
187
187
187
187
187
188
188
196
198
199
198
193
192
186
184
186
187
187
188
186
198
198
206
208
208
208
207
213
210
209
211
207
208
227
247
258
264
297
292
296
299
301
301
303
304
304
305
304
304
303
303
303
303
303
304
304
304
309
308
308
304
303
304
304
303
303
303
302
300
298
298
293
293
293
294
294
293
293
291
291
290
288
282
284
280
279
277
280
279
279
290
289
291
291
289
287
287
287
287
287
286
284
282
282
283
284
281
283
283
283
284
283
283
284
286
286
285
283
282
282
281
280
280
280
280
279
279
279
279
279
278
277
275
275
273
267
266
267
268
267
263
264
263
262
259
261
253
254
254
254
253
253
252
250
249
249
247
245
241
226
223
221
220
216
216
213
213
213
208
205
196
196
199
200
201
203
203
202
199
194
185
187
185
192
191
193
190
175
173
172
170
169
168
167
165
163
161
163
162
163
164
167
169
166
164
153
153
152
149
149
149
149
155
156
158
159
164
166
166
164
163
162
161
161
160
159
157
158
160
158
160
162
163
167
168
166
166
168
168
169
169
172
170
172
171
171
169
169
167
169
169
169
168
169
167
167
167
166
168
168
169
169
168
169
167
166
168
174
179
186
193
197
201
203
208
217
219
218
221
222
220
220
218
218
219
222
223
222
225
226
224
224
225
223
225
226
225
224
223
223
222
220
220
218
218
218
218
217
210
211
209
209
209
211
213
214
218
220
221
220
220
220
229
228
232
231
232
226
222
222
226
233
237
240
238
235
236
232
232
232
233
233
233
233
233
233
233
232
230
230
230
229
227
223
224
225
226
228
230
227
226
222
222
222
226
229
231
231
230
231
232
232
232
232
232
232
232
232
232
232
233
234
233
235
240
250
264
263
263
263
263
263
263
262
261
260
259
248
246
247
248
248
247
247
243
243
243
243
243
246
247
234
234
234
232
232
232
232
232
232
226
223
222
222
221
220
216
214
210
214
223
233
233
249
250
252
254
254
250
251
253
253
253
255
256
256
251
252
252
252
253
254
255
254
254
254
255
255
255
254
254
245
245
243
241
241
241
237
237
236
236
235
234
234
237
238
249
252
252
250
250
249
249
249
255
257
260
255
248
245
243
249
249
253
252
248
247
247
248
248
250
261
259
251
250
249
249
247
245
244
244
250
253
261
266
266
265
268
270
267
266
266
267
264
264
265
265
266
265
261
260
260
263
261
261
261
261
260
260
260
260
255
255
252
249
250
239
239
240
237
240
240
240
239
237
242
243
241
243
243
241
238
235
234
232
233
235
236
234
232
231
229
232
222
222
222
231
234
235
231
226
227
228
227
226
224
222
222
224
232
236
235
237
238
238
235
245
246
249
258
267
263
266
274
275
276
275
275
273
276
297
299
316
326
327
327
329
330
330
331
329
327
326
324
323
321
321
321
321
320
319
318
316
315
314
313
312
306
301
297
297
296
295
295
292
292
291
288
285
286
286
289
289
287
283
282
281
281
281
281
282
284
284
279
279
279
279
278
278
274
276
275
278
279
279
279
279
285
286
288
288
287
286
285
285
285
285
284
285
283
287
287
287
287
286
287
287
291
291
292
293
297
303
303
304
303
290
290
291
289
289
289
289
289
289
288
288
285
285
285
285
285
282
283
279
279
276
267
267
255
253
254
253
255
250
251
251
250
250
249
245
247
245
243
241
239
239
247
249
261
264
271
288
285
286
281
281
281
282
281
280
281
280
276
272
270
270
272
272
272
271
269
269
265
259
258
257
257
255
252
251
251
249
249
249
261
270
275
270
265
265
265
267
267
267
266
264
255
255
255
255
255
257
257
259
259
256
255
255
255
252
252
252
250
250
250
250
249
249
249
249
249
247
244
242
244
278
289
293
294
295
307
315
321
327
346
361
362
362
360
360
358
359
356
355
354
353
355
354
352
348
348
350
349
348
348
349
351
348
344
344
347
347
350
345
345
345
345
343
342
341
341
338
338
338
337
336
342
343
338
336
336
332
333
334
334
334
333
334
329
321
317
318
319
320
320
320
320
320
321
317
316
318
317
325
325
326
326
325
324
324
324
324
324
324
324
324
323
317
317
317
313
313
314
317
318
316
314
309
303
303
303
303
303
307
303
295
291
292
292
299
309
309
313
318
338
333
334
333
327
329
320
321
318
318
314
302
297
294
299
373
384
384
404
404
412
428
440
440
439
442
442
441
442
436
435
433
416
417
422
425
430
437
468
482
487
484
481
481
493
498
505
503
504
502
505
502
502
500
500
499
500
500
499
501
503
508
509
505
500
501
501
501
502
503
508
510
509
510
511
507
508
505
506
505
505
505
500
499
498
498
498
500
499
496
494
495
493
493
493
492
493
493
491
491
492
492
491
493
493
493
493
487
485
478
478
487
493
497
505
506
509
505
501
500
499
513
514
517
517
514
513
512
506
505
505
508
509
516
515
517
514
513
515
505
508
501
501
499
474
473
475
474
473
474
471
470
466
469
486
487
482
450
449
448
448
447
445
441
440
438
413
410
411
418
419
416
417
410
410
410
408
407
405
399
396
387
382
381
382
381
376
369
369
378
380
378
369
364
362
363
368
366
366
368
368
368
378
380
390
394
394
395
395
395
395
396
398
387
376
377
380
380
368
357
346
347
348
347
352
351
350
347
351
346
347
348
347
345
345
346
339
339
339
332
327
327
327
327
326
326
324
324
323
322
323
325
332
336
333
332
331
327
327
315
315
314
315
315
303
305
304
305
306
298
302
302
303
303
300
297
297
292
288
286
286
285
285
288
289
289
291
296
299
305
306
309
309
307
308
299
298
299
297
297
298
298
305
305
305
306
304
301
297
297
293
294
294
295
295
295
297
299
299
299
309
313
314
315
315
331
347
352
360
364
367
372
372
373
374
377
377
373
371
365
361
361
360
360
360
361
360
356
356
356
355
351
351
351
351
348
346
333
328
327
330
327
332
332
333
336
336
336
335
337
331
330
330
327
332
340
343
351
352
353
352
350
355
352
359
375
366
374
374
371
376
391
392
398
416
427
443
465
468
467
467
466
462
452
445
444
444
446
445
446
442
438
439
439
435
433
433
431
430
434
434
434
429
429
427
426
427
424
424
423
423
422
421
416
412
412
410
409
407
409
409
408
397
395
395
395
398
392
391
381
383
388
388
393
393
393
393
393
392
392
394
405
413
426
425
435
438
439
439
438
435
434
435
430
431
432
433
431
430
430
430
427
426
426
428
427
427
428
428
423
423
424
427
430
439
444
458
454
454
458
454
455
455
447
464
473
472
473
475
473
471
474
476
480
479
481
462
464
480
481
484
493
500
506
501
505
505
504
507
510
509
509
522
516
511
511
501
501
501
502
500
499
511
505
524
547
542
545
552
552
551
541
543
541
547
587
595
631
671
679
670
669
677
678
678
672
672
680
682
680
682
680
679
679
676
674
674
672
670
669
668
668
668
668
668
662
659
654
654
654
653
648
648
649
647
645
641
641
639
637
638
637
641
640
643
643
644
643
644
643
644
642
644
644
645
651
651
648
660
664
657
658
660
660
661
661
663
658
655
648
642
642
642
642
641
636
633
632
630
624
646
648
687
695
691
691
695
695
694
698
699
704
707
710
708
708
704
704
702
702
696
690
689
685
682
678
684
672
666
666
683
686
690
691
692
696
684
662
656
654
655
654
655
652
653
632
630
625
619
620
622
612
591
589
577
579
582
584
575
574
559
559
558
561
577
567
567
575
577
574
564
551
584
585
580
533
520
528
520
522
517
508
497
497
494
494
494
495
487
482
481
497
502
521
545
546
541
540
540
541
540
539
536
538
538
533
533
534
534
532
531
530
529
529
529
529
528
523
522
521
518
519
518
517
517
517
517
517
517
517
517
516
508
502
502
497
494
495
495
497
499
499
498
493
492
489
489
490
491
491
489
487
471
468
465
464
458
449
430
432
428
422
417
410
408
408
407
406
400
400
401
401
401
398
399
399
399
399
397
397
386
384
379
379
377
367
358
357
356
361
362
362
355
355
357
356
356
348
346
345
339
327
327
325
321
306
307
306
303
305
316
313
311
310
308
307
304
300
300
302
302
301
306
307
302
302
300
294
291
284
278
280
275
284
286
286
286
283
280
266
244
241
242
245
246
254
273
282
274
270
266
265
264
263
261
258
248
247
244
250
255
255
254
245
247
246
247
247
247
247
245
243
243
243
243
240
235
233
233
233
232
231
231
231
232
231
229
227
225
222
220
220
221
221
221
220
220
215
215
215
212
211
211
211
211
211
210
210
208
208
208
208
207
205
205
206
207
210
210
213
215
215
214
215
213
211
211
208
208
208
208
208
209
209
211
211
212
220
220
220
221
220
220
220
219
219
217
215
215
215
215
215
215
217
216
216
210
211
208
208
209
211
211
212
218
218
221
221
224
232
235
249
249
267
269
264
265
269
269
267
267
264
263
261
259
252
250
251
249
249
243
241
241
237
232
226
226
227
227
220
218
217
217
217
220
220
220
219
212
212
213
210
202
200
202
199
194
194
190
190
187
187
187
187
183
184
184
183
183
183
181
178
178
178
178
181
181
180
180
180
180
181
179
179
178
178
177
170
164
164
164
163
165
165
164
163
160
160
160
160
159
159
158
157
157
157
157
156
153
153
153
158
160
161
160
160
160
161
162
165
166
167
166
164
160
161
169
170
186
188
187
189
189
188
188
187
187
187
187
186
183
181
177
177
177
177
176
178
178
173
173
172
172
163
159
156
156
154
153
153
153
151
151
150
148
148
151
150
152
152
152
153
153
153
153
154
154
155
156
157
158
159
163
166
174
176
184
185
185
185
185
186
186
186
182
180
181
179
179
178
177
177
175
175
175
174
174
174
173
172
172
172
172
172
171
172
173
177
172
172
174
184
195
196
197
202
202
203
208
207
206
212
211
214
211
210
210
205
205
206
205
205
205
204
202
201
199
198
198
198
202
207
208
204
202
200
198
203
204
206
207
208
206
206
216
212
215
217
224
232
240
257
265
285
286
284
296
294
293
295
303
303
319
331
336
337
336
338
336
336
336
337
339
336
333
329
327
328
327
328
329
328
330
330
330
330
330
327
327
327
327
329
329
335
344
347
353
354
354
354
351
351
350
349
347
347
347
344
345
351
351
351
350
349
347
348
349
349
349
348
351
350
350
349
349
351
349
346
346
346
347
346
349
349
349
349
345
345
345
345
345
345
345
345
345
345
344
339
339
338
333
326
325
325
321
321
337
353
362
363
358
372
368
373
384
386
386
382
372
371
378
379
383
383
381
381
373
372
372
373
373
374
374
372
373
373
373
372
373
374
373
371
369
367
368
357
360
355
349
350
351
352
353
352
353
347
346
338
336
335
336
335
333
328
332
327
327
324
338
333
334
331
324
322
313
313
312
318
318
321
313
293
292
291
290
291
289
289
292
299
294
293
291
291
291
291
292
306
310
323
325
327
326
326
327
327
326
325
324
322
322
326
324
323
323
322
320
320
319
319
318
318
318
316
315
315
312
309
309
309
308
308
308
307
301
290
287
285
279
271
271
271
267
266
265
266
265
265
262
261
262
262
262
260
261
255
256
257
258
254
255
246
247
243
243
241
240
240
240
239
240
236
232
232
231
231
230
229
222
220
219
219
218
219
220
218
219
219
219
219
219
217
214
215
210
214
214
214
217
214
217
220
221
223
227
233
233
232
231
227
229
229
228
227
225
228
228
226
226
226
225
234
236
243
242
238
238
234
231
231
232
226
225
226
226
226
224
225
220
220
220
220
220
220
220
220
220
220
210
208
203
202
201
199
198
198
201
197
196
196
195
195
194
195
196
194
208
208
205
206
206
208
208
208
209
209
209
202
199
199
199
200
200
200
200
200
200
199
199
197
196
196
198
200
198
198
200
196
196
199
196
196
196
196
199
199
199
196
196
196
195
195
192
191
191
191
190
190
190
189
188
187
186
184
183
182
182
183
182
182
182
182
185
187
193
198
201
196
186
188
190
189
190
190
191
188
189
190
184
184
185
188
188
187
185
185
184
184
184
184
184
183
190
186
189
189
178
178
178
178
178
178
184
183
184
184
183
179
180
179
178
174
175
175
176
177
177
178
177
180
177
172
182
182
182
184
182
181
179
175
172
171
172
172
171
170
169
169
170
171
169
166
166
166
166
166
172
172
172
173
172
172
171
170
180
201
205
218
220
221
224
224
223
223
226
226
226
226
230
231
232
232
228
226
226
228
230
229
234
234
233
233
237
239
238
239
236
233
232
232
232
232
232
235
235
235
235
235
235
237
235
232
233
231
228
228
229
228
229
233
235
226
228
227
228
232
232
234
236
235
236
229
227
227
227
227
227
227
228
225
224
220
220
220
220
220
220
220
220
220
219
217
217
216
215
215
214
214
214
214
212
207
204
204
202
202
202
202
204
202
203
201
178
181
182
183
183
183
183
183
181
181
181
183
181
179
178
178
178
178
178
178
176
176
174
172
171
169
170
167
161
161
160
160
160
160
158
158
157
157
154
153
143
142
140
139
139
137
137
139
139
137
136
136
136
136
137
127
129
128
129
129
130
133
136
136
138
144
158
165
175
175
175
175
175
176
178
186
188
198
212
227
237
237
237
235
235
236
237
242
255
255
263
276
271
264
266
260
259
258
254
246
245
245
245
244
243
245
242
241
241
238
236
234
234
234
232
232
230
230
231
232
237
232
238
237
249
249
249
249
249
251
251
261
267
290
314
329
329
330
332
333
333
335
335
343
345
348
351
352
352
352
352
352
353
353
355
355
355
353
352
351
349
350
350
351
348
349
350
349
347
347
347
347
364
381
385
403
406
408
407
408
409
409
404
404
405
406
406
407
411
406
406
407
410
410
410
411
406
405
406
398
392
385
402
406
411
413
416
416
416
412
413
415
415
412
422
424
428
428
418
418
418
418
418
420
420
422
422
418
424
426
445
468
466
483
487
493
497
486
486
485
487
503
506
502
501
495
495
492
490
492
489
476
481
485
484
484
484
478
478
478
478
478
478
475
475
475
475
475
475
475
473
473
472
472
471
471
470
470
468
468
462
461
461
464
464
460
458
452
452
462
462
470
475
475
481
482
482
484
483
483
480
479
479
479
479
477
475
475
470
468
464
464
468
474
470
468
469
458
470
472
474
474
472
470
470
469
464
463
462
452
445
440
440
440
434
434
433
433
432
430
427
424
424
412
405
404
404
404
404
403
402
393
388
386
386
385
383
386
380
382
380
374
365
364
361
361
361
362
364
368
366
355
333
337
330
287
253
237
237
237
247
268
280
285
293
308
299
303
303
305
306
311
305
304
303
304
301
300
299
300
300
299
311
309
309
309
307
303
303
303
302
301
299
298
298
299
303
304
304
302
303
303
303
303
317
317
357
389
376
378
380
372
370
368
369
371
374
374
363
364
369
369
364
362
362
362
359
357
357
359
362
356
356
356
356
356
356
356
358
357
361
371
371
372
373
368
367
365
365
368
368
370
368
367
367
363
362
362
361
362
362
362
361
361
360
360
359
361
363
362
362
357
356
355
354
355
354
358
358
358
360
359
356
353
352
350
350
350
347
347
349
348
343
337
327
327
326
324
321
315
311
309
308
307
307
306
309
307
311
313
313
310
308
314
314
314
312
311
312
304
291
290
291
290
285
282
280
279
282
279
273
273
273
273
273
273
271
268
267
267
267
267
265
265
265
264
262
245
245
244
244
244
244
241
233
232
230
231
227
227
227
227
226
225
220
220
219
214
214
214
214
213
213
213
214
214
214
210
206
206
205
204
199
196
196
185
186
189
184
187
179
178
178
179
186
195
198
201
202
206
205
207
207
208
210
211
211
210
209
209
208
208
208
203
204
203
204
204
207
206
205
207
199
198
201
202
203
203
203
204
200
202
203
203
208
208
214
211
218
219
224
229
230
231
234
240
239
241
247
248
247
241
237
243
249
251
249
250
253
251
250
251
250
249
244
243
243
243
243
253
251
252
250
249
246
246
249
249
249
250
250
249
249
244
243
237
240
239
239
239
241
242
242
247
246
246
247
248
255
256
258
258
258
259
259
261
264
267
267
268
262
261
261
261
265
270
270
268
267
268
268
267
267
267
267
267
265
264
265
264
263
263
260
258
255
255
251
250
249
243
242
242
240
237
237
237
237
237
236
237
237
237
237
235
232
229
228
228
228
228
228
231
226
219
220
216
214
216
218
218
216
212
206
199
195
192
192
190
189
187
187
187
188
189
184
185
184
185
188
189
189
186
187
187
190
191
192
204
214
211
211
202
200
203
202
202
199
199
197
197
222
231
234
239
237
238
230
226
224
227
227
226
226
249
252
261
260
265
258
261
261
261
261
261
263
264
265
267
270
273
274
280
285
286
290
302
303
304
312
310
312
312
318
316
315
315
314
315
315
314
314
312
317
319
321
327
331
329
329
329
333
332
339
339
339
343
344
336
342
336
338
343
345
345
348
352
353
353
357
357
360
361
366
367
372
375
374
373
371
369
371
374
380
380
380
408
409
426
427
426
437
442
441
440
447
462
470
471
469
469
472
471
470
469
468
468
467
460
458
458
457
456
452
452
451
451
450
450
450
448
450
449
443
440
439
436
435
435
433
432
434
437
434
430
430
431
434
441
444
446
451
454
458
454
457
458
446
447
440
438
438
439
436
438
444
445
445
445
446
445
445
442
446
454
452
447
466
464
480
487
478
476
481
479
481
490
493
508
511
515
509
507
506
507
511
517
515
515
514
513
512
496
492
511
527
534
536
531
527
526
527
526
525
523
526
535
520
520
518
517
518
521
520
520
519
517
514
509
510
510
511
511
505
502
501
502
500
497
496
493
492
490
493
497
504
505
503
503
493
493
493
503
508
512
515
511
511
511
513
518
526
528
531
539
536
529
509
508
565
576
577
577
588
588
585
587
586
585
596
596
600
601
601
601
604
606
614
613
610
608
595
589
589
588
588
586
586
587
578
579
568
567
567
565
565
565
553
553
549
545
545
542
545
545
545
546
547
542
544
544
542
535
537
519
512
506
507
505
511
515
516
511
505
496
495
496
497
498
500
503
494
494
493
493
490
490
487
481
478
473
473
470
470
466
464
459
454
451
462
463
474
476
472
469
468
470
469
467
469
469
469
464
451
449
444
437
437
440
440
441
438
438
435
432
431
430
430
430
429
425
416
405
404
404
400
398
398
380
377
373
374
381
387
389
381
377
377
371
369
368
362
351
351
343
338
342
344
344
346
347
348
348
349
352
353
348
350
339
346
347
349
345
343
343
345
344
344
339
340
354
354
351
358
353
346
345
355
352
351
352
350
346
348
349
350
349
356
337
339
333
329
330
331
316
316
315
315
316
316
315
311
311
309
307
306
306
306
308
308
308
308
304
301
293
293
291
280
279
275
268
267
265
265
264
264
265
264
264
267
267
268
268
269
272
273
286
273
282
283
285
290
290
288
288
288
288
286
286
285
284
288
288
287
286
287
288
293
303
303
313
315
317
317
315
316
316
316
315
315
315
315
313
311
306
300
285
281
281
279
276
276
277
279
279
285
285
279
271
271
269
269
268
268
265
264
264
261
261
280
280
282
291
292
291
287
281
286
287
293
293
283
288
285
285
286
286
286
285
285
283
275
272
267
266
266
266
259
260
261
261
261
261
261
261
259
259
259
260
259
246
245
245
245
245
243
242
234
234
234
232
231
230
228
227
223
221
215
213
214
213
219
217
217
220
221
226
227
229
229
226
223
223
223
226
226
222
232
238
249
250
252
252
253
255
249
244
243
241
242
238
237
235
234
235
235
233
232
232
232
232
232
230
228
226
225
223
221
221
220
220
220
219
217
216
215
211
211
203
202
202
202
201
198
198
196
195
194
194
194
193
193
193
193
193
191
191
190
185
185
183
183
180
180
180
180
178
172
171
170
170
170
170
170
170
170
170
169
163
164
165
166
165
165
165
163
162
162
162
162
159
159
160
160
157
157
156
157
158
157
157
154
150
149
148
148
148
149
148
147
145
141
140
138
136
136
131
130
128
129
128
127
127
126
122
123
122
122
123
122
119
115
118
116
124
124
118
113
113
113
113
117
117
118
118
116
106
106
104
104
102
103
102
100
101
100
95
96
95
94
94
94
94
94
94
94
94
93
91
90
92
89
89
89
89
88
89
89
91
92
92
93
93
94
98
96
103
104
103
102
101
101
102
102
102
102
102
103
102
99
99
98
98
97
97
99
99
100
100
98
98
98
98
98
97
97
99
102
103
106
106
106
105
105
105
105
106
106
105
105
106
106
106
106
106
106
106
105
104
103
103
102
102
102
102
103
103
102
102
101
101
101
101
101
99
99
98
98
97
96
96
96
95
95
94
94
94
94
94
94
94
94
95
92
91
91
89
86
86
86
86
87
86
89
89
89
89
90
91
91
91
91
91
91
91
92
92
94
93
94
94
94
94
95
95
95
97
97
98
98
99
101
101
101
101
100
100
100
100
99
99
98
98
98
98
96
95
98
96
96
97
95
95
95
93
93
92
93
93
93
92
91
92
93
93
95
96
95
98
96
96
96
96
97
95
93
95
95
95
95
92
93
94
94
94
96
96
95
94
94
94
97
97
103
101
101
110
110
112
113
113
113
113
113
112
112
112
109
109
109
109
110
111
111
110
110
110
107
108
110
112
112
111
111
109
109
109
109
109
109
110
110
113
113
113
113
113
113
112
112
113
111
107
107
105
107
107
106
106
106
106
106
106
106
106
107
107
107
107
105
105
105
105
105
105
105
103
103
101
104
104
105
105
104
105
107
107
107
107
107
106
106
106
106
107
110
110
107
107
105
104
106
107
112
113
112
112
112
112
112
113
117
118
118
122
118
118
125
127
126
126
127
127
126
126
125
124
121
121
120
119
119
118
116
115
114
115
115
115
114
114
115
116
116
115
113
113
113
112
112
112
112
111
111
111
110
111
111
110
108
108
111
110
112
113
113
117
113
113
111
111
111
111
111
111
111
111
111
111
111
113
113
113
115
117
124
131
138
141
142
147
151
155
158
156
156
160
172
181
184
188
199
199
237
245
249
250
249
249
249
257
257
259
260
260
258
258
256
256
257
257
257
252
253
251
253
248
249
248
249
246
251
255
266
274
278
277
273
274
272
272
272
272
279
279
279
287
292
304
321
322
322
323
324
324
324
325
330
333
334
333
333
334
334
330
327
327
328
329
337
353
356
363
364
368
367
368
370
370
369
370
371
373
372
370
369
368
368
367
368
368
368
368
367
367
367
367
367
367
366
365
363
362
362
360
362
361
357
357
356
356
355
354
355
352
352
352
354
355
352
352
352
352
351
349
349
345
345
344
342
342
347
349
349
349
351
357
358
358
358
356
356
356
354
352
344
344
338
337
337
334
333
331
331
324
321
316
315
315
315
316
318
317
327
327
331
339
338
338
338
337
333
331
331
329
329
327
323
317
312
312
310
310
309
305
300
300
299
299
299
297
297
287
285
284
285
287
287
282
289
289
294
294
294
296
298
300
300
302
301
297
292
291
290
291
298
296
297
301
301
303
303
303
304
311
311
313
309
309
306
306
307
307
307
304
304
304
303
303
301
302
302
302
299
297
297
297
290
283
285
285
283
300
291
308
309
331
334
332
329
321
330
330
328
330
332
369
379
390
390
389
385
387
421
421
429
431
432
422
422
420
419
419
418
419
419
419
421
420
418
416
416
411
405
404
405
404
411
417
417
416
411
410
410
399
401
400
400
399
396
387
386
386
383
382
381
379
377
379
380
380
380
385
389
385
385
388
389
389
388
389
389
389
389
388
382
382
382
382
381
380
386
395
392
391
389
389
389
389
387
386
385
385
385
381
379
375
371
371
371
367
365
364
364
364
364
363
361
354
351
351
351
347
347
347
341
340
340
340
341
339
339
339
339
338
335
334
334
332
331
327
315
315
314
305
303
283
279
279
279
277
273
269
269
268
268
268
265
261
257
249
250
249
247
224
220
214
230
238
244
249
235
232
231
247
238
236
237
223
228
236
231
230
230
232
261
255
255
256
255
254
255
255
256
257
257
250
248
254
256
261
260
256
255
252
253
253
252
252
252
251
250
249
250
250
250
249
246
243
242
241
241
241
242
243
246
245
247
249
250
252
251
255
255
253
252
252
250
243
243
243
237
239
240
242
261
264
264
260
259
260
260
260
260
260
261
260
260
261
261
262
267
269
270
273
275
279
280
280
285
287
288
286
286
287
289
292
294
296
295
296
294
291
293
293
293
295
289
289
289
289
287
285
283
283
282
282
282
281
279
279
276
275
273
273
273
270
267
267
266
260
260
258
250
249
249
250
249
249
249
241
240
240
240
239
239
238
234
229
228
228
226
228
223
220
220
220
220
220
218
217
210
210
212
212
212
211
211
210
209
207
207
207
207
204
205
202
201
202
200
199
200
200
200
200
200
200
202
205
206
205
205
204
205
203
202
191
187
186
185
184
184
182
181
182
180
180
180
179
179
179
179
179
179
179
173
172
172
172
172
172
172
169
170
169
170
170
165
165
161
161
161
158
158
153
150
130
137
135
130
139
143
155
167
168
183
196
196
215
226
226
226
227
227
230
235
244
243
243
243
251
250
260
261
276
292
298
297
299
301
301
301
305
303
303
301
300
297
294
293
293
293
293
293
292
293
293
291
290
291
290
291
291
291
290
288
289
288
287
287
286
286
287
288
288
286
286
285
285
285
285
284
282
281
280
280
280
279
278
278
278
278
278
279
279
279
278
279
279
277
275
273
273
273
273
273
273
272
339
364
371
376
377
377
378
384
385
387
390
390
391
393
394
396
397
398
398
398
398
399
400
400
396
395
396
396
398
397
392
389
377
377
376
377
377
377
377
380
385
386
386
384
385
385
384
386
378
378
377
375
373
372
370
373
370
366
356
355
355
353
361
362
365
368
362
349
345
346
346
346
345
344
333
344
345
352
351
349
347
342
345
345
345
345
345
347
339
325
327
322
322
321
319
320
319
315
312
309
307
306
305
306
305
300
302
291
295
297
295
303
321
327
324
318
313
313
313
313
313
313
315
317
309
309
308
307
306
297
286
281
280
279
277
278
275
274
273
271
271
274
279
279
279
279
278
279
279
279
279
279
277
277
275
273
273
273
273
263
265
261
261
258
249
242
241
248
245
247
248
252
252
255
252
250
250
253
266
265
270
269
265
265
265
263
262
262
263
256
255
254
253
252
254
247
246
245
243
233
234
234
232
232
232
230
230
229
229
228
227
227
227
226
226
226
226
230
233
232
235
236
234
233
232
242
252
256
262
290
289
290
289
295
294
296
296
297
325
321
329
327
327
327
328
331
334
335
340
338
335
336
338
335
330
328
331
329
339
345
346
350
348
347
351
351
350
350
350
351
350
349
348
348
348
348
343
340
340
337
338
337
345
359
369
374
370
370
372
369
373
368
370
374
373
375
398
409
414
427
422
425
449
454
460
475
475
475
475
470
470
470
470
471
472
472
470
467
464
463
463
458
459
460
460
459
459
458
457
457
457
457
457
456
456
458
453
453
449
449
451
447
446
445
443
443
441
440
440
440
440
440
440
440
440
440
440
438
438
437
434
432
434
434
434
434
431
429
425
426
426
425
427
425
423
418
416
415
409
409
412
413
415
426
426
425
407
403
399
400
400
400
405
405
405
405
403
399
400
401
407
411
414
410
399
401
404
409
401
408
405
407
416
412
389
380
380
381
370
369
369
368
368
366
366
364
339
340
334
336
329
331
330
340
341
362
362
388
394
405
413
411
411
422
417
422
420
416
412
412
416
418
419
416
411
410
410
414
415
416
417
417
414
414
413
414
419
416
428
429
434
439
449
452
455
456
456
453
452
449
458
464
467
473
475
475
475
473
473
471
471
470
470
470
469
469
469
470
467
462
460
461
461
464
462
459
462
463
464
464
464
458
457
459
459
468
468
468
470
470
471
470
466
466
464
461
461
458
457
456
456
452
452
450
451
447
447
446
446
446
440
440
440
438
435
434
430
428
428
432
429
429
426
428
429
429
432
430
428
428
428
424
424
425
419
416
415
401
404
402
402
399
397
395
374
374
374
371
369
368
366
368
368
368
366
367
364
364
380
376
381
381
374
370
361
360
346
348
345
343
344
344
340
335
335
335
334
330
327
326
325
323
326
310
310
309
305
296
295
291
291
289
289
288
284
282
281
278
277
267
263
265
267
270
274
279
280
284
288
285
283
280
282
268
268
268
269
269
273
273
268
271
273
272
255
253
255
263
265
278
277
265
267
265
285
285
291
292
291
292
293
291
291
292
291
286
287
295
323
333
338
336
336
336
339
339
339
340
341
347
345
345
345
343
343
343
341
341
341
342
342
342
343
342
342
340
340
338
337
338
337
336
330
327
323
323
323
324
326
326
326
325
324
322
325
323
323
324
325
321
321
321
320
320
323
321
323
325
356
365
376
380
380
378
378
383
383
383
390
393
388
390
393
391
390
396
395
392
394
393
392
392
388
389
388
388
385
386
386
391
390
390
389
383
378
377
377
377
367
367
366
365
366
366
366
366
362
361
357
354
355
355
356
357
358
357
356
358
356
356
355
362
365
343
353
356
359
360
349
349
348
349
347
347
348
346
331
332
323
323
327
329
332
327
326
321
321
323
330
326
326
334
333
333
333
334
332
333
334
327
326
325
333
327
347
356
356
360
361
358
362
378
379
363
362
359
359
362
364
367
367
370
370
357
358
359
359
360
364
359
357
356
358
356
355
354
354
354
353
352
352
355
354
352
351
339
339
338
337
337
338
338
331
330
330
330
333
325
323
322
325
326
323
321
319
319
318
316
315
317
317
318
317
316
316
317
319
320
320
318
310
300
300
301
303
305
303
305
307
308
312
313
314
314
310
311
309
306
306
297
297
297
297
297
297
297
298
299
300
297
294
293
291
286
282
282
282
281
281
281
280
255
256
251
249
245
245
245
243
242
242
241
238
233
233
235
233
234
235
234
236
227
224
221
221
220
217
215
218
214
214
223
226
240
248
249
258
257
254
249
242
243
241
236
234
232
226
226
223
222
228
228
232
237
233
234
241
240
245
259
255
277
279
279
277
273
273
273
275
278
274
276
281
280
279
277
278
285
297
299
294
301
297
298
298
299
299
300
310
314
316
319
320
318
318
318
317
317
321
317
317
316
314
315
312
308
310
313
315
320
327
327
336
338
339
341
339
337
337
335
339
334
332
331
332
332
331
332
331
331
332
332
332
333
339
340
341
345
345
346
346
345
345
345
345
345
342
342
341
343
343
345
373
380
401
401
399
398
392
392
392
396
396
395
388
389
393
396
402
399
406
434
461
467
487
493
495
493
493
493
493
494
493
494
499
493
489
487
483
483
481
480
479
475
475
471
471
459
458
458
457
457
458
458
455
455
450
439
438
437
437
439
439
436
431
422
421
421
421
421
413
413
413
412
411
410
410
414
416
416
407
404
399
400
398
398
399
398
394
386
381
379
375
375
377
377
376
376
374
374
373
374
372
363
363
360
357
357
359
359
357
355
355
353
352
341
339
339
337
334
332
332
327
327
324
321
321
318
318
323
323
321
323
344
333
333
333
333
333
332
333
333
332
333
330
329
329
330
328
328
327
327
325
320
315
324
330
330
329
330
317
316
303
303
300
291
292
304
321
342
345
351
348
351
351
351
350
351
350
350
351
352
353
355
354
342
343
343
342
334
334
328
328
328
325
325
324
328
328
326
326
318
329
339
374
388
388
385
389
391
391
390
390
390
389
388
390
393
394
394
387
389
386
383
382
375
377
378
376
376
401
402
401
402
402
408
440
445
445
446
448
448
448
448
448
447
442
443
435
436
436
433
432
428
429
429
431
430
434
435
438
440
440
441
439
440
446
452
452
456
461
464
469
470
474
475
482
499
519
556
551
549
575
574
575
624
626
666
690
694
696
694
694
694
694
694
690
689
688
687
684
684
682
681
681
680
678
667
667
667
663
663
660
659
648
640
642
638
643
647
648
652
648
644
645
648
652
660
665
671
677
668
670
670
672
674
669
669
667
664
660
651
644
643
639
637
636
633
634
633
621
619
619
618
618
620
619
618
618
618
618
619
619
620
611
611
612
613
615
616
623
626
626
621
625
624
602
612
626
712
775
784
785
785
784
785
785
784
778
762
756
737
735
733
731
731
725
722
715
706
706
703
703
703
703
702
701
690
672
670
670
668
668
668
665
660
658
652
636
619
618
618
617
616
614
601
599
597
593
591
591
592
592
593
594
590
589
594
584
606
610
642
660
654
641
638
641
642
646
672
755
766
769
791
787
787
811
805
853
880
886
947
948
964
979
981
988
988
1021
1022
1089
1096
1094
1094
1081
1074
1072
1071
1066
1064
1064
1061
1059
1059
1059
1060
1061
1057
1051
1055
1056
1060
1059
1062
1064
1062
1061
1047
1008
1009
1007
995
993
991
992
999
999
1002
999
997
996
995
996
995
995
994
993
993
993
992
983
984
975
975
957
958
959
957
940
929
924
923
942
994
1112
1109
1145
1183
1189
1203
1206
1225
1223
1226
1219
1223
1226
1229
1256
1243
1249
1254
1252
1252
1254
1249
1244
1242
1238
1238
1239
1246
1252
1255
1255
1255
1255
1250
1249
1250
1252
1252
1255
1241
1245
1240
1236
1236
1234
1237
1237
1246
1244
1263
1276
1289
1289
1279
1267
1267
1262
1263
1264
1267
1275
1304
1302
1285
1278
1264
1261
1261
1257
1250
1249
1255
1282
1273
1285
1303
1343
1351
1371
1448
1442
1495
1499
1501
1493
1492
1508
1514
1514
1515
1487
1497
1541
1540
1545
1546
1540
1528
1526
1587
1618
1612
1612
1597
1596
1588
1587
1589
1587
1587
1570
1570
1588
1594
1596
1587
1566
1556
1548
1569
1560
1552
1554
1542
1542
1533
1532
1534
1566
1568
1566
1540
1516
1514
1514
1506
1509
1505
1486
1475
1458
1459
1464
1462
1451
1444
1398
1395
1393
1390
1390
1393
1398
1399
1389
1388
1380
1380
1382
1358
1390
1392
1359
1367
1400
1499
1566
1585
1601
1589
1587
1561
1558
1548
1546
1541
1521
1513
1511
1511
1510
1511
1510
1504
1503
1475
1471
1469
1469
1467
1455
1456
1445
1440
1433
1422
1423
1421
1418
1420
1435
1431
1465
1502
1527
1528
1525
1503
1470
1451
1439
1439
1432
1432
1439
1439
1443
1454
1455
1456
1455
1454
1440
1428
1433
1415
1414
1411
1374
1501
1512
1528
1568
1587
1577
1606
1582
1580
1580
1579
1559
1547
1540
1559
1576
1567
1564
1533
1534
1529
1519
1511
1511
1520
1527
1539
1543
1546
1546
1549
1556
1542
1523
1529
1593
1597
1629
1636
1686
1700
1702
1707
1696
1691
1691
1689
1682
1679
1673
1651
1649
1643
1642
1642
1636
1634
1622
1609
1606
1600
1588
1583
1585
1583
1581
1582
1600
1757
1783
1778
1782
1787
1790
1790
1792
1786
1772
1772
1755
1743
1744
1745
1740
1735
1730
1719
1721
1720
1719
1719
1711
1707
1702
1704
1695
1683
1669
1638
1628
1612
1609
1608
1591
1564
1564
1565
1557
1565
1561
1546
1539
1527
1496
1498
1492
1483
1478
1469
1457
1457
1457
1445
1430
1427
1415
1412
1387
1386
1384
1373
1377
1376
1358
1357
1343
1326
1262
1261
1256
1255
1255
1252
1248
1226
1226
1225
1217
1213
1207
1195
1165
1160
1118
1075
1037
1030
1023
1028
1013
1004
1002
1001
990
987
985
981
937
937
936
935
934
934
907
903
897
891
890
885
885
872
829
810
792
781
766
743
738
737
735
728
728
728
728
726
725
718
713
713
681
649
626
591
421
408
345
289
274
267
237
118
116
114
109
106
85
84
84
79
80
80
79
79
78
77
78
77
82
82
81
83
83
83
82
81
78
79
79
78
78
78
78
79
78
78
80
80
80
78
79
79
79
79
78
76
76
75
75
75
73
72
69
69
69
69
68
68
69
68
66
66
66
65
65
65
65
65
66
65
65
65
63
63
62
59
58
54
54
54
54
56
55
54
54
54
53
53
53
53
53
53
51
53
53
54
59
57
56
58
58
59
59
59
60
60
60
60
59
59
56
57
56
57
57
57
57
58
59
59
59
60
60
60
63
63
63
65
65
65
65
65
68
68
69
70
72
74
75
76
77
77
77
78
78
78
78
79
78
78
77
77
77
77
78
78
78
77
77
76
76
76
76
76
77
76
76
75
75
79
81
83
83
83
84
83
83
84
84
84
85
85
85
85
85
86
86
86
85
85
86
86
86
86
85
84
84
84
84
84
89
90
89
90
90
90
88
88
88
88
86
84
83
83
83
83
85
86
86
86
83
83
83
83
83
83
83
83
83
83
83
83
84
83
83
83
88
86
88
88
87
87
87
84
84
84
84
84
84
88
88
89
89
89
88
87
88
88
88
88
87
87
85
85
84
84
84
83
82
82
82
83
82
83
83
84
85
84
84
85
83
83
83
83
83
83
81
81
81
81
81
82
82
82
80
76
76
76
75
73
75
74
72
72
72
72
71
72
72
73
72
72
72
73
73
74
74
74
73
71
71
71
71
70
69
69
65
65
65
63
61
60
60
59
58
58
58
58
58
57
56
54
54
54
54
54
54
54
53
53
53
53
53
52
50
50
50
49
50
51
53
55
56
56
58
56
56
57
57
58
59
59
60
62
63
63
65
65
65
65
65
65
65
65
66
66
66
66
67
67
67
67
67
68
67
67
66
66
66
66
67
67
67
67
67
67
67
67
66
66
65
66
66
65
65
64
64
64
64
61
60
60
60
60
60
60
61
62
59
59
59
59
59
59
59
61
63
63
62
63
63
63
63
63
62
62
61
61
60
61
61
61
61
61
61
59
59
60
61
61
62
63
62
62
62
62
62
62
62
64
61
62
60
59
59
59
59
59
59
59
59
59
58
62
63
65
67
68
70
73
72
72
78
76
77
82
83
83
82
81
82
79
80
80
80
79
79
78
77
77
78
78
79
79
80
80
80
80
80
80
79
79
78
79
79
79
78
76
76
75
76
77
76
76
76
77
77
77
77
75
74
74
75
76
76
76
77
78
79
86
85
86
86
85
85
85
85
85
85
85
83
83
83
83
83
84
84
87
86
87
89
89
89
86
86
87
88
89
88
88
88
88
89
90
90
90
90
90
90
90
90
90
90
90
90
90
91
91
92
92
91
91
91
91
91
91
91
91
90
90
89
89
89
89
90
90
88
87
86
85
85
85
85
88
89
89
89
89
89
92
96
96
97
98
99
99
99
99
98
98
98
100
100
101
100
99
99
99
99
99
100
104
104
107
108
114
116
123
135
136
137
137
136
139
140
140
139
138
136
129
127
127
126
126
126
126
127
127
128
128
128
127
127
127
127
127
127
127
127
127
127
127
128
128
126
126
123
123
122
121
121
119
117
117
117
117
118
121
121
120
118
116
113
113
113
118
119
120
120
119
120
120
119
118
114
114
114
114
114
116
116
117
114
114
115
114
114
114
114
114
113
113
113
113
113
113
113
113
113
112
112
112
112
110
110
110
110
109
107
107
106
104
105
105
107
106
107
107
107
106
106
104
103
103
103
103
104
101
95
95
98
104
103
106
107
105
107
109
111
114
115
115
113
112
112
112
112
111
111
113
113
114
116
116
113
108
108
108
107
107
110
110
107
107
107
106
106
107
107
107
107
108
107
107
107
112
109
111
115
113
119
124
125
125
125
127
127
138
138
138
138
137
133
133
131
130
130
131
131
128
127
127
127
127
127
128
128
128
127
127
127
128
130
134
135
134
135
136
136
136
136
136
136
136
134
134
134
135
135
135
136
135
135
135
135
135
134
134
134
133
133
133
135
136
137
142
141
144
145
142
142
143
143
147
145
146
148
148
148
147
152
153
152
152
152
152
150
154
154
155
158
157
155
157
158
158
156
155
154
154
152
150
151
151
152
151
151
149
149
148
148
148
149
149
149
149
144
143
143
143
143
145
146
146
143
142
142
142
142
142
144
144
145
142
142
142
142
144
147
145
145
147
151
149
154
155
155
155
154
160
162
162
160
150
150
146
146
146
146
146
146
146
146
146
146
145
142
142
141
138
138
137
137
137
136
136
136
137
136
135
136
139
141
142
144
145
145
145
145
138
136
142
143
143
142
142
142
144
142
142
142
142
142
136
133
132
132
132
133
133
130
131
130
129
129
130
129
130
130
133
128
130
130
130
130
130
131
132
133
133
132
132
129
128
128
128
128
129
130
131
131
129
128
128
128
130
129
129
128
126
125
124
124
123
124
123
120
118
118
117
115
116
121
121
121
119
117
116
116
115
114
124
127
126
124
131
131
132
139
139
139
138
139
139
139
139
136
136
136
136
136
136
136
136
135
134
130
130
126
126
125
125
125
124
122
123
122
122
122
122
122
121
121
121
121
121
119
119
118
119
119
119
119
118
119
118
118
118
118
119
120
120
122
122
122
122
121
121
121
119
118
118
117
117
117
117
117
117
116
115
116
113
112
109
109
109
108
108
108
108
107
107
107
107
108
112
108
108
107
102
102
103
103
103
103
101
101
97
97
98
100
99
103
105
101
101
99
95
90
90
92
91
91
92
92
95
98
99
98
96
100
102
103
101
99
97
97
97
98
100
104
107
113
112
111
120
118
118
121
123
119
118
118
118
119
122
120
120
119
115
114
114
114
115
118
120
121
121
122
123
123
123
124
124
124
124
124
124
124
124
124
124
123
124
117
118
118
118
118
118
118
118
118
119
119
119
118
117
117
117
117
117
117
117
117
113
113
112
112
112
114
114
115
115
114
114
114
114
113
113
114
114
114
114
114
114
113
113
113
113
113
113
116
116
115
115
116
116
116
118
130
128
129
126
126
126
127
127
126
130
129
129
129
129
130
132
133
133
134
135
134
134
136
137
137
138
138
138
141
142
142
138
138
138
142
143
148
154
157
162
162
163
162
162
166
168
171
176
182
184
184
190
189
190
190
188
189
188
188
189
192
201
205
208
213
223
223
222
222
221
221
221
220
220
223
230
231
232
232
228
228
226
226
225
225
225
225
225
225
225
225
224
224
223
223
222
222
221
220
220
221
223
226
227
232
235
234
235
237
237
239
240
241
243
250
259
262
265
269
271
271
273
272
270
270
268
268
268
270
271
273
273
274
273
272
272
272
273
273
272
269
268
269
268
268
267
272
275
275
273
276
277
276
276
276
278
279
280
281
279
279
283
283
288
291
291
294
286
281
282
279
277
278
279
277
279
281
280
287
291
291
291
300
301
317
324
327
331
336
335
343
341
340
340
352
335
339
354
351
354
354
354
352
354
350
351
349
348
344
345
345
345
349
347
345
347
347
346
340
339
339
338
338
339
343
342
339
333
330
330
330
330
330
330
330
331
329
327
326
326
324
322
322
322
319
318
311
312
311
309
309
309
303
303
300
300
299
299
300
300
299
298
298
298
298
298
293
292
290
290
291
290
289
286
286
285
285
280
279
277
279
280
280
280
279
295
295
297
297
297
295
290
294
292
285
287
285
274
273
273
275
275
276
275
274
274
272
273
273
272
273
274
266
260
261
260
258
255
249
248
240
238
237
237
237
231
228
225
220
218
216
215
209
207
207
207
202
201
202
199
201
195
195
197
201
200
199
196
196
196
192
197
203
208
219
214
215
215
210
210
209
209
210
203
203
203
204
203
196
188
186
187
186
184
184
184
183
182
177
177
172
172
169
167
166
166
167
166
170
170
167
168
169
167
168
168
167
166
165
165
165
165
162
161
158
156
157
157
158
160
160
160
160
159
156
156
157
155
155
155
151
150
150
150
149
148
148
148
148
147
147
144
144
144
144
142
138
137
136
136
135
134
130
130
130
130
130
129
128
128
126
125
123
118
118
118
118
118
118
118
113
113
113
114
114
115
115
116
117
117
117
117
118
118
118
118
118
118
118
117
107
105
105
101
100
100
100
100
96
95
95
95
96
95
95
93
93
98
97
96
96
95
95
95
95
95
95
96
98
91
89
89
88
87
87
88
92
95
94
89
89
88
88
88
88
94
95
99
98
97
99
99
104
119
118
120
119
113
116
118
118
121
121
121
114
115
124
140
141
154
150
152
154
156
165
160
164
167
168
168
167
168
168
169
169
166
166
167
167
167
167
167
167
166
169
169
174
183
190
190
192
195
197
198
200
200
201
201
202
202
202
202
202
202
203
202
202
202
202
202
202
202
204
202
201
202
202
203
205
203
202
202
208
208
210
211
211
210
211
213
214
213
214
214
211
209
209
212
213
213
213
213
214
214
215
215
215
214
215
216
217
217
217
216
214
214
214
214
214
215
217
215
214
214
212
212
210
210
213
216
220
217
217
208
207
208
208
208
208
207
205
205
204
204
203
202
202
202
202
203
204
206
205
202
194
191
190
186
186
184
183
180
179
178
179
179
172
172
172
173
172
167
161
160
160
158
156
155
155
155
154
154
151
151
151
151
150
146
143
143
145
142
145
143
143
143
145
132
132
130
129
130
130
130
130
132
132
123
121
122
123
128
133
134
132
133
135
132
133
133
133
134
136
133
131
132
132
132
132
133
132
129
129
133
137
137
138
142
142
142
143
143
143
143
140
140
140
140
139
139
138
134
134
133
132
130
128
128
128
128
128
128
128
125
124
125
125
124
124
122
122
121
121
120
118
121
121
123
123
122
124
124
124
124
124
124
124
123
122
121
121
121
121
122
120
119
118
118
117
117
117
117
115
114
115
114
115
113
115
118
118
121
118
118
116
116
116
115
113
113
112
112
112
112
112
110
109
108
108
108
107
107
104
103
102
102
102
102
101
101
100
100
100
101
101
99
98
99
99
98
97
96
96
98
96
96
95
97
95
95
94
94
95
95
95
95
95
97
97
100
100
102
103
101
101
99
99
99
99
99
96
96
96
96
96
95
97
98
98
100
99
95
95
96
96
95
95
105
113
117
118
121
120
120
125
127
127
127
127
127
121
121
119
121
125
130
130
126
127
128
126
125
125
124
125
125
126
126
129
130
130
130
130
131
131
130
130
131
131
133
135
132
132
132
133
133
133
133
133
133
133
131
130
130
127
127
127
127
127
129
132
132
132
132
138
138
138
148
148
148
148
148
148
144
144
143
143
147
153
153
152
153
151
148
148
148
148
148
148
148
148
148
148
148
148
148
148
147
144
144
135
135
134
134
135
134
134
134
135
133
133
132
132
131
131
131
131
131
130
130
129
130
130
133
132
132
135
135
135
134
134
135
139
138
140
140
139
139
139
139
139
139
142
139
138
138
139
138
137
137
137
139
141
141
139
135
134
132
132
130
130
130
128
122
113
113
112
112
112
112
113
111
112
113
107
107
107
107
108
109
108
108
108
107
106
106
107
107
107
107
107
107
107
107
107
107
107
100
101
102
101
101
100
100
101
101
101
104
104
104
102
103
107
110
112
111
110
109
107
107
106
107
109
120
124
124
124
125
125
128
128
130
130
134
133
134
134
134
134
134
134
133
133
133
134
134
134
133
130
130
130
131
133
136
136
138
146
154
156
159
160
160
160
158
158
158
158
158
145
145
145
144
143
144
148
149
149
148
148
149
149
149
149
148
149
148
146
146
148
148
154
154
155
154
154
154
151
151
150
150
150
144
144
144
145
146
146
146
146
146
146
147
146
146
146
146
146
146
142
142
142
142
142
138
137
137
136
136
137
136
136
136
136
135
135
135
135
135
135
134
133
134
135
135
135
135
135
136
142
142
142
142
142
135
132
132
137
139
142
141
141
140
138
139
138
141
140
140
138
143
146
145
143
143
144
144
145
146
146
145
144
142
142
142
142
141
140
140
139
139
137
136
136
136
136
136
136
130
130
131
127
123
120
118
118
118
120
122
124
128
126
130
130
133
134
135
146
148
147
149
151
143
143
142
142
142
142
142
142
142
143
141
141
141
138
138
138
137
137
137
136
135
133
133
133
136
135
135
133
132
132
130
130
130
130
130
130
130
130
130
130
130
130
126
124
124
124
124
124
124
124
127
130
127
127
127
127
127
127
128
128
127
124
124
124
124
125
125
124
123
121
118
118
115
115
114
113
117
124
141
144
143
142
142
142
142
143
143
143
142
142
159
161
163
184
197
198
200
196
196
197
197
197
198
199
197
196
196
196
196
196
196
196
196
193
192
190
189
189
189
189
189
188
189
190
190
188
186
186
187
184
184
183
181
181
181
180
180
179
179
179
179
178
178
179
178
178
178
178
178
178
178
178
178
174
174
173
173
172
170
166
166
164
163
163
163
163
162
162
162
162
162
161
161
161
160
160
160
160
160
160
160
160
160
160
160
160
160
160
159
159
158
158
158
154
154
154
154
152
152
149
146
144
136
127
122
117
112
65
56
50
49
49
49
49
47
47
47
47
47
47
47
47
47
47
47
47
46
46
46
46
44
45
45
41
41
41
41
41
40
39
38
37
37
36
35
35
35
35
35
36
35
35
35
35
39
39
40
39
41
41
41
41
40
40
40
39
37
37
35
35
35
35
35
33
33
33
32
32
32
32
32
32
32
32
29
29
30
30
30
30
30
30
30
29
29
29
29
29
29
29
28
28
28
28
28
29
29
29
29
29
29
29
29
29
29
29
29
29
29
29
29
29
29
28
28
28
25
27
27
27
27
26
26
26
26
26
26
26
26
26
26
26
26
26
26
25
23
22
22
22
22
23
23
23
23
22
22
23
23
23
23
22
22
22
22
22
22
22
22
21
21
21
21
21
21
21
19
19
19
19
19
19
19
19
19
19
19
19
19
19
19
19
19
19
19
17
17
17
17
18
18
18
17
17
17
17
17
18
17
17
16
16
17
17
17
17
17
16
15
14
14
14
14
14
14
13
13
13
12
12
12
12
12
12
12
12
11
11
11
11
11
11
11
11
11
11
15
14
14
14
14
14
14
14
14
14
14
14
14
14
14
14
14
15
17
16
16
16
16
16
17
16
16
16
16
17
17
17
17
17
17
17
17
17
17
17
17
17
17
17
17
18
19
19
19
19
20
20
20
22
22
22
22
22
22
22
22
23
23
24
24
24
24
24
26
27
27
27
27
27
27
27
27
29
29
29
29
29
29
29
30
30
30
32
33
32
33
34
34
34
35
37
38
38
38
38
38
39
39
39
39
40
40
40
40
40
40
40
40
41
41
41
41
41
41
41
41
41
41
41
41
41
41
40
40
40
40
40
40
39
39
38
38
37
37
37
37
37
37
37
37
36
36
36
36
36
36
36
36
36
36
36
36
36
37
38
38
38
38
38
38
38
40
40
40
40
40
40
40
40
40
40
40
40
40
40
40
40
40
40
40
41
41
42
42
41
41
42
43
43
42
40
40
40
39
39
39
40
43
43
43
43
42
41
40
40
40
40
40
40
40
40
39
39
38
40
41
41
42
42
41
41
41
41
41
41
41
41
38
37
37
37
37
37
37
37
37
38
37
37
37
37
37
37
38
37
38
38
38
36
36
37
37
35
35
35
35
37
37
37
37
35
36
36
36
35
35
36
36
36
36
36
37
39
39
39
40
39
39
38
38
37
37
39
39
41
41
41
40
41
41
43
43
44
47
48
48
48
50
50
51
51
51
51
51
51
51
52
52
52
52
52
52
52
52
52
52
52
52
52
52
52
52
51
51
52
51
51
51
51
51
52
52
52
53
53
51
51
51
50
50
50
50
50
49
49
51
51
51
51
51
51
51
52
52
52
52
52
53
53
53
53
52
52
52
52
51
51
50
51
51
50
50
50
50
49
49
49
49
49
49
48
49
49
49
49
53
54
54
54
54
53
53
53
53
53
53
53
50
50
49
49
50
50
50
48
48
50
51
51
52
52
53
53
53
53
52
53
55
55
55
53
53
53
52
52
54
54
53
53
53
53
53
53
53
53
53
52
51
52
51
51
51
49
49
48
48
48
48
48
48
48
48
48
48
48
48
48
48
47
47
45
44
44
44
44
45
45
44
45
47
48
48
51
53
53
53
53
52
52
53
52
52
52
52
52
52
52
52
52
52
52
51
51
51
50
50
50
50
50
51
51
52
52
52
51
51
51
51
51
49
49
49
49
49
48
48
49
49
49
47
47
47
47
47
47
47
47
47
47
46
46
46
46
45
45
45
45
44
44
44
44
44
43
43
43
42
43
43
43
44
46
46
47
47
48
47
47
44
46
49
50
51
51
51
53
53
53
53
53
53
54
53
54
55
55
56
54
53
53
54
55
56
56
63
63
64
65
70
71
71
71
72
73
73
73
74
75
81
82
84
84
84
87
91
91
94
94
96
95
95
95
96
97
98
98
98
98
98
98
101
103
102
101
101
101
101
103
102
102
103
104
104
104
104
104
104
104
104
104
104
104
104
104
105
105
103
103
103
103
103
104
103
102
101
101
102
104
108
111
111
113
113
114
114
113
113
114
114
114
114
114
114
115
115
115
115
115
115
116
115
115
115
115
115
115
114
114
114
115
115
115
115
115
116
115
116
116
119
118
118
116
116
116
116
116
116
115
115
113
111
110
110
110
110
110
108
108
107
107
107
106
106
107
107
106
106
106
105
105
102
101
99
99
96
94
93
94
94
94
94
97
101
101
92
86
88
88
89
89
89
89
87
84
84
81
81
81
81
78
78
78
78
79
79
77
77
75
74
74
74
72
72
72
72
72
72
71
71
71
66
66
65
65
65
60
60
58
58
58
54
47
47
44
41
41
41
41
39
37
36
33
32
32
32
32
32
32
32
31
31
31
31
32
33
34
35
35
34
34
34
34
34
34
34
34
34
34
34
34
34
34
34
34
35
35
35
35
35
35
35
35
35
35
36
36
36
36
36
36
36
36
36
36
36
36
36
36
36
35
35
33
33
33
32
31
29
29
29
29
29
29
30
30
30
27
27
27
28
27
27
27
26
26
26
26
26
26
26
26
26
26
26
26
26
23
23
23
23
23
23
23
23
23
23
22
22
22
22
20
20
17
17
17
17
17
17
17
17
17
17
17
17
17
17
16
16
16
16
16
16
17
16
16
16
16
16
17
16
16
15
16
16
16
16
16
16
17
17
17
17
17
17
14
14
15
15
15
17
17
17
17
17
17
16
17
17
17
17
17
17
17
16
16
16
16
14
14
14
14
14
14
12
12
12
14
14
15
15
15
15
15
15
15
15
15
15
15
15
15
15
15
15
15
15
15
15
15
15
15
16
16
16
16
16
16
16
16
16
16
16
16
16
16
16
16
16
16
16
16
16
16
16
16
16
16
16
16
16
16
16
16
16
16
16
16
16
16
16
16
15
15
15
15
16
16
16
16
16
16
16
16
16
16
16
16
16
16
16
16
17
17
17
17
17
17
17
17
17
17
16
16
16
16
16
15
15
15
15
15
14
12
11
11
11
11
11
11
11
10
10
10
10
10
9
9
9
9
9
9
9
9
9
8
8
8
8
8
8
8
8
8
8
7
5
5
5
5
5
5
5
5
5
5
4
4
4
4
4
4
4
4
4
4
4
4
4
4
4
3
3
3
3
3
3
3
3
3
4
4
4
4
3
3
3
3
4
4
4
4
3
3
3
3
3
3
3
3
3
3
3
3
3
3
3
3
3
3
3
3
3
3
4
4
4
4
4
4
4
4
4
4
4
4
5
4
4
5
5
5
5
5
5
5
5
5
5
5
5
5
5
5
5
5
5
5
5
5
5
5
5
5
5
5
5
7
7
8
9
11
11
11
11
13
13
13
13
13
13
13
13
13
13
13
13
13
14
14
14
14
14
14
13
13
13
13
13
13
13
14
14
14
15
15
15
15
17
17
17
17
17
17
17
17
18
18
18
18
18
18
18
18
18
18
18
18
18
18
18
19
19
20
20
20
20
20
20
20
20
20
20
20
20
20
20
20
20
20
20
20
20
20
20
20
20
20
20
20
20
20
20
20
20
20
20
20
19
19
19
19
19
20
20
19
19
19
19
19
19
20
20
20
20
20
20
20
20
20
20
20
20
20
20
20
21
21
24
24
24
24
23
23
23
23
23
23
23
23
23
23
23
23
23
23
23
24
24
24
24
23
23
23
23
23
23
23
23
23
23
23
23
22
22
22
21
21
21
21
21
21
21
21
21
20
20
20
20
20
20
19
19
19
19
19
17
17
17
17
17
17
17
17
17
17
17
17
17
18
18
18
18
17
17
17
17
17
17
17
17
17
17
17
17
17
17
17
17
17
17
17
17
17
17
17
17
17
17
17
17
17
17
17
17
17
17
17
18
18
18
18
18
18
17
17
17
17
17
17
17
17
17
17
17
17
17
16
16
16
16
16
16
16
16
16
16
16
16
16
16
16
16
17
17
17
17
17
16
16
16
15
15
15
15
14
14
14
14
14
14
14
14
14
15
15
14
14
14
14
13
12
12
12
12
12
12
12
12
12
12
12
11
11
11
12
12
12
12
12
12
12
12
12
12
13
12
15
15
15
14
13
13
13
13
13
14
14
14
14
14
14
14
12
12
12
12
12
13
12
12
12
12
12
12
12
13
13
13
13
13
13
14
15
15
15
15
14
14
15
15
15
15
15
15
15
17
18
19
19
21
21
21
21
21
21
22
22
21
21
22
22
23
23
23
23
23
23
23
23
23
25
25
25
26
27
27
28
28
29
28
28
27
27
27
27
27
27
27
29
29
29
29
29
29
29
29
29
29
29
31
33
34
35
35
35
35
35
35
36
39
45
47
47
48
48
48
51
51
51
51
49
49
49
51
51
51
51
51
50
49
49
49
50
50
50
50
50
50
50
51
51
50
50
49
49
51
52
53
53
57
57
57
57
57
56
56
56
56
56
55
55
55
55
55
55
55
55
55
55
55
55
55
55
55
55
54
54
54
54
54
54
54
54
54
53
53
53
53
53
53
53
53
53
53
53
53
52
51
50
48
48
48
49
49
50
53
53
52
53
54
55
53
54
53
53
53
53
55
55
55
55
55
55
55
55
55
55
55
55
54
54
53
53
53
53
53
53
52
52
52
53
53
54
54
54
54
53
53
53
53
52
52
50
50
52
51
51
51
51
51
51
51
51
51
51
51
51
51
51
51
50
47
47
46
46
46
46
45
44
44
46
46
45
45
45
43
43
43
43
43
41
40
38
38
38
36
35
35
35
35
35
35
35
34
35
35
35
35
35
36
36
36
35
35
35
35
35
35
35
35
35
34
34
35
35
35
35
35
35
35
36
37
40
41
42
42
42
42
42
44
44
43
42
42
42
42
42
42
41
41
41
41
41
40
40
40
40
40
40
40
40
40
40
40
38
38
38
38
38
38
38
38
38
39
39
39
38
38
38
38
38
38
38
38
38
38
38
38
38
38
36
34
34
34
34
34
35
35
35
35
35
35
35
35
35
35
35
35
32
33
33
34
35
35
35
35
35
35
35
35
34
34
34
34
34
34
35
33
33
33
33
35
35
36
36
35
35
35
35
35
35
35
36
36
36
36
36
31
31
31
31
30
29
29
29
29
29
29
29
29
29
29
29
29
29
29
27
27
27
28
28
27
27
26
26
26
25
25
25
24
24
25
25
25
24
24
23
24
24
25
25
25
29
29
29
29
29
30
29
30
30
31
31
31
30
30
30
30
30
30
30
29
27
27
27
27
27
27
27
27
27
28
28
28
28
28
28
27
27
27
27
29
29
29
29
29
29
29
29
29
29
29
29
29
29
29
30
29
29
28
28
29
29
29
29
29
29
29
29
29
29
30
31
31
32
33
33
33
33
33
33
31
31
31
31
31
31
31
31
30
31
31
31
31
31
31
31
31
31
31
31
31
31
31
31
31
31
31
29
29
29
29
28
28
28
28
27
27
27
27
28
28
28
29
28
28
28
28
28
28
28
28
28
28
28
28
28
28
28
28
28
28
28
28
28
28
28
29
29
29
29
29
31
30
30
30
29
29
29
29
29
29
29
29
29
29
29
29
29
29
29
29
29
29
29
29
29
29
29
29
29
29
29
29
29
29
29
29
29
29
29
30
31
31
33
35
34
34
34
34
34
34
34
34
35
35
36
36
36
35
35
35
35
35
35
35
35
35
35
35
35
35
35
34
34
33
34
35
36
39
39
41
45
46
51
49
49
50
50
55
56
62
63
64
63
62
62
62
61
61
61
61
61
61
61
61
61
61
61
61
61
61
61
61
61
62
62
62
62
62
61
61
61
62
62
62
61
62
62
63
63
63
63
63
63
63
64
64
64
65
65
65
65
65
65
65
66
66
66
65
66
67
68
69
69
69
69
69
70
71
71
71
71
72
71
70
69
69
69
69
69
69
69
69
68
69
69
70
70
70
70
70
70
70
71
71
72
72
74
74
74
74
74
74
74
74
75
75
75
75
75
75
75
75
74
74
74
73
74
73
73
73
71
71
71
70
70
70
70
69
69
70
68
71
80
82
82
82
82
82
82
82
79
79
79
79
77
77
75
76
76
74
75
75
75
75
75
76
76
76
76
75
75
74
71
72
71
71
74
74
76
75
72
71
71
71
71
71
71
72
72
72
72
72
71
71
71
71
71
71
71
71
71
70
70
70
68
68
68
68
68
68
69
66
65
67
66
65
68
69
71
71
70
68
70
70
71
71
72
74
74
73
72
71
71
71
71
71
71
70
69
68
68
68
70
70
71
70
70
70
70
70
70
69
69
68
68
68
70
70
70
70
69
69
69
68
68
69
69
66
65
65
65
65
63
62
62
62
63
62
62
61
61
61
61
61
61
60
59
59
59
59
59
59
59
59
59
59
59
59
59
59
59
57
58
56
56
55
55
55
56
56
56
55
55
56
57
57
58
58
58
52
52
51
49
49
48
48
49
49
49
49
49
50
49
49
48
47
48
48
48
48
48
48
48
48
48
47
47
47
47
47
46
46
46
45
45
45
45
44
42
42
42
42
42
42
42
41
41
41
40
40
38
38
38
38
38
38
38
38
38
38
37
37
36
36
35
33
30
30
29
29
28
29
29
29
29
29
29
29
29
29
29
29
29
28
27
28
29
29
29
29
29
29
29
29
29
29
28
28
28
28
29
29
27
27
27
26
24
26
28
29
29
29
29
30
30
30
30
29
29
29
29
29
30
30
29
29
29
29
29
29
29
29
29
29
29
28
27
27
27
26
26
27
27
26
26
25
25
25
25
25
28
28
30
34
35
36
36
37
37
37
37
37
37
37
37
37
37
37
37
37
37
37
37
37
38
38
38
38
38
37
37
38
42
42
42
43
43
41
41
41
42
42
43
43
43
43
45
45
45
45
46
45
45
45
45
46
46
46
46
47
47
47
47
48
48
48
48
48
50
50
50
50
50
50
50
50
50
50
50
50
50
50
50
50
50
50
50
50
50
50
50
51
50
50
54
54
55
55
53
54
54
53
53
53
53
53
53
53
53
53
53
53
53
53
53
53
53
53
53
53
53
53
53
53
54
54
54
54
54
54
54
54
54
53
54
54
55
54
52
52
52
52
52
52
52
53
53
53
53
52
53
53
54
53
53
53
53
53
53
53
53
53
53
53
53
53
53
54
54
54
54
54
54
54
54
53
53
53
53
53
53
53
55
57
57
57
57
56
56
56
55
56
55
55
55
55
55
55
55
54
53
53
53
53
51
52
51
51
50
50
51
51
51
52
52
52
51
52
52
52
51
52
49
49
47
47
48
49
48
47
47
47
46
45
42
42
42
42
42
43
43
43
43
43
42
42
42
42
41
41
41
41
41
47
47
47
47
54
53
53
54
54
54
53
50
50
50
50
49
47
48
48
49
51
51
52
52
52
51
51
52
52
52
53
53
53
53
51
51
51
51
50
51
51
51
51
51
51
51
51
52
52
52
52
52
52
52
52
53
53
53
53
53
53
53
53
53
53
53
53
53
53
53
53
53
52
52
52
52
52
52
52
50
50
50
50
50
50
50
49
48
47
48
46
46
46
46
46
46
45
45
46
46
46
46
46
46
46
45
45
44
43
43
42
44
42
42
42
41
41
42
43
43
43
42
41
41
41
41
41
41
41
41
41
39
39
39
39
39
39
39
39
39
39
38
38
38
38
38
39
39
40
41
41
45
42
42
42
42
42
42
42
42
41
41
41
41
42
43
44
44
44
44
44
44
44
44
44
44
44
44
44
44
44
44
42
42
42
42
41
41
41
41
41
40
40
40
40
40
39
40
40
40
39
39
39
38
38
38
39
40
41
40
41
42
42
42
48
48
49
53
50
52
52
52
52
52
54
54
58
57
57
57
58
59
59
59
59
59
59
59
59
59
59
60
60
62
61
62
62
62
63
62
62
61
59
60
61
61
61
61
61
61
61
61
61
59
59
60
60
61
61
61
61
61
62
62
62
62
62
62
65
66
67
67
67
69
67
69
69
69
69
69
69
69
69
69
69
69
69
69
69
69
68
69
69
67
65
65
67
67
67
69
71
73
73
74
74
74
73
72
72
72
72
72
71
71
71
71
71
71
71
71
71
71
69
69
69
69
68
67
68
68
68
68
69
69
69
71
70
70
71
69
69
67
64
64
63
65
65
65
67
65
65
65
60
61
61
62
62
64
65
65
65
63
63
63
63
63
63
63
63
63
63
63
63
64
64
64
64
64
64
65
65
64
66
67
70
71
71
72
72
72
74
74
74
74
74
74
75
81
83
88
86
85
85
84
84
83
81
80
81
80
80
80
80
80
78
78
80
81
80
81
81
81
81
81
81
81
78
77
75
73
73
73
74
74
74
74
74
74
74
75
73
71
71
71
71
71
71
71
72
75
76
76
77
77
77
77
77
77
79
80
80
83
83
83
83
84
89
90
91
91
90
90
90
90
90
90
90
87
86
86
87
87
85
85
84
84
84
84
84
83
83
83
83
83
83
83
83
83
83
83
80
80
81
81
81
78
77
77
75
75
74
74
74
74
74
74
72
71
70
70
68
68
67
67
67
67
67
68
67
67
67
67
67
67
67
67
67
67
65
64
64
63
65
65
66
66
65
65
65
67
68
68
67
65
65
66
67
67
68
67
67
67
67
67
66
67
65
63
64
63
64
62
62
59
62
61
64
68
69
71
71
72
71
72
77
77
77
75
73
73
73
72
72
72
73
71
72
71
71
70
70
70
69
68
68
68
68
68
71
71
70
66
66
65
68
69
69
70
71
72
74
75
75
75
77
76
76
76
75
74
74
74
74
74
75
75
75
75
71
71
71
71
71
71
71
71
71
71
72
75
76
74
74
74
74
74
75
75
75
75
75
75
73
73
73
73
73
72
72
72
72
72
72
74
74
73
72
72
72
72
72
71
71
71
71
71
71
70
69
69
70
71
71
71
71
71
71
71
77
77
79
80
79
79
80
83
81
83
83
83
82
81
79
80
80
83
88
92
94
95
97
99
97
98
97
105
106
104
104
105
105
106
114
114
116
116
114
113
114
115
115
115
116
114
113
113
114
114
114
114
115
115
114
113
113
113
113
115
116
116
117
117
117
118
121
120
121
121
121
124
124
122
122
122
122
123
125
127
129
132
133
132
132
132
132
132
132
132
132
132
131
132
134
133
134
135
135
136
136
136
135
136
136
137
138
142
142
142
142
142
145
144
144
147
147
152
150
151
149
148
150
152
154
155
156
159
172
174
178
175
174
177
177
179
179
186
187
185
186
184
184
184
184
185
188
190
190
196
196
198
198
198
198
196
196
196
197
198
196
195
192
193
192
192
192
192
189
189
190
190
189
187
185
183
184
183
183
182
180
179
178
178
178
178
177
172
174
182
185
186
186
187
187
187
188
187
187
186
187
188
190
190
191
191
191
191
189
188
188
182
183
177
178
178
178
178
178
176
174
173
174
176
174
175
174
173
175
174
173
172
172
172
172
172
172
170
171
161
160
160
160
161
161
157
113
113
112
113
114
113
112
112
113
113
111
109
109
102
102
100
99
97
97
97
96
96
96
97
97
97
97
95
94
92
91
94
92
92
92
91
91
91
91
91
91
93
90
90
90
90
90
90
89
89
89
89
87
87
87
87
88
88
89
88
86
84
81
79
79
80
77
76
73
73
73
73
71
70
71
71
71
71
73
71
72
71
70
70
71
73
76
76
75
76
74
74
75
75
75
74
73
70
70
68
68
69
68
68
66
66
66
67
65
63
64
65
65
65
64
64
64
64
64
64
64
63
62
62
62
63
63
60
60
59
59
57
57
57
58
57
55
52
52
52
52
52
52
53
53
56
59
64
65
65
65
65
66
66
69
70
71
70
69
69
68
68
68
68
67
68
67
67
65
65
65
65
65
65
65
65
64
64
64
64
64
64
65
64
65
65
65
65
65
66
66
65
65
65
67
67
67
66
66
66
65
65
66
68
68
67
67
67
67
67
67
67
67
67
66
69
72
71
72
74
74
76
76
76
75
76
74
73
71
71
71
71
70
70
70
71
71
71
73
71
71
72
69
70
71
71
71
72
72
73
73
74
71
73
73
74
72
72
71
72
72
73
73
71
71
70
70
70
70
69
68
69
71
71
71
71
71
73
75
77
78
78
77
74
77
77
78
78
78
79
79
83
83
83
83
83
83
83
83
83
84
85
84
83
83
84
84
85
86
85
86
87
87
87
87
87
87
86
86
88
88
87
86
86
86
86
86
86
86
85
85
85
84
84
84
83
83
83
83
83
80
80
81
81
81
81
81
82
82
79
79
79
78
78
77
76
76
75
75
77
77
77
76
76
76
76
76
75
75
75
75
74
73
72
71
71
73
71
69
69
69
70
70
69
69
69
69
69
69
69
69
69
69
70
70
70
69
68
67
67
67
65
65
63
63
63
60
59
59
60
60
60
59
59
59
59
59
59
59
59
59
59
58
57
57
57
54
53
53
53
53
52
50
51
49
49
47
47
47
47
47
47
47
47
46
46
47
48
48
48
48
48
47
48
52
54
57
55
53
52
52
52
50
50
50
51
53
53
53
54
56
59
59
59
58
72
75
94
95
97
97
97
99
100
99
101
101
101
101
101
101
101
101
101
101
101
100
104
104
103
101
102
103
102
102
102
102
103
104
104
104
105
105
106
111
113
114
115
120
130
131
137
137
142
143
147
145
145
153
153
162
163
165
172
176
176
177
176
176
176
177
178
177
179
179
179
178
178
178
179
179
179
181
192
193
193
194
193
193
193
192
191
190
190
190
189
190
193
193
193
193
193
195
193
193
193
194
195
195
202
204
208
210
216
225
226
228
231
232
232
231
232
231
233
233
232
234
234
234
234
233
238
238
239
239
239
240
240
235
236
234
232
232
230
229
229
228
227
226
226
228
228
228
226
226
226
226
226
225
224
222
221
221
221
221
221
220
221
220
220
219
214
214
213
211
212
212
213
214
219
220
228
237
238
248
246
246
245
246
248
247
248
251
249
247
248
249
249
249
249
245
246
247
248
246
247
243
243
243
247
249
245
245
245
243
244
244
248
247
249
238
237
236
236
236
236
236
236
235
235
232
229
227
232
235
227
226
226
225
225
225
222
225
227
232
231
232
238
237
240
239
239
240
237
238
238
240
254
263
265
265
260
258
257
256
257
257
256
255
256
257
256
256
255
249
249
252
254
255
271
274
285
285
278
279
270
270
271
272
270
268
268
267
278
282
288
289
291
294
297
302
311
316
317
317
316
316
318
318
318
317
315
315
314
314
307
309
309
307
303
304
302
308
308
320
335
340
343
344
349
351
348
350
348
349
349
349
348
346
343
337
337
343
346
346
345
343
354
359
366
367
368
369
378
397
398
403
400
394
393
390
390
390
389
385
383
381
381
381
380
380
380
380
380
376
375
374
371
370
370
368
366
365
362
349
346
341
339
339
340
340
338
330
329
330
327
330
334
338
345
354
356
356
358
359
359
362
362
362
362
361
356
356
356
356
354
354
354
353
344
343
341
339
339
339
338
338
337
337
338
338
337
337
337
339
338
336
335
336
335
335
333
333
328
327
327
325
325
324
323
321
321
315
315
314
314
311
309
309
309
309
303
294
285
281
278
278
277
277
279
278
278
276
274
274
273
279
267
267
270
273
266
265
237
234
232
232
232
231
230
229
214
209
209
209
208
207
202
199
191
185
184
184
183
182
177
171
169
161
163
162
154
152
148
136
136
132
138
132
131
142
145
146
160
166
172
177
184
184
187
188
203
217
265
291
297
345
347
347
347
347
348
348
350
351
351
352
352
352
352
354
355
355
356
356
357
357
357
358
359
359
359
359
359
363
365
367
368
368
378
380
386
389
395
399
405
408
410
412
416
417
417
417
418
420
436
440
441
442
444
446
447
447
454
461
462
464
466
467
468
472
475
485
486
487
489
489
488
487
481
508
511
517
517
524
525
526
534
537
541
545
541
541
550
553
633
676
674
681
685
683
684
691
691
691
691
691
687
688
688
686
687
688
683
683
682
683
684
686
686
684
678
676
672
672
670
673
672
675
674
672
672
664
663
661
661
660
659
660
662
667
672
675
679
684
688
682
687
692
705
699
709
707
702
702
703
720
720
728
731
731
733
729
749
761
776
784
779
771
771
772
767
766
767
770
766
764
759
754
755
767
770
767
778
777
765
761
760
758
761
761
761
765
777
775
777
774
767
768
764
760
759
759
773
773
776
774
762
755
754
754
754
752
752
744
732
727
725
723
723
723
726
727
731
728
731
729
731
737
746
751
748
753
751
732
721
704
721
752
756
751
748
744
743
735
734
730
728
727
715
714
717
717
712
711
694
694
692
691
691
682
681
673
666
669
666
664
661
657
655
648
638
633
629
629
626
625
625
624
611
607
604
592
594
590
590
599
611
609
608
609
609
608
607
615
615
615
615
601
581
579
571
571
571
571
562
562
548
500
500
496
496
492
489
487
473
472
471
466
466
464
460
452
452
451
450
448
448
445
443
443
437
436
432
428
428
424
422
412
412
409
409
408
406
400
397
397
392
395
397
398
400
400
396
391
392
379
382
380
383
387
385
383
380
377
376
373
370
335
332
332
327
326
305
305
303
296
297
299
300
302
299
291
288
287
287
287
287
284
280
267
267
267
269
267
267
267
268
262
259
259
255
253
253
252
247
243
243
241
240
243
242
241
242
242
242
242
244
245
244
243
243
236
232
232
232
232
230
230
229
228
228
229
227
226
226
225
225
222
222
223
222
220
220
214
214
214
214
214
215
214
214
212
199
201
196
199
207
209
218
225
227
232
231
238
246
259
270
270
269
268
268
268
269
269
268
266
264
252
251
250
248
247
238
237
236
236
234
232
228
228
228
225
225
225
225
224
223
224
219
220
220
220
219
220
220
220
220
223
226
226
225
224
221
221
219
215
220
215
221
242
245
250
251
255
254
255
252
250
252
252
255
260
255
257
256
254
275
282
282
281
282
285
293
294
298
304
305
305
305
305
304
305
304
302
300
299
300
301
302
303
302
309
308
327
327
326
322
322
325
326
331
332
332
333
331
318
318
316
322
321
317
314
312
309
309
309
309
307
306
306
306
306
306
303
312
311
310
313
310
307
311
310
312
306
303
303
300
302
301
297
296
296
296
295
295
294
293
293
288
288
288
288
291
299
301
303
302
303
303
303
303
301
299
294
295
298
308
308
311
310
309
309
309
309
309
309
307
305
303
294
289
276
273
240
237
215
214
212
212
211
208
210
211
211
212
209
209
210
209
210
212
212
208
208
208
208
208
208
206
206
208
203
204
197
192
190
188
188
178
178
178
180
185
185
185
187
186
186
184
185
184
184
184
186
189
190
190
183
181
179
178
178
178
177
175
175
175
175
174
174
173
173
173
174
174
172
172
172
170
171
166
166
165
163
162
163
164
163
169
169
168
159
159
159
158
158
158
158
160
163
165
165
166
168
156
156
156
155
155
155
155
155
154
155
154
154
153
150
150
150
150
150
149
149
151
148
148
148
147
147
146
145
142
141
141
144
144
144
140
141
141
142
144
142
139
139
139
139
139
140
140
141
139
140
140
138
138
135
136
136
135
132
132
131
131
129
129
128
130
130
138
143
143
142
141
141
141
142
146
143
142
142
142
142
144
160
160
165
171
168
170
175
174
174
175
175
172
172
172
172
171
170
169
169
168
168
168
168
166
163
162
160
162
163
165
165
168
166
171
171
166
165
162
163
163
162
162
162
161
160
156
156
156
156
156
154
154
154
154
154
154
154
154
154
153
154
153
153
151
150
151
154
154
153
150
149
148
148
147
146
146
147
148
145
144
144
144
144
148
155
165
166
166
172
179
185
186
186
186
184
184
185
184
190
194
194
193
196
206
224
233
236
237
241
241
238
246
246
249
254
252
255
256
255
254
250
249
248
248
248
248
249
250
249
249
249
250
249
249
249
248
248
248
247
244
244
244
243
243
241
241
240
242
243
243
243
243
243
243
243
241
235
233
230
230
230
230
229
227
228
231
233
233
235
235
232
228
228
230
231
231
231
231
231
231
231
232
229
229
228
228
225
225
225
226
226
226
232
232
234
232
231
230
230
230
230
231
231
231
231
228
228
228
227
223
223
222
218
218
219
220
220
220
219
209
209
208
208
208
209
209
202
202
203
202
200
196
194
191
195
186
189
189
187
185
184
177
177
177
178
178
175
172
172
173
172
180
179
178
184
179
177
177
179
180
178
180
181
181
181
181
180
180
180
180
182
180
173
171
172
170
168
171
171
172
177
181
180
178
179
178
178
177
178
178
178
179
179
182
182
182
181
181
180
179
178
176
174
172
172
181
184
195
206
205
207
208
214
215
217
221
225
224
224
223
227
236
244
252
251
247
251
259
260
263
262
261
261
261
261
261
261
261
261
260
264
264
267
269
273
276
278
278
278
277
276
275
273
269
267
267
267
265
265
265
265
264
263
264
262
262
263
261
261
261
261
261
261
258
247
247
246
245
246
246
246
246
247
247
249
249
246
245
245
243
243
243
244
243
243
243
243
242
241
242
245
244
249
244
254
255
255
255
254
253
254
252
253
255
256
261
256
254
249
251
254
253
252
253
252
252
251
249
251
251
249
249
249
248
250
250
249
245
244
246
246
244
244
242
237
234
224
223
224
227
236
236
237
239
239
237
236
236
232
232
230
226
226
235
241
232
228
230
233
245
248
246
247
248
250
244
243
244
244
246
246
255
259
259
255
242
242
242
242
242
243
242
241
231
230
230
229
227
225
225
226
225
225
225
222
222
222
221
221
220
219
216
215
215
215
215
214
214
213
208
206
206
206
204
202
203
203
205
206
208
209
208
202
202
203
203
203
203
204
206
207
205
205
198
198
198
197
196
196
196
195
194
193
193
193
191
189
184
184
183
184
186
188
194
195
199
200
200
202
204
205
206
206
208
208
208
208
209
209
209
210
211
212
208
207
207
203
206
208
206
206
202
204
206
208
218
217
227
228
235
237
237
237
241
245
237
240
239
238
240
238
235
233
233
232
228
228
220
219
219
219
217
215
214
213
213
213
212
213
213
214
214
214
214
214
214
218
219
219
221
222
225
223
226
227
226
227
225
225
220
221
223
223
231
232
240
281
282
305
328
332
332
337
338
345
347
350
350
352
356
352
350
352
352
352
354
356
388
400
401
404
418
418
417
417
416
416
416
415
414
413
412
414
412
413
415
414
413
413
411
404
401
404
405
409
413
419
433
424
425
433
435
435
435
434
427
427
423
424
425
424
426
427
430
430
430
431
431
432
432
433
435
436
437
434
436
436
434
434
434
436
436
439
442
442
444
444
443
443
443
443
443
446
456
459
458
456
452
452
454
454
452
452
449
446
434
427
427
425
425
424
424
421
419
417
417
416
417
417
417
423
428
425
422
419
422
416
416
419
423
416
415
404
401
400
398
380
372
372
390
386
387
380
388
387
386
382
381
377
377
372
370
365
368
368
366
366
359
356
356
356
357
353
351
350
350
347
346
346
346
343
345
333
333
333
339
356
352
345
343
341
345
342
345
343
338
338
330
330
327
325
325
330
332
345
353
360
360
370
361
362
362
363
351
351
354
361
358
359
359
367
366
368
370
369
369
369
365
362
363
363
362
361
362
362
344
344
345
345
346
345
345
345
340
340
340
340
335
335
330
330
331
333
334
337
339
333
333
331
331
331
329
331
331
331
328
330
318
326
323
341
339
341
342
340
339
337
337
336
335
335
333
328
329
329
320
316
316
317
307
307
303
299
298
297
298
300
302
305
305
310
314
314
309
306
307
306
306
305
304
307
306
308
326
332
339
339
336
335
335
335
331
337
345
351
343
349
360
370
374
374
372
368
359
358
360
363
369
371
373
373
381
398
416
428
433
434
434
434
436
457
457
480
562
574
589
591
605
605
604
624
614
623
629
620
618
620
621
621
622
623
621
618
618
613
612
612
612
608
608
606
606
605
593
590
592
598
601
602
603
606
606
609
609
603
612
613
618
626
626
630
627
629
630
635
636
636
638
637
636
636
639
654
661
665
667
665
665
665
665
663
663
663
665
667
666
665
670
670
670
670
670
669
668
666
662
660
657
648
645
643
641
641
640
640
639
636
635
635
630
627
627
626
626
628
629
623
623
614
613
608
606
607
614
616
621
623
618
617
617
618
618
617
612
610
608
608
599
596
605
605
606
600
588
573
566
565
565
569
568
545
545
544
546
541
539
534
534
541
530
525
504
504
504
504
503
500
469
461
459
458
458
456
453
425
424
392
389
385
368
357
351
342
343
333
337
332
331
331
329
328
328
330
329
330
329
335
322
324
325
323
324
325
322
322
323
321
326
306
306
308
310
315
312
309
305
304
301
297
295
297
297
297
295
295
293
287
287
286
285
287
284
284
276
270
267
265
265
258
256
256
255
253
253
250
252
258
259
257
254
253
249
251
249
248
248
247
240
241
238
235
234
225
224
224
226
225
226
226
230
234
234
231
230
222
222
221
222
222
218
216
217
213
213
213
213
211
209
211
213
214
214
222
222
227
232
230
227
226
223
224
225
225
217
217
216
213
212
213
212
214
214
214
218
239
248
248
247
255
275
279
280
282
303
306
321
323
327
342
342
341
349
356
360
364
362
362
359
359
363
369
369
370
372
370
369
372
372
373
374
376
377
376
378
380
380
384
385
386
385
385
387
383
384
384
382
383
381
381
381
381
381
381
381
384
383
386
389
392
391
394
394
400
399
400
400
401
402
404
403
403
403
401
408
415
415
418
418
418
416
415
415
414
416
415
412
416
416
416
418
416
420
421
420
422
421
421
420
417
417
417
418
417
415
416
414
412
412
411
412
413
415
414
414
408
403
403
403
404
402
396
396
395
392
391
391
392
390
390
389
388
389
389
389
386
385
379
379
377
377
377
376
373
372
370
370
372
363
363
358
351
348
344
333
332
331
331
330
332
332
328
325
326
328
330
329
324
325
322
327
328
328
328
315
315
315
316
315
317
330
349
356
357
356
352
353
342
338
336
335
335
337
335
338
343
337
332
323
315
315
310
310
308
307
307
304
299
293
292
291
292
291
291
290
290
287
282
279
269
267
267
267
267
257
255
255
254
255
258
256
253
252
251
250
249
249
248
244
244
244
241
240
237
236
235
235
234
234
237
235
237
232
231
232
232
228
230
233
234
234
232
229
230
232
235
239
243
245
248
255
251
251
253
251
251
252
254
252
253
253
254
255
255
255
255
254
254
254
243
232
232
230
232
232
233
233
234
234
233
229
228
227
228
220
220
217
214
213
211
213
208
208
208
204
205
204
203
203
199
197
201
199
202
200
196
198
196
196
197
196
197
194
190
190
186
186
183
184
183
182
182
182
184
181
178
178
178
178
178
177
178
179
184
178
179
181
180
178
174
174
174
175
175
177
177
179
182
179
184
184
188
190
195
195
196
196
196
206
223
234
235
237
243
239
239
239
239
240
240
239
240
240
240
240
240
240
240
242
241
243
243
240
239
239
240
241
241
241
242
240
242
241
239
237
237
235
230
229
231
232
226
225
228
229
227
228
228
228
227
227
228
232
232
232
233
233
232
231
231
230
231
231
230
228
226
226
223
221
221
221
222
220
218
217
217
217
217
217
217
216
216
217
217
217
217
218
222
222
224
225
225
223
222
220
221
221
221
222
222
219
216
213
209
213
214
214
214
216
214
210
210
207
206
206
204
204
204
203
200
198
196
197
201
202
199
201
201
196
196
196
200
200
200
200
199
202
199
197
198
198
198
195
192
192
193
195
188
189
190
189
189
189
190
196
196
197
198
198
198
197
197
197
196
193
186
188
189
190
190
188
186
185
185
187
189
190
186
181
184
184
182
179
181
181
182
182
182
180
180
179
175
172
174
172
169
166
169
171
170
171
171
169
168
168
168
171
171
172
172
172
172
172
166
166
166
166
168
168
166
169
166
166
161
156
156
155
153
150
151
150
150
150
150
152
157
157
155
162
175
177
179
180
182
204
208
219
246
246
273
279
274
273
279
280
280
279
276
273
274
279
278
279
279
279
280
279
279
284
284
283
283
283
281
280
279
279
278
279
276
274
277
279
279
280
281
279
278
279
279
279
278
300
330
330
330
328
328
330
331
333
333
333
333
332
330
331
329
329
329
328
329
329
330
330
325
325
323
323
322
322
321
319
317
318
319
317
319
320
321
321
324
325
330
346
350
349
349
348
348
350
350
345
343
343
341
345
350
351
351
352
354
351
350
355
357
357
357
356
351
351
346
342
340
340
341
335
336
334
333
333
332
320
320
321
320
318
318
319
317
315
316
319
319
314
313
313
312
312
310
303
303
294
291
288
288
288
279
279
279
279
275
273
273
273
274
272
268
268
266
268
264
264
254
248
247
249
248
249
249
252
249
249
248
247
244
244
244
244
237
236
229
225
225
226
225
226
224
223
220
221
222
226
226
227
226
217
215
219
214
214
212
209
205
207
206
218
223
220
222
216
206
207
208
209
209
212
219
218
220
215
216
212
210
209
210
212
213
224
225
226
226
225
225
222
222
222
225
226
219
221
219
219
217
217
215
215
214
214
214
215
217
217
214
208
205
197
197
197
196
196
200
198
201
207
208
208
206
208
206
210
215
217
224
234
268
278
291
293
292
292
295
296
296
297
301
298
299
301
303
303
315
315
318
319
317
317
315
314
358
360
363
374
386
396
394
403
410
413
425
437
444
466
477
504
518
527
541
571
568
568
567
568
569
571
566
566
570
575
578
581
573
573
575
574
571
571
566
566
566
566
565
563
560
560
560
560
562
563
562
558
554
553
554
554
553
553
549
548
541
540
539
539
539
539
537
536
535
530
529
529
529
529
529
529
528
528
524
523
523
523
525
527
518
514
517
520
527
529
530
529
525
523
522
521
519
519
519
518
517
515
510
510
504
495
493
487
490
490
490
489
490
492
491
502
500
503
497
494
495
496
496
495
492
492
489
481
479
477
477
477
477
479
482
484
474
467
450
440
444
444
443
440
440
456
470
487
511
517
522
527
571
558
565
559
559
534
532
533
535
541
544
546
543
553
550
547
539
539
538
537
538
537
518
517
516
510
515
514
515
527
531
546
547
566
578
569
571
573
555
553
553
550
548
548
547
548
541
542
535
533
529
524
523
518
517
516
514
511
509
508
508
508
503
503
499
498
493
492
493
492
495
493
491
487
487
491
490
488
488
488
485
474
472
473
474
475
475
475
475
475
476
473
470
469
460
460
462
460
462
476
479
481
484
484
490
526
528
542
543
545
549
544
555
546
546
542
542
545
550
553
554
556
556
549
548
547
551
551
549
548
537
536
537
543
539
536
539
538
537
537
537
541
538
538
533
526
523
523
523
524
524
523
504
498
493
493
490
479
466
466
449
445
445
443
442
440
448
462
468
464
457
456
452
451
456
452
454
454
452
447
464
468
466
466
457
459
457
455
454
457
458
458
448
444
442
430
429
430
440
458
460
464
464
451
452
451
452
452
458
461
460
459
454
452
434
435
434
429
429
429
417
418
418
422
417
417
417
414
416
410
404
404
400
400
398
395
395
397
396
392
397
397
392
392
388
388
383
382
382
397
404
450
461
459
458
463
469
469
470
470
465
466
464
466
468
467
468
467
463
460
460
452
446
446
444
444
440
440
436
434
433
429
427
426
425
427
425
421
416
417
417
414
404
404
413
420
426
428
428
426
433
432
434
460
469
469
465
454
465
465
466
505
535
560
559
556
556
558
562
559
558
561
559
557
550
537
535
537
536
549
554
555
556
552
542
542
539
539
537
536
532
528
530
527
526
526
513
514
515
516
523
528
525
521
518
517
517
515
514
500
499
491
485
484
483
483
495
494
500
504
501
502
497
494
493
501
511
521
517
514
513
513
512
512
512
513
508
507
496
490
490
488
489
485
485
485
481
478
484
487
490
493
499
504
500
500
498
493
493
493
483
484
483
483
483
481
481
476
476
479
487
509
513
508
508
507
507
506
510
511
504
499
498
496
496
511
519
523
519
515
514
523
531
544
554
561
561
559
559
560
566
565
564
563
559
551
551
535
536
538
529
528
528
524
526
526
526
524
523
518
499
488
477
476
464
456
456
456
455
461
462
455
447
448
447
448
452
452
449
454
454
454
452
447
440
436
441
441
445
447
446
430
430
430
432
431
431
429
427
422
420
416
417
417
417
416
415
414
414
413
414
414
413
409
408
408
404
404
404
404
404
406
406
406
407
406
405
392
392
392
394
394
398
408
400
394
395
394
393
393
394
416
424
417
421
419
418
420
419
420
420
419
413
401
401
396
399
393
394
397
399
399
400
400
399
399
395
392
392
392
393
392
390
385
380
377
376
368
358
358
355
350
349
351
350
351
373
377
386
378
363
356
356
365
363
363
366
366
373
369
362
368
368
366
362
358
357
358
356
339
335
338
422
425
434
436
440
442
452
453
459
459
463
460
443
434
434
436
436
435
435
430
432
431
435
437
438
435
437
431
431
432
434
434
434
436
438
440
440
436
440
442
446
448
449
450
446
443
444
447
458
457
465
465
466
466
469
468
463
463
467
473
476
479
475
480
473
473
473
473
473
474
472
473
474
474
478
481
481
475
476
475
476
476
475
476
478
473
469
470
470
470
470
470
470
470
470
468
467
467
463
463
462
462
455
446
446
440
439
439
439
430
430
430
430
429
428
426
424
422
421
422
421
421
417
418
418
413
404
406
409
413
406
407
404
404
401
404
405
406
403
398
400
392
391
391
380
378
370
371
371
371
361
355
352
362
362
358
356
355
352
351
351
349
345
344
341
336
336
336
338
335
332
333
333
329
327
327
321
309
309
309
300
300
297
296
296
294
290
288
287
286
284
278
274
274
269
273
273
273
274
275
275
275
275
270
262
261
261
258
259
259
261
252
251
246
245
244
245
239
239
240
242
243
239
238
233
233
231
226
226
226
228
224
220
219
221
220
220
220
220
221
225
226
226
225
226
220
218
219
211
208
248
308
356
368
368
376
376
388
388
392
392
393
398
402
400
401
400
392
388
385
380
384
383
383
384
382
385
386
384
385
384
383
378
378
376
379
379
381
379
383
392
402
405
411
418
416
411
410
410
413
416
416
412
412
412
415
416
416
416
415
415
415
412
412
412
412
409
409
408
408
408
408
408
401
400
398
398
398
398
397
397
396
394
392
392
392
393
393
392
392
391
390
397
399
402
402
401
401
401
400
398
398
398
399
400
400
400
400
400
399
399
399
398
399
399
398
396
394
392
392
390
389
386
386
386
386
386
386
386
386
385
383
384
384
383
383
378
376
375
374
376
377
376
368
364
366
364
366
365
368
370
369
367
372
379
376
374
372
374
373
363
360
363
368
370
377
374
381
385
386
368
362
438
440
449
449
440
438
438
437
437
439
439
429
423
416
416
417
414
409
399
395
390
389
389
389
391
391
390
389
385
384
384
384
383
381
382
380
378
386
389
383
382
380
374
372
377
375
374
374
372
368
386
408
416
416
414
413
412
412
411
410
410
409
406
404
404
405
404
400
395
398
398
396
396
404
404
404
403
403
404
406
412
422
485
508
519
547
551
552
552
553
549
551
552
551
550
553
553
551
553
551
550
550
545
544
543
547
547
546
545
547
543
549
548
546
547
542
539
543
544
546
546
546
544
549
550
549
547
546
541
540
539
538
530
529
527
527
524
524
525
523
526
529
530
530
531
526
527
516
516
515
513
500
502
491
493
492
490
489
489
493
493
492
493
490
490
491
490
487
487
498
500
503
511
513
507
508
504
502
503
502
498
498
496
492
487
485
481
475
473
464
465
467
466
458
457
458
458
458
459
455
449
438
438
438
438
437
433
445
481
477
484
489
502
511
509
508
504
500
499
487
485
489
488
481
478
475
472
472
470
472
470
470
468
464
464
464
458
435
434
430
415
416
416
416
416
404
404
406
410
412
418
417
414
414
413
406
399
383
380
380
377
384
380
380
380
402
402
402
402
399
385
390
380
384
384
384
384
382
386
386
393
428
457
450
452
462
458
461
460
459
461
465
463
461
462
465
464
464
465
464
464
462
462
458
458
458
456
456
453
453
452
452
451
447
448
446
447
447
449
446
446
435
435
434
434
441
435
430
425
427
426
428
433
432
429
431
429
428
440
443
450
432
443
445
445
464
471
487
487
487
507
508
519
520
518
515
516
510
511
512
512
512
511
511
509
510
511
509
491
489
487
479
479
479
475
474
466
466
466
466
465
464
464
463
462
460
460
460
459
459
458
456
455
453
453
450
449
444
445
440
440
440
444
444
443
440
434
434
432
428
428
428
430
434
433
429
427
422
422
417
415
416
429
425
422
416
416
418
421
416
409
405
398
398
398
401
401
401
400
399
402
399
380
374
370
370
370
371
371
370
370
369
368
365
365
366
365
365
364
364
362
362
362
361
360
360
356
351
351
350
345
339
338
346
344
342
341
340
340
338
342
345
360
359
360
356
358
358
360
356
350
353
348
344
344
342
342
330
330
331
326
327
326
323
321
321
323
327
329
329
331
333
325
326
326
333
345
352
361
386
387
402
412
410
410
413
414
415
418
416
415
414
406
406
411
411
411
411
416
411
405
405
406
404
404
404
404
403
403
399
396
396
395
396
400
394
388
386
385
384
385
386
384
378
378
378
376
376
377
377
376
373
372
372
372
369
369
369
370
369
370
369
368
368
368
368
368
369
374
375
364
365
367
370
373
373
380
380
379
382
381
374
374
375
373
370
373
372
373
374
371
373
378
378
385
386
386
382
380
374
370
371
371
367
366
360
358
357
355
354
351
351
350
344
342
336
333
324
324
324
323
323
315
315
314
315
315
314
312
311
311
311
314
309
311
313
313
300
300
300
300
301
303
303
304
300
295
291
288
283
277
279
270
261
255
256
253
245
237
238
235
233
227
226
226
226
225
223
222
220
224
222
221
218
215
212
224
225
246
247
243
232
229
229
230
230
233
236
232
228
226
235
237
237
233
232
232
231
231
231
230
230
226
223
222
222
221
221
217
215
214
213
213
210
205
202
201
200
199
200
209
211
216
216
215
214
210
210
206
205
205
203
202
202
194
190
188
186
186
184
182
182
182
185
187
188
188
186
187
193
198
195
194
189
192
191
192
204
244
261
263
341
339
351
362
367
371
377
378
381
386
386
392
393
397
398
403
399
399
398
398
400
400
400
402
398
399
398
398
398
398
403
403
403
398
398
398
397
395
393
394
398
400
409
412
414
418
419
413
416
418
418
419
418
424
426
434
436
434
434
436
435
444
451
452
461
468
491
508
529
564
568
565
562
556
558
559
559
560
563
561
561
562
561
560
561
560
559
559
560
561
561
562
562
565
564
570
571
571
571
567
561
583
578
594
594
595
596
594
600
598
597
597
597
596
594
593
591
592
593
592
592
593
592
589
588
588
584
582
582
582
583
581
579
575
571
573
573
573
573
572
570
567
559
556
546
547
541
539
538
538
529
527
514
513
511
517
519
521
523
524
528
526
525
525
525
521
520
522
523
519
519
513
520
523
535
544
547
547
546
545
542
541
541
541
539
541
535
506
506
501
501
499
499
497
493
492
491
481
470
474
465
440
433
434
437
425
419
418
414
413
410
404
401
398
398
391
391
391
393
393
387
378
379
376
376
375
367
365
362
363
358
356
356
356
354
351
352
345
338
329
321
320
321
319
313
311
305
295
295
295
297
298
316
315
315
315
313
309
304
303
304
303
300
294
284
284
279
279
279
276
274
273
269
267
268
267
267
266
266
266
258
256
256
255
255
255
245
242
240
240
239
238
240
238
235
236
232
227
220
221
220
221
221
220
212
219
212
215
218
218
220
222
220
219
220
209
204
203
202
200
199
200
198
194
193
193
193
193
193
192
190
190
189
184
179
178
178
178
178
181
181
183
184
188
183
184
191
192
191
193
196
196
201
204
205
206
207
207
207
207
207
206
206
202
200
201
200
200
199
199
198
197
196
196
196
194
195
196
196
193
193
196
195
194
194
193
191
191
190
190
190
191
191
190
189
188
184
184
184
184
184
184
184
188
188
187
208
210
216
221
222
225
223
226
224
223
225
231
230
232
243
256
256
259
265
271
270
273
272
273
273
275
273
274
285
287
303
315
316
320
327
329
330
333
335
336
338
338
339
344
345
346
340
339
339
344
345
345
348
347
347
352
352
357
363
370
374
375
376
395
406
409
410
410
410
410
410
409
399
399
400
401
394
395
394
394
396
397
398
398
397
397
394
394
392
392
392
392
391
392
392
392
391
392
392
392
393
392
393
392
392
390
391
388
388
386
385
381
381
381
382
380
377
373
371
370
369
368
368
368
368
367
368
367
366
364
364
362
362
361
361
360
360
362
363
357
351
351
350
349
349
351
351
350
348
345
340
333
332
332
332
334
333
332
332
332
336
334
336
337
337
337
335
333
333
333
333
333
332
327
328
328
326
320
314
311
312
306
307
291
291
290
290
297
308
313
319
321
325
327
328
327
323
323
326
326
320
321
315
312
307
300
297
290
290
289
287
288
287
280
280
280
279
279
280
282
281
279
268
267
267
277
279
279
282
282
276
276
275
275
275
275
274
265
259
260
271
256
261
259
261
262
268
267
273
272
283
342
345
349
345
348
352
350
350
362
361
362
362
362
363
366
367
373
372
376
374
374
375
375
375
375
372
370
369
368
368
365
365
366
366
367
367
367
367
367
368
368
369
370
370
369
358
357
365
366
367
367
362
365
365
362
365
362
362
364
363
364
364
363
365
365
365
368
367
367
366
366
371
363
365
366
366
366
365
365
367
377
379
375
374
386
384
384
383
376
376
371
382
383
381
386
384
380
381
377
377
376
378
378
378
379
378
376
379
380
383
384
382
380
380
379
379
378
374
371
362
360
360
361
359
355
352
351
347
334
334
333
333
331
329
324
293
293
297
298
297
305
308
303
305
309
322
321
322
325
330
328
330
327
323
324
324
322
321
321
320
317
315
315
304
306
308
319
319
327
328
332
329
329
328
327
328
323
320
320
322
319
321
324
326
342
363
365
370
370
369
369
364
362
353
353
352
352
351
349
348
346
344
344
344
345
344
344
345
345
345
347
345
343
345
345
343
339
339
336
331
332
345
347
355
356
354
353
356
348
349
349
349
350
351
351
351
352
355
352
353
349
345
355
360
362
363
362
355
353
356
361
360
359
374
381
387
386
386
386
387
390
389
386
389
384
374
373
368
368
369
368
369
368
368
368
366
372
369
371
366
365
362
364
364
365
367
367
368
368
366
366
373
365
360
356
347
348
345
343
343
340
342
339
321
320
314
311
309
303
296
297
299
300
294
294
297
297
291
290
291
292
291
291
288
287
287
289
288
284
283
283
283
279
276
276
277
277
275
275
259
258
252
249
249
249
247
246
247
243
243
241
237
237
236
235
234
231
231
229
229
229
229
226
224
219
215
215
214
214
213
212
212
209
209
208
208
209
216
214
215
213
212
209
208
205
204
203
205
204
204
206
208
207
202
199
199
189
190
187
186
186
184
184
187
190
190
192
196
195
191
187
187
190
201
196
199
202
195
192
190
189
188
186
185
184
182
177
177
177
176
174
173
173
175
175
175
172
172
170
165
163
163
163
163
163
162
161
156
156
156
154
153
152
147
147
142
142
142
147
148
148
148
157
158
154
149
149
148
148
148
149
149
150
150
154
154
155
155
155
158
162
164
164
163
160
160
160
166
180
182
189
190
185
184
191
192
199
200
205
206
203
201
201
200
206
206
211
213
219
232
233
235
232
232
237
243
245
249
252
252
253
259
259
261
261
268
270
273
273
274
271
270
270
268
268
269
268
269
264
265
264
262
260
260
267
267
267
267
269
269
271
271
271
271
271
267
267
269
269
273
275
279
279
275
275
271
271
271
271
270
270
266
264
264
264
265
267
267
267
273
275
275
273
273
272
272
272
269
267
262
262
261
261
261
261
261
261
261
260
257
257
260
261
261
261
261
262
260
258
255
256
256
257
257
255
254
253
249
244
245
245
245
245
239
237
238
239
239
233
233
232
233
232
233
235
237
237
237
237
239
241
240
240
239
240
240
237
237
236
231
232
232
232
232
235
240
243
239
226
229
229
234
237
233
235
234
236
233
236
235
227
226
225
224
221
220
220
221
224
226
226
225
226
227
226
227
225
224
225
228
228
227
227
226
215
212
212
217
217
213
214
220
228
250
253
252
250
264
271
273
303
307
307
304
299
299
298
298
297
296
296
295
292
292
305
310
315
308
313
311
312
321
320
318
318
317
317
317
315
315
312
311
312
312
314
313
313
313
313
309
306
306
307
308
309
309
309
312
315
312
318
319
319
319
320
334
338
339
349
350
352
402
402
415
415
415
418
416
420
419
418
416
416
414
412
412
412
412
411
411
412
413
413
413
414
415
414
415
416
416
422
421
421
422
422
421
422
417
421
420
421
420
416
415
415
415
417
419
420
420
419
421
415
414
410
410
415
415
402
412
427
440
445
446
446
441
444
441
450
466
469
472
470
464
464
463
462
462
462
462
453
450
434
432
431
427
422
423
422
422
421
420
418
421
418
416
416
412
408
408
408
408
409
409
411
411
416
418
417
414
401
401
401
399
400
398
399
398
397
399
399
397
395
393
392
389
387
386
382
380
371
370
371
372
368
365
362
356
350
348
346
343
341
339
335
333
331
333
334
331
331
331
330
329
329
328
327
324
323
321
321
321
314
297
285
286
283
284
282
280
279
270
267
267
267
264
267
269
271
268
266
261
260
261
292
300
299
334
331
346
396
400
404
416
424
423
422
423
419
415
411
410
411
411
411
410
410
410
408
408
405
404
404
404
404
404
402
401
398
398
398
396
397
394
392
388
388
389
388
388
388
388
388
388
384
384
383
383
380
379
379
380
377
375
371
362
362
362
380
391
393
418
418
416
418
416
414
413
414
413
412
412
404
404
405
405
418
422
434
435
434
440
440
441
443
442
444
444
440
440
440
440
435
435
435
434
434
435
436
440
446
446
451
451
446
445
443
446
447
459
460
468
462
461
461
462
463
463
464
463
462
464
464
458
451
441
440
434
435
436
433
433
428
421
422
423
428
431
434
435
431
432
431
432
432
433
434
440
443
456
456
439
437
432
432
432
429
429
429
434
438
440
439
434
434
434
433
432
432
432
432
426
426
415
413
412
413
411
404
403
398
395
395
390
386
386
392
394
396
399
399
397
393
397
397
389
392
386
390
388
392
380
380
388
392
410
414
419
417
416
426
428
433
434
427
426
428
425
426
426
427
428
429
429
428
420
419
416
411
403
399
398
397
398
398
399
410
412
415
413
413
405
405
405
405
405
405
403
402
398
398
397
395
394
392
392
392
392
389
388
388
388
388
386
383
383
381
375
374
373
373
368
368
366
367
368
367
368
368
369
366
366
362
354
355
356
354
353
353
346
345
329
328
333
332
334
333
330
329
329
321
322
320
317
316
320
319
320
321
339
333
330
330
328
335
332
333
336
333
332
328
321
321
321
318
315
311
309
304
304
300
299
295
296
297
294
288
285
280
277
281
281
278
275
275
273
273
273
273
273
271
269
267
266
267
267
267
269
267
267
269
270
283
283
285
285
285
286
277
278
280
283
284
267
256
256
256
260
274
284
284
293
293
297
296
298
294
293
294
293
296
296
294
295
296
296
290
290
291
294
302
302
303
301
315
321
336
337
336
340
334
328
328
329
331
331
330
329
327
327
327
324
321
321
323
324
325
324
323
322
322
322
319
319
322
321
317
316
313
314
319
356
364
368
367
369
369
368
367
369
369
368
365
364
359
358
359
364
373
374
380
383
384
386
381
382
383
392
392
391
390
390
388
388
397
400
400
403
405
405
403
405
405
407
409
411
410
406
406
405
406
406
406
407
406
401
397
396
396
392
391
391
391
385
384
384
385
385
385
384
382
382
382
381
378
377
372
368
368
370
369
368
368
366
363
363
363
359
360
359
360
361
362
358
349
349
347
347
347
345
345
347
341
339
338
338
339
334
334
333
333
329
327
327
327
327
335
337
344
345
348
346
345
349
351
380
419
428
426
440
435
437
440
434
444
446
461
461
455
452
453
472
471
473
470
486
480
485
484
483
486
481
476
475
475
474
470
478
480
480
481
479
479
479
479
470
465
462
460
453
452
450
449
448
447
447
450
451
451
451
452
446
444
444
438
439
441
440
438
440
448
465
468
469
463
463
462
462
496
503
546
570
559
564
563
565
572
567
568
565
600
631
665
667
665
665
672
673
679
686
686
686
686
684
686
695
696
699
704
705
706
707
705
705
703
698
683
683
683
682
682
679
680
682
678
675
672
671
671
666
666
666
674
681
683
686
677
676
654
653
651
656
663
695
698
696
705
704
704
704
703
702
713
726
728
727
732
736
729
755
752
757
774
788
789
774
776
776
774
774
778
783
791
791
785
768
767
767
767
768
769
770
758
755
743
741
744
747
771
773
780
785
798
816
824
826
823
825
826
826
826
825
820
820
791
781
781
781
782
782
782
785
784
778
767
757
754
754
749
742
741
741
739
728
723
719
714
714
709
696
693
693
693
693
689
689
690
690
684
672
669
666
665
666
664
662
663
666
665
658
656
655
655
654
630
626
625
625
618
614
613
612
609
602
594
581
576
576
572
565
559
554
553
530
528
525
525
523
520
515
511
500
493
495
496
495
489
454
446
446
445
440
430
422
422
388
389
362
363
337
338
269
255
200
208
181
177
177
177
170
171
169
168
165
163
159
159
151
149
149
151
142
142
134
131
129
123
120
120
120
118
118
118
118
117
117
117
116
116
116
115
114
113
113
113
113
113
113
113
113
113
113
113
113
113
113
112
112
111
111
111
110
110
111
111
111
111
109
109
109
108
108
108
106
106
106
106
106
105
103
102
102
100
100
100
100
100
101
103
103
104
109
109
111
113
113
113
113
114
115
115
118
118
116
116
117
117
118
118
118
118
118
118
118
118
118
119
118
120
122
122
122
122
121
121
120
123
128
129
129
127
125
129
128
132
135
135
139
139
134
134
133
137
138
139
151
148
149
148
148
147
145
145
145
146
151
148
148
148
149
149
151
151
151
148
148
147
147
146
146
144
143
142
140
139
138
137
137
139
138
136
136
136
134
134
134
135
136
138
137
139
138
138
138
138
137
137
137
136
136
136
136
136
136
136
138
138
139
137
137
140
144
145
143
148
148
150
150
150
150
151
151
149
149
149
149
148
148
142
142
141
141
141
141
141
140
140
140
138
138
137
136
136
136
136
136
136
138
138
138
138
138
137
140
139
140
142
140
136
136
135
135
135
135
135
134
135
135
134
134
135
130
129
128
129
126
126
122
122
120
118
118
118
118
118
117
117
116
113
113
109
109
109
109
112
113
115
115
112
114
113
114
116
116
114
112
109
109
109
109
109
111
112
112
109
109
107
102
102
101
101
101
101
101
100
100
100
101
101
97
98
98
97
96
96
95
93
93
95
95
96
97
97
95
95
95
95
94
94
95
95
95
95
95
96
97
97
97
97
97
97
99
95
94
95
95
93
92
91
89
89
92
94
95
100
99
101
100
101
101
101
102
101
101
101
100
100
100
98
96
95
95
95
95
94
93
93
93
93
93
93
93
91
91
92
92
92
91
91
91
91
91
91
91
91
91
91
89
87
87
87
87
87
87
85
84
83
81
81
82
83
83
83
83
83
83
83
83
83
83
82
86
85
91
98
98
98
97
97
97
97
96
98
98
97
96
95
94
94
94
94
93
93
93
93
93
92
90
88
88
88
88
88
86
86
87
87
87
87
87
88
88
88
88
88
88
89
89
89
89
90
90
92
92
92
90
81
79
79
77
77
77
77
77
77
77
76
74
74
74
74
74
73
72
70
68
67
66
66
66
66
64
63
63
62
62
62
61
59
59
59
59
58
57
54
54
54
54
53
53
53
53
51
51
51
51
50
49
49
49
49
49
50
50
41
41
41
41
41
41
41
34
32
32
32
32
32
30
30
28
25
23
23
25
23
26
26
26
26
29
29
28
28
25
25
25
25
25
25
25
25
28
28
31
31
31
33
33
33
34
36
41
43
44
44
44
46
46
53
57
59
59
62
64
64
64
67
70
74
77
80
81
95
95
97
97
99
100
106
107
108
109
109
112
112
113
113
113
113
113
113
113
113
115
115
115
115
115
116
116
118
118
119
119
119
119
120
123
123
123
123
123
124
124
126
130
131
131
132
133
132
132
133
133
132
132
132
132
134
134
136
136
138
139
141
144
143
142
142
144
143
143
143
142
142
145
148
152
154
154
160
160
161
161
160
160
161
161
161
161
165
163
163
163
166
166
166
166
166
165
160
160
159
160
160
163
161
162
160
161
160
160
160
158
157
156
156
155
156
156
154
154
154
153
154
154
154
149
149
148
147
147
146
146
145
142
142
142
142
142
142
142
142
142
139
139
140
141
143
142
142
147
144
145
142
141
142
142
140
137
135
133
131
128
128
128
128
128
128
127
124
124
124
124
123
122
122
122
122
122
120
119
119
114
112
111
109
108
108
108
107
107
107
107
107
107
107
106
103
99
99
106
107
107
104
106
105
107
109
109
109
113
113
119
119
111
110
109
109
109
109
108
107
109
107
106
106
105
105
104
104
104
102
101
98
97
97
97
97
94
93
92
91
91
91
91
91
91
91
89
87
86
86
86
86
86
86
86
85
85
84
84
84
84
84
84
84
84
83
83
80
80
80
80
80
80
80
80
80
81
78
75
75
74
75
75
74
74
75
75
75
73
74
73
75
74
74
73
72
77
77
79
80
80
81
80
80
83
83
85
84
84
84
84
84
85
86
84
83
78
77
76
76
74
75
75
77
77
77
77
77
77
77
81
81
80
81
79
79
79
79
80
80
80
77
77
77
77
77
77
77
77
76
76
76
76
76
74
74
73
71
71
71
71
72
72
73
73
75
75
73
73
73
72
75
76
76
78
82
83
89
89
89
89
89
87
86
87
88
88
88
89
89
89
90
90
90
90
89
90
89
89
89
91
92
89
89
90
89
89
89
89
89
88
88
88
90
91
91
92
91
92
92
92
92
89
89
90
91
91
95
95
95
99
100
101
101
97
97
98
99
101
100
103
101
99
99
98
98
99
100
99
97
98
97
101
105
108
108
113
113
115
115
115
115
115
115
115
115
115
119
120
121
122
122
120
118
118
119
121
121
120
120
120
118
118
118
117
117
116
116
115
113
113
113
113
112
111
111
112
112
113
112
112
112
112
111
111
111
111
108
108
108
108
107
107
105
105
104
103
102
101
101
101
101
101
101
102
98
96
95
95
95
95
101
101
105
104
105
113
123
129
130
130
130
129
129
130
130
131
131
133
132
132
131
133
136
136
136
129
128
125
125
124
122
122
122
120
121
121
122
122
121
121
119
117
118
118
118
122
124
125
124
124
124
124
124
124
124
124
124
121
119
118
118
118
118
118
117
115
115
115
115
115
115
115
114
110
107
107
107
107
107
107
107
107
107
107
107
107
108
109
111
111
110
108
107
108
108
108
108
108
107
107
108
107
107
109
108
111
111
112
113
121
122
122
121
120
119
119
116
115
120
119
127
129
131
130
130
129
125
125
125
127
128
130
130
130
133
133
134
131
131
133
137
136
135
135
135
141
142
144
145
149
148
151
149
149
149
152
149
149
149
149
147
145
142
142
143
143
143
143
142
142
141
140
139
136
136
135
136
136
135
135
136
136
136
136
136
136
136
136
131
132
132
132
133
133
133
133
135
135
134
134
132
132
132
132
132
132
131
130
130
129
129
128
128
128
128
128
128
126
126
126
124
122
122
123
124
123
123
123
122
123
122
122
122
120
120
119
118
118
118
116
116
116
116
115
116
116
113
112
111
111
111
112
112
112
111
110
109
111
111
110
109
107
104
102
101
101
98
98
98
98
98
95
91
89
83
83
83
83
82
82
80
77
77
71
71
71
72
73
73
73
70
66
65
64
62
62
60
59
56
56
56
56
57
57
56
54
53
53
53
53
52
51
51
49
49
48
48
49
46
47
45
41
40
40
40
40
40
41
42
34
34
34
34
35
34
34
34
34
34
35
36
36
36
35
35
35
35
35
33
33
32
31
31
31
31
31
31
31
31
36
36
36
39
39
39
39
41
41
42
42
42
42
43
43
43
44
44
44
45
47
47
47
47
47
47
48
47
49
50
52
53
53
53
53
54
63
63
63
65
64
65
65
65
65
65
65
65
65
65
65
63
63
63
63
63
63
63
64
64
64
64
64
65
65
65
65
65
65
65
65
65
65
65
66
67
67
67
66
65
65
65
65
65
65
65
66
66
66
66
66
66
66
65
65
65
65
65
66
66
66
66
65
65
65
65
65
65
65
65
64
64
64
64
65
65
65
62
60
60
60
60
59
59
58
59
59
59
59
59
59
56
56
56
56
56
56
59
62
57
56
56
57
58
58
58
58
58
58
59
59
59
60
60
59
59
59
59
57
57
59
59
57
55
55
55
55
55
59
55
54
53
54
54
55
53
53
53
53
53
53
53
53
53
53
53
53
53
54
58
57
59
61
65
65
69
69
69
69
69
69
69
67
67
65
66
66
66
66
66
67
67
68
68
68
68
68
67
67
67
68
69
68
69
69
69
70
71
71
71
71
71
68
69
69
68
68
71
71
71
71
71
71
71
71
71
71
74
77
82
83
83
86
88
88
88
88
87
101
99
100
100
101
101
102
102
102
101
101
100
99
99
99
99
99
98
98
98
98
98
98
98
98
98
98
98
98
98
98
98
98
97
97
97
97
98
98
99
98
99
99
99
99
99
99
99
101
98
95
91
92
92
92
95
95
95
95
93
93
92
92
91
91
90
91
91
92
92
92
91
91
93
93
95
92
92
92
90
90
89
90
90
90
90
90
90
90
87
87
87
87
87
87
87
87
88
87
87
87
88
88
88
88
90
91
93
93
92
92
90
91
91
97
96
101
101
102
117
117
124
124
124
126
124
124
125
127
127
129
131
130
127
127
138
147
148
148
149
150
151
152
154
156
158
157
155
156
156
155
155
154
154
154
153
153
153
154
154
154
154
153
153
151
150
150
150
150
150
150
150
150
147
146
146
147
146
147
147
147
147
146
146
145
145
147
147
147
147
146
146
146
146
149
149
149
148
146
146
146
146
147
147
147
147
142
142
143
143
144
144
144
142
142
142
142
141
139
133
130
132
132
131
130
131
131
131
130
130
130
130
130
126
126
125
120
120
120
118
118
118
116
116
116
114
108
107
107
107
106
105
102
101
101
101
98
95
95
95
94
94
93
89
74
64
65
59
59
53
53
55
53
49
47
47
47
47
47
47
47
47
47
47
47
47
47
47
43
41
41
41
41
43
45
46
45
48
50
50
53
52
52
52
54
54
54
54
55
54
54
54
54
54
54
54
53
53
53
53
53
54
54
53
53
52
52
51
51
51
51
51
50
49
49
49
49
49
49
49
49
47
47
47
47
47
45
45
45
45
46
46
46
45
45
46
46
46
46
44
44
44
43
46
46
46
46
44
44
44
44
44
44
44
44
44
44
44
46
48
49
50
49
50
50
50
49
48
48
48
48
49
49
49
49
49
49
52
55
55
51
52
51
51
51
51
51
51
51
50
50
50
49
50
50
52
53
53
53
53
52
51
49
47
47
47
47
47
47
47
46
46
45
45
45
44
43
43
43
43
44
44
42
42
42
42
41
42
42
42
42
42
42
42
43
43
43
43
44
44
44
44
44
45
45
46
46
46
46
46
46
46
46
46
46
46
43
45
46
46
47
47
47
50
51
51
51
51
51
53
53
53
53
53
53
53
53
53
54
55
55
55
54
54
54
54
54
55
55
55
55
55
55
55
54
55
53
53
53
53
53
53
54
54
54
54
55
55
55
55
55
55
55
55
55
55
55
55
55
56
59
59
59
59
59
59
59
59
60
60
60
60
57
57
57
57
58
59
58
58
57
61
61
61
61
61
63
63
64
64
64
64
63
62
62
63
64
64
59
57
57
59
59
59
59
59
58
58
58
58
59
59
59
57
56
57
57
57
58
55
54
55
56
56
55
55
55
55
55
55
55
57
59
59
59
59
59
59
59
60
60
60
64
65
65
65
65
65
65
65
64
64
64
63
63
62
62
60
60
59
60
61
61
62
62
62
62
62
61
61
60
60
60
61
61
61
61
61
61
61
63
63
63
62
62
62
62
62
62
62
62
61
61
61
60
59
59
59
60
61
61
61
59
59
59
59
59
59
59
59
59
59
59
59
59
59
59
59
59
59
58
58
58
58
59
59
59
59
59
59
59
59
59
59
59
56
57
56
56
56
58
63
63
66
67
68
67
67
66
66
65
68
69
69
69
71
71
71
70
70
70
70
70
70
70
71
71
73
74
74
74
75
75
75
73
73
73
72
72
71
71
71
70
69
69
69
69
67
67
66
66
67
67
67
68
68
67
66
65
66
66
66
68
69
71
71
71
71
71
71
71
71
70
70
72
75
74
77
76
75
75
75
75
75
75
75
75
75
75
71
72
72
72
72
72
72
75
74
74
74
72
72
72
72
72
71
71
71
71
71
70
69
69
68
68
66
66
67
67
67
67
68
68
68
68
69
70
73
76
79
82
81
81
81
81
80
77
77
77
77
77
76
76
77
77
76
77
78
79
82
82
83
83
84
84
84
84
85
85
85
87
87
87
87
87
87
87
87
87
87
86
86
85
85
84
84
83
83
83
83
83
82
82
82
83
83
83
83
79
78
76
76
76
76
76
75
76
76
76
76
75
74
74
74
73
73
73
75
75
75
74
73
73
72
72
72
72
72
71
71
71
71
69
68
67
67
67
67
67
68
73
75
75
69
69
73
73
75
75
76
76
73
73
71
71
72
71
71
67
67
67
68
69
68
68
67
65
65
65
65
65
65
63
58
58
53
53
53
53
53
52
53
53
53
53
53
53
53
53
53
53
53
53
52
52
52
52
52
49
49
47
47
47
47
47
47
47
47
47
47
47
47
47
47
47
46
46
43
41
41
41
42
44
47
48
49
50
50
50
50
50
50
50
51
51
48
49
49
49
50
53
60
65
66
66
66
66
66
67
66
66
65
65
65
65
65
65
65
65
66
67
67
66
63
63
64
64
65
67
66
66
66
67
67
71
71
71
71
76
76
77
74
73
73
73
71
72
73
74
77
77
77
77
77
77
77
77
77
82
82
84
83
83
83
83
83
83
83
83
83
82
81
79
79
79
79
79
79
78
77
77
77
77
77
77
77
77
77
77
77
77
77
79
80
80
78
77
77
77
78
79
82
82
82
82
82
80
80
80
79
79
79
80
79
79
79
79
80
80
80
80
80
79
79
79
78
79
79
78
77
77
77
77
77
77
77
77
77
79
80
80
79
79
79
79
78
81
80
87
89
89
90
87
89
89
89
88
88
88
89
88
88
86
86
86
85
84
84
84
84
84
86
87
86
86
84
85
85
84
83
83
83
83
83
83
82
83
83
83
83
83
85
85
85
85
84
84
84
84
85
84
83
82
81
81
81
81
81
79
79
80
82
83
84
85
84
83
83
85
87
89
89
95
95
96
98
92
91
92
93
101
111
113
114
119
120
125
133
133
133
133
132
137
136
137
139
139
139
139
142
142
142
142
142
143
144
144
146
146
146
144
144
144
144
144
144
144
144
146
150
150
152
151
148
149
150
149
149
149
148
148
147
147
146
147
143
142
142
142
142
142
142
142
142
142
142
142
142
142
142
143
147
147
145
145
145
143
143
147
148
148
148
143
143
143
144
147
148
148
148
147
148
148
148
148
148
149
149
148
148
149
148
148
148
148
148
148
148
149
149
149
150
151
150
150
151
152
148
154
155
159
160
160
160
152
152
152
151
151
147
145
147
148
150
149
154
153
156
154
153
154
153
154
151
150
149
141
144
149
149
149
149
149
148
148
148
148
148
147
145
145
145
145
145
147
147
148
148
148
148
142
142
142
142
142
138
138
139
140
139
138
138
138
137
136
136
135
135
135
134
133
133
133
132
132
131
131
132
132
131
130
126
126
125
125
125
125
125
123
122
121
121
121
121
122
122
121
123
123
122
120
119
117
117
117
117
118
118
118
114
113
107
107
107
107
109
108
108
114
113
113
113
112
112
111
110
110
110
110
104
103
102
99
99
99
100
97
97
99
105
107
113
113
112
109
104
104
104
104
104
104
105
107
109
112
113
113
112
112
111
111
109
109
108
107
107
106
102
102
102
102
102
102
101
99
98
97
97
97
97
97
97
97
95
95
94
93
90
90
90
89
90
90
90
90
90
89
89
84
83
83
83
83
83
83
83
83
83
83
82
82
82
83
83
83
83
83
81
81
81
81
81
81
79
79
79
79
78
78
78
78
78
78
78
77
77
77
77
77
77
77
77
77
75
75
75
75
74
72
72
72
71
71
71
66
65
64
65
61
62
62
61
59
59
54
53
53
51
30
29
26
23
22
23
17
17
17
17
17
16
16
16
16
16
16
16
16
17
17
20
20
20
21
21
23
22
22
22
22
22
23
23
24
25
25
25
23
21
21
21
21
21
21
21
21
22
22
22
23
23
23
23
23
23
25
25
25
25
25
25
25
25
25
25
25
25
25
25
25
25
25
25
26
26
26
26
26
26
26
26
27
27
27
26
26
27
28
28
28
28
28
28
28
28
27
27
27
27
27
27
27
27
27
27
28
28
28
29
29
29
29
29
29
29
29
29
29
29
29
29
29
29
29
29
29
29
29
29
29
29
28
28
28
28
28
28
28
28
28
27
27
27
27
26
28
28
28
28
28
26
26
23
23
23
23
23
23
23
22
22
22
23
23
23
23
22
22
21
21
20
19
19
19
19
19
19
19
19
19
19
19
19
19
19
19
19
19
18
18
18
18
18
18
18
18
18
18
18
18
18
18
17
17
16
16
16
16
16
16
16
16
16
16
16
16
16
16
16
16
16
16
16
16
16
15
15
14
14
14
14
14
14
14
14
14
14
13
13
13
13
12
12
12
12
12
12
12
12
12
12
11
11
11
10
10
10
10
10
10
10
10
10
10
10
9
9
9
9
9
9
9
9
9
9
10
10
10
10
9
9
9
9
9
9
9
9
9
9
9
9
9
9
9
9
9
9
9
9
9
9
9
9
9
9
9
9
9
9
9
9
6
6
6
6
6
6
5
4
4
3
2
2
2
2
2
2
2
2
2
2
2
2
2
2
2
2
2
2
2
2
2
2
2
2
2
2
2
2
2
2
2
2
2
2
3
3
3
3
3
4
4
4
4
4
4
4
4
4
4
4
4
5
5
5
5
5
5
5
5
5
5
5
5
5
5
5
5
5
5
5
5
5
5
5
5
5
6
6
6
6
6
6
6
6
5
5
5
5
5
5
5
5
5
5
5
5
5
5
5
5
5
5
5
5
5
5
5
5
5
5
5
6
6
6
6
6
6
6
6
6
6
6
6
6
6
6
6
6
6
6
6
6
6
6
6
6
6
6
7
7
7
7
7
7
7
7
7
7
7
6
5
5
5
5
5
5
5
5
5
5
5
5
5
5
5
5
5
5
5
5
5
5
6
6
6
6
6
6
6
6
6
6
6
6
8
8
8
8
8
7
7
7
7
7
7
7
7
7
7
7
7
7
7
7
7
7
7
7
7
7
7
7
7
7
7
7
7
7
7
7
7
7
7
7
7
7
7
7
7
7
7
7
7
7
7
7
7
7
7
7
7
7
7
6
6
5
5
5
5
5
5
5
5
5
5
5
5
5
5
5
5
5
5
5
5
5
5
5
5
5
5
5
5
5
5
5
5
5
5
5
5
5
5
5
5
5
4
4
4
4
4
4
4
4
4
4
4
4
4
4
4
4
4
4
4
4
4
4
4
4
4
4
4
4
4
4
4
4
4
4
4
4
4
4
4
4
4
4
4
4
4
4
4
4
4
4
4
4
5
5
5
5
5
5
5
5
5
5
5
5
5
5
5
5
5
5
5
5
5
5
5
5
5
5
5
5
5
5
5
5
5
5
5
5
5
5
5
5
5
6
6
6
6
6
6
6
6
6
6
6
6
6
6
6
6
6
5
5
5
5
5
5
5
5
5
6
7
7
7
7
7
7
7
7
7
7
7
7
8
8
8
8
9
9
9
9
9
9
9
8
8
8
8
8
8
8
8
8
8
8
8
8
8
8
8
9
9
9
9
9
9
9
9
9
9
9
9
9
8
8
8
8
8
8
8
8
8
8
8
8
10
10
10
10
10
10
10
10
10
10
10
10
10
10
10
10
10
10
10
10
10
10
10
10
10
10
10
10
10
10
10
10
10
10
10
10
10
10
10
10
10
10
10
10
10
10
10
11
11
10
10
10
10
10
10
10
10
10
10
10
9
9
9
8
8
8
8
8
8
9
9
9
9
9
9
9
9
11
11
11
11
11
11
11
10
10
10
10
10
10
10
10
10
10
10
10
11
11
11
11
11
11
11
12
11
11
12
12
12
12
12
12
12
12
12
12
12
12
11
11
11
11
11
11
11
11
11
11
11
11
11
11
11
11
11
11
11
12
12
12
12
12
12
13
13
13
13
13
13
13
13
13
13
12
12
12
12
12
12
12
12
12
12
12
12
12
12
11
12
11
11
11
11
11
11
11
11
11
11
12
12
12
12
12
12
12
12
12
12
12
12
12
11
11
11
11
11
11
11
11
11
11
11
11
12
12
12
12
12
12
12
12
12
12
13
13
13
13
13
13
13
13
13
13
13
13
13
13
13
13
13
13
13
13
12
11
11
11
11
11
11
11
12
11
11
11
11
11
11
11
11
11
11
11
11
11
11
11
11
11
11
11
11
11
11
11
11
11
11
11
11
11
11
11
11
11
11
10
10
10
10
10
10
10
10
10
10
10
10
10
10
10
10
10
10
10
10
10
10
10
10
10
10
10
10
10
10
11
11
11
10
10
10
10
11
11
11
11
11
11
11
10
10
7
7
7
7
7
7
7
7
8
8
8
8
8
8
8
8
8
8
8
8
8
8
8
8
8
8
8
8
8
8
9
9
9
9
9
7
7
7
7
7
7
8
8
9
9
9
9
11
9
9
9
9
9
9
9
9
9
9
9
9
9
9
9
9
9
9
9
9
9
9
9
8
9
9
9
9
10
10
10
10
10
10
10
10
10
10
10
10
11
13
13
13
13
13
13
13
13
13
13
13
12
12
12
12
12
12
12
12
12
12
12
13
13
13
13
13
13
13
13
13
14
14
15
15
15
15
14
14
14
14
14
14
14
14
14
14
14
15
15
15
15
15
15
15
15
15
15
15
15
15
15
15
15
14
14
14
14
16
16
16
16
16
16
16
17
17
17
17
17
17
17
17
17
17
17
17
17
17
17
17
17
17
17
17
17
17
17
17
17
17
17
17
17
17
17
17
17
17
17
17
17
17
16
16
16
16
16
16
16
16
16
16
16
15
15
13
13
12
12
13
13
14
14
14
14
14
14
14
13
13
12
11
11
11
11
11
10
11
11
10
10
10
10
10
10
10
10
10
8
8
8
8
8
8
8
8
8
8
8
8
8
8
8
8
8
8
8
8
8
8
8
8
8
8
8
8
8
8
8
8
8
8
8
8
8
8
8
8
8
8
8
8
8
8
8
8
8
7
6
6
6
6
6
6
6
6
6
7
7
7
7
7
7
7
7
7
8
8
8
8
8
8
8
10
10
10
10
8
7
7
7
7
7
7
7
7
7
7
7
7
8
7
7
6
6
6
6
6
6
6
6
6
6
6
6
5
5
5
5
5
5
5
5
5
6
6
6
6
6
6
6
6
6
6
6
6
6
6
6
6
6
6
6
6
6
6
6
6
5
5
5
5
5
5
5
5
5
5
5
6
6
6
7
7
7
7
7
7
7
7
7
7
7
7
7
7
7
7
7
7
8
8
8
8
8
8
8
8
8
8
8
8
8
8
8
8
8
8
8
8
8
8
8
8
8
8
8
8
8
8
8
8
8
8
8
8
8
8
8
8
8
8
8
8
8
8
8
8
8
8
8
7
7
7
7
7
7
7
7
7
7
7
7
7
7
7
7
7
7
7
7
7
7
7
6
6
6
6
6
6
6
6
6
6
6
6
6
6
6
6
6
6
6
6
6
6
6
6
6
6
5
5
5
5
5
5
5
5
5
5
5
5
5
5
6
6
6
6
6
6
6
6
6
6
6
5
5
5
5
5
5
6
6
6
6
6
6
6
6
6
6
6
5
5
5
5
5
5
5
5
5
5
5
5
5
5
5
5
5
5
5
5
5
5
5
5
5
5
5
5
5
5
5
5
5
5
5
5
5
5
5
5
5
5
5
5
5
5
5
5
5
5
5
5
5
6
6
6
6
6
6
6
6
6
6
6
7
8
8
8
8
8
8
8
8
8
8
8
8
8
9
9
10
10
10
10
10
10
10
10
10
10
10
10
10
10
10
10
10
10
8
8
8
8
8
9
9
9
9
9
9
9
9
9
9
9
9
9
9
8
8
8
8
8
8
8
8
8
8
8
8
8
8
8
8
8
8
8
8
8
8
8
8
8
8
8
8
8
8
7
7
7
7
7
7
7
7
7
7
7
7
7
7
7
7
7
7
7
7
7
7
7
7
7
7
7
7
7
7
7
7
7
7
7
7
7
7
7
8
8
8
7
7
9
9
9
9
9
9
9
9
9
9
9
9
9
9
9
9
9
9
9
9
9
9
9
9
8
8
8
7
7
7
7
7
7
7
7
7
6
6
6
6
6
6
5
5
5
5
5
5
5
5
5
5
5
5
5
5
5
5
5
5
5
5
5
5
5
5
5
5
5
5
5
5
5
5
5
5
5
5
5
5
5
5
5
5
5
5
5
5
5
5
5
5
5
5
5
5
5
5
5
5
5
5
5
5
5
5
5
5
5
5
5
5
5
5
5
5
5
5
5
5
5
5
5
5
5
5
5
5
5
5
5
5
5
5
5
6
6
6
6
6
6
5
5
3
3
3
3
3
3
3
3
3
3
3
4
4
4
4
4
4
4
4
4
4
4
4
5
5
5
5
5
5
5
5
6
6
6
6
6
6
6
6
6
6
6
6
6
6
6
6
6
6
7
7
7
7
7
7
8
8
8
8
8
8
7
7
7
7
7
7
9
9
11
11
11
11
11
11
11
11
11
11
11
11
11
11
11
11
11
11
11
11
11
11
11
11
11
11
11
11
11
11
11
11
11
11
12
12
12
12
12
12
12
12
12
12
12
12
12
12
12
12
12
12
12
12
12
12
12
12
13
13
13
13
13
13
13
13
13
13
13
13
14
16
16
16
15
15
15
15
15
15
15
15
15
15
15
15
15
15
15
15
15
15
15
15
15
15
15
14
14
14
14
13
13
13
13
13
13
12
12
12
12
11
11
11
11
11
11
11
11
11
12
12
12
12
12
12
12
12
12
12
12
12
12
12
12
12
12
13
13
13
13
12
12
12
12
12
12
12
12
12
12
12
13
13
13
14
15
14
14
14
14
14
14
14
14
14
14
14
14
16
16
16
16
16
16
17
17
16
15
14
14
14
15
15
14
14
15
15
15
16
16
16
15
15
15
15
15
15
14
14
14
14
14
14
13
13
13
13
13
14
14
15
15
15
15
15
15
15
15
15
15
16
17
17
17
17
17
18
18
18
18
18
18
18
18
18
18
19
19
20
20
20
20
20
20
20
21
21
22
22
22
23
23
23
23
23
23
23
23
23
23
22
22
22
22
22
22
22
22
22
22
22
23
23
23
22
22
22
22
23
23
23
23
23
23
23
23
23
27
27
27
27
27
28
28
31
31
31
32
32
33
33
33
33
33
33
33
32
32
32
32
34
35
35
35
35
35
35
35
35
35
35
35
33
33
33
33
34
34
34
34
33
33
35
35
35
34
34
35
35
35
35
35
35
35
35
35
35
35
41
41
41
43
43
42
42
42
44
45
45
45
44
44
44
44
43
43
45
46
45
45
45
45
45
45
45
45
45
45
46
46
46
46
46
46
45
45
45
45
45
47
47
47
47
47
47
46
46
46
46
46
46
46
46
46
46
45
45
45
46
46
46
45
45
44
44
41
41
41
41
41
40
40
40
40
40
39
39
38
38
37
37
37
37
37
37
37
37
37
37
37
37
37
37
36
36
36
36
36
36
36
36
36
36
36
36
36
36
36
36
36
36
37
37
38
37
37
37
37
37
37
37
37
36
35
35
35
35
35
35
35
35
35
35
35
35
35
35
35
36
36
35
36
36
35
35
34
35
35
36
35
35
35
36
36
36
36
35
35
35
35
36
36
35
35
35
35
35
35
35
35
36
36
36
36
36
36
35
35
35
35
35
35
34
34
34
35
35
38
38
38
37
37
37
36
36
36
36
38
38
38
35
35
35
35
36
36
36
37
37
36
36
37
37
37
37
37
36
36
37
37
38
40
41
41
41
41
41
41
41
41
41
41
41
41
43
43
43
45
45
41
41
40
41
41
41
41
40
41
41
43
44
43
43
43
45
47
46
46
46
46
47
47
47
47
47
48
48
48
48
51
53
53
56
56
56
58
57
57
58
60
60
60
60
60
60
61
61
61
61
61
63
63
62
62
63
62
62
62
62
63
63
65
65
64
64
63
62
62
62
65
65
64
64
65
65
65
65
64
64
64
65
65
65
65
65
65
65
65
65
65
65
65
65
65
65
65
65
65
65
65
66
66
65
65
65
65
65
65
65
65
65
65
66
66
68
68
68
69
69
69
69
69
69
71
71
69
68
65
66
65
65
65
65
65
67
67
67
68
67
67
66
66
65
65
65
65
65
65
65
65
65
65
66
66
66
66
67
65
65
65
65
65
65
65
65
65
65
64
64
63
63
64
64
64
64
64
62
62
59
59
61
61
61
61
61
61
63
63
61
61
61
61
61
61
59
59
59
47
46
37
37
39
38
37
37
37
37
39
39
39
41
41
41
41
41
41
41
41
41
41
42
41
41
41
41
41
41
41
41
41
42
42
42
42
42
43
43
42
42
42
42
42
43
43
43
43
42
43
43
43
43
42
41
41
42
42
42
42
43
43
43
46
46
46
46
46
46
46
46
47
47
45
45
45
45
44
44
44
43
43
43
43
47
47
47
49
49
49
48
48
48
49
49
50
50
52
52
52
53
53
53
53
53
53
53
53
53
54
54
54
54
53
53
53
53
53
53
52
53
53
53
53
53
53
53
53
52
52
52
51
50
48
47
47
47
47
43
43
43
41
41
41
41
40
40
40
40
40
41
40
41
40
40
40
40
41
40
41
41
41
41
41
41
41
41
41
41
40
39
39
39
39
39
39
38
38
37
37
36
36
35
36
36
36
36
36
41
41
41
41
41
40
40
41
40
40
40
40
40
40
40
41
41
41
40
40
40
39
38
38
38
38
38
38
39
38
38
38
38
39
41
41
41
41
41
41
41
41
41
41
39
39
39
39
39
35
35
35
35
35
35
35
35
34
33
33
33
33
32
32
31
31
31
33
32
32
32
32
32
33
30
30
29
29
29
29
29
29
29
29
29
29
29
29
29
24
24
24
25
25
25
25
25
25
25
25
25
25
25
24
24
24
25
27
27
27
27
27
27
28
28
29
29
29
29
29
29
29
29
31
31
32
32
33
34
34
34
34
34
34
34
34
34
34
34
34
34
35
35
35
35
33
33
33
33
33
32
33
33
33
32
32
32
32
32
32
32
32
32
32
32
32
32
32
32
32
32
30
30
31
32
33
31
29
29
29
29
30
30
30
30
30
30
30
30
30
30
31
31
31
31
31
32
30
30
30
30
30
30
30
30
30
30
30
30
30
30
30
30
31
30
28
28
29
29
29
29
29
29
29
29
29
29
28
29
29
28
28
29
29
29
29
29
29
29
29
29
29
29
28
28
28
27
27
28
25
24
24
25
26
26
25
25
25
25
25
25
25
25
25
25
24
24
24
24
24
24
24
24
22
22
22
22
20
20
20
20
20
20
20
19
22
22
23
32
33
33
33
33
34
34
34
35
35
36
36
36
36
36
36
37
38
39
39
41
45
47
47
47
47
47
47
47
47
47
47
45
45
45
45
45
45
46
46
46
45
44
44
43
43
44
44
44
46
47
47
47
47
47
47
48
49
49
49
50
50
50
51
51
51
51
51
51
50
50
50
51
51
53
53
53
53
53
53
53
52
53
53
53
53
53
53
53
54
55
59
59
61
62
62
62
62
62
62
61
61
61
61
61
61
61
63
64
65
65
65
67
66
66
66
66
66
67
66
66
67
67
66
65
65
65
66
67
68
66
67
69
69
69
69
69
70
70
70
71
70
71
69
70
69
69
70
69
70
71
71
72
71
71
71
71
71
71
71
71
71
71
71
71
71
71
70
70
70
70
70
70
70
70
69
69
69
69
69
70
71
71
71
71
72
73
74
74
74
75
75
77
77
76
77
77
77
75
75
74
73
74
76
76
76
76
76
77
77
77
77
75
75
72
75
75
74
74
73
73
74
73
74
71
71
70
70
70
70
70
70
68
67
67
68
68
68
68
67
67
67
66
66
66
66
65
65
64
64
63
63
60
60
60
60
60
61
62
62
61
61
62
62
61
61
61
61
60
59
58
58
59
59
59
58
58
54
54
54
56
55
55
54
53
53
54
54
53
53
53
53
54
56
55
55
55
55
55
55
55
55
55
56
56
56
56
57
58
58
59
65
67
66
67
67
67
68
68
67
67
67
66
66
62
62
62
62
62
60
58
59
54
54
54
54
54
54
54
55
53
53
52
53
53
53
53
53
53
53
53
50
50
50
50
50
50
50
50
50
47
48
47
47
47
47
47
47
47
46
49
51
52
57
55
56
56
56
56
56
57
58
59
59
58
58
58
58
58
59
61
62
62
62
62
62
62
62
62
62
62
61
59
59
59
59
59
59
59
60
60
59
59
59
62
63
62
62
62
61
61
61
61
59
59
59
59
59
59
59
59
59
59
58
57
57
57
57
58
58
58
59
59
58
61
61
61
61
62
60
60
59
61
60
60
60
59
59
58
58
58
60
59
59
59
59
59
59
58
57
57
57
57
57
57
56
56
56
55
55
55
55
56
56
56
56
56
56
55
55
55
54
54
54
54
54
54
54
54
54
54
54
56
56
55
55
55
55
55
55
55
55
55
54
53
53
53
53
53
53
53
47
46
45
45
46
46
46
45
45
45
45
45
45
45
45
44
35
35
33
33
29
26
26
26
26
24
23
23
23
22
22
22
22
22
22
21
21
21
21
21
21
21
21
21
22
22
22
22
22
22
21
21
21
21
21
21
21
21
21
21
21
21
21
22
20
20
20
18
19
19
20
20
19
19
19
16
16
16
17
17
17
15
15
15
15
15
15
15
13
13
13
13
13
12
12
11
11
11
11
11
11
11
11
12
12
12
12
12
12
12
12
12
12
11
11
11
11
11
11
11
11
11
11
11
11
11
11
11
11
11
11
11
10
10
10
10
10
10
10
10
10
10
10
10
10
10
10
10
10
10
10
10
10
10
9
9
9
9
9
9
9
9
9
9
10
10
10
10
10
11
11
12
12
12
12
12
12
12
12
12
12
12
12
12
12
12
12
12
12
12
13
13
13
13
12
12
12
14
14
14
13
12
13
13
12
13
13
13
13
13
13
13
12
12
12
12
11
11
11
10
10
11
11
11
11
11
11
11
11
11
11
11
12
12
12
12
13
13
13
13
14
14
14
14
14
14
15
15
15
16
16
16
16
16
16
16
16
16
16
16
16
16
16
16
16
16
16
16
16
16
16
16
17
17
17
17
17
17
17
17
17
17
17
17
17
17
17
17
17
16
16
16
16
16
16
16
16
16
16
16
16
16
16
16
16
16
16
16
16
16
16
16
16
16
16
16
16
16
16
16
16
16
16
16
15
16
17
17
17
17
17
17
17
17
16
16
14
14
14
14
14
14
14
15
15
15
13
13
13
13
13
13
13
13
13
12
12
12
12
12
13
13
13
13
13
12
12
12
13
13
12
10
10
10
10
11
11
11
11
11
11
11
11
11
11
11
11
11
11
11
11
11
11
11
11
11
11
11
11
11
11
11
11
11
11
11
11
11
11
11
11
11
11
11
11
11
11
10
10
10
10
10
10
10
10
10
10
10
10
10
10
10
11
11
11
11
11
11
11
11
11
11
11
11
11
10
10
10
10
10
11
11
11
11
12
11
12
12
12
12
12
12
12
12
12
14
14
14
14
14
14
14
14
14
14
14
15
14
13
13
13
13
12
11
10
10
10
10
10
11
12
11
12
12
12
12
12
12
12
12
12
12
12
12
12
12
12
13
13
13
13
13
13
13
13
13
13
13
13
13
13
13
13
13
14
14
14
14
14
15
15
15
15
16
16
16
16
16
17
17
17
17
17
19
19
19
19
19
19
19
19
19
19
19
19
18
18
18
18
18
18
18
18
18
18
18
18
18
18
18
18
18
18
18
18
19
19
19
19
19
19
19
19
19
19
19
19
19
20
21
20
19
19
19
19
19
19
19
19
19
19
19
20
20
20
20
20
20
20
20
19
20
20
20
20
20
20
20
20
20
19
20
19
18
18
18
18
18
18
18
17
17
17
17
16
17
17
17
17
17
17
17
17
17
16
16
16
16
17
17
17
15
15
15
15
15
15
15
15
15
15
15
15
15
15
15
15
15
15
14
14
14
14
14
14
14
14
14
15
16
17
17
17
17
17
17
17
17
17
17
17
17
17
17
17
17
17
17
17
17
17
17
17
17
17
17
17
17
17
17
18
18
27
39
41
43
45
44
44
46
46
47
50
50
51
52
52
52
52
52
53
53
53
53
53
53
53
53
53
53
54
55
55
55
56
57
57
57
57
58
57
57
57
57
57
59
59
62
66
72
75
76
83
83
86
86
86
85
85
85
85
85
86
86
86
85
85
85
85
85
85
88
88
89
89
89
89
89
89
89
90
90
90
94
94
98
99
99
100
100
102
103
106
106
106
106
106
109
112
116
117
117
117
123
124
124
124
124
126
126
133
135
142
150
160
160
161
164
166
172
173
173
173
172
172
173
172
174
172
173
170
172
172
174
174
175
174
174
174
172
173
173
173
174
172
172
172
172
172
172
172
172
172
172
171
169
169
169
168
168
168
167
167
166
165
161
162
163
163
164
165
165
169
171
175
175
178
178
176
174
174
173
173
172
168
168
167
167
167
166
164
161
159
159
160
160
160
159
158
158
160
160
160
160
160
160
159
159
159
160
160
159
158
157
159
160
158
156
155
158
164
165
165
164
166
162
162
160
160
160
162
165
168
169
172
175
176
175
177
177
176
173
173
173
174
178
178
172
178
178
178
179
178
180
178
178
179
178
178
177
176
176
175
177
177
177
175
167
167
167
166
166
166
166
165
165
166
166
165
165
164
164
164
156
154
152
151
151
150
151
151
151
148
148
148
148
148
147
147
148
148
148
147
146
146
148
148
142
137
136
136
135
134
135
136
135
135
135
135
136
135
136
137
137
136
135
130
130
130
129
132
136
145
145
147
154
157
167
169
172
174
174
174
168
167
166
170
167
167
168
168
169
169
167
167
167
166
172
169
168
165
165
166
166
169
169
167
175
180
181
182
182
184
180
182
181
181
181
181
177
172
171
171
171
172
172
175
176
171
167
165
165
165
165
165
164
164
164
163
163
161
160
160
160
160
159
159
159
159
161
161
163
165
164
165
166
166
166
166
166
167
170
172
174
172
172
171
171
174
173
179
183
184
185
187
186
187
189
189
188
188
187
187
189
192
191
190
187
186
184
182
181
179
179
178
178
178
178
177
176
176
175
174
173
174
170
167
166
166
166
166
175
176
178
175
176
178
175
178
177
180
182
181
180
180
179
178
178
178
178
178
178
178
178
178
178
177
176
175
174
174
175
174
172
170
170
170
169
169
172
173
172
172
171
171
171
171
174
174
174
170
169
168
168
170
171
170
168
165
164
164
156
156
155
155
160
158
158
156
157
155
155
154
153
152
151
150
149
158
160
160
160
160
160
160
163
163
151
150
149
152
152
153
154
159
160
160
158
157
157
157
157
157
157
156
157
155
157
157
156
155
151
152
154
155
160
158
159
157
158
159
160
156
156
154
156
160
176
184
183
182
182
173
172
172
172
172
172
172
171
174
172
171
172
172
171
172
174
174
174
178
177
177
179
177
178
181
179
179
181
179
180
180
181
181
181
180
180
176
175
174
172
172
172
172
173
173
171
171
172
172
169
169
169
169
169
170
170
168
167
167
166
165
163
162
163
164
166
169
169
174
175
177
172
174
172
173
173
172
172
174
175
177
178
175
174
173
168
166
166
166
166
165
161
161
160
160
160
160
160
160
159
158
158
158
158
159
156
156
155
155
154
154
152
151
154
154
154
154
153
151
151
148
148
147
145
143
144
146
146
146
146
147
147
135
131
131
130
126
125
121
121
118
118
116
114
114
113
113
115
115
115
115
115
110
106
102
102
102
102
102
100
100
101
105
101
100
100
92
92
94
95
98
97
97
101
102
105
111
121
119
122
121
123
119
121
123
123
122
122
121
120
120
121
121
122
122
122
122
122
122
122
122
122
122
122
122
123
122
122
123
118
113
108
110
112
117
115
115
113
113
113
113
112
112
112
112
113
113
115
113
114
113
114
112
113
113
113
113
112
109
109
109
108
108
108
105
105
103
102
103
102
102
102
103
101
101
100
102
103
104
105
103
103
102
105
106
106
106
106
108
108
108
108
105
105
105
103
103
103
103
101
100
100
100
101
101
100
100
100
101
100
100
98
96
99
107
107
110
110
109
107
106
106
106
107
108
107
107
106
106
104
105
103
102
102
102
102
102
101
101
101
101
101
101
101
101
103
104
105
107
106
107
107
109
112
112
112
112
108
104
102
104
104
103
103
102
104
104
104
103
103
105
104
102
103
103
105
106
106
107
107
107
107
107
107
107
107
107
107
107
105
105
105
106
107
108
108
109
109
109
110
112
112
111
112
113
110
111
112
113
117
116
117
117
118
118
118
118
119
118
118
118
118
116
116
113
113
113
113
113
111
111
111
109
111
110
110
106
107
106
106
106
107
107
106
106
101
97
95
96
97
98
98
99
101
101
101
100
100
100
101
101
98
98
98
98
98
98
96
96
101
99
102
102
105
105
107
106
104
103
103
103
106
118
123
126
126
129
128
128
129
130
131
131
133
134
134
133
131
130
130
129
129
130
130
130
132
133
134
134
135
136
136
136
136
137
136
136
133
132
130
130
130
130
130
130
128
122
120
120
120
121
126
129
132
136
137
138
138
146
144
148
148
148
147
147
147
146
145
145
142
139
136
139
139
139
140
141
141
142
142
142
142
143
143
143
142
145
149
145
146
145
144
144
142
144
148
151
152
149
148
148
148
148
148
148
148
148
148
147
147
147
148
149
148
148
148
146
145
145
143
143
143
144
146
145
144
142
141
140
138
137
136
133
131
131
126
123
124
124
124
124
124
124
123
123
123
123
123
123
123
122
122
123
124
126
128
128
130
130
130
130
127
128
128
126
126
123
123
124
124
124
122
121
121
121
121
120
118
118
118
113
111
110
111
109
108
109
111
114
116
117
116
113
113
113
112
112
109
109
108
105
104
103
104
103
103
100
100
101
101
101
101
99
99
98
98
98
96
95
94
93
91
89
90
90
89
89
89
88
82
77
77
77
77
76
77
77
77
75
75
75
72
72
70
71
68
68
68
67
68
69
69
70
71
71
71
71
71
71
71
72
72
71
71
66
66
66
66
67
68
68
68
69
69
68
66
63
64
63
63
62
62
62
61
61
61
58
59
59
58
57
58
59
59
59
58
59
58
58
59
61
61
61
62
62
64
62
63
64
67
74
74
74
74
74
74
74
75
76
77
79
79
77
77
77
77
75
75
74
75
75
77
77
77
76
76
77
77
72
72
72
72
72
72
71
71
71
73
73
73
73
73
73
73
74
74
76
80
80
80
78
77
77
77
77
80
80
81
81
81
81
78
78
78
78
79
79
79
79
79
79
79
79
79
79
80
79
78
79
79
79
79
77
77
77
78
77
76
76
76
77
77
74
75
75
74
74
74
75
77
77
76
76
77
74
74
75
75
77
75
74
74
73
72
72
72
73
73
74
74
74
74
75
76
76
75
75
75
75
76
77
77
76
76
75
74
74
73
74
75
75
75
75
75
75
75
75
76
76
75
74
74
75
73
72
69
70
71
71
70
70
69
69
68
65
65
65
65
65
65
65
65
65
65
65
65
65
64
64
64
64
64
64
64
64
63
63
63
64
63
63
62
62
62
61
61
61
60
60
60
59
58
56
55
55
55
55
55
55
55
55
55
54
54
53
53
53
53
53
53
53
53
53
53
53
53
53
53
56
56
59
60
65
65
70
70
71
72
75
77
81
83
87
88
88
91
89
90
90
89
89
89
88
88
88
89
88
88
89
91
91
95
94
94
96
97
95
95
95
95
95
95
94
94
95
95
96
95
101
104
105
105
104
104
104
104
104
105
105
104
103
103
104
104
104
104
104
104
101
101
100
100
100
100
99
99
99
100
100
101
100
99
99
100
100
100
100
100
100
100
100
100
100
100
99
98
98
97
98
98
99
99
95
95
100
102
104
106
111
110
112
111
111
118
120
120
122
123
123
124
125
127
127
127
133
131
132
133
134
136
136
136
138
140
140
139
132
132
128
127
128
128
128
129
130
130
128
125
124
124
124
123
119
118
118
118
115
114
115
118
120
119
118
118
114
114
114
114
113
113
113
112
112
112
111
110
108
107
107
106
105
103
103
103
102
103
104
102
102
101
102
102
102
103
104
104
104
103
103
103
103
103
106
107
113
113
112
110
110
111
113
118
119
124
126
126
125
125
132
132
132
131
133
132
133
134
136
134
133
132
132
132
139
144
156
155
156
156
156
155
157
158
159
158
157
156
156
156
156
156
154
154
154
154
154
155
155
154
154
151
156
157
160
162
164
160
160
160
162
154
154
154
151
151
147
142
143
143
143
142
151
156
160
163
164
164
164
165
165
167
168
171
171
171
172
172
172
172
172
171
172
172
172
172
171
171
171
171
172
172
172
172
172
171
171
172
171
175
175
174
173
167
166
164
164
164
163
163
162
160
160
160
160
160
160
160
160
160
158
157
157
157
154
154
155
155
154
154
154
154
153
151
148
148
148
148
145
145
146
147
147
148
155
158
161
165
166
167
166
162
160
160
160
161
163
164
165
165
163
163
161
161
160
160
160
160
160
160
160
158
154
154
151
148
137
137
137
137
137
130
128
124
123
123
119
119
119
122
125
125
127
126
126
126
126
127
125
126
125
124
122
119
118
118
116
114
114
113
112
112
110
109
108
109
107
107
107
107
104
104
104
104
105
105
100
102
101
102
103
101
101
104
104
105
100
100
99
99
98
98
98
98
98
96
97
95
95
95
95
95
95
95
95
95
95
92
90
90
90
90
87
84
85
85
84
83
81
81
81
81
81
80
82
83
104
103
107
107
107
106
105
105
105
105
104
104
105
105
105
104
106
107
108
107
115
115
120
126
120
124
124
124
126
129
127
127
127
130
130
130
131
133
133
134
136
136
137
138
138
138
138
138
137
137
138
137
136
137
136
136
134
134
134
134
135
136
136
134
133
133
134
140
143
149
152
152
156
156
160
164
161
161
159
159
159
158
158
162
174
182
181
183
183
184
183
184
183
184
186
186
184
186
187
187
187
185
185
184
184
184
187
187
187
187
187
186
186
185
186
185
183
182
182
182
182
183
183
183
182
181
179
179
179
178
177
177
177
174
174
173
173
173
174
174
176
178
175
174
174
173
172
178
178
178
178
178
176
174
174
174
174
174
174
174
173
173
173
172
170
170
169
169
170
170
170
168
168
169
168
169
168
170
171
167
165
165
167
168
168
167
167
167
167
167
168
167
169
169
166
167
164
164
161
163
165
167
167
166
166
166
161
160
160
158
159
171
172
171
175
177
185
194
199
203
203
204
203
204
212
212
212
205
202
198
200
200
199
200
199
198
199
197
202
202
205
212
214
213
215
214
218
220
222
222
224
224
224
223
224
225
224
223
223
218
217
216
219
222
223
223
221
220
220
220
221
221
221
221
220
218
218
216
216
216
213
213
213
214
213
216
220
223
225
226
226
226
225
224
225
222
221
219
219
215
215
215
215
215
214
211
210
209
209
209
208
208
208
202
194
193
194
192
190
189
185
185
184
184
184
184
184
184
181
187
194
193
197
199
196
208
214
225
223
224
224
224
224
225
226
226
226
226
221
220
218
218
218
218
219
220
219
220
214
209
208
210
210
209
209
209
209
209
209
206
206
206
206
205
204
205
205
205
204
206
202
202
202
202
202
201
203
206
209
211
208
206
208
208
208
208
208
206
208
209
209
213
216
223
220
219
217
210
210
215
214
220
223
220
219
225
226
230
248
248
266
275
272
275
277
285
282
283
285
285
286
284
278
278
278
279
279
282
285
286
286
285
285
281
278
278
277
278
279
285
289
289
297
314
315
314
314
317
317
316
315
309
315
315
317
317
366
375
386
394
392
405
407
407
400
403
404
408
407
407
405
404
404
404
401
400
400
398
398
398
398
398
398
397
397
397
397
396
394
394
392
392
392
392
392
387
387
388
383
383
384
388
389
392
390
386
384
384
384
386
387
392
398
408
411
434
457
455
458
456
452
453
449
448
449
449
452
463
464
470
465
465
464
464
466
464
464
465
462
452
461
461
470
470
470
464
461
449
449
448
451
456
458
455
455
453
452
453
452
452
452
451
445
440
439
439
438
438
436
431
431
429
423
424
423
423
423
427
424
423
418
420
414
414
412
405
405
402
402
401
401
401
400
398
397
394
394
397
397
398
398
399
399
399
400
402
414
422
422
428
418
422
424
430
434
432
434
432
431
428
428
428
428
427
425
416
416
415
409
410
404
402
403
399
399
396
373
362
360
361
360
362
362
366
370
368
364
362
362
360
360
361
359
357
355
351
339
339
339
339
338
337
333
330
308
303
304
303
303
304
303
304
308
295
295
285
282
282
281
281
280
280
274
274
265
267
268
269
269
267
266
265
266
272
272
273
272
269
271
269
268
268
268
268
267
266
263
260
259
249
238
243
243
245
247
249
255
258
253
255
250
247
248
258
267
265
259
258
259
264
264
265
267
266
265
266
266
266
275
278
275
272
272
273
277
279
279
276
276
276
276
273
273
267
267
265
265
264
264
264
260
258
243
244
243
243
243
241
241
243
242
242
243
246
249
246
248
247
246
246
253
254
261
271
280
285
283
284
285
285
284
282
285
282
276
270
273
273
273
274
273
273
273
268
266
265
265
265
264
266
266
267
265
261
259
259
259
260
260
261
262
261
261
254
253
252
255
259
262
264
265
265
264
262
262
262
257
251
240
237
235
234
234
235
234
234
233
237
251
256
256
253
253
253
253
253
253
255
252
242
242
243
242
246
250
247
247
249
247
246
243
240
240
241
238
239
239
241
243
242
243
243
243
243
243
243
250
251
258
258
258
258
256
256
259
260
262
262
259
254
252
249
249
251
251
255
258
259
267
259
258
262
273
269
269
267
260
259
260
257
258
257
255
253
255
254
254
255
256
262
262
262
262
261
261
261
261
261
257
260
257
255
255
256
257
260
260
261
267
267
267
271
270
273
275
273
267
263
262
262
263
265
256
257
251
257
259
261
260
263
266
270
268
266
268
270
269
269
268
261
261
267
285
291
290
291
281
281
279
280
289
289
292
296
298
299
300
301
300
300
298
297
297
292
292
292
293
298
300
297
294
293
293
293
293
293
293
294
293
293
294
294
294
297
292
292
291
291
292
285
282
282
282
282
281
280
283
285
285
285
280
278
279
279
278
278
278
269
268
267
267
267
267
268
269
263
265
269
265
261
258
257
255
255
256
262
264
264
266
261
261
263
263
264
262
262
267
267
267
266
265
264
265
266
267
267
267
261
261
260
259
259
259
259
259
259
260
261
260
258
257
256
255
255
250
249
249
249
250
249
249
252
252
251
249
244
236
236
234
234
232
231
226
226
223
216
214
214
214
214
215
215
218
222
220
219
218
218
218
218
216
216
217
219
214
208
205
205
205
196
197
200
197
196
197
196
196
196
195
190
192
190
191
179
179
178
178
177
178
177
177
177
174
172
168
168
168
167
165
165
165
165
165
166
164
166
160
160
156
155
155
156
155
155
153
153
153
153
152
151
150
147
147
142
141
139
139
137
137
137
137
136
136
135
134
131
131
132
133
133
134
129
128
128
127
127
127
127
127
127
127
126
124
113
113
113
113
113
112
112
112
111
110
109
108
108
107
104
101
99
99
97
96
95
96
96
97
93
91
91
92
91
89
89
76
73
73
73
72
72
73
72
72
71
65
63
68
68
68
67
67
66
66
66
66
66
67
65
64
61
61
61
61
60
60
60
60
59
59
59
53
53
52
52
52
53
53
52
51
51
50
50
51
51
51
51
50
49
49
49
48
46
46
46
46
46
45
44
44
44
44
44
43
43
43
43
41
42
42
42
42
41
41
42
41
43
44
46
47
48
48
51
52
56
58
58
58
57
56
56
57
56
59
57
55
56
59
58
59
59
59
59
59
59
59
59
59
59
59
60
63
63
63
63
64
64
65
64
65
67
67
69
69
71
71
73
74
73
72
71
71
71
71
72
73
73
74
74
76
76
75
76
76
76
77
81
80
80
80
80
80
79
79
79
79
81
81
81
80
80
80
80
80
80
80
80
80
79
80
80
79
79
80
81
87
89
89
89
89
91
91
91
93
94
94
94
94
92
92
92
96
100
102
106
107
107
108
108
108
108
110
111
114
116
115
117
118
122
132
134
135
136
142
143
143
144
145
147
148
148
150
151
149
148
148
148
148
148
148
148
148
148
147
147
147
147
148
148
147
146
146
146
144
144
145
145
143
144
148
148
148
150
149
148
148
147
147
148
150
152
153
150
149
150
149
150
150
152
152
152
153
153
152
151
151
151
151
151
151
150
148
148
145
145
144
144
143
143
143
143
144
144
144
142
142
142
140
141
140
140
141
143
147
149
154
154
155
154
152
153
153
153
154
154
154
157
157
157
155
155
154
154
153
150
148
146
144
144
145
149
154
151
154
149
152
151
151
152
178
178
179
183
182
182
182
182
188
192
191
190
172
172
171
171
172
174
177
177
168
166
163
164
168
167
166
166
164
164
166
167
169
172
169
171
172
172
175
174
175
176
176
175
175
175
177
178
178
178
180
180
183
183
185
185
185
186
187
187
185
185
185
186
187
185
186
186
186
186
186
188
188
191
190
192
194
192
193
192
192
192
191
192
190
190
189
188
185
186
184
184
183
183
182
181
181
182
182
182
181
181
178
178
178
180
180
180
180
179
178
178
179
179
180
180
180
180
181
181
181
181
182
182
180
181
181
184
186
190
190
190
190
188
187
189
192
193
192
190
190
184
183
180
179
180
180
178
178
178
178
177
177
176
175
175
174
176
178
176
173
174
167
170
172
172
175
173
171
167
168
168
169
173
175
175
178
179
182
184
189
190
188
203
215
220
229
229
237
236
237
235
236
232
231
225
226
226
234
242
261
262
264
266
263
254
255
273
274
284
285
283
292
314
314
315
317
319
319
319
321
321
334
331
315
314
316
316
316
313
315
315
314
315
313
313
313
312
312
312
313
313
313
313
314
313
313
314
313
310
310
310
310
310
311
312
310
310
315
320
321
326
327
323
325
325
325
342
351
356
358
356
356
359
361
363
363
369
374
366
367
366
365
365
365
366
368
368
368
367
363
363
358
360
361
362
363
364
362
362
360
356
356
360
360
360
358
357
358
361
357
362
371
398
405
404
407
411
417
418
418
418
421
419
419
418
418
417
417
411
404
403
402
401
399
394
392
392
392
392
391
386
386
383
383
376
376
376
374
374
374
369
362
362
362
362
365
366
368
364
348
339
340
342
343
348
358
366
356
358
342
343
345
349
349
354
354
355
354
359
362
368
367
373
368
380
424
434
463
470
473
473
472
475
474
476
481
479
480
479
467
469
466
469
470
473
475
475
476
478
479
478
478
480
485
490
499
498
503
505
499
498
499
497
495
493
493
496
498
504
513
511
511
519
546
541
550
550
532
532
544
544
544
544
544
541
538
530
531
529
529
529
529
548
553
556
562
571
567
565
568
571
573
576
569
570
573
572
571
570
555
555
550
541
540
540
540
540
542
540
549
546
545
541
542
542
543
543
540
537
530
529
529
530
531
529
521
516
510
511
511
511
506
508
507
505
502
501
499
496
491
487
487
487
487
484
483
481
481
479
474
474
472
476
474
464
461
461
462
461
460
462
457
446
440
440
440
444
444
442
425
427
426
426
423
423
423
416
412
409
407
388
376
372
372
373
370
366
365
360
359
359
356
356
355
357
356
353
351
354
350
315
315
316
319
317
318
326
324
326
324
307
302
297
294
297
298
298
307
314
315
325
323
323
326
325
321
316
316
316
317
323
316
316
313
304
304
303
303
303
296
295
291
290
290
290
291
291
287
286
285
285
284
284
283
283
283
276
272
265
262
262
260
259
259
258
257
257
256
256
251
250
250
246
243
240
239
237
237
239
240
239
236
237
235
234
234
236
235
234
228
225
224
221
221
222
222
222
220
220
222
225
224
216
212
211
212
211
211
205
205
199
200
196
195
187
188
189
192
205
213
222
220
220
220
220
217
220
219
220
226
226
228
228
246
244
246
245
242
243
242
234
234
232
233
230
230
231
231
229
230
237
238
238
236
239
232
232
232
228
228
234
243
244
247
246
244
244
244
238
238
238
237
233
232
231
229
229
230
227
226
226
224
223
222
223
228
228
228
230
232
240
251
255
258
254
253
264
268
276
278
283
312
322
332
335
341
341
339
340
351
357
366
372
372
368
366
368
368
368
368
368
368
370
372
369
369
369
371
377
377
377
375
374
374
374
372
371
374
372
369
367
368
379
380
390
386
386
386
386
386
386
386
387
387
387
387
382
382
380
380
380
380
378
376
377
377
371
365
365
362
361
361
356
347
346
346
345
346
345
345
345
344
344
344
342
342
339
338
337
333
335
339
344
347
338
338
337
339
339
338
338
338
337
336
333
337
337
336
338
336
335
335
333
333
334
334
335
337
337
338
333
333
333
333
331
325
325
322
318
316
317
315
315
314
309
309
304
303
303
300
299
298
297
298
297
300
304
303
303
298
294
292
292
293
291
291
291
291
285
285
285
285
283
284
282
272
270
273
274
278
279
279
287
285
280
275
273
276
276
274
274
277
275
274
274
271
267
269
264
264
267
273
274
273
273
273
269
255
254
249
248
248
234
227
226
224
219
217
208
208
206
207
209
211
211
208
207
207
206
205
206
200
200
200
200
199
198
198
202
207
212
221
231
229
231
234
235
235
235
235
237
240
241
242
249
246
245
245
245
245
245
242
240
240
241
242
242
241
240
240
240
242
241
241
240
239
240
238
236
237
236
236
237
238
242
242
245
248
243
243
248
252
255
267
270
275
280
268
262
264
272
290
288
291
297
297
309
302
303
303
304
305
305
304
307
307
307
307
309
309
309
307
309
304
303
303
304
304
305
303
297
291
283
280
278
277
277
276
276
270
269
269
268
269
269
270
268
267
266
265
265
265
265
267
263
264
261
261
261
260
263
272
273
274
274
272
272
272
272
273
273
277
278
278
277
275
274
273
272
271
271
267
276
283
285
285
285
281
281
280
288
291
294
293
290
303
297
304
307
307
313
315
316
318
317
318
320
321
320
316
322
324
327
327
326
324
321
312
310
310
311
311
309
309
307
308
315
316
316
316
316
311
309
310
312
312
312
305
307
290
292
288
290
290
295
297
299
300
306
303
304
304
303
294
293
290
291
290
296
294
293
294
292
285
286
286
291
292
289
287
288
287
288
286
285
285
285
283
275
274
275
275
280
285
292
292
297
302
300
297
297
294
286
285
294
295
295
295
300
300
298
300
302
299
299
299
298
298
299
300
303
308
310
318
320
321
321
321
321
318
315
313
312
312
312
310
310
311
309
306
304
302
300
297
297
295
294
294
293
296
295
295
284
284
285
280
279
290
294
300
298
289
284
284
288
292
287
291
290
284
282
284
284
283
282
282
282
280
280
280
279
279
280
280
274
273
267
266
266
265
264
263
261
261
255
254
254
253
254
255
255
254
253
255
252
248
246
245
245
245
245
248
257
259
259
262
261
259
264
264
267
267
267
268
272
267
265
267
272
276
278
278
278
278
271
271
273
281
281
283
282
283
282
280
276
273
273
273
273
273
273
272
270
269
268
267
267
267
262
263
265
267
270
261
261
265
266
268
268
270
269
271
272
269
267
267
265
266
268
275
279
279
279
279
277
273
275
271
269
268
266
261
261
261
259
260
265
271
268
268
271
270
271
269
268
272
273
293
294
294
297
297
284
285
283
283
283
283
282
281
281
281
281
280
280
280
275
274
272
270
269
263
256
256
255
255
254
256
254
255
259
267
261
261
259
260
260
279
279
279
279
281
281
291
289
291
287
286
285
280
291
300
303
298
297
301
301
303
305
303
303
303
301
302
304
304
305
299
299
297
295
295
295
292
293
291
290
289
289
290
287
284
284
284
278
275
276
276
275
273
274
291
292
296
296
295
295
295
291
290
305
322
325
325
332
329
328
327
326
323
320
317
315
318
319
319
317
315
312
312
313
313
315
315
315
314
310
311
310
311
314
317
316
313
313
311
311
314
315
315
315
317
316
315
314
312
306
306
307
306
307
306
303
302
300
292
291
291
291
291
291
294
297
299
303
296
304
302
304
301
303
309
309
308
306
304
303
302
296
293
293
294
294
291
295
295
300
300
308
306
306
315
316
316
316
307
307
300
300
299
298
298
297
300
291
287
286
285
285
285
285
285
286
286
285
287
285
282
278
283
280
281
282
278
273
271
272
274
275
275
274
266
266
265
265
263
262
262
261
257
255
259
258
257
253
249
255
253
253
252
251
253
256
256
255
254
253
252
250
249
249
249
248
250
247
254
254
254
252
252
254
255
255
252
251
249
249
249
248
243
245
250
252
254
254
249
241
241
247
253
255
253
254
249
246
244
243
243
243
243
242
241
235
232
231
232
228
226
225
220
217
215
214
215
228
232
232
253
260
262
265
267
272
273
299
307
318
323
331
324
325
343
345
343
345
345
345
346
347
363
379
388
385
383
383
383
396
395
399
404
396
395
392
393
393
393
394
393
393
392
392
392
391
391
392
392
392
393
405
409
408
408
406
417
421
437
446
447
449
448
443
445
446
446
447
447
450
440
442
442
444
445
441
436
435
435
435
434
434
432
429
427
427
428
428
428
428
428
428
428
415
413
411
411
413
412
413
411
411
411
411
411
411
411
410
410
409
408
406
406
404
404
405
409
407
410
408
399
401
401
399
397
396
395
394
394
392
383
385
385
378
363
358
359
362
363
362
372
373
381
383
383
388
391
388
389
393
387
374
383
374
373
384
377
370
386
388
420
428
435
434
431
430
430
429
426
422
422
415
382
382
377
376
375
375
368
366
363
361
351
343
339
333
334
334
335
335
335
333
333
329
331
327
324
324
323
322
323
323
323
323
321
322
323
323
323
324
326
317
317
312
312
316
317
338
342
356
357
375
378
379
380
380
378
378
377
378
378
377
380
379
385
384
386
384
380
380
380
380
380
380
380
380
382
382
382
380
372
363
358
359
361
361
360
358
358
359
362
362
364
368
368
365
370
367
367
362
361
362
356
357
356
355
356
355
352
351
351
348
347
346
346
340
339
339
338
339
338
338
334
333
327
327
327
326
328
332
327
330
325
321
325
324
327
319
319
317
317
319
319
320
323
327
321
318
315
317
315
310
309
309
309
309
309
309
309
309
305
304
316
335
339
337
337
323
321
321
321
320
319
322
323
322
327
325
325
325
325
323
323
325
325
329
333
332
335
335
338
339
332
332
331
329
320
319
322
326
334
333
341
347
349
346
345
347
338
338
332
325
325
325
321
322
322
321
321
321
319
315
315
312
303
297
297
296
298
297
306
321
315
321
325
318
322
326
325
319
320
321
309
312
311
309
309
309
310
313
314
315
318
317
316
318
318
318
318
318
316
309
305
307
314
326
327
329
331
335
334
330
331
333
327
327
332
333
338
339
337
338
337
336
333
332
334
334
334
334
332
333
326
326
326
324
328
328
328
327
327
318
309
305
306
303
303
305
310
309
309
309
309
310
310
311
315
315
314
308
303
304
305
308
308
309
309
308
301
297
295
295
292
290
289
289
287
287
284
281
279
281
281
281
281
280
279
279
280
281
283
284
280
282
277
276
276
275
272
269
268
270
269
267
264
261
258
259
259
260
260
260
270
271
272
279
278
276
273
273
273
275
274
279
275
273
270
270
269
268
270
270
268
271
267
255
255
251
251
251
253
255
253
254
249
249
244
254
253
251
253
255
252
251
252
254
247
245
233
233
232
222
222
220
221
221
221
221
221
221
220
220
220
220
220
213
213
211
214
211
212
214
210
214
212
211
209
208
208
210
212
215
216
218
219
217
217
218
216
216
216
220
220
219
214
210
206
205
207
206
215
214
214
214
214
214
214
214
214
216
216
216
216
217
216
216
213
214
214
217
217
214
214
213
214
217
218
219
222
221
221
224
225
228
231
232
231
229
227
223
224
224
223
223
222
222
220
220
214
214
214
214
213
213
213
216
217
210
203
203
210
220
224
228
226
224
222
227
225
226
229
226
223
220
215
215
217
219
222
226
240
243
243
243
244
243
244
253
259
258
258
258
258
257
259
260
257
262
260
260
255
254
255
255
257
254
254
255
255
253
250
254
247
249
248
247
245
246
243
242
242
239
239
237
240
243
250
253
255
255
254
256
261
260
258
260
258
256
255
255
257
258
258
258
255
255
252
250
251
256
258
261
267
269
269
269
269
270
270
270
272
273
272
270
269
269
269
269
273
273
273
270
269
270
271
271
272
267
266
265
259
259
260
258
258
257
266
267
268
266
265
262
265
267
273
276
280
280
283
284
281
281
281
282
282
269
271
270
271
269
268
267
267
267
267
261
255
251
251
251
249
249
250
253
253
252
251
251
251
251
250
250
250
249
249
243
237
236
236
236
237
232
232
236
234
234
235
236
221
219
220
221
224
238
244
245
245
245
249
247
248
247
245
245
239
231
231
229
230
228
239
243
244
243
249
250
253
249
247
246
245
243
238
238
237
239
239
239
240
240
241
242
242
239
242
245
232
234
232
237
251
256
265
267
269
270
272
273
273
273
273
273
269
269
267
263
264
264
264
262
261
262
261
259
259
260
261
264
267
267
266
267
267
269
270
261
259
259
259
262
261
257
255
256
256
260
261
261
261
261
261
261
264
262
267
277
280
281
286
285
286
287
288
288
288
289
289
287
287
287
287
286
286
286
285
285
285
285
285
285
284
280
280
279
280
280
280
278
279
279
279
279
279
279
279
279
279
283
283
281
269
264
263
264
264
265
265
266
265
267
266
266
261
261
260
259
258
260
262
262
262
258
255
252
248
248
246
244
243
233
232
232
232
232
232
233
237
242
248
248
247
249
245
245
243
243
239
238
226
220
219
219
215
215
208
208
208
207
201
199
198
197
184
178
175
171
169
168
164
156
155
155
154
154
154
154
154
143
140
140
139
139
139
139
139
139
139
139
136
136
131
131
129
127
127
127
124
122
111
109
108
107
106
103
103
103
103
103
102
100
95
95
95
95
95
94
90
88
71
69
70
69
64
63
63
64
60
53
55
53
53
55
53
55
59
62
67
81
85
95
118
146
147
166
168
170
170
172
182
186
226
229
239
248
252
254
255
255
258
270
294
297
297
298
298
299
300
301
301
303
308
309
310
311
314
314
315
315
317
317
326
327
327
334
335
348
349
349
351
351
355
355
356
359
362
366
370
384
391
445
446
457
464
465
466
466
467
467
467
468
468
470
471
472
471
471
471
472
470
473
477
491
493
492
495
496
497
497
497
498
497
498
494
498
502
506
506
507
506
506
505
504
502
503
502
502
500
499
500
508
511
513
512
550
553
549
557
566
566
569
574
576
580
580
578
579
579
580
577
576
576
575
575
575
577
564
552
552
550
547
544
536
537
533
532
531
531
529
524
524
523
500
499
499
499
496
494
494
485
470
466
464
463
452
450
450
446
446
440
433
429
428
428
426
422
421
419
419
416
409
405
404
403
398
397
390
390
386
386
386
386
380
380
380
379
377
377
377
376
375
356
351
351
351
351
351
349
344
343
333
326
326
315
315
309
308
307
299
292
265
265
257
246
229
228
222
202
196
196
196
196
195
187
184
184
184
184
184
182
169
169
160
155
122
115
107
107
94
92
79
75
31
26
24
23
23
12
9
9
9
9
9
9
9
9
9
10
10
10
10
11
11
11
11
11
11
11
11
11
11
11
11
11
11
11
11
11
11
11
11
12
13
13
13
12
12
12
12
12
12
12
12
12
12
12
12
13
13
15
16
15
15
16
16
17
17
17
17
17
17
17
17
17
17
17
17
17
17
17
18
18
19
19
19
19
19
19
19
19
19
19
19
19
19
19
19
19
19
19
19
19
19
20
21
21
21
21
21
21
21
21
21
21
21
21
21
21
21
21
20
20
20
20
19
19
19
19
19
19
19
19
19
19
19
19
19
19
18
18
18
18
18
18
18
17
17
16
17
17
17
17
17
17
17
17
17
17
17
17
17
16
16
16
16
16
16
16
17
17
17
17
17
17
17
17
17
17
17
17
17
15
14
14
14
13
13
13
13
12
12
12
11
11
11
11
11
11
11
11
11
11
11
11
11
11
11
11
11
11
11
11
10
10
10
8
8
8
8
8
8
8
8
8
8
8
8
8
8
8
8
8
8
8
8
8
7
7
7
7
6
5
5
5
5
5
5
5
5
5
5
5
5
5
4
4
4
4
4
3
3
3
3
3
3
3
3
3
3
3
4
4
4
4
4
4
4
4
4
4
4
4
4
4
5
5
5
5
5
5
5
5
5
5
5
5
5
5
5
5
5
5
5
5
5
5
5
5
5
5
5
5
5
5
5
5
5
5
5
5
5
5
5
5
5
5
5
5
5
5
5
5
5
5
5
5
5
5
5
5
5
5
5
5
5
4
4
4
4
4
4
4
5
5
5
5
5
5
5
5
5
5
5
5
5
5
5
5
5
4
4
4
4
4
4
4
4
4
4
4
4
4
4
4
4
4
4
4
4
4
4
4
5
5
5
5
5
5
5
5
5
5
4
4
4
4
4
4
4
5
5
5
5
5
5
5
5
5
5
5
5
5
5
5
5
5
5
5
5
5
5
5
5
5
5
5
5
5
5
6
6
6
6
7
8
8
8
8
8
8
10
10
10
9
9
9
9
9
9
9
9
9
9
9
9
9
9
9
9
9
9
9
9
10
10
10
10
10
10
10
10
10
10
10
10
10
10
11
11
11
11
11
11
11
11
11
11
11
11
11
11
11
11
11
11
11
11
11
11
11
11
11
11
11
11
11
11
11
11
11
11
12
12
12
12
12
13
13
13
13
13
13
13
13
13
13
13
13
13
13
14
14
14
14
14
14
14
14
15
17
17
17
17
17
16
16
16
16
16
16
15
15
15
14
14
14
14
14
14
14
14
14
14
14
14
14
15
15
15
14
14
14
14
14
14
14
14
14
14
14
14
14
14
14
14
14
14
14
16
16
16
16
16
16
16
16
16
16
16
16
16
16
16
16
16
16
16
15
14
14
14
14
14
14
14
14
14
14
13
12
12
12
12
12
12
12
12
12
12
12
12
12
12
13
13
13
13
13
12
12
12
12
12
12
12
12
12
12
13
13
13
13
13
13
13
13
13
13
12
12
12
12
12
12
12
12
12
12
11
11
11
11
11
11
11
11
11
11
11
10
10
10
10
10
10
10
10
10
10
10
10
10
10
10
10
10
10
10
10
9
9
9
9
9
9
9
9
10
10
10
10
10
10
10
10
10
10
10
10
12
12
12
12
12
12
12
12
12
12
12
12
12
12
12
12
11
11
11
11
11
11
11
11
11
11
11
10
10
10
10
10
10
10
10
10
10
10
10
10
10
11
11
11
11
11
11
11
11
11
11
11
11
14
14
12
12
12
14
14
14
15
15
15
15
11
11
11
11
11
11
11
11
11
11
11
11
11
11
11
11
11
11
11
11
12
12
13
14
14
14
14
14
14
14
14
14
14
14
14
14
14
14
15
15
15
15
15
15
15
16
16
16
16
17
17
17
17
17
17
17
17
17
17
17
17
17
16
16
16
16
17
17
17
17
17
17
17
17
17
17
17
17
17
17
17
17
17
17
16
16
16
16
16
16
16
16
16
16
16
16
16
16
16
16
16
16
16
16
16
16
14
14
14
14
14
14
14
14
13
13
13
12
12
12
12
12
11
11
11
11
11
11
11
11
11
11
11
11
12
13
13
13
13
13
13
13
11
11
11
11
11
11
11
11
11
11
11
11
11
11
11
11
11
11
11
11
11
11
11
11
11
11
11
11
11
11
11
11
11
11
11
11
11
11
11
11
11
11
11
11
10
10
10
10
9
7
7
4
4
4
4
4
4
3
3
3
3
4
4
4
4
4
4
4
4
4
4
4
4
4
4
4
4
4
4
4
4
4
4
4
4
4
4
4
4
4
4
4
4
4
4
4
4
4
4
4
4
4
4
4
4
4
4
4
4
4
4
4
4
4
4
4
4
4
5
5
5
5
5
5
5
5
5
5
5
5
5
5
5
5
4
3
3
3
3
3
3
2
2
2
2
2
2
2
2
2
2
2
2
2
2
2
2
2
2
2
2
2
2
2
2
2
2
2
2
2
2
2
2
2
2
2
2
2
2
2
2
2
2
2
2
2
2
2
2
2
2
2
2
2
2
2
2
2
2
2
2
2
2
2
2
2
2
2
2
2
2
2
2
2
3
3
3
3
3
2
2
2
2
2
2
2
2
2
2
2
2
2
2
2
2
2
2
2
2
2
2
3
3
3
3
3
4
4
4
4
4
4
4
4
4
4
4
4
4
3
3
3
3
3
4
4
5
5
5
5
5
5
5
5
5
5
5
5
5
5
5
5
5
5
5
5
5
5
5
5
5
5
5
5
5
5
5
5
5
5
5
5
5
5
5
5
5
5
5
5
5
5
5
5
5
5
5
5
5
5
5
5
5
5
5
5
5
5
5
5
4
4
4
4
4
4
4
4
4
4
4
4
4
4
4
4
4
4
4
4
4
4
4
4
4
4
4
4
4
4
4
4
4
4
4
3
3
3
3
3
3
3
3
2
1
1
1
1
1
1
1
1
1
0
0
0
0
0
0
0
0
0
0
0
0
0
0
0
0
0
0
0
0
0
0
0
0
1
1
1
1
1
1
1
1
1
1
1
1
1
1
1
1
1
1
1
1
1
1
1
1
1
1
1
1
2
2
2
2
2
2
2
2
2
2
2
2
2
2
2
2
2
2
3
3
3
5
5
5
5
5
5
5
5
5
5
5
5
5
5
5
5
5
5
5
5
5
5
5
5
5
5
5
5
5
5
5
5
5
5
5
5
5
5
5
5
5
5
5
5
5
5
5
5
5
5
6
6
5
5
5
5
5
5
5
5
5
5
5
5
6
6
6
6
6
6
6
6
6
6
6
6
6
6
6
6
6
6
6
6
6
6
6
6
6
6
6
6
6
6
6
6
6
6
6
6
6
6
6
7
7
7
7
7
7
7
7
7
7
7
8
8
7
7
7
7
7
7
7
7
7
7
7
7
7
7
7
7
7
7
7
7
6
6
6
6
6
6
6
6
6
6
6
6
6
6
6
6
6
6
6
6
6
6
6
6
6
6
6
6
6
6
6
6
6
6
6
6
6
6
6
7
7
7
7
7
7
7
7
7
7
7
7
7
7
7
7
8
8
7
7
6
6
6
6
6
6
6
6
6
6
6
6
6
6
5
5
5
5
5
5
5
5
5
5
5
5
5
6
6
6
6
6
6
6
6
6
6
6
6
6
6
6
6
6
6
6
6
6
6
6
6
7
7
6
6
6
6
6
6
6
6
6
6
6
6
6
6
6
6
6
6
6
6
7
7
7
7
7
7
7
7
7
7
7
7
6
6
6
6
6
6
6
6
6
6
6
6
6
6
6
6
6
6
6
6
6
6
7
7
7
7
6
7
7
8
8
8
8
8
8
8
8
8
8
8
8
8
8
8
8
8
8
8
8
8
8
8
8
8
8
8
8
8
8
8
8
8
8
8
8
8
8
8
8
8
8
7
7
7
7
7
7
7
7
7
7
7
6
6
6
6
6
6
6
5
5
5
5
5
5
5
5
5
5
6
6
6
6
6
6
6
6
6
6
6
6
6
6
6
6
6
7
6
6
6
6
6
6
6
6
6
6
6
6
6
6
6
6
6
6
6
6
6
6
6
6
6
6
6
6
6
6
6
6
6
6
6
6
6
7
7
7
7
7
7
7
7
7
7
7
7
7
7
7
7
7
7
7
7
7
7
7
7
7
7
7
7
7
7
7
7
7
7
7
6
6
6
6
8
8
9
10
10
10
10
10
10
10
10
10
10
10
10
10
10
10
10
10
10
10
9
9
10
10
10
10
10
10
10
10
10
10
10
10
10
10
10
10
10
10
9
9
8
8
7
7
7
7
6
6
6
6
6
6
6
6
6
6
6
6
6
6
6
6
6
6
7
7
7
7
7
7
7
7
7
7
7
7
7
7
7
7
7
7
7
7
7
7
7
7
7
7
7
7
7
7
7
7
7
7
7
7
7
7
7
7
7
7
7
7
7
7
7
7
7
7
7
7
7
7
7
7
7
7
7
7
7
7
7
7
8
8
8
8
8
8
8
8
8
8
7
7
8
9
9
9
9
9
9
8
9
9
9
9
9
9
9
10
10
9
9
8
8
9
9
9
9
9
9
9
9
8
8
8
7
7
7
7
7
7
7
7
7
7
7
6
6
6
6
6
6
6
6
6
6
6
6
6
6
6
6
6
6
6
6
6
6
6
7
7
7
7
9
9
9
9
9
9
9
9
9
9
9
9
9
9
9
9
9
9
9
9
9
9
9
9
9
9
9
9
9
8
8
8
8
8
8
8
8
8
8
8
8
8
8
8
8
9
9
9
9
10
10
10
10
10
10
10
11
11
11
11
11
11
11
11
10
10
10
10
10
9
10
10
10
10
10
10
10
10
11
11
11
11
11
11
11
11
11
11
11
11
11
11
11
11
11
11
11
11
11
11
11
11
11
11
11
11
11
11
11
11
11
11
11
11
11
11
11
11
11
11
11
11
11
11
11
11
11
11
11
11
11
10
10
10
10
10
9
9
8
9
9
9
10
10
10
10
10
10
10
10
10
10
10
10
10
10
10
10
10
10
10
10
10
10
10
10
10
10
10
10
10
10
10
10
10
10
10
10
10
10
10
10
10
9
9
9
9
8
8
8
8
8
8
8
8
8
8
8
7
7
7
7
7
7
7
7
7
7
7
7
7
7
7
7
7
7
7
7
7
7
7
7
7
7
7
7
7
7
7
7
7
7
7
7
7
7
7
7
7
7
7
8
8
7
6
6
6
6
6
6
6
6
6
6
6
6
6
5
5
5
5
5
5
5
5
5
5
5
5
5
5
5
4
4
4
4
3
3
3
4
5
5
5
7
7
7
7
8
8
7
7
7
7
7
7
7
7
7
7
7
7
7
7
7
7
7
7
7
7
7
7
7
7
7
8
8
8
8
8
9
9
9
9
9
9
9
9
9
9
9
9
9
9
9
9
9
8
8
8
8
8
8
8
8
9
9
9
9
9
9
9
10
10
10
11
11
11
11
11
11
11
11
11
11
11
11
11
11
11
11
11
11
11
11
11
11
11
11
11
12
12
12
12
12
12
12
12
12
12
11
11
11
12
12
12
12
12
12
12
12
12
14
14
14
14
14
15
16
16
16
16
16
16
16
16
17
17
16
16
16
16
16
17
17
17
17
17
17
17
17
17
17
18
18
19
19
19
18
19
20
20
20
20
20
20
20
20
20
20
19
19
19
19
19
19
19
19
19
19
19
19
19
19
19
19
19
18
18
18
18
18
19
20
20
20
20
20
20
20
20
20
20
21
21
21
21
21
21
21
21
21
19
22
18
18
17
17
17
17
18
18
18
18
19
19
19
19
19
19
19
19
18
18
17
17
17
18
18
18
19
19
19
19
19
19
19
19
19
19
19
18
18
18
18
18
18
18
18
18
18
17
17
17
17
17
17
17
17
17
17
17
17
18
18
17
17
17
17
17
17
17
17
17
17
17
17
17
17
17
17
17
17
17
17
17
17
17
17
13
14
14
14
14
14
14
14
14
14
14
14
14
12
12
12
12
13
13
13
14
14
14
14
14
14
14
14
14
14
14
14
14
14
14
14
14
15
15
16
16
16
16
16
16
15
14
14
14
14
14
14
14
13
13
13
13
13
13
13
13
13
13
14
15
15
17
17
17
17
17
17
17
17
17
17
18
18
17
17
17
18
18
18
19
20
20
20
20
21
21
22
22
22
22
22
22
22
22
22
22
22
22
23
23
23
23
23
23
23
23
23
23
23
23
23
23
23
23
23
23
23
23
23
23
22
22
23
24
24
24
24
24
24
24
24
24
24
24
24
26
26
26
26
26
26
26
26
26
26
26
26
26
26
26
26
26
26
26
26
26
26
26
26
26
27
27
26
27
27
27
27
27
27
27
27
27
27
27
27
26
22
22
20
20
20
20
20
20
20
20
19
19
19
19
19
19
19
17
17
17
17
17
17
16
16
14
14
14
14
12
12
12
12
12
12
12
12
12
12
12
12
12
12
12
12
11
11
11
12
12
12
12
12
12
12
11
11
11
11
11
10
10
9
9
9
9
9
9
9
9
8
8
8
8
9
10
10
10
10
10
10
10
10
10
10
10
10
11
11
11
11
11
11
11
11
11
11
11
11
11
11
11
11
11
11
11
11
11
11
11
11
11
11
11
11
11
10
9
9
9
9
9
9
9
9
9
9
8
8
8
9
9
9
9
9
9
9
9
9
9
9
9
9
9
9
9
9
9
9
9
9
8
8
8
8
8
8
8
8
8
10
10
10
11
11
11
11
11
11
9
9
9
9
9
9
9
10
10
9
9
9
9
10
10
10
10
10
10
10
11
11
11
11
11
11
11
10
10
10
10
10
10
10
10
10
10
10
10
10
10
10
11
11
11
11
11
11
11
11
11
11
11
11
11
11
11
11
11
11
11
11
11
11
11
11
11
11
11
11
11
11
11
11
11
11
11
11
11
11
11
11
11
11
11
11
11
12
12
12
12
12
12
12
12
12
12
12
12
12
11
11
11
11
11
11
11
11
11
10
10
10
10
10
10
10
9
9
9
9
9
9
8
8
8
8
8
8
8
7
7
7
7
7
7
7
7
7
7
7
7
7
7
7
7
7
7
7
7
7
7
7
7
8
8
8
8
8
7
7
7
7
7
7
7
7
7
7
7
7
7
8
8
7
7
7
7
7
7
7
8
8
8
9
9
9
9
9
9
9
9
9
9
9
9
9
9
9
9
9
9
9
9
9
9
9
9
9
9
9
9
9
9
9
8
8
8
8
8
8
9
10
11
11
11
12
12
12
12
12
11
12
12
12
12
12
12
12
12
11
11
11
11
11
11
11
11
11
11
11
11
11
11
11
12
12
12
12
12
12
12
11
11
11
11
11
11
11
11
11
11
11
11
12
11
11
11
11
11
11
11
11
11
11
11
11
11
11
11
11
12
12
12
12
12
12
12
12
12
12
12
12
11
11
11
11
11
11
12
11
12
12
12
12
12
12
12
12
12
12
12
13
13
12
13
13
14
14
14
14
14
14
14
14
14
14
14
14
14
14
14
14
14
14
14
14
14
15
15
15
15
15
15
15
15
15
16
16
16
16
16
16
16
16
16
16
17
17
17
17
17
17
17
16
16
16
12
12
12
13
13
12
12
11
11
11
11
11
11
11
11
11
11
11
11
11
11
11
11
11
11
11
11
11
11
11
11
11
11
11
11
11
11
11
11
11
11
11
12
12
12
12
11
12
12
12
12
12
11
11
11
11
11
11
11
11
11
11
11
11
11
11
11
11
11
11
11
11
12
12
12
12
12
12
13
13
13
13
13
13
13
13
13
13
13
13
13
13
12
12
12
12
12
12
12
12
12
12
12
12
11
11
11
11
11
11
11
11
11
11
12
12
12
12
12
12
14
14
14
14
15
15
15
15
15
15
15
15
15
15
15
15
15
15
14
14
15
16
17
17
18
20
20
20
20
20
20
20
20
18
18
18
18
18
18
18
18
18
18
18
18
18
18
18
18
18
18
18
18
18
18
18
18
17
17
17
17
17
17
17
17
17
17
17
18
18
17
17
17
17
17
17
17
17
17
17
17
17
17
17
17
17
17
17
17
17
17
17
17
17
17
17
17
17
17
17
17
17
17
17
17
16
16
16
16
16
16
16
16
16
15
15
15
15
15
15
17
17
17
17
17
17
17
17
17
16
16
16
16
16
16
16
16
16
15
14
14
14
14
14
14
14
14
14
14
14
14
14
14
14
14
14
14
14
14
15
14
14
14
14
14
13
13
13
13
13
13
12
12
12
12
11
11
11
11
11
11
12
12
12
12
12
11
10
10
9
9
9
9
9
9
9
9
9
9
9
9
9
9
9
9
9
9
9
8
8
8
8
8
8
8
8
8
8
8
9
9
9
9
9
9
9
9
9
9
9
9
9
8
8
8
8
7
7
7
7
7
7
7
7
7
7
7
7
7
7
7
7
7
7
7
7
7
7
7
7
7
7
7
7
7
7
7
7
6
6
5
5
5
5
5
5
5
5
5
5
5
5
5
5
5
5
5
5
5
5
5
5
5
5
5
5
5
6
6
6
6
6
6
6
6
5
5
5
5
5
5
5
5
5
5
5
5
5
5
5
5
5
4
4
4
4
4
4
4
4
4
4
4
4
4
4
4
4
4
4
4
4
4
4
4
4
4
4
4
4
4
4
4
4
4
3
3
2
2
2
2
2
2
2
2
2
2
2
2
2
2
2
2
2
2
2
2
2
2
2
2
2
2
2
2
2
2
2
2
2
2
2
2
2
3
3
3
3
3
3
3
3
3
3
3
3
3
3
3
3
3
3
3
3
3
3
3
3
3
3
3
3
3
3
3
3
3
3
3
3
3
3
3
3
3
3
3
3
3
3
3
3
3
3
3
3
3
3
3
3
3
3
3
3
3
3
3
3
3
3
4
4
4
4
4
4
4
4
4
4
4
4
3
3
3
3
3
2
2
2
2
2
2
2
2
2
2
2
2
2
1
1
1
1
1
1
1
1
1
1
1
1
1
1
1
1
1
1
1
1
1
1
1
1
1
1
1
1
1
1
1
2
2
2
2
2
2
2
3
3
3
3
3
3
3
3
3
3
3
3
3
3
3
4
4
4
4
4
4
4
4
4
4
4
4
4
4
4
4
4
4
5
5
5
5
5
5
5
5
5
5
6
7
7
8
8
9
9
9
9
9
9
10
10
10
11
11
11
11
11
11
11
11
11
11
11
11
11
11
11
11
11
11
11
11
13
14
14
14
15
15
15
15
15
15
15
15
15
15
15
15
15
15
16
16
16
16
17
17
17
18
18
18
18
19
19
19
19
19
19
19
19
20
20
20
20
20
20
20
20
20
21
21
21
21
20
20
20
20
20
20
21
21
21
21
21
21
21
21
21
22
22
23
23
23
23
23
23
23
23
23
24
25
25
25
25
26
26
26
26
26
26
26
26
25
25
26
26
26
26
26
26
26
26
26
26
26
26
26
26
27
27
28
28
28
29
29
28
28
29
29
29
29
29
29
29
29
28
26
26
26
26
26
26
26
26
26
27
28
27
26
26
26
26
26
26
26
26
26
26
26
26
26
26
25
25
25
24
24
24
24
24
25
27
27
26
26
26
25
25
25
25
25
25
25
26
26
26
26
26
26
26
26
26
26
29
29
29
28
28
27
27
28
27
27
27
28
27
26
26
26
25
25
25
24
24
24
24
24
24
23
23
21
21
21
21
21
20
18
18
18
18
17
17
17
17
17
17
17
17
17
17
17
17
16
16
15
16
16
16
16
17
17
17
17
18
18
18
18
19
19
19
19
19
19
18
18
17
17
17
17
17
17
17
17
15
15
15
15
15
15
15
16
16
16
16
17
17
17
17
18
18
20
20
20
20
20
20
20
20
20
19
19
17
17
17
17
17
17
16
15
15
15
15
15
15
15
15
15
15
16
16
16
16
17
17
17
17
18
18
18
18
17
17
17
17
17
17
18
18
18
18
18
18
18
18
18
18
18
18
18
18
18
18
18
18
18
18
18
18
18
18
18
18
19
19
19
19
19
19
19
19
19
19
19
19
19
19
19
19
20
28
29
29
29
29
29
29
29
29
29
29
30
33
33
32
32
31
31
31
31
31
31
33
33
33
33
33
33
33
33
33
32
32
32
30
31
31
31
31
31
31
31
31
31
31
31
31
31
31
31
31
31
31
31
31
31
31
31
31
31
31
31
31
31
31
31
31
31
30
30
30
30
30
30
29
29
29
29
29
29
29
29
29
29
29
28
27
26
26
26
26
26
25
25
25
25
25
25
25
25
25
25
25
25
25
25
25
25
25
25
25
24
23
23
23
23
22
22
21
21
21
21
20
20
20
20
20
20
20
20
20
20
20
20
20
20
20
19
19
18
18
18
17
17
17
16
16
16
17
17
17
17
17
14
13
11
11
10
10
10
9
9
9
9
9
9
9
9
9
9
8
8
8
7
7
7
7
7
7
7
7
7
7
7
7
7
7
7
6
6
5
5
5
5
5
5
5
5
5
5
5
5
5
5
5
5
5
5
5
5
5
5
5
5
4
4
4
4
4
4
4
4
4
4
4
4
4
4
4
4
4
4
4
4
4
4
4
4
4
4
4
4
4
4
4
4
4
4
4
4
4
4
4
4
4
4
4
4
4
4
4
4
4
4
4
3
3
3
3
3
4
3
3
3
3
3
3
3
4
4
4
4
4
3
3
4
4
4
4
4
4
4
4
4
4
4
3
3
4
4
4
4
4
4
4
4
4
4
4
4
4
4
4
4
4
4
4
4
5
5
5
5
5
5
5
5
5
5
5
5
5
5
5
5
5
5
5
5
5
5
5
5
5
5
5
5
5
5
5
5
5
5
5
5
5
5
5
5
5
5
5
5
5
5
5
5
5
5
5
5
4
4
4
4
4
4
4
4
5
5
5
5
5
5
5
5
5
6
6
6
6
6
6
6
6
6
6
6
6
6
6
7
7
7
7
7
7
7
7
7
7
7
7
7
7
7
7
7
7
7
7
7
7
7
7
7
7
7
7
7
7
7
7
7
8
8
8
8
8
8
8
8
8
9
9
9
9
9
9
9
9
9
9
9
9
9
9
9
9
9
9
9
9
8
8
7
7
7
7
6
6
6
6
6
6
6
6
6
6
6
6
6
6
6
6
6
6
6
6
6
6
6
6
6
6
6
6
6
6
6
6
6
6
6
6
6
5
5
5
5
5
5
5
5
5
5
5
5
5
5
5
5
5
5
5
5
5
5
5
5
5
5
5
5
5
6
6
6
6
6
6
6
7
8
8
8
8
8
8
8
8
8
8
8
8
8
8
9
9
8
8
8
8
8
8
8
9
9
9
9
8
8
8
9
9
9
9
9
9
9
9
9
9
9
9
9
9
9
8
8
8
8
8
8
8
8
8
8
8
7
7
7
7
7
7
7
8
8
8
9
9
9
9
9
9
9
9
9
9
9
9
9
9
9
10
11
12
12
12
12
12
13
16
16
17
17
17
17
17
17
17
17
17
17
17
17
17
17
17
17
17
17
17
17
17
17
16
16
16
16
17
17
17
17
17
17
17
17
17
17
17
17
17
17
17
17
18
18
18
18
18
18
18
19
19
19
19
19
19
19
19
18
18
17
17
17
17
17
17
17
17
17
18
19
19
18
18
18
18
18
18
18
18
18
18
18
18
17
17
18
18
18
18
18
18
18
18
18
18
18
18
18
18
18
18
17
17
18
18
18
18
18
18
18
18
18
18
18
18
18
18
18
18
18
18
18
18
19
18
18
18
19
19
19
19
18
18
18
18
17
17
17
17
17
17
17
17
16
16
13
13
13
13
13
13
13
13
12
11
11
11
11
11
11
11
11
11
11
11
11
11
11
11
11
11
11
11
11
11
11
11
11
11
11
11
11
11
11
11
11
11
11
11
11
11
11
11
11
11
11
11
11
11
11
10
10
10
10
10
10
9
9
9
9
9
9
9
9
9
9
9
9
9
9
9
9
9
9
9
9
9
8
7
6
6
6
6
6
6
6
6
6
6
6
6
6
6
6
6
6
6
6
5
5
5
5
5
6
6
6
5
5
5
5
5
5
5
5
5
5
5
5
5
5
5
5
5
5
5
5
4
4
4
5
5
5
5
5
5
5
5
5
5
5
5
5
5
5
5
5
5
5
5
5
5
5
5
5
5
5
5
5
5
5
5
5
5
5
5
5
5
5
5
5
5
5
5
5
6
6
6
8
8
8
8
8
8
8
8
8
8
8
8
8
8
8
8
7
6
6
6
6
6
6
6
6
6
6
6
6
6
7
7
7
8
8
8
8
8
8
8
8
8
8
8
8
9
9
9
9
9
9
9
9
9
9
9
9
9
9
9
9
9
9
9
8
8
8
8
8
9
9
9
9
9
9
9
9
9
9
9
9
9
9
9
9
9
9
9
9
9
9
9
9
9
9
9
9
9
9
9
9
9
9
9
9
9
9
9
9
9
9
9
9
9
9
9
9
9
9
9
9
9
9
9
9
9
9
9
9
9
9
9
9
8
8
8
8
8
8
8
8
8
8
8
8
8
8
8
8
8
8
8
8
8
8
8
8
8
8
8
8
8
8
8
8
8
8
8
8
8
7
7
8
8
8
8
8
8
8
8
8
7
7
7
7
7
7
7
8
8
8
8
8
8
8
6
6
6
6
6
5
5
5
5
5
5
5
5
5
6
6
6
6
6
6
6
6
6
6
6
6
6
6
6
6
6
6
6
6
6
5
5
5
5
5
5
5
5
5
5
5
5
5
5
5
5
5
5
5
5
5
5
5
5
5
5
5
5
5
5
6
6
6
6
6
6
6
6
6
6
6
6
6
6
5
6
6
6
6
6
6
6
6
6
6
6
6
6
6
6
6
6
6
6
6
6
7
7
7
7
7
7
7
7
7
7
7
8
8
8
8
8
8
8
10
10
10
11
11
12
12
13
13
13
13
13
13
13
12
12
12
12
11
11
11
11
11
11
11
11
11
11
11
11
11
11
11
11
11
11
11
11
11
11
11
11
11
11
11
11
11
11
11
11
11
11
12
14
14
15
15
15
15
14
14
14
14
14
14
14
14
14
14
14
14
14
15
15
15
15
15
15
15
15
15
15
15
15
15
15
15
15
15
15
15
15
15
15
15
15
15
14
14
14
14
14
14
14
14
14
14
14
14
14
14
14
14
14
14
14
14
14
14
15
15
15
15
14
14
14
14
14
14
14
14
14
14
14
14
14
14
14
14
15
15
15
15
15
15
15
15
15
14
14
14
14
14
14
14
14
12
12
12
12
13
13
13
13
14
14
14
14
14
16
16
15
14
14
14
14
15
16
16
17
17
17
17
17
17
17
17
17
17
17
17
17
17
16
16
15
15
15
15
15
15
15
15
15
16
16
16
16
16
16
16
16
16
16
16
16
16
15
15
15
15
15
14
14
14
14
14
14
14
14
14
14
15
15
15
15
15
15
15
15
15
15
15
15
15
15
15
15
15
15
16
16
16
16
16
16
16
16
16
16
16
15
15
15
15
15
15
15
15
15
15
15
15
15
15
15
15
15
16
15
15
15
14
14
14
14
14
14
14
14
14
14
14
14
14
14
14
14
14
14
13
13
13
13
13
13
14
13
12
11
11
11
11
11
11
11
11
11
11
11
11
11
11
11
11
11
11
11
11
11
11
11
11
11
11
11
11
9
10
10
9
9
9
9
10
10
10
10
10
10
10
10
10
10
10
10
10
10
10
10
10
10
10
10
10
10
10
10
10
10
10
10
10
10
11
12
13
12
12
12
12
12
12
12
13
13
11
11
11
11
12
12
11
11
11
11
11
11
11
11
11
11
11
11
11
11
11
11
11
11
11
11
11
11
11
11
11
11
11
11
11
11
11
11
11
11
11
11
11
11
11
11
11
11
11
11
11
11
11
11
11
11
11
11
10
10
10
10
10
10
10
10
10
10
10
10
10
10
10
10
10
10
10
10
10
11
11
11
11
11
11
11
11
11
10
10
10
10
10
10
10
10
10
10
10
10
10
10
10
10
9
9
9
9
9
9
9
9
9
9
9
9
9
9
9
9
9
9
9
9
9
9
9
7
7
7
7
7
7
7
7
7
7
7
7
7
7
5
5
5
5
5
5
5
5
5
5
4
4
4
4
4
4
4
4
4
4
4
4
4
4
4
4
4
4
5
5
5
4
3
3
3
3
3
3
3
3
3
3
3
3
3
3
3
3
3
3
3
3
3
3
3
3
3
4
4
4
4
4
4
4
4
4
4
4
4
4
5
5
5
5
5
5
5
5
5
5
5
5
5
5
5
5
5
5
5
5
5
5
5
5
5
4
4
4
4
4
4
4
4
4
5
5
5
5
4
4
4
4
4
4
5
5
5
5
5
5
5
5
7
8
8
8
8
8
8
8
8
8
8
8
8
8
8
8
8
8
8
8
8
8
8
8
8
8
8
8
9
9
9
9
9
9
9
9
9
9
9
9
9
9
9
9
9
9
9
9
9
9
9
9
9
9
9
9
9
9
9
9
10
9
8
8
8
8
8
8
8
8
8
8
8
8
8
8
8
9
9
9
10
10
10
10
10
10
11
11
11
11
11
11
11
11
11
11
11
11
11
11
11
11
11
11
11
11
11
11
11
11
11
11
11
11
11
11
11
11
11
11
11
11
11
11
11
11
11
11
11
11
11
11
11
11
11
11
11
11
11
11
11
11
11
11
11
11
11
11
11
11
11
11
11
10
10
10
10
10
10
10
10
10
10
10
9
9
9
8
8
8
8
8
8
8
8
8
8
8
8
8
8
8
8
8
8
8
8
8
8
8
8
8
8
8
8
8
8
8
8
8
8
8
8
8
9
10
11
11
11
11
11
11
11
11
11
11
11
11
12
12
12
13
12
12
12
12
12
12
12
12
12
12
12
12
12
12
12
12
12
12
11
11
12
12
11
11
11
11
11
11
11
11
11
11
11
11
11
11
11
11
11
11
11
11
11
11
11
11
11
11
11
11
11
11
10
10
10
10
10
10
10
10
10
9
9
9
9
9
9
9
9
10
10
10
10
10
11
11
11
10
10
10
10
11
11
11
12
12
13
13
14
14
14
14
14
14
14
14
14
14
14
15
15
15
15
15
16
16
16
16
15
15
15
15
15
15
15
16
17
17
17
17
17
17
17
17
17
17
17
17
17
17
17
17
17
17
17
18
18
18
18
18
18
18
18
18
18
18
18
18
18
18
18
18
18
18
18
18
18
18
18
20
19
19
20
21
21
21
21
21
21
21
23
23
23
23
23
23
22
21
21
21
21
21
22
23
23
23
24
25
26
26
26
26
26
27
27
27
28
29
29
29
29
29
29
29
28
28
30
30
30
30
30
30
30
30
30
32
33
32
33
32
32
29
29
29
29
29
29
29
29
29
29
29
29
29
29
29
28
28
28
28
28
28
28
29
29
29
29
29
29
29
29
29
29
29
29
29
29
29
29
29
29
29
29
29
29
29
29
30
31
31
31
31
31
31
31
32
32
32
33
34
34
34
34
34
34
34
34
34
34
34
35
35
35
35
36
37
37
37
37
37
36
35
35
35
34
35
35
35
39
39
39
39
39
39
39
39
39
39
39
37
37
36
36
35
36
38
38
38
38
37
37
37
37
37
37
37
37
39
40
40
40
39
40
40
40
40
39
39
39
39
39
39
39
39
39
39
40
41
41
41
41
41
41
41
41
40
41
41
41
41
41
41
41
41
41
41
41
41
41
41
40
40
39
39
39
39
38
37
37
37
37
37
37
37
37
36
36
36
36
36
35
35
35
35
36
36
36
36
36
36
36
36
36
35
35
35
34
33
31
31
31
31
31
31
31
31
31
31
31
32
31
33
34
36
36
36
43
43
44
43
41
41
41
41
41
41
41
41
41
40
39
40
39
39
36
36
36
36
36
37
37
37
37
36
36
36
36
35
35
35
35
35
35
38
39
39
39
39
38
38
39
39
39
40
40
41
45
46
46
46
45
45
45
44
47
46
46
47
46
46
46
46
46
46
46
46
47
47
47
48
47
47
47
47
48
49
49
50
50
50
50
52
52
54
54
55
55
55
56
56
57
57
57
57
57
57
57
57
57
57
57
57
57
57
57
57
57
56
56
56
56
59
60
60
60
59
57
57
57
58
59
59
59
59
59
62
62
63
63
62
64
64
64
68
67
68
69
69
70
69
69
69
69
69
69
69
69
71
73
73
72
74
74
74
75
75
75
74
72
71
71
71
72
72
72
72
72
71
71
71
71
72
73
72
73
74
74
73
73
71
71
71
72
74
74
73
75
76
76
76
76
76
79
80
80
77
77
74
74
74
74
73
73
72
71
71
71
71
71
72
71
71
71
71
71
70
70
70
70
71
71
71
71
67
67
67
67
67
67
67
70
70
70
70
69
68
68
68
67
66
66
64
63
62
63
64
64
64
64
64
64
64
64
64
63
63
63
63
62
61
61
61
61
61
60
60
60
58
57
57
57
58
59
59
59
59
59
60
60
60
60
62
62
65
65
65
67
66
68
68
69
70
71
71
70
70
70
70
70
69
69
70
69
71
71
71
71
71
70
70
70
70
70
70
70
71
71
71
71
71
71
72
71
70
69
69
69
69
69
69
69
69
68
68
68
68
68
68
68
68
68
68
68
68
68
68
68
68
70
70
70
69
70
70
70
70
70
71
70
70
69
70
71
70
70
67
68
69
74
73
72
71
71
71
71
71
71
71
71
71
71
71
73
74
74
75
77
78
80
81
80
82
83
83
84
84
86
87
86
86
85
85
85
84
84
85
85
85
86
84
84
85
86
86
86
86
82
82
82
82
82
82
83
82
85
93
95
91
90
89
90
89
88
88
89
89
88
87
89
96
95
97
96
97
95
95
98
99
105
104
103
103
101
100
100
97
98
98
99
99
99
99
99
99
99
99
99
99
100
101
100
101
100
100
100
101
101
101
101
101
101
101
101
101
101
101
101
101
101
101
101
101
101
102
102
103
103
103
103
104
104
103
101
101
100
99
96
96
95
95
95
93
96
101
104
104
104
105
105
105
108
108
108
111
107
106
111
108
109
109
108
110
112
113
113
122
126
119
119
123
124
124
125
130
133
134
137
138
141
141
141
140
140
141
141
140
141
140
140
139
139
139
139
139
137
137
138
136
136
136
135
134
134
131
131
132
132
131
131
131
130
130
130
128
128
128
128
128
128
128
129
130
130
129
124
123
122
122
122
122
122
122
122
122
118
117
117
117
117
117
115
115
115
116
116
116
117
117
117
115
114
114
115
115
114
113
113
113
113
113
113
113
113
112
113
113
113
113
111
109
108
108
108
109
109
109
107
106
105
106
106
105
105
105
105
105
104
104
101
102
98
95
94
91
91
91
90
88
84
82
80
80
80
78
77
76
75
74
73
74
73
74
74
72
71
70
71
71
70
69
69
65
65
65
65
65
65
65
65
61
60
57
57
56
53
53
33
32
28
21
21
17
17
17
17
17
17
17
17
17
17
18
18
18
18
18
18
18
18
18
19
19
18
18
18
18
18
18
17
17
17
17
17
18
17
17
17
17
17
17
17
17
17
17
17
16
17
17
17
17
17
17
17
17
17
18
18
18
18
18
18
18
18
18
18
18
19
19
20
20
20
19
19
19
19
19
19
19
19
20
20
20
20
20
21
21
21
22
22
22
22
21
21
22
22
22
22
22
21
21
20
19
19
19
18
18
18
18
18
18
18
18
18
18
18
17
17
17
18
18
18
18
18
18
18
18
18
18
18
18
18
18
18
18
19
20
20
20
20
21
21
21
21
21
21
21
21
22
23
22
22
22
22
22
22
21
21
21
21
19
18
18
18
18
19
19
19
19
19
17
17
17
17
17
17
17
17
17
17
17
17
17
17
17
17
17
17
17
17
17
17
17
17
17
17
17
17
18
18
18
18
19
19
18
18
18
18
18
18
18
17
17
17
17
17
16
16
16
16
16
16
16
16
16
17
17
17
17
17
17
17
17
16
17
17
17
17
17
17
17
17
17
17
17
17
16
16
16
16
17
17
17
17
16
16
15
15
15
15
15
15
15
15
15
15
15
15
15
15
14
14
14
14
14
14
14
14
14
14
14
14
14
15
15
15
15
17
17
16
17
17
17
17
18
18
19
19
19
19
18
18
18
18
18
18
17
17
17
17
17
17
17
17
17
18
18
18
18
18
18
18
17
17
17
17
17
17
17
17
17
17
17
17
17
17
17
17
17
17
17
17
17
17
17
17
16
15
15
15
15
15
15
15
15
17
17
17
17
17
17
17
17
17
17
17
17
17
17
17
17
17
17
17
17
17
17
17
17
17
17
17
17
18
18
19
19
22
22
22
22
22
23
23
23
23
23
23
23
22
22
22
22
22
22
22
23
22
23
23
24
24
24
24
24
24
24
24
24
23
23
23
24
23
23
24
24
24
24
24
24
24
25
26
26
26
26
26
26
26
26
26
27
27
27
27
27
27
27
27
25
25
26
26
26
26
27
27
27
27
27
27
29
30
30
30
30
30
30
30
30
30
30
29
29
29
29
29
29
29
29
28
28
29
29
31
31
31
31
29
29
29
29
29
29
29
29
29
29
29
29
28
28
28
28
28
28
29
29
29
29
29
29
29
29
29
29
29
29
29
29
29
29
30
30
29
30
30
30
29
29
29
29
29
29
29
29
29
29
29
30
30
30
30
30
29
29
29
29
29
29
29
29
29
29
29
29
29
29
26
26
26
26
26
26
27
27
27
27
26
26
27
27
28
29
29
29
28
28
29
29
29
29
29
29
29
29
27
27
27
27
24
24
24
25
27
26
22
22
22
22
23
23
23
23
23
23
23
23
22
22
20
20
20
20
20
20
20
20
20
20
20
20
20
20
21
21
21
21
21
21
21
21
21
21
21
21
21
21
21
21
22
22
22
22
22
22
22
22
22
22
22
22
22
22
22
22
22
22
22
22
22
21
22
22
22
22
22
22
22
23
23
24
24
25
25
25
24
24
24
24
24
24
24
24
24
24
23
23
24
24
24
24
25
25
25
25
24
24
24
24
24
24
24
24
24
24
24
24
25
25
25
25
25
25
25
25
25
25
25
29
28
28
27
27
27
27
27
27
27
27
26
25
24
24
24
24
24
24
24
24
24
24
23
23
23
23
23
23
23
23
22
22
20
20
20
20
20
21
21
20
20
20
20
20
20
20
20
20
20
19
19
19
19
19
19
19
19
19
19
20
20
20
20
20
20
21
21
20
20
20
20
20
21
21
22
21
21
22
22
22
23
23
24
25
26
26
26
25
25
25
25
24
24
24
23
23
23
23
22
21
21
21
22
22
22
22
22
21
20
20
20
20
20
19
19
24
26
28
30
31
30
30
30
30
31
31
32
33
33
32
32
32
32
32
32
32
32
32
33
33
34
34
34
34
35
35
36
37
37
37
38
40
39
39
39
39
39
39
39
41
42
42
42
42
43
43
43
46
47
47
47
47
49
53
59
59
58
58
58
58
58
58
64
67
67
68
67
67
67
67
67
69
71
71
71
71
71
73
73
76
77
77
76
77
80
83
83
83
84
84
89
91
92
92
92
92
92
92
92
91
91
92
93
93
94
95
95
94
95
93
93
93
93
101
104
104
106
105
109
113
129
130
133
133
133
132
132
132
132
131
131
131
132
131
132
132
133
134
134
132
131
131
131
131
130
130
130
130
130
136
137
136
136
136
136
135
135
135
136
134
133
132
134
134
134
136
135
136
136
136
136
136
136
136
136
136
136
136
135
135
133
134
133
133
133
133
133
135
133
135
135
136
144
144
149
145
145
146
146
147
147
147
147
148
148
147
147
146
146
146
145
145
144
145
145
145
142
142
142
142
142
144
144
145
144
136
136
136
136
136
136
136
136
136
135
135
135
135
133
132
132
132
131
130
129
129
128
128
127
122
122
122
123
122
121
120
120
120
120
120
121
120
121
118
117
118
122
118
119
118
118
117
115
116
115
119
117
129
131
132
148
148
148
153
156
154
154
154
157
157
157
155
152
152
152
151
151
150
149
148
148
148
147
145
145
145
147
149
150
160
160
158
155
151
151
153
154
154
154
153
153
153
153
154
154
154
154
154
154
154
154
154
154
154
154
158
160
161
160
163
162
163
167
170
173
176
177
174
174
174
177
173
174
175
174
176
174
175
175
175
176
176
176
175
175
174
176
175
175
172
172
172
172
172
172
172
172
172
172
171
171
171
169
167
167
167
168
168
167
166
166
167
166
159
159
159
160
160
159
157
158
159
160
159
156
155
155
155
155
154
154
154
151
146
146
147
147
148
148
147
147
142
142
142
143
144
144
145
144
143
144
143
143
144
144
143
142
142
142
148
151
157
157
158
160
161
160
161
162
161
160
160
162
162
161
163
166
168
169
171
167
167
166
168
167
173
192
197
200
207
208
239
237
240
242
243
242
245
243
251
267
267
267
262
264
263
261
261
261
261
261
261
261
261
261
261
263
263
264
263
263
262
260
260
260
267
270
279
279
279
279
278
279
276
279
278
278
279
277
277
279
279
279
279
278
277
285
287
288
301
304
305
305
305
304
304
304
304
304
304
307
307
308
309
309
307
307
307
303
303
302
300
300
300
297
302
302
302
302
302
299
295
295
296
296
303
308
309
312
313
314
318
318
319
316
316
329
320
321
320
312
315
315
314
311
311
306
298
299
300
300
297
297
297
297
296
294
292
292
292
292
291
282
281
280
279
277
275
272
273
269
264
259
255
255
255
253
252
251
252
251
251
250
250
249
248
249
256
257
259
257
257
259
248
247
247
245
243
243
241
235
234
234
231
227
227
229
212
212
217
220
220
220
220
219
219
215
215
214
216
218
202
196
199
197
199
217
226
228
231
230
227
226
226
225
226
230
232
228
225
225
225
219
219
218
218
220
218
216
216
215
214
214
209
209
208
207
205
203
202
202
203
205
206
203
201
204
205
205
207
208
208
210
211
212
213
214
209
209
208
206
204
204
203
205
204
205
207
206
202
202
204
207
207
205
206
204
204
203
202
199
199
196
195
195
200
202
203
208
209
207
209
208
206
202
204
212
211
211
208
208
212
243
271
273
276
283
281
281
283
295
304
309
308
307
307
307
307
308
309
309
309
306
305
305
305
306
306
306
307
306
299
296
296
294
294
294
291
291
290
290
289
289
292
292
294
295
294
294
294
293
291
289
289
289
289
288
287
285
282
283
283
282
282
283
282
283
280
279
275
275
273
271
269
268
266
264
261
261
260
260
259
259
259
260
260
259
259
261
260
260
260
260
259
257
257
257
255
254
250
245
246
246
245
243
244
247
248
246
245
246
247
247
263
266
269
270
243
243
240
240
240
245
246
242
245
249
246
243
243
243
243
249
253
252
255
255
253
249
243
236
236
239
240
241
268
283
291
291
298
293
291
295
297
296
296
296
295
291
291
291
291
291
295
297
303
303
304
303
304
302
303
307
337
347
352
371
376
382
382
383
380
380
380
380
385
386
386
386
386
383
383
381
384
382
384
381
378
377
377
380
384
387
388
388
384
383
384
386
392
394
405
410
410
414
416
417
419
417
445
447
447
446
443
442
441
441
440
440
440
440
440
437
437
437
436
437
438
439
439
439
438
437
439
434
436
437
437
441
444
440
439
441
445
441
439
439
439
439
439
437
440
462
463
463
455
455
456
455
455
446
428
428
426
430
431
481
521
595
612
616
612
607
609
609
618
627
627
627
626
630
626
624
624
617
617
617
617
622
629
630
626
601
597
589
589
589
587
588
586
582
571
577
577
575
575
574
575
575
574
568
560
554
555
549
546
545
544
537
535
535
532
531
531
530
528
528
525
524
527
521
517
518
518
519
520
519
514
512
512
513
535
535
544
553
559
558
560
577
581
588
594
591
582
582
583
587
619
624
631
620
620
627
651
657
661
665
674
654
666
689
701
731
756
767
794
809
816
832
839
847
855
856
852
853
851
872
874
902
927
926
922
915
900
911
921
922
919
918
916
912
897
898
898
898
902
903
905
904
901
886
881
880
882
877
875
881
889
896
898
898
899
897
898
894
892
892
895
898
893
889
884
882
883
890
887
885
895
901
910
904
904
901
896
894
891
892
894
893
893
893
881
883
879
877
870
869
877
886
888
886
883
886
883
884
884
884
887
891
927
931
950
955
945
945
941
942
941
919
917
910
910
913
907
901
904
912
911
910
900
893
887
884
880
858
858
852
845
861
871
877
872
873
883
886
880
879
855
854
850
840
839
832
832
803
793
794
791
792
792
789
771
759
758
755
753
744
738
734
730
723
720
713
713
712
708
706
702
702
700
698
696
696
696
691
689
678
677
675
672
662
644
633
626
624
624
609
604
603
603
580
576
561
563
562
557
550
538
535
535
534
525
522
516
493
492
489
487
464
459
453
437
436
437
434
430
427
422
411
374
374
368
368
356
349
345
344
339
327
327
326
326
317
305
302
298
297
295
291
285
281
281
284
283
282
282
282
281
281
276
273
269
267
265
261
260
253
250
243
238
234
232
225
213
200
165
165
161
158
156
149
92
86
81
80
61
44
44
44
44
44
43
43
43
43
43
43
43
44
44
43
43
41
41
41
41
41
41
41
41
40
40
40
40
40
39
39
39
39
39
39
38
35
35
35
35
36
38
38
41
41
49
49
50
47
47
46
45
47
47
47
47
47
47
47
47
47
47
47
45
46
49
51
51
51
49
49
48
48
48
49
50
50
50
49
49
49
50
47
47
47
47
48
48
47
47
47
47
47
49
49
52
53
58
59
59
59
59
59
58
58
59
61
66
66
66
66
66
66
66
66
68
69
71
71
70
70
70
70
70
70
70
70
70
69
69
69
68
68
68
68
68
68
69
69
70
67
66
66
66
65
65
65
65
66
66
66
66
67
67
67
67
67
67
67
67
67
67
68
69
69
69
69
69
69
68
69
69
69
69
71
71
71
71
71
71
71
71
71
70
71
70
71
71
71
70
71
71
73
75
75
75
75
74
74
74
74
74
74
74
74
74
74
74
74
75
73
73
73
73
73
73
71
71
71
71
70
70
69
65
64
64
64
64
62
62
62
59
59
59
59
59
59
59
60
60
63
63
66
65
65
65
65
65
65
65
65
65
65
64
62
62
63
63
62
61
61
61
60
60
60
59
59
59
59
59
60
60
62
62
58
58
59
59
59
59
59
59
60
62
63
67
66
66
69
69
69
68
69
67
67
67
66
66
67
67
67
65
65
64
64
64
65
65
63
61
60
60
60
60
60
60
61
60
62
60
60
61
61
61
61
62
61
61
63
64
64
64
65
62
63
63
63
63
63
63
64
64
65
64
64
64
61
61
61
61
61
61
61
60
60
60
60
59
59
59
59
59
59
59
58
57
57
57
58
57
57
57
57
57
57
58
58
57
59
59
59
60
60
60
60
60
59
59
59
59
59
55
55
56
55
56
56
54
55
56
56
56
56
56
56
57
57
55
55
56
56
56
56
55
54
54
53
53
53
53
53
55
55
55
56
56
58
57
58
59
59
59
59
59
59
59
59
59
60
60
58
58
58
58
59
59
59
59
58
58
57
58
57
57
57
58
59
59
60
60
59
60
59
58
58
58
57
54
54
54
54
53
53
57
59
60
62
61
60
59
59
59
59
59
58
59
58
59
59
59
59
59
59
59
59
59
59
60
60
61
61
61
64
66
65
65
65
65
64
62
59
60
61
63
65
73
75
85
87
86
86
86
86
86
89
89
88
87
87
89
88
88
86
88
89
88
87
87
88
88
87
87
87
87
87
86
86
86
85
85
85
85
84
84
85
86
86
85
85
86
87
87
88
87
87
87
87
87
87
87
87
87
87
87
87
84
84
85
85
85
86
85
85
85
85
85
85
85
86
87
87
87
87
87
87
88
89
89
89
89
88
88
88
88
88
88
88
87
87
86
86
86
84
84
84
83
83
82
82
79
79
79
80
77
77
74
73
73
72
71
71
71
71
72
70
70
70
71
71
71
71
71
71
71
71
70
70
70
69
67
66
65
65
65
65
65
65
66
66
69
67
67
66
60
60
60
60
60
64
65
65
64
62
62
62
62
63
63
64
65
65
63
63
63
62
61
61
60
62
63
63
63
63
63
65
64
64
60
60
60
60
60
59
59
54
54
54
54
54
54
54
54
53
50
50
50
50
50
50
51
50
50
50
50
51
50
49
49
49
50
47
47
47
48
52
57
57
59
59
64
64
65
65
64
64
63
63
64
67
68
69
69
69
68
69
70
69
68
70
70
69
68
68
68
68
67
67
67
68
69
68
69
70
71
71
71
74
74
74
75
74
73
73
73
73
73
73
73
73
74
74
74
72
72
71
71
71
71
71
72
72
74
74
75
74
73
79
77
77
77
80
79
80
84
85
89
92
92
92
92
91
92
92
92
92
94
95
95
95
95
95
95
95
95
95
97
96
97
97
95
95
95
95
96
96
95
95
95
95
95
103
104
105
105
105
103
101
101
101
103
104
112
112
116
116
117
122
124
124
126
130
130
130
130
130
130
130
125
126
128
128
130
127
127
126
127
126
126
126
129
129
129
128
128
128
127
125
125
125
124
124
124
125
125
125
125
124
122
122
122
121
120
120
120
119
118
118
118
116
116
116
115
115
115
116
116
116
115
116
116
115
114
113
113
113
113
112
111
111
111
111
111
109
109
103
102
103
104
104
104
104
101
101
101
101
101
101
101
101
100
100
100
100
100
101
101
100
99
96
100
101
112
118
118
116
118
114
113
117
118
117
118
118
117
117
116
116
116
116
117
118
118
120
120
119
118
118
118
118
119
118
118
118
118
116
113
113
113
113
113
111
105
105
105
107
107
106
102
103
101
101
108
109
110
110
112
112
112
111
112
112
111
111
111
111
111
111
111
111
111
108
108
107
107
107
109
111
110
110
110
109
109
112
110
110
113
113
113
110
109
109
109
107
107
108
108
108
108
108
111
112
112
113
113
112
112
113
114
114
115
116
115
115
115
115
114
114
113
115
117
116
118
116
116
115
113
113
114
112
111
111
111
111
113
113
113
114
111
111
111
111
113
113
112
111
110
109
109
107
107
107
111
112
110
111
111
111
107
107
107
109
110
110
110
110
108
110
108
109
109
109
107
105
105
106
106
106
105
106
108
108
105
99
98
98
99
100
101
109
109
118
119
119
119
119
120
120
123
124
124
125
121
121
123
124
123
123
123
121
121
122
123
123
123
123
123
124
124
123
120
120
120
121
122
123
118
118
118
118
113
113
113
113
113
113
115
117
120
120
120
120
120
122
122
122
119
118
116
116
116
116
116
116
116
117
123
126
130
133
132
132
130
132
132
134
135
134
134
134
134
134
133
131
130
130
130
130
131
130
131
133
131
133
132
132
132
133
136
141
141
142
140
141
144
142
142
142
141
141
140
140
140
140
140
140
140
140
139
135
135
135
134
133
133
133
131
130
130
128
128
128
127
127
126
126
125
124
126
127
127
127
128
127
124
124
124
123
122
124
130
130
130
130
130
130
130
130
130
131
132
132
130
130
129
129
127
127
122
123
122
120
115
109
107
106
101
101
101
101
98
95
90
89
89
89
89
89
88
89
87
83
83
83
83
83
83
83
82
82
83
83
83
83
82
80
80
80
80
80
80
77
77
77
77
77
77
77
77
77
77
77
77
77
75
75
74
74
74
74
73
73
74
72
71
71
71
71
71
71
71
71
71
68
67
67
67
65
64
61
59
55
52
52
51
53
53
53
53
51
50
50
49
49
47
47
48
48
47
47
47
47
47
47
47
47
47
45
46
46
46
46
46
46
44
44
44
44
44
44
43
42
42
42
42
42
41
41
35
35
35
35
35
36
35
35
32
31
31
30
30
29
29
30
23
21
18
17
14
14
14
14
14
14
14
14
14
14
14
14
14
14
14
14
14
14
14
14
14
14
14
14
14
14
14
14
14
14
14
14
14
14
14
14
14
14
14
14
14
14
14
14
14
14
13
13
13
12
12
12
12
13
12
13
13
13
12
12
12
12
12
12
12
13
13
13
13
12
12
12
12
12
12
12
12
11
11
11
11
11
11
11
11
11
11
11
11
11
11
11
11
11
11
11
11
11
11
11
11
11
11
10
10
9
7
7
7
7
7
7
7
7
5
5
5
5
5
5
5
5
5
5
5
5
5
5
5
5
5
5
5
5
5
5
5
5
5
5
5
5
5
6
6
6
6
6
6
6
6
6
5
5
5
5
5
5
5
5
5
5
5
5
5
5
5
5
5
5
5
5
5
5
5
5
5
5
5
5
5
5
5
5
5
5
5
5
5
5
5
5
5
5
5
5
5
5
5
5
5
5
5
5
5
6
6
6
6
6
6
6
6
6
6
7
7
7
7
7
7
7
7
7
9
10
10
10
11
11
11
10
9
9
9
9
9
9
9
10
10
10
10
11
11
11
11
11
11
11
11
11
11
12
12
12
12
12
12
13
13
13
13
13
13
13
13
13
13
13
13
13
13
13
13
13
13
13
13
13
14
14
14
13
13
13
13
13
13
13
13
13
13
13
13
13
13
13
13
13
13
13
14
14
14
16
17
17
17
17
16
16
16
16
16
16
16
16
16
16
16
16
16
16
16
16
16
16
16
16
16
15
17
17
17
17
17
15
15
15
15
15
15
15
15
15
15
15
15
15
15
15
15
15
15
15
16
16
16
16
16
16
16
16
16
15
15
15
15
15
15
15
15
15
16
16
16
14
14
14
14
13
13
12
12
12
12
12
12
12
12
12
13
13
13
13
13
13
14
14
14
14
14
15
15
15
15
16
18
19
19
18
17
17
17
17
16
16
16
16
16
16
16
16
16
16
16
16
16
15
15
15
15
14
14
14
14
14
14
13
13
13
13
12
12
12
12
12
12
12
12
12
12
12
12
12
12
12
12
12
12
20
21
21
21
21
21
21
23
23
23
23
23
23
23
23
23
23
23
23
24
25
26
26
26
25
25
25
26
27
27
27
28
27
27
27
27
28
26
26
27
27
28
28
28
28
29
29
29
29
29
29
29
29
29
29
29
29
32
32
34
35
35
35
35
35
35
35
35
35
35
35
35
35
35
35
35
35
35
35
35
35
35
35
35
34
34
33
34
34
34
35
35
35
35
34
34
34
34
34
33
33
33
33
33
34
34
34
34
34
33
33
32
32
32
33
30
31
34
33
37
35
35
36
36
36
37
39
39
39
42
42
44
43
43
43
43
43
44
46
46
47
47
47
47
47
47
47
48
49
50
51
52
49
49
54
54
55
57
56
56
57
58
58
58
59
61
61
62
62
63
64
64
64
64
64
64
64
64
64
64
64
64
65
65
65
65
65
65
65
65
65
65
67
67
66
65
65
65
65
65
64
64
64
64
63
63
63
62
61
61
61
61
61
61
61
63
63
64
64
64
63
63
63
63
63
64
64
64
64
64
64
64
64
64
63
64
64
64
65
65
64
64
64
64
65
71
72
73
72
75
75
75
75
75
75
75
75
76
78
78
78
78
77
73
69
69
69
67
67
68
68
68
69
70
66
67
70
75
74
75
74
74
76
77
79
79
83
82
84
81
78
77
77
77
77
77
78
78
78
78
77
77
77
77
77
75
75
74
74
74
73
72
72
72
72
72
71
71
71
71
70
70
70
68
68
68
68
68
68
68
68
66
66
65
65
65
64
64
64
65
65
65
65
64
65
64
63
65
69
70
69
70
71
71
71
71
71
71
73
72
73
76
76
77
77
77
77
77
77
77
78
79
79
79
82
83
83
83
83
84
83
82
83
83
83
83
84
103
121
125
125
131
133
134
133
133
134
134
134
134
134
134
134
134
134
135
134
134
134
134
133
133
134
134
134
134
137
139
145
148
154
155
154
167
167
169
204
203
217
219
219
222
221
221
220
220
220
215
214
214
214
214
214
214
214
214
214
214
214
214
214
214
214
214
214
213
211
211
208
208
209
209
209
209
209
209
208
208
208
208
208
207
207
207
206
205
203
203
203
203
203
203
203
202
202
201
199
200
198
198
198
198
198
198
198
198
198
199
199
199
197
196
196
196
196
196
196
196
195
194
190
190
190
190
190
190
190
190
190
187
184
178
178
177
175
175
168
161
157
149
148
145
146
138
136
133
129
127
127
127
127
124
119
119
113
104
101
76
44
23
23
23
24
24
24
23
24
24
24
27
28
34
37
37
38
39
39
39
39
39
39
40
40
38
39
39
39
38
38
38
38
38
38
38
37
41
41
41
39
38
38
38
38
38
38
38
37
37
37
37
37
37
37
37
37
37
37
37
36
37
37
41
42
42
44
44
47
47
47
47
47
47
47
47
47
47
48
48
48
48
48
48
48
48
48
47
47
47
47
48
48
50
51
51
50
51
51
51
51
53
53
53
55
55
55
55
55
55
55
55
55
54
54
54
54
54
53
53
53
53
53
53
53
53
53
53
53
53
53
53
53
53
53
55
56
58
58
58
58
58
62
62
62
62
62
62
62
62
62
62
62
60
60
60
60
60
62
60
61
61
61
59
62
62
62
62
62
62
62
62
61
62
60
60
63
63
63
63
63
63
64
65
64
64
64
65
64
64
64
64
65
66
65
65
65
61
59
60
61
61
61
61
62
64
64
64
64
63
63
62
62
61
61
61
59
59
59
57
56
56
56
56
56
57
57
57
59
59
59
59
59
59
59
58
56
56
54
54
54
53
53
53
54
53
53
53
53
53
53
51
55
55
59
59
57
58
58
58
58
58
58
58
59
59
60
60
59
59
59
58
57
56
55
55
55
57
58
59
62
60
60
62
61
61
61
61
61
61
62
64
65
65
63
64
64
64
68
68
68
69
67
66
67
67
67
67
67
68
67
66
66
67
67
67
67
68
69
71
70
70
70
70
69
68
68
68
68
67
67
67
67
67
67
66
67
67
67
67
67
67
67
68
68
68
68
67
67
68
70
69
68
68
68
68
68
68
68
68
68
68
67
67
67
66
65
65
65
65
65
65
65
66
67
67
67
69
70
71
71
70
71
71
72
73
74
72
72
73
71
72
72
72
73
73
73
72
72
72
72
72
71
71
70
70
70
70
70
68
66
67
67
68
68
68
69
69
70
69
69
69
68
67
67
68
68
67
67
68
69
69
69
68
68
68
68
67
69
68
66
62
61
61
61
63
63
63
62
61
61
61
62
63
63
62
62
61
60
60
60
59
59
62
66
69
71
71
71
66
64
65
68
70
74
73
74
74
75
75
75
75
75
74
73
71
71
71
72
71
71
70
70
70
71
73
74
75
76
75
74
73
74
74
80
80
79
81
81
81
81
83
83
84
85
84
83
92
95
97
97
98
98
98
97
98
100
100
100
100
99
99
100
98
98
100
100
100
100
98
98
98
98
99
99
101
103
104
106
106
106
106
106
106
107
107
107
111
110
109
113
115
117
118
120
128
128
129
129
129
129
128
128
127
127
127
127
127
126
126
126
126
126
125
123
123
122
121
123
124
124
124
123
125
126
128
130
132
132
128
127
130
132
138
139
138
148
159
159
160
160
159
160
160
159
159
162
161
161
164
165
172
184
184
186
194
193
196
198
198
198
205
204
205
209
215
214
214
214
214
210
210
211
212
214
215
217
220
222
221
220
220
220
219
219
219
218
216
215
215
214
212
213
213
213
213
214
213
213
214
214
214
214
214
214
214
214
214
214
214
211
210
210
210
211
213
212
212
210
208
208
208
208
207
207
202
201
201
202
200
200
202
203
205
212
215
216
232
232
243
269
273
279
287
291
289
288
288
289
290
291
291
289
290
289
287
287
285
285
285
285
286
286
285
286
279
276
276
275
273
273
271
272
272
267
263
264
264
266
262
263
263
263
264
258
257
258
257
260
259
258
258
256
256
255
258
257
256
254
252
248
246
247
246
242
241
241
235
235
234
232
232
232
232
232
231
231
229
229
227
227
229
234
233
232
232
232
232
232
232
232
233
231
228
226
226
226
225
220
219
221
222
219
216
216
214
218
217
215
213
213
212
209
205
205
205
203
203
203
202
206
206
211
215
215
216
216
216
216
214
201
198
198
196
196
185
180
180
180
180
180
178
177
177
178
169
164
165
143
133
133
132
133
133
131
129
126
125
125
125
124
125
124
121
121
121
122
122
123
123
113
113
113
113
113
113
111
110
96
96
95
96
96
96
96
96
96
96
96
95
95
91
91
91
91
91
91
90
90
90
90
90
90
90
91
92
92
92
92
91
90
90
90
90
90
88
88
86
86
85
83
83
83
83
83
82
81
81
83
86
86
87
89
89
89
89
89
89
90
90
90
91
88
91
90
90
90
90
87
86
83
83
81
82
80
80
80
80
80
80
81
81
85
85
88
88
88
89
88
89
90
91
91
91
90
84
84
84
83
82
82
82
91
88
89
88
87
87
86
87
88
87
87
88
88
89
89
89
89
88
89
89
101
103
105
106
108
110
110
110
111
125
130
130
132
139
140
144
144
146
147
147
147
144
142
142
142
142
142
142
142
142
140
139
139
139
139
138
138
137
137
137
137
136
136
136
136
136
135
132
132
133
134
134
136
136
136
136
136
138
138
138
139
140
140
140
140
140
140
141
141
142
142
142
141
141
141
141
141
141
138
138
138
135
135
135
135
134
134
133
132
132
132
133
133
133
130
129
128
127
127
127
127
124
126
125
124
124
124
124
122
121
121
121
123
124
125
124
125
125
125
125
125
127
128
129
128
118
119
120
121
124
125
127
124
124
124
124
124
124
124
124
120
120
118
113
113
113
114
116
119
126
129
130
130
130
131
132
134
139
139
138
136
124
124
124
124
124
124
124
124
124
124
125
125
125
125
124
123
122
120
118
118
118
119
119
121
121
121
123
121
121
120
119
119
119
121
122
123
121
122
122
122
118
118
118
118
118
120
120
120
120
119
118
117
117
117
116
116
113
113
113
113
113
112
113
115
116
117
118
118
118
118
118
119
121
130
130
129
130
129
130
130
134
133
134
134
132
131
131
130
131
131
131
130
130
131
130
129
129
128
128
128
127
127
130
130
131
131
131
129
129
129
129
128
128
126
126
127
127
127
124
124
124
123
124
122
122
122
114
114
114
113
113
112
112
110
108
105
105
111
113
114
115
116
115
115
115
114
113
114
114
113
111
111
109
107
106
105
103
101
100
98
98
98
98
97
97
97
96
95
94
94
93
91
91
89
89
89
89
89
90
90
93
93
91
89
91
93
95
95
95
96
95
96
91
90
89
89
89
89
88
87
87
87
87
86
86
86
86
83
83
81
79
77
76
76
77
77
77
79
82
81
81
81
81
81
80
80
80
80
80
80
80
81
81
80
80
80
80
79
79
77
77
77
76
75
74
74
74
73
73
72
72
72
71
71
71
71
71
69
69
69
69
69
69
69
69
69
69
69
69
68
68
68
67
66
65
65
65
65
66
68
70
72
74
74
73
73
73
74
74
74
74
72
71
71
72
73
73
74
73
73
72
72
72
72
71
71
71
71
72
72
72
71
71
70
68
68
69
69
69
69
70
69
69
69
74
75
77
78
75
74
69
69
65
65
65
64
63
64
65
64
64
64
63
61
61
61
63
62
62
62
60
59
59
59
60
60
60
60
60
60
60
60
59
58
58
58
58
58
58
56
56
56
56
56
56
56
55
54
53
53
53
53
53
52
51
53
53
53
51
51
52
51
53
53
53
53
53
52
52
52
52
53
52
52
51
51
51
52
52
52
50
49
48
48
48
47
47
47
47
48
48
47
47
47
47
47
44
43
42
41
41
41
41
41
41
42
42
42
42
42
42
42
42
43
43
43
43
43
43
43
43
43
43
43
43
43
44
44
44
44
43
43
43
42
42
42
42
43
43
43
43
42
41
41
41
41
41
40
39
39
38
38
38
38
38
38
39
39
39
39
39
39
39
36
36
36
36
37
35
35
37
38
40
39
38
38
37
37
36
42
47
49
49
50
50
50
50
49
49
49
49
49
49
49
49
49
49
49
47
47
47
47
47
47
47
47
47
47
46
44
44
44
44
43
42
42
42
42
42
42
42
41
41
41
42
43
43
43
43
44
43
43
43
42
42
42
41
41
45
49
49
50
51
51
57
57
57
59
59
59
59
59
65
65
66
74
75
75
74
75
77
77
77
77
77
85
85
86
86
87
87
87
87
89
90
89
94
95
98
98
101
101
101
102
102
107
107
107
107
107
107
106
104
104
105
106
106
106
106
106
105
105
105
105
105
105
105
105
105
103
103
103
103
103
101
100
100
100
100
100
100
100
100
100
100
99
99
99
97
97
97
96
96
96
96
97
97
98
98
99
99
99
100
100
100
101
104
105
107
106
105
106
106
105
105
104
105
105
106
106
107
107
107
107
108
108
110
111
112
111
107
107
107
107
107
106
102
102
104
105
103
102
101
100
99
98
99
99
99
100
101
100
100
99
99
99
99
100
98
97
96
96
96
95
95
97
96
95
93
92
92
92
92
91
91
91
88
89
85
85
85
85
84
84
84
83
83
82
82
81
81
81
76
77
76
76
76
73
77
87
86
87
90
94
95
95
95
95
94
93
91
91
91
91
91
90
90
91
92
92
86
87
87
87
87
89
89
89
89
90
92
91
91
91
91
91
91
90
89
87
87
86
86
86
85
85
85
85
86
86
89
89
89
88
88
88
88
88
89
91
93
93
89
89
89
91
93
93
93
95
95
93
93
92
92
92
92
91
90
88
89
88
88
88
88
88
89
89
88
88
87
88
88
87
87
87
87
89
88
92
92
90
89
89
89
89
89
88
88
85
85
85
84
84
83
83
83
81
81
81
81
81
81
79
79
78
78
79
79
77
77
77
77
77
76
75
75
74
74
72
70
70
70
70
70
70
69
67
67
67
67
65
65
65
64
64
65
65
62
62
59
60
60
61
60
61
60
62
62
62
59
59
58
58
58
57
57
58
58
57
57
56
55
57
57
57
57
56
56
56
56
54
54
54
55
54
55
55
55
56
56
56
55
55
54
53
53
53
53
53
52
50
50
50
50
47
47
47
47
47
48
48
48
48
48
48
51
50
47
46
46
46
46
44
43
43
44
43
42
42
42
41
41
41
41
41
41
41
41
40
39
39
40
41
43
43
44
45
45
45
45
44
43
43
44
43
45
47
48
48
50
49
49
49
49
49
49
49
49
49
49
49
49
49
48
47
48
49
49
49
49
49
49
49
50
50
52
52
52
53
55
59
59
59
59
60
60
61
61
64
64
66
67
67
67
73
73
75
76
76
76
76
77
77
77
77
77
77
77
78
78
78
81
84
84
85
85
82
81
81
81
83
83
88
86
86
86
86
86
86
86
86
86
86
86
86
86
87
87
85
83
83
83
83
83
82
83
83
83
92
92
93
95
94
94
96
96
96
99
98
99
99
99
99
99
99
98
98
98
100
101
102
102
103
103
101
100
101
101
101
99
100
100
100
99
99
99
98
98
97
97
96
95
95
95
94
94
94
94
94
93
91
91
91
91
91
91
91
92
92
92
91
91
91
89
89
89
89
89
90
94
93
92
91
92
94
94
95
95
94
94
92
92
91
91
91
89
87
84
83
81
81
82
83
85
85
83
85
88
89
89
89
89
89
89
89
89
89
87
83
83
83
83
83
83
83
81
81
79
79
79
79
77
77
77
73
73
73
73
77
77
77
77
75
75
73
73
73
73
73
71
70
70
68
67
66
66
65
65
66
66
65
65
63
63
62
64
63
62
64
63
62
62
63
63
66
66
63
64
65
66
67
72
73
73
71
71
71
71
71
71
71
71
71
71
71
71
72
72
72
72
72
72
72
71
70
70
71
70
72
74
76
76
76
75
76
77
77
84
88
93
95
96
98
98
102
101
102
104
103
102
104
107
107
107
111
110
114
113
113
112
112
110
107
107
107
107
107
108
107
107
108
109
108
107
107
107
107
108
107
107
107
118
123
127
129
130
130
130
129
128
129
129
129
129
129
129
129
129
128
129
129
128
127
126
125
123
123
123
124
124
124
123
123
124
124
126
125
126
126
126
126
126
126
124
124
125
124
125
124
123
123
123
123
124
124
124
122
122
122
122
123
123
123
122
121
120
119
119
118
120
123
128
127
124
124
120
120
120
118
119
119
119
117
114
113
113
112
111
111
111
111
110
111
111
111
110
110
109
109
109
108
105
105
103
103
103
103
103
103
102
100
99
99
103
103
103
102
102
100
98
100
101
103
103
101
101
101
100
100
101
101
97
96
93
92
93
92
89
86
86
85
86
86
86
87
87
87
88
84
87
89
86
86
84
84
86
86
87
85
85
85
85
85
84
83
84
83
83
83
83
83
83
83
83
84
83
83
82
82
82
83
83
83
83
78
78
78
78
78
78
80
80
77
77
77
75
75
75
75
75
73
69
69
68
68
68
68
68
69
71
71
75
73
75
72
73
73
75
77
77
77
77
77
77
74
74
75
76
75
75
74
82
81
82
89
103
107
111
115
117
119
119
123
123
123
123
122
124
124
124
124
123
119
121
120
124
124
124
122
122
122
122
121
120
118
118
118
118
118
118
118
118
117
117
117
117
117
117
117
116
116
113
113
112
112
111
110
110
110
112
113
112
113
112
113
111
111
110
109
109
109
109
110
110
110
110
110
110
109
110
110
110
110
110
110
110
110
110
110
110
110
107
107
107
108
109
109
109
109
108
109
110
110
110
110
111
111
110
110
109
108
109
110
110
110
110
111
108
107
107
106
106
103
103
102
102
102
102
102
101
101
101
101
101
100
100
96
96
95
95
97
96
93
93
91
89
88
88
86
87
87
87
85
83
83
83
82
81
80
73
75
73
73
73
73
73
74
73
73
74
73
73
73
72
71
67
65
65
64
64
64
65
65
65
60
60
60
60
61
62
63
65
66
66
65
65
62
62
63
63
61
61
59
59
59
59
58
57
57
53
52
52
49
49
51
53
57
56
53
51
51
53
55
57
56
55
55
54
54
54
54
54
54
55
55
54
54
54
54
56
53
53
53
53
53
53
55
55
56
56
56
55
55
55
55
56
56
56
57
56
55
54
53
53
53
54
54
54
53
53
53
53
54
54
54
54
54
54
54
55
55
55
56
56
55
55
54
53
53
53
54
55
55
55
55
55
58
58
58
58
58
58
58
58
58
58
59
59
58
58
59
59
60
58
58
59
59
59
59
59
59
59
59
60
61
61
62
63
65
69
70
70
70
71
71
71
71
72
73
71
71
71
71
72
72
73
73
73
73
70
68
68
68
68
70
71
69
70
70
68
68
68
69
71
71
71
67
67
67
69
68
68
68
69
69
69
69
69
65
66
66
66
65
65
65
66
66
65
65
65
65
65
65
65
65
65
64
64
64
63
64
63
63
62
60
60
59
59
59
59
58
58
59
59
59
59
60
60
60
60
60
59
59
59
59
59
59
60
61
64
65
65
62
60
59
59
59
59
59
59
62
64
65
65
65
66
66
66
66
66
67
67
67
67
67
67
65
65
65
65
65
65
62
61
60
60
60
60
60
62
62
62
62
60
62
62
63
63
63
65
65
66
70
71
71
71
71
71
71
71
71
71
73
73
72
72
72
73
71
72
74
74
74
73
69
69
69
69
69
69
69
70
70
70
70
70
69
69
68
68
68
68
69
69
67
67
68
69
70
71
71
71
70
69
69
69
68
69
69
69
70
70
70
69
69
69
69
69
69
69
69
70
68
70
70
71
69
69
71
71
71
71
70
70
70
69
68
65
62
62
61
61
61
61
61
60
63
63
64
65
64
64
63
63
63
64
68
70
72
83
83
91
91
90
90
88
85
85
86
85
86
86
83
83
83
83
83
83
84
84
84
84
83
83
83
82
82
83
83
81
81
81
81
82
82
80
81
81
81
81
80
80
79
79
78
78
78
78
78
78
78
78
78
78
78
79
77
76
76
75
75
74
74
73
73
74
75
76
76
76
76
78
78
79
79
79
77
77
77
77
77
77
77
75
75
77
77
77
77
79
79
79
79
79
79
79
79
79
79
79
79
79
79
79
79
79
79
79
80
79
78
77
77
77
78
80
80
82
80
79
81
82
83
83
84
87
88
88
88
88
88
88
88
84
84
84
83
83
81
79
78
78
79
79
79
80
78
78
77
77
74
74
73
74
74
73
74
74
74
75
76
77
77
76
77
77
83
84
83
81
79
79
78
77
77
77
77
77
76
76
74
74
74
74
73
73
73
73
73
73
73
73
71
71
71
67
66
66
65
65
65
64
64
64
64
65
65
66
67
69
70
89
103
118
129
128
130
131
134
134
135
204
214
220
226
226
224
225
225
225
225
225
226
225
222
222
221
221
221
221
220
220
219
220
220
220
220
220
220
220
220
218
217
217
217
216
215
214
214
213
211
211
211
212
212
211
211
211
213
214
215
216
217
219
219
218
219
229
238
248
250
249
249
249
250
252
257
268
282
316
337
343
370
381
459
468
483
487
492
496
496
498
499
500
501
507
510
518
518
518
520
520
517
517
516
516
517
516
514
513
513
513
515
513
514
517
519
517
518
518
518
518
520
520
521
521
521
521
517
515
514
513
514
499
502
500
518
530
529
527
527
515
513
511
509
509
516
518
517
519
519
521
518
517
507
511
510
508
509
505
504
506
507
510
511
513
516
511
514
517
515
514
513
515
513
511
512
512
515
519
521
524
524
527
524
523
523
529
528
529
530
529
518
517
515
515
516
521
517
512
510
508
508
506
506
505
504
501
499
492
487
484
483
477
478
482
477
487
499
491
495
487
470
471
470
464
462
466
466
464
464
464
466
458
450
440
435
431
422
422
418
418
417
400
402
401
404
398
398
398
392
395
395
397
398
400
400
396
407
407
409
408
393
392
383
370
373
366
365
361
359
359
351
351
350
346
346
344
342
339
339
337
333
333
334
334
334
332
324
321
315
315
315
315
315
315
309
309
309
308
307
305
315
318
321
316
303
303
303
303
306
321
345
348
351
358
361
371
371
372
377
375
378
381
392
395
392
398
402
405
428
428
429
438
452
451
452
453
455
458
458
458
464
464
465
456
427
428
429
440
460
464
464
464
464
464
464
464
465
464
460
450
449
450
450
450
445
446
447
445
443
438
438
437
441
441
443
443
441
438
429
429
428
429
430
436
439
434
431
428
437
437
435
440
440
446
441
450
457
455
452
454
458
462
470
488
511
534
580
578
578
582
583
584
589
590
592
593
583
577
567
567
567
567
567
566
566
566
565
560
559
559
559
559
559
569
575
575
577
571
571
571
572
573
580
588
596
581
581
581
578
580
581
594
594
592
595
588
582
605
600
607
587
590
592
597
595
596
593
589
591
585
584
584
584
584
580
577
574
576
580
585
582
582
578
575
573
572
578
580
581
611
600
590
588
583
579
579
580
582
609
632
648
639
642
639
642
646
638
633
631
606
606
600
619
630
644
649
649
649
653
655
654
648
651
658
655
670
673
680
684
678
665
652
652
652
637
635
629
610
609
606
606
605
602
603
587
586
585
583
584
582
577
573
573
571
571
575
574
573
585
590
591
589
598
596
589
589
581
573
572
563
559
547
547
546
544
542
540
537
532
523
523
509
508
502
502
502
502
499
502
502
502
502
502
505
505
507
507
507
507
507
507
507
512
522
532
534
534
532
531
533
534
534
534
530
505
505
503
503
504
503
507
505
505
505
496
495
496
506
507
500
489
494
493
496
497
493
496
494
475
473
471
459
459
446
446
446
446
440
422
416
416
417
418
416
409
415
414
416
424
422
432
436
438
438
434
432
432
433
437
438
434
433
422
416
421
410
409
408
405
400
400
399
391
381
386
401
427
421
419
414
405
407
408
408
409
413
414
413
407
404
403
403
400
397
394
396
392
391
392
394
394
394
394
394
393
388
373
372
371
371
371
382
381
388
389
386
387
383
380
381
388
396
463
457
517
533
536
536
539
541
542
542
542
521
519
524
525
546
584
584
612
616
611
615
614
614
616
620
619
621
623
619
612
611
609
604
604
604
596
595
612
621
618
603
605
612
614
615
636
638
638
642
643
642
655
655
657
657
657
658
658
656
656
657
663
643
642
643
642
643
644
642
646
646
660
662
658
664
664
666
663
662
666
664
669
680
681
685
703
702
704
704
705
709
712
708
708
706
707
702
701
682
684
686
684
684
684
684
681
673
674
673
674
672
672
673
673
678
684
688
699
688
689
685
685
692
693
695
690
681
684
673
669
669
666
666
660
662
639
638
624
617
614
614
606
606
605
605
599
595
594
583
581
581
588
586
594
606
613
640
639
639
642
641
641
633
631
634
642
645
636
635
633
635
626
621
630
649
642
640
624
630
633
626
626
629
633
695
716
690
699
704
704
707
710
798
804
810
812
779
782
768
769
797
816
817
826
823
821
862
862
870
867
853
854
845
838
830
821
821
835
832
838
840
839
834
827
832
838
837
840
834
832
832
842
883
905
916
923
912
908
908
907
912
912
912
912
904
906
905
904
901
901
901
900
899
897
895
896
890
886
886
886
886
886
886
886
885
885
884
884
884
883
880
880
874
853
844
843
841
838
835
835
832
830
828
827
827
828
826
825
825
823
818
818
818
818
815
815
813
814
813
815
835
829
830
815
819
802
805
809
809
807
807
780
777
770
775
775
777
773
773
764
764
759
737
737
735
732
728
735
724
713
708
704
702
697
696
684
683
663
640
624
606
606
599
599
600
606
599
593
589
594
589
589
582
570
568
569
565
560
560
555
554
557
549
530
520
519
520
523
531
535
535
535
520
471
471
470
473
465
462
470
452
453
458
458
454
452
445
443
443
444
440
439
440
433
432
429
428
417
418
414
404
410
408
410
412
412
406
394
386
385
383
386
391
386
393
398
400
398
400
402
404
406
406
405
405
406
403
401
398
396
394
390
391
397
403
406
416
421
414
413
409
408
407
406
405
404
404
402
402
402
403
404
403
403
403
403
395
395
386
382
384
386
387
380
381
382
382
380
380
380
380
379
376
373
370
371
367
367
367
367
373
371
370
370
365
367
367
362
365
365
365
363
363
359
359
361
356
358
356
354
352
352
356
363
367
367
365
355
355
364
363
372
379
368
365
384
370
370
369
368
366
371
368
370
370
370
371
379
381
386
395
398
392
391
392
392
392
392
389
381
380
377
377
374
374
371
369
366
362
362
359
352
347
347
349
351
362
363
363
364
363
361
361
358
358
356
355
358
360
361
362
360
373
375
377
376
376
375
375
375
368
368
368
367
366
363
363
363
363
362
358
357
358
360
363
367
368
369
369
368
363
360
357
355
352
353
355
357
356
356
349
345
343
342
337
336
335
336
334
333
334
335
338
339
339
329
327
325
327
327
323
333
332
331
327
318
318
314
325
336
345
355
356
349
364
363
363
364
380
383
381
386
385
384
384
382
376
376
376
377
377
376
382
384
386
386
385
381
378
377
377
374
374
375
362
365
372
386
402
461
518
523
594
627
629
631
630
651
652
664
664
664
666
670
680
685
687
686
698
700
700
693
693
695
691
691
686
687
687
689
686
681
676
676
677
682
677
673
673
674
689
692
694
694
693
696
699
710
712
723
713
715
714
716
723
724
725
724
710
709
710
712
718
719
719
720
723
722
723
727
731
727
725
719
716
720
714
713
705
704
705
708
708
705
703
702
702
702
702
702
702
702
702
701
697
697
697
697
697
697
687
687
687
687
684
666
665
666
665
665
666
666
661
663
654
649
664
667
666
657
656
650
651
643
636
635
636
634
631
629
624
624
622
618
601
599
594
594
591
588
586
583
564
562
541
536
525
519
519
518
519
521
535
545
535
530
530
527
527
525
525
526
520
499
466
464
464
464
465
464
463
462
454
454
454
454
460
455
458
462
463
490
482
510
547
571
576
560
566
559
556
557
557
558
559
588
584
596
606
601
607
594
594
581
559
558
559
562
566
572
569
566
562
568
567
570
570
570
570
570
564
564
566
564
559
541
528
526
523
523
523
523
523
523
523
522
527
532
532
523
525
523
521
516
516
511
508
497
490
490
489
489
491
490
491
492
490
492
491
488
488
488
493
488
488
485
489
486
485
488
486
482
482
477
475
477
478
491
496
497
503
505
524
523
524
522
517
517
509
512
525
533
550
549
547
546
545
545
546
546
551
551
551
550
541
541
534
530
530
529
529
519
516
513
513
513
500
508
513
518
529
529
500
496
502
505
504
505
519
511
508
511
511
511
514
516
518
520
523
521
518
520
528
518
514
515
507
502
502
498
496
496
500
506
503
503
503
502
498
495
497
497
497
503
502
503
502
503
495
488
493
495
493
485
477
469
468
468
468
467
466
467
461
455
453
451
451
442
442
442
440
436
435
436
434
432
434
433
426
422
425
425
425
422
426
443
444
448
446
446
447
447
449
447
447
448
452
454
450
447
435
435
435
435
435
436
440
446
434
423
423
427
462
470
494
513
524
529
520
515
517
523
525
526
534
535
552
552
619
619
630
633
627
623
612
611
610
609
612
608
608
606
606
612
620
625
630
629
674
675
674
699
702
713
709
683
683
673
672
667
666
664
660
658
658
658
656
651
650
642
635
639
639
637
630
631
630
631
630
631
631
630
630
629
624
624
624
624
624
623
624
624
626
624
623
621
621
639
638
636
634
634
633
629
633
641
644
648
647
640
640
639
638
636
637
638
643
644
638
634
632
633
633
636
642
641
646
650
648
648
648
647
645
644
644
643
632
632
627
626
626
624
621
621
616
612
612
612
622
625
624
624
612
608
603
604
603
602
602
602
603
603
603
597
548
547
541
540
551
562
569
589
585
588
577
576
580
583
586
588
584
563
563
526
526
524
527
527
534
615
638
640
644
642
641
644
647
650
645
649
643
637
662
667
684
684
691
723
701
704
705
696
697
704
719
735
734
755
766
813
822
833
844
855
874
924
910
933
936
946
957
968
998
1009
1017
1041
1079
1091
1099
1182
1180
1179
1279
1270
1267
1267
1267
1261
1267
1304
1322
1342
1392
1409
1415
1414
1415
1416
1416
1419
1418
1418
1418
1420
1419
1418
1419
1419
1419
1421
1422
1425
1425
1421
1418
1416
1415
1415
1415
1415
1414
1411
1407
1407
1423
1446
1469
1467
1465
1457
1459
1458
1457
1460
1462
1472
1486
1471
1474
1489
1497
1567
1570
1573
1570
1567
1576
1573
1584
1601
1615
1635
1642
1639
1642
1648
1639
1631
1594
1591
1587
1581
1575
1573
1571
1565
1565
1555
1552
1549
1548
1548
1548
1548
1548
1547
1546
1539
1517
1500
1494
1493
1493
1496
1492
1481
1453
1439
1420
1418
1418
1414
1413
1407
1392
1371
1369
1369
1369
1369
1365
1367
1362
1356
1293
1280
1278
1265
1265
1257
1236
1234
1229
1225
1213
1213
1205
1199
1196
1215
1207
1206
1187
1187
1183
1132
1131
1133
1146
1144
1138
1134
1095
1070
1054
1055
1052
1050
1053
1051
1039
1065
1070
1083
1095
1135
1121
1119
1136
1131
1132
1127
1125
1128
1121
1006
1000
993
993
999
1003
997
985
984
973
971
964
965
968
1012
1026
1023
999
973
971
972
952
936
910
914
918
920
910
918
917
889
892
873
868
867
859
859
850
850
838
835
799
782
778
777
768
748
751
768
769
773
769
769
769
769
767
764
758
758
719
719
719
722
721
725
726
719
719
712
711
712
725
787
801
804
802
802
807
807
807
806
807
804
801
799
795
795
799
802
804
806
805
805
797
805
796
797
805
808
804
828
812
810
805
811
812
809
809
809
796
795
799
795
802
803
803
797
796
797
785
785
786
787
779
779
774
777
795
797
797
791
793
793
789
788
785
782
769
725
687
682
681
682
680
680
678
678
676
667
664
665
666
662
655
641
648
650
655
636
634
640
636
598
599
586
584
585
574
572
577
578
577
580
608
614
630
634
625
620
620
617
615
604
600
602
592
590
590
597
598
609
615
621
622
626
618
624
623
624
610
608
609
609
609
609
609
611
611
608
602
597
594
591
591
591
607
608
612
607
606
612
613
612
615
612
612
602
601
597
595
601
608
615
628
622
633
655
668
685
691
699
718
779
786
827
836
843
842
838
843
837
841
844
834
835
824
837
840
841
843
837
834
832
830
830
826
827
828
836
818
824
849
873
887
890
891
888
884
884
879
879
878
882
881
879
875
875
875
878
887
885
884
941
939
947
956
956
942
944
927
925
935
942
945
940
940
940
940
940
940
917
916
916
914
908
900
900
904
895
945
969
1012
1023
1037
1035
1039
1047
1055
1044
1045
1047
1047
1048
1052
1057
1060
1085
1089
1089
1087
1087
1092
1070
1073
1095
1110
1142
1156
1157
1168
1174
1199
1206
1192
1186
1174
1177
1172
1172
1172
1169
1160
1157
1153
1142
1135
1135
1136
1136
1145
1142
1140
1139
1136
1128
1131
1131
1130
1120
1123
1122
1111
1115
1164
1246
1223
1240
1234
1229
1234
1237
1238
1249
1242
1242
1232
1231
1231
1244
1302
1361
1412
1419
1505
1506
1509
1511
1511
1497
1488
1489
1523
1521
1539
1537
1557
1565
1598
1596
1594
1606
1601
1606
1607
1608
1599
1601
1609
1605
1591
1594
1600
1598
1595
1595
1588
1585
1589
1557
1564
1576
1590
1591
1594
1594
1605
1638
1637
1632
1629
1606
1606
1604
1598
1595
1595
1594
1587
1573
1570
1571
1565
1560
1542
1534
1529
1527
1515
1513
1510
1506
1506
1506
1507
1505
1501
1499
1489
1487
1486
1487
1481
1481
1477
1469
1431
1431
1403
1402
1398
1385
1338
1297
1287
1280
1277
1274
1261
1243
1237
1207
1203
1169
1135
1115
1115
1115
1111
1113
1106
1094
1093
1091
1063
1052
1049
1048
1048
1048
1039
1022
1021
1012
1012
997
984
980
977
975
974
973
974
929
929
926
906
854
805
789
761
749
749
738
736
736
731
708
698
671
661
647
637
637
635
616
602
578
536
532
530
526
520
408
118
101
99
97
97
98
90
90
84
89
90
94
94
97
95
109
107
108
107
107
108
107
107
107
107
109
107
104
105
105
106
107
108
112
113
132
131
131
131
130
131
131
131
131
131
132
129
128
127
127
128
128
127
127
127
127
124
124
124
125
128
127
127
127
127
129
129
129
129
129
130
130
130
131
131
131
132
133
134
136
142
145
144
144
142
142
142
142
144
145
142
142
142
139
140
140
140
140
140
141
142
142
142
140
140
140
140
140
142
144
144
144
140
140
139
140
140
141
139
142
145
136
136
136
137
136
138
138
136
136
137
134
135
138
139
139
138
138
138
137
137
136
136
136
134
134
135
135
135
135
134
133
132
133
132
134
137
140
136
137
137
136
137
136
134
147
147
168
173
177
177
174
174
173
173
176
177
178
180
178
179
179
179
178
178
178
182
182
183
183
182
181
180
179
179
178
178
178
174
174
174
176
179
179
178
179
182
182
179
182
179
179
180
180
179
179
174
175
174
174
175
175
174
172
172
172
172
172
172
173
181
181
184
188
191
190
190
190
190
190
190
190
191
194
201
208
211
212
214
214
212
212
219
220
222
226
226
226
237
240
246
247
248
244
244
245
245
246
245
245
245
245
244
244
243
243
243
243
244
245
250
249
245
241
240
239
239
239
236
234
234
232
232
232
232
232
231
228
225
222
227
235
233
228
225
225
225
226
223
224
224
221
226
225
225
223
226
224
224
226
227
232
234
232
229
226
226
227
226
226
226
223
225
224
224
225
226
226
227
227
223
224
225
226
226
227
227
228
227
226
224
220
220
220
220
220
220
220
220
218
220
217
217
215
207
207
206
204
199
198
200
201
203
206
205
205
204
200
198
198
198
199
196
196
194
194
195
197
203
206
215
215
216
214
211
210
211
211
219
220
219
214
213
211
211
211
213
216
224
229
227
232
231
232
232
232
232
232
232
232
233
233
235
234
233
233
233
234
234
234
233
236
237
226
221
220
215
216
218
225
222
226
224
220
220
219
218
217
218
217
220
220
218
226
226
232
230
231
231
230
233
232
236
238
233
242
244
249
250
250
250
249
249
250
251
250
250
252
252
251
251
251
248
247
241
242
242
241
241
243
241
240
240
235
235
235
235
236
237
238
238
239
239
234
233
232
235
232
232
233
233
232
230
226
225
225
225
226
226
226
226
220
220
219
220
220
221
221
220
220
217
217
217
215
213
208
208
208
208
208
206
205
204
204
204
203
204
204
204
204
204
203
201
200
196
198
193
193
194
195
196
196
195
194
195
194
195
195
194
194
190
190
190
188
187
180
181
181
176
176
172
173
169
167
158
158
156
155
157
156
159
158
158
154
151
151
151
152
149
151
156
151
142
141
137
138
137
137
138
139
140
139
141
140
140
140
133
132
130
130
129
127
125
127
127
128
127
129
130
132
132
132
133
133
133
134
133
132
131
131
129
128
127
126
124
125
128
130
128
129
129
129
130
130
128
128
128
127
126
127
130
132
131
129
125
125
121
121
119
119
119
118
120
120
119
120
123
124
130
130
132
133
133
136
136
136
136
143
145
147
150
150
151
151
151
153
152
152
152
151
150
150
148
148
146
146
146
147
156
163
168
167
166
166
168
168
168
168
168
170
172
171
172
174
166
166
167
168
169
172
172
172
172
171
171
169
169
171
176
177
177
177
178
178
177
178
177
177
178
178
185
185
185
183
181
183
183
182
181
182
182
181
182
181
179
178
180
180
180
180
180
180
182
179
179
179
180
180
180
181
181
181
182
181
179
180
180
181
185
187
188
188
189
182
180
179
177
176
178
177
173
173
173
176
176
178
178
177
177
178
185
184
183
181
181
180
180
180
182
183
183
179
179
178
178
178
175
172
172
172
171
171
167
166
164
159
158
155
154
153
153
153
153
152
152
153
153
154
154
154
152
151
151
153
154
154
149
149
148
146
146
146
146
146
147
142
142
142
142
142
141
141
140
140
140
139
136
132
132
132
133
130
130
129
121
118
130
131
130
130
133
131
131
135
135
134
134
134
135
136
141
141
145
147
146
147
146
134
135
134
134
134
140
149
154
155
154
151
154
154
153
155
156
163
162
161
162
162
161
159
153
151
149
149
150
150
150
150
150
150
149
147
147
146
146
145
146
146
146
146
146
146
145
145
144
144
144
144
144
144
145
144
142
141
138
137
137
140
139
137
136
136
136
138
138
138
138
139
138
138
140
140
139
140
140
139
140
144
144
143
143
141
141
140
139
139
139
139
139
139
137
137
137
137
132
130
130
130
130
127
127
127
126
126
126
127
127
124
124
121
121
122
122
122
122
123
123
123
122
120
119
120
120
121
119
119
118
115
116
116
118
118
117
118
118
118
119
119
123
118
118
121
120
132
133
131
135
136
136
136
144
146
150
149
144
142
142
147
148
151
152
153
151
147
148
148
148
148
153
154
156
162
164
166
167
169
170
172
172
170
171
184
193
202
210
210
210
211
211
210
205
206
208
202
214
217
225
224
237
237
238
239
239
241
243
246
243
242
243
241
241
241
241
241
240
241
241
241
243
246
242
244
244
243
243
245
246
246
247
246
246
244
244
245
245
245
245
246
246
245
244
244
244
245
244
242
242
236
237
237
237
237
237
237
237
236
235
234
234
234
234
234
234
234
232
232
232
231
229
230
228
225
225
225
225
225
224
223
222
222
222
218
219
224
222
226
226
226
226
226
226
224
223
223
223
222
224
220
220
219
212
214
219
219
219
226
226
226
225
224
220
219
219
219
218
215
204
184
180
179
177
176
176
175
172
171
170
169
169
168
166
164
164
165
168
165
164
157
156
156
159
159
156
155
157
156
155
154
158
154
154
160
160
161
156
154
155
152
151
152
153
153
152
152
148
148
148
148
148
149
136
136
133
132
133
131
131
132
132
133
139
139
139
139
140
140
138
140
141
141
144
141
142
143
144
142
142
142
142
141
141
139
135
135
132
131
130
131
131
130
130
130
128
128
129
130
129
129
129
132
132
130
130
130
132
134
134
135
135
134
133
131
133
133
137
136
136
135
133
133
135
136
136
136
134
134
136
135
140
141
142
141
139
139
139
138
138
137
136
135
135
134
131
131
131
132
129
129
129
128
128
124
124
124
124
125
125
126
124
124
124
122
122
121
118
118
118
118
118
118
118
118
114
114
113
113
113
113
115
118
117
116
116
114
114
114
114
114
113
113
107
104
101
101
99
99
99
99
101
104
106
105
105
106
107
107
107
107
108
112
113
113
113
116
116
123
123
122
122
122
116
116
114
115
116
116
119
118
118
118
116
116
117
115
115
114
114
115
116
116
116
113
113
113
108
108
108
107
107
107
105
104
104
103
99
99
98
97
97
98
98
97
97
97
98
98
96
96
94
92
92
91
93
93
95
93
84
84
86
88
88
86
86
110
116
121
123
120
121
121
121
122
123
128
135
136
146
146
146
147
148
150
150
162
162
169
171
172
172
172
174
174
174
174
175
175
175
175
175
174
174
174
174
172
173
173
174
172
172
172
173
172
172
172
170
170
170
172
174
177
178
187
197
197
197
198
198
200
202
214
214
214
214
209
210
210
210
210
212
212
212
211
212
212
213
212
208
208
208
208
208
211
211
213
212
212
212
210
210
210
210
213
211
214
215
215
217
217
216
214
211
211
220
220
223
222
223
220
220
220
218
219
220
220
215
216
205
204
202
202
202
202
202
202
201
199
198
198
198
198
198
198
198
198
196
195
195
195
194
195
196
196
196
198
189
187
184
184
184
184
182
182
182
183
181
178
177
176
176
173
173
172
171
171
170
170
169
169
174
172
172
168
168
166
167
169
171
171
169
171
167
167
167
167
166
165
162
161
163
163
162
161
161
160
158
158
158
158
158
156
157
148
150
150
154
155
165
166
164
167
169
167
165
164
164
164
165
167
165
165
165
163
159
158
158
157
157
154
152
155
162
161
163
160
156
156
154
154
151
151
153
151
151
151
151
151
155
156
156
155
155
149
149
149
149
156
162
162
169
173
168
172
171
177
177
180
181
180
179
179
178
182
180
180
178
178
178
177
174
172
175
172
173
173
176
176
175
175
175
175
175
180
183
186
185
184
184
184
184
186
188
188
185
183
184
184
185
187
191
191
197
193
201
202
206
221
226
228
235
237
239
242
243
244
248
261
259
262
262
260
258
260
263
263
263
271
271
272
272
272
269
269
268
263
260
257
256
256
256
255
252
253
251
250
249
249
249
245
245
246
244
244
244
243
243
243
243
243
243
243
246
244
245
245
246
246
242
242
242
242
243
242
242
244
243
244
245
245
245
246
246
247
245
251
254
262
253
255
262
265
266
265
265
261
279
279
282
281
281
281
271
269
270
276
285
290
291
291
290
290
290
289
286
286
286
284
284
279
279
279
279
278
275
276
274
270
267
266
260
258
258
258
258
258
258
257
257
254
252
251
251
252
249
248
247
232
228
230
243
247
246
242
243
244
253
259
262
263
265
265
267
266
270
270
271
277
279
287
295
294
294
293
296
292
286
288
287
284
282
282
279
279
276
276
275
279
277
279
281
280
286
282
285
291
285
285
285
284
284
283
286
292
296
301
309
311
311
321
321
329
330
327
327
328
330
329
328
327
323
322
322
322
322
322
322
319
317
316
315
315
311
312
312
312
309
310
310
313
315
315
314
313
310
310
310
309
306
305
303
305
305
302
301
302
304
307
308
315
318
316
321
321
334
334
333
335
339
342
345
345
353
375
386
387
390
391
391
391
392
394
394
396
396
395
397
398
398
399
399
398
394
397
395
399
399
401
402
400
400
400
401
401
402
404
401
401
396
389
389
388
388
388
386
385
382
371
370
370
369
368
367
365
364
364
361
358
356
356
356
351
349
348
348
345
345
342
342
341
339
338
338
338
333
333
331
329
329
321
313
311
310
309
309
309
309
308
299
294
293
292
292
293
301
295
293
292
290
241
237
222
212
209
207
189
148
147
140
137
137
134
134
136
136
137
135
134
131
131
131
131
131
130
128
128
125
124
124
120
122
118
118
100
75
69
68
68
68
66
66
65
62
59
57
55
55
55
54
54
53
53
51
50
50
47
47
47
47
47
47
47
47
47
47
47
47
47
47
47
47
46
46
45
45
45
45
46
46
46
44
44
42
42
41
42
42
42
42
42
42
42
41
41
43
42
41
41
41
41
41
40
41
41
41
41
41
41
41
39
39
39
39
39
40
40
40
37
35
34
34
34
35
35
35
35
35
35
35
35
35
35
35
35
35
35
36
34
33
33
32
32
32
30
29
29
29
29
29
29
29
30
31
29
29
29
29
29
28
28
26
26
26
28
28
28
29
27
27
26
27
27
27
27
27
27
28
28
28
28
27
27
27
27
27
26
26
27
27
27
27
27
27
25
25
24
23
23
23
23
22
22
22
22
22
22
22
23
23
23
23
23
22
22
22
22
22
22
22
20
20
20
20
20
20
20
20
19
19
19
19
19
19
19
21
21
22
23
23
23
23
23
23
24
24
25
25
24
24
23
23
23
23
23
23
23
23
23
23
23
23
23
23
23
23
23
23
23
23
22
22
23
23
23
23
23
23
23
23
23
23
23
23
23
23
23
23
22
22
22
22
23
23
23
23
23
23
23
24
24
24
24
23
24
24
25
25
25
25
25
25
25
25
24
23
23
23
23
23
23
23
23
21
20
20
21
21
22
23
23
23
22
22
22
22
22
22
22
22
22
23
23
23
22
22
22
22
22
22
22
22
22
22
22
22
22
22
22
22
23
23
23
24
24
24
24
24
24
24
24
24
25
25
25
23
17
18
19
19
19
19
19
19
19
19
19
19
19
19
19
18
18
18
18
18
17
17
17
17
17
17
17
17
17
17
17
17
17
17
17
17
17
17
17
17
17
17
17
17
17
17
17
17
17
17
17
17
17
17
17
17
17
17
17
17
17
17
17
17
17
17
17
17
17
17
17
17
17
17
17
17
17
16
17
17
17
17
17
17
17
17
17
17
17
17
16
16
16
16
15
15
14
13
11
11
11
11
11
11
11
11
11
11
10
10
10
10
10
10
10
10
10
10
10
10
9
9
9
9
9
9
9
9
9
9
9
9
9
9
9
9
9
9
9
9
9
9
10
10
10
9
8
10
9
9
8
7
7
7
7
7
7
6
6
6
7
7
7
7
7
8
8
8
8
8
8
8
9
9
9
9
9
9
9
9
9
9
9
9
9
9
8
8
8
8
8
8
8
8
8
7
7
7
7
7
7
7
7
7
7
7
6
6
6
6
6
6
6
6
6
6
6
6
6
6
6
6
6
6
6
6
6
6
6
6
6
6
5
5
5
5
5
5
5
5
5
5
5
5
5
5
5
5
5
5
6
6
6
6
6
6
6
6
6
6
6
6
6
6
6
6
6
6
6
6
6
6
6
6
6
6
6
6
6
6
7
7
7
7
7
7
7
7
7
8
8
8
8
8
8
8
8
8
8
8
8
8
8
7
7
7
7
6
6
6
6
6
6
6
6
6
6
7
7
7
8
8
8
8
8
8
8
10
10
10
10
10
10
11
10
10
10
10
10
10
10
10
10
10
10
10
10
10
10
10
10
10
10
10
10
10
10
10
10
10
10
10
10
10
10
10
10
10
10
10
9
9
9
8
8
8
8
8
8
8
8
8
8
8
8
8
8
8
8
8
9
9
9
9
9
9
10
10
10
10
10
9
8
8
8
8
8
8
8
8
8
8
8
8
8
9
9
9
9
9
9
9
9
10
10
10
10
10
10
10
10
10
10
10
10
10
10
10
10
10
10
10
10
10
10
9
9
9
10
10
10
9
9
9
10
10
10
10
11
11
11
11
11
11
11
11
11
11
11
11
11
11
11
11
11
11
11
11
11
11
11
11
11
11
11
11
11
11
11
11
11
11
11
11
11
11
11
11
11
11
11
11
11
11
11
11
11
11
11
11
11
11
11
11
11
11
11
11
11
11
11
11
12
12
12
11
11
11
11
11
11
11
11
14
15
15
15
15
15
15
15
15
16
16
16
16
16
16
16
16
17
15
16
16
17
17
17
17
17
17
17
17
17
17
17
17
17
17
17
17
17
17
17
17
17
17
17
17
17
17
17
17
17
16
16
16
16
16
13
13
12
12
12
12
12
12
12
12
12
12
12
12
11
11
11
11
11
11
11
11
11
11
11
11
11
11
11
11
11
11
11
11
11
11
11
11
11
11
11
11
11
11
11
11
11
11
11
11
11
11
11
11
11
11
11
11
11
11
11
11
11
11
11
11
11
11
11
11
11
11
11
11
11
11
11
11
11
11
11
10
10
10
10
10
11
11
11
11
11
11
10
10
10
11
10
10
10
10
10
10
10
10
10
10
10
10
10
10
10
10
10
10
10
10
10
10
10
10
10
10
10
10
10
11
11
11
11
11
11
11
11
11
11
11
11
11
11
11
11
11
11
11
11
11
11
11
11
11
11
11
11
11
11
11
11
11
11
11
11
11
11
11
11
11
11
11
11
11
11
11
11
11
11
11
11
10
10
10
10
10
10
10
9
9
9
9
9
10
11
11
11
11
11
11
12
12
11
11
11
11
11
11
11
11
13
13
12
12
12
12
12
12
12
12
12
12
12
12
12
12
12
12
12
12
12
14
14
14
14
14
14
14
14
14
14
14
14
14
14
14
14
14
14
14
14
14
14
14
14
14
14
14
14
15
16
16
16
15
15
15
15
15
15
15
15
15
14
14
15
15
15
15
15
15
15
15
15
15
15
15
15
15
15
15
15
15
15
15
14
14
15
15
15
15
14
14
13
13
13
12
12
12
12
12
12
12
12
12
12
12
12
12
12
12
12
12
12
11
11
11
11
11
11
11
11
11
11
11
11
11
11
12
12
12
12
13
13
12
12
12
12
12
12
12
12
12
11
11
11
11
11
11
11
11
11
11
11
12
12
12
12
12
12
12
12
12
12
12
12
12
12
12
12
12
12
12
12
12
11
11
11
11
12
12
12
11
11
11
11
11
11
11
11
11
11
11
11
11
11
11
11
11
11
11
11
11
11
11
11
11
11
11
11
11
11
11
11
11
11
11
11
11
11
11
11
11
11
11
11
11
11
11
11
11
11
11
11
11
12
12
12
12
12
12
13
13
13
12
12
11
11
11
11
11
11
11
11
11
11
11
11
11
11
11
11
11
11
11
11
11
11
11
11
11
11
11
11
11
12
11
11
11
11
11
11
11
11
10
10
10
10
10
10
10
8
8
8
8
8
8
8
8
9
9
9
9
9
8
8
8
8
7
7
7
7
7
7
7
7
7
6
6
6
6
6
6
6
6
6
6
6
6
5
5
5
5
5
5
5
5
5
5
5
5
5
5
5
5
5
5
5
5
5
5
5
6
6
6
6
5
5
5
5
5
5
5
5
5
5
5
5
5
5
5
5
5
5
5
5
5
5
5
5
5
5
5
5
5
5
5
5
5
5
5
5
5
5
5
5
5
5
5
5
5
5
5
5
5
5
5
4
4
4
4
4
4
4
4
4
4
4
4
4
4
4
4
4
4
4
4
4
4
4
4
4
4
4
4
4
4
4
4
4
4
4
4
4
4
4
4
4
4
4
4
4
4
4
4
4
3
3
3
3
3
3
3
3
3
3
3
3
3
3
3
4
4
5
5
5
5
6
7
8
8
8
6
6
6
6
7
7
7
7
7
7
8
8
8
8
8
8
8
8
8
8
8
8
8
9
9
10
10
10
10
10
11
11
11
11
11
11
11
11
11
11
11
12
12
12
12
12
12
12
12
12
12
12
12
12
12
12
12
12
12
12
12
12
12
12
12
12
12
12
12
12
12
12
12
12
12
12
12
12
11
11
11
11
11
11
11
11
11
11
11
11
11
11
11
11
11
11
11
11
11
11
11
11
11
11
11
11
11
11
11
11
11
11
11
11
11
11
11
11
11
11
11
11
11
11
11
11
11
11
11
11
11
11
11
11
11
11
11
10
10
9
9
8
7
7
7
7
7
6
6
5
5
5
5
5
5
5
5
5
5
5
5
5
5
5
5
5
5
5
5
5
5
5
5
5
5
5
5
5
5
5
5
5
5
5
5
4
4
4
4
4
4
4
4
4
4
3
3
3
2
2
2
2
2
2
2
1
1
0
0
0
0
0
0
0
0
0
0
0
0
0
0
0
0
0
0
0
1
1
1
1
1
1
1
1
1
1
1
1
1
1
1
1
1
1
2
2
2
2
2
2
2
2
2
2
2
3
3
3
3
3
3
3
3
3
3
3
3
3
3
3
3
3
3
4
4
4
4
4
4
5
5
5
5
5
5
5
5
5
4
4
4
4
4
4
4
4
4
4
4
4
4
4
4
4
4
4
4
4
4
4
4
4
4
5
6
6
6
6
6
6
6
6
6
6
6
7
7
8
8
8
9
9
9
9
9
9
9
9
9
9
9
9
9
9
9
9
9
9
9
10
10
10
10
10
10
10
10
10
11
11
11
11
11
11
11
11
11
11
11
11
11
11
11
11
11
11
11
11
11
10
10
10
10
10
11
11
11
11
11
11
11
11
11
11
11
11
11
11
11
11
11
11
11
11
11
11
11
13
13
13
13
13
13
13
13
13
13
14
14
14
14
16
15
15
15
15
15
15
15
16
16
16
16
17
17
17
17
17
17
17
17
17
17
17
17
17
17
17
17
17
17
17
17
17
17
17
18
18
18
18
18
19
19
19
20
20
20
21
21
21
21
21
21
21
22
21
21
21
21
21
21
21
21
21
21
21
21
21
21
21
21
21
21
20
21
21
21
21
21
21
21
21
21
21
21
20
20
20
20
20
20
20
19
19
19
19
19
19
19
19
19
19
19
19
19
19
19
19
19
19
19
19
19
19
19
19
19
19
19
18
17
17
17
17
17
17
17
17
17
17
17
17
17
17
17
17
17
17
17
17
17
17
17
17
17
17
17
17
17
17
17
17
17
17
17
17
17
17
17
17
17
17
17
17
15
15
15
15
15
15
15
16
15
15
15
14
14
14
14
14
14
14
14
13
13
13
12
12
12
12
12
12
12
12
12
12
12
12
12
12
11
11
11
11
11
11
11
11
11
11
11
11
10
6
5
5
5
5
5
5
5
4
4
3
3
4
4
4
4
4
4
4
4
4
4
4
4
4
4
4
5
5
5
5
5
5
5
5
5
5
5
6
6
6
6
6
6
6
6
6
6
6
6
7
7
9
9
9
9
9
9
9
9
9
9
9
9
9
9
9
9
9
9
9
9
9
9
9
9
9
9
9
9
9
9
9
9
9
9
9
9
9
9
9
9
9
9
9
9
9
9
9
9
9
8
8
8
9
9
9
9
9
9
9
9
9
9
9
9
9
9
9
9
9
9
9
9
9
9
9
9
9
9
9
9
9
9
8
8
8
8
8
8
8
8
8
8
8
8
8
7
7
7
7
7
7
6
6
6
6
7
7
7
7
7
7
7
7
6
6
6
6
6
6
6
6
5
5
5
5
5
4
4
4
4
4
5
5
5
6
6
6
6
6
6
6
6
6
6
7
7
5
6
6
6
6
6
6
6
6
6
6
6
6
6
6
6
5
5
5
5
5
5
5
5
5
5
5
5
5
5
5
5
5
5
5
6
6
6
6
6
6
6
6
6
6
6
6
6
6
6
6
6
6
6
6
6
6
6
6
6
6
6
6
7
7
7
7
7
7
7
7
7
7
7
7
7
7
7
7
7
7
7
7
7
7
7
7
7
7
7
5
5
5
5
5
5
5
5
5
5
5
5
5
5
5
5
5
5
5
5
5
5
5
5
5
5
5
5
5
5
5
5
5
5
5
5
5
5
5
5
5
5
5
5
5
5
5
5
5
5
5
5
5
5
5
5
5
5
5
5
5
5
5
5
5
5
5
5
5
5
6
6
9
9
10
10
10
10
10
10
10
10
10
10
11
11
11
11
11
11
11
11
11
11
11
11
11
11
11
11
11
11
11
11
11
11
11
11
11
11
11
10
10
10
10
10
10
10
10
10
10
10
9
9
9
9
10
10
10
10
9
9
10
10
10
10
10
10
10
10
10
10
10
10
10
10
10
10
10
10
9
9
9
9
9
9
9
9
8
8
9
9
9
9
9
9
9
9
9
9
9
9
9
9
9
9
9
9
9
9
9
9
9
9
9
9
9
9
9
9
9
9
8
8
8
8
8
8
8
8
8
8
8
8
8
9
9
9
9
9
9
9
9
9
9
8
8
8
8
8
8
8
11
11
11
11
11
11
11
11
11
11
11
8
6
6
7
7
7
7
7
7
7
7
7
7
7
8
8
8
8
8
8
8
8
8
8
8
8
9
9
10
10
10
10
10
10
10
10
10
10
9
9
9
9
9
9
9
9
9
9
9
9
9
9
9
9
9
9
10
10
10
10
10
10
10
10
10
10
10
10
10
10
10
10
10
10
10
11
11
11
11
11
11
11
11
11
11
11
11
11
11
11
11
11
11
11
11
11
11
11
11
11
11
11
12
12
12
12
12
12
12
12
12
12
12
12
12
12
12
12
12
12
12
12
11
11
11
11
11
11
11
11
11
11
11
11
11
11
11
11
11
11
11
11
11
11
11
11
11
11
11
11
11
11
11
11
11
11
10
10
11
11
11
11
11
11
11
11
11
12
12
11
11
11
11
11
11
11
11
11
11
11
11
11
11
11
11
11
11
11
11
11
11
11
11
12
12
12
12
12
12
12
12
12
12
12
12
12
12
12
12
12
13
12
12
12
12
12
12
12
12
12
12
12
12
12
12
12
12
12
12
12
12
12
12
12
12
12
12
12
12
12
12
12
12
12
12
12
11
11
11
12
12
12
12
12
11
11
11
11
11
11
11
11
11
11
11
11
11
11
11
11
12
12
12
12
12
12
12
12
12
11
11
11
11
11
11
11
11
11
11
11
11
11
11
12
12
12
12
12
12
12
12
12
12
12
12
12
12
12
12
12
12
12
12
12
12
12
12
12
12
12
12
12
12
12
12
12
12
12
12
12
12
12
12
12
12
12
12
12
12
12
12
12
12
12
12
11
11
11
11
11
11
11
11
11
11
11
11
11
11
11
11
11
11
11
11
11
11
11
11
11
11
11
11
11
11
11
10
10
9
9
9
9
10
11
10
10
10
10
10
10
10
10
10
10
10
11
11
11
11
10
10
10
10
10
10
10
10
11
11
11
11
11
11
11
11
11
11
12
12
12
12
12
12
12
12
12
11
11
11
11
11
11
11
11
11
11
11
11
11
10
9
9
9
9
9
9
9
8
8
8
8
8
9
8
8
8
8
8
8
8
8
7
7
7
7
8
9
9
9
9
10
10
10
10
11
11
11
11
11
11
11
11
11
11
11
11
11
11
11
11
11
11
10
10
10
10
10
10
11
11
12
12
12
12
12
12
12
13
13
13
13
14
14
14
14
15
15
16
16
16
16
16
16
16
16
16
15
15
16
16
16
16
16
16
16
16
16
16
16
16
17
17
17
17
17
17
17
17
18
18
18
18
18
18
17
17
17
17
18
18
18
18
18
19
19
19
20
20
20
21
21
21
21
21
21
21
21
21
21
21
21
21
21
21
21
21
22
22
22
22
21
20
21
21
22
22
22
21
22
22
22
22
24
25
26
26
26
26
26
25
25
27
27
27
27
27
27
27
27
27
27
27
27
27
27
27
27
27
27
27
27
27
27
27
27
27
27
27
27
27
27
28
28
26
26
25
24
24
23
23
23
23
23
23
23
25
25
25
25
25
25
26
26
26
26
26
26
26
26
26
26
26
26
26
26
27
27
27
27
27
27
27
27
27
27
27
27
27
27
27
27
27
27
27
27
27
27
27
27
28
28
28
28
28
28
28
28
28
28
28
28
28
28
28
27
27
27
27
28
28
28
28
28
28
27
27
27
27
27
26
26
26
26
26
26
26
26
26
25
25
25
25
25
25
24
24
24
22
22
22
22
22
20
20
20
20
19
19
18
18
17
17
17
17
17
17
17
17
17
17
17
17
17
17
17
17
17
15
15
15
14
14
14
14
16
16
16
16
16
17
17
17
17
17
17
17
17
17
17
18
19
17
17
15
15
16
16
16
16
16
16
16
16
16
16
17
17
17
16
16
16
16
16
16
16
16
15
15
15
16
16
16
16
16
16
16
16
16
16
16
16
15
15
15
14
15
15
17
17
17
17
17
17
17
16
17
17
17
17
17
17
17
17
17
17
17
17
17
17
17
17
17
17
17
17
17
17
17
18
19
19
20
20
20
20
20
21
23
23
23
23
23
23
23
23
23
23
23
23
23
24
24
23
23
23
23
23
23
23
23
23
23
23
23
23
23
23
23
23
24
24
24
24
24
25
25
24
24
24
23
23
23
23
23
23
24
23
23
23
23
23
23
23
23
23
23
23
23
22
22
22
22
22
20
21
21
21
21
21
22
22
22
22
22
22
22
22
23
22
21
22
22
22
22
22
22
22
22
22
22
22
22
22
22
22
22
22
22
24
24
26
26
26
26
24
24
25
26
26
26
26
25
25
25
25
25
26
27
27
28
28
29
31
31
31
31
31
32
31
31
31
31
31
31
31
31
31
31
32
32
32
32
32
32
32
32
31
30
30
30
30
30
30
30
29
29
29
29
29
29
29
29
29
29
29
30
29
29
31
31
32
33
34
35
36
36
36
36
36
36
35
35
35
35
35
35
35
35
35
35
35
35
35
35
35
35
35
35
35
35
35
35
35
36
37
37
37
37
37
37
37
37
37
37
36
35
35
35
35
35
35
35
35
37
37
38
38
39
39
40
40
40
41
42
43
43
47
47
47
47
47
47
47
48
48
47
47
47
47
46
46
46
45
46
46
48
48
49
53
56
59
59
59
59
59
59
59
59
59
58
57
57
56
55
55
55
55
55
54
54
55
56
57
58
57
55
55
55
55
56
56
56
58
57
53
54
54
53
53
53
53
53
53
53
53
53
53
53
53
53
53
53
53
53
53
53
53
53
53
53
53
53
53
53
53
53
52
51
52
52
52
53
53
54
56
55
56
56
56
56
57
57
57
57
58
58
58
57
55
56
59
60
62
62
61
61
61
61
61
61
62
62
64
60
60
59
59
59
59
59
59
59
59
59
58
58
59
59
59
59
59
59
59
59
57
57
57
57
55
55
55
55
55
55
55
55
55
55
54
54
53
53
53
53
54
55
55
55
53
53
53
53
53
53
51
51
51
50
50
51
50
50
51
51
51
51
51
51
49
49
48
48
48
48
48
48
48
48
48
47
47
46
46
46
46
46
48
47
47
47
48
48
48
48
48
47
48
48
48
48
47
47
43
44
39
39
37
36
37
37
37
36
35
35
35
35
36
36
38
38
38
37
37
37
37
37
39
44
44
41
40
41
41
40
41
41
41
41
41
41
41
41
41
41
41
41
41
41
40
40
40
39
38
38
38
38
38
38
37
37
37
37
37
37
37
36
37
37
37
36
36
36
36
35
35
35
35
35
35
35
35
35
35
35
34
34
35
34
35
35
35
35
35
38
37
38
38
38
37
37
37
37
37
37
35
35
35
35
35
35
35
35
35
35
34
34
35
35
35
35
35
35
35
35
35
35
35
35
35
35
35
36
37
37
38
38
38
38
38
38
38
38
38
39
39
39
38
40
40
40
41
40
41
41
41
41
39
35
35
35
35
34
35
35
35
35
36
35
35
35
37
37
37
37
37
37
36
36
36
36
36
34
32
31
30
32
33
34
35
35
35
35
35
35
36
36
36
36
36
36
36
36
36
36
36
36
36
36
36
36
36
36
36
36
36
36
36
36
36
36
36
36
35
35
35
35
35
35
35
35
35
35
35
35
35
35
35
35
35
35
35
34
34
34
34
32
32
32
32
33
34
35
35
35
35
35
35
35
35
35
35
35
35
35
34
35
35
35
35
35
35
35
35
35
35
35
35
33
34
34
35
34
35
35
35
35
35
35
35
35
35
35
35
35
35
35
34
34
35
35
35
35
35
35
35
35
35
35
35
35
35
36
35
35
35
35
35
34
34
34
31
31
31
31
31
31
32
32
32
32
32
31
31
31
31
31
31
32
30
30
29
29
29
29
29
29
29
29
29
29
29
29
28
28
28
27
27
27
27
27
24
24
24
24
24
23
23
23
23
23
23
21
21
21
21
22
22
23
23
22
22
21
21
21
21
21
21
21
21
21
21
21
21
21
20
20
20
20
20
19
19
19
19
19
19
19
19
19
19
19
18
17
17
17
17
17
17
17
17
17
17
17
17
17
17
17
17
17
17
17
17
17
17
17
17
16
16
17
17
17
17
17
17
17
17
17
16
15
15
15
15
15
15
16
16
15
15
15
13
13
13
13
13
13
15
15
15
15
15
15
15
15
15
15
15
15
15
15
15
15
15
15
15
15
15
16
16
16
16
16
16
16
16
16
16
16
17
17
17
17
16
17
17
17
17
16
15
16
16
17
17
18
17
17
17
17
17
17
17
17
17
17
17
17
17
17
17
17
17
17
17
17
17
17
17
17
17
17
17
17
17
17
17
17
18
18
18
18
18
18
18
18
18
18
18
18
18
18
20
22
22
22
22
22
22
22
22
22
22
22
23
23
23
23
23
23
23
23
23
23
23
23
23
23
23
23
23
26
26
26
26
27
29
29
29
29
29
29
29
29
29
30
30
29
29
30
31
31
31
31
31
31
31
31
31
31
32
34
34
35
35
35
35
34
34
35
35
35
35
35
35
35
35
35
36
36
36
36
37
40
40
41
42
42
44
44
44
44
44
44
44
45
45
46
46
46
46
46
47
48
48
50
50
50
51
51
53
54
54
54
54
54
54
54
55
55
55
55
55
54
54
55
55
55
56
55
55
53
53
53
53
53
53
54
54
54
55
55
55
55
55
55
55
54
54
54
54
54
54
55
54
54
54
53
53
53
53
53
53
53
53
53
53
53
52
52
52
52
52
52
52
51
51
51
51
51
51
51
51
51
51
51
51
50
50
50
48
48
48
48
48
48
48
49
49
49
49
48
48
47
47
47
46
46
46
44
44
45
45
47
47
47
47
47
47
46
46
46
47
47
47
47
47
47
47
47
43
43
42
43
42
42
42
42
42
44
46
46
46
46
46
46
46
46
44
44
44
47
46
45
45
43
42
42
42
42
41
39
39
38
38
40
39
39
39
39
39
39
39
40
47
52
53
53
53
53
53
54
54
52
52
52
52
53
53
60
68
69
69
68
68
69
70
71
71
71
69
69
69
73
73
75
74
76
76
76
77
77
78
79
80
78
77
77
80
79
79
79
79
79
79
79
79
79
79
80
80
80
80
80
80
80
80
82
84
84
84
84
84
84
84
84
84
84
84
84
83
83
83
83
83
83
83
83
83
83
83
83
83
83
83
83
83
83
83
83
83
83
82
82
81
81
81
82
82
82
82
82
82
82
82
79
80
82
82
83
84
84
84
83
83
83
83
84
85
84
86
89
89
90
90
92
92
93
96
96
96
96
95
95
99
99
99
100
100
100
97
97
99
99
99
99
98
97
94
91
91
89
89
80
81
81
80
77
71
65
64
55
53
53
51
48
47
47
49
48
48
48
47
48
49
50
52
50
50
50
48
47
47
47
47
47
47
47
47
48
48
48
48
48
48
48
48
48
48
48
48
48
48
49
49
48
49
49
49
49
49
49
49
50
49
49
49
49
49
49
49
49
49
48
47
47
47
47
47
47
47
47
49
49
49
49
50
50
50
50
50
50
50
50
56
54
55
56
57
57
57
58
58
58
58
55
53
53
53
53
54
53
53
53
53
53
52
52
52
53
52
52
52
51
52
51
51
51
51
50
51
52
53
53
53
52
48
48
48
48
47
47
47
47
47
47
45
45
43
44
43
43
39
40
41
41
41
40
38
37
37
37
37
37
37
38
38
37
37
37
37
37
37
37
37
37
37
37
37
37
37
38
38
41
40
40
40
40
41
41
41
39
39
39
39
40
40
41
43
43
43
43
43
43
43
43
43
44
46
46
49
49
51
51
51
55
55
56
56
56
57
57
56
56
56
56
53
52
52
52
52
52
52
52
52
52
52
52
53
53
53
53
53
53
53
57
59
59
60
60
61
61
61
62
63
63
63
64
65
64
64
64
65
65
65
65
67
67
67
68
68
67
69
69
68
68
68
68
69
69
69
69
66
65
65
65
65
65
65
65
66
66
65
64
64
63
64
62
62
62
62
62
62
63
66
67
67
67
67
67
67
72
76
76
77
77
76
76
77
77
80
79
78
78
78
78
83
83
84
84
84
84
79
79
79
79
79
79
79
80
80
78
78
78
78
78
78
78
79
79
81
81
80
78
78
78
77
78
78
78
78
79
79
79
79
80
80
81
82
82
82
81
82
81
83
83
83
82
81
77
75
74
75
75
74
75
74
74
75
77
77
76
75
74
74
74
74
73
72
71
71
72
72
73
72
73
74
73
73
72
73
73
73
73
73
73
73
76
76
77
77
77
77
73
73
72
72
72
71
71
70
69
69
69
69
70
70
72
72
73
73
71
72
71
72
73
74
73
71
72
69
70
71
71
71
71
70
70
70
68
68
68
68
63
63
63
63
63
62
62
62
60
60
60
59
59
58
58
55
59
59
59
61
63
63
61
62
62
61
61
69
71
83
80
78
78
79
83
83
83
83
83
86
86
86
86
86
86
85
85
84
84
84
84
84
84
84
83
80
81
80
80
81
83
85
83
83
83
83
83
83
85
85
85
87
86
85
86
86
86
84
84
83
83
84
85
86
87
85
84
82
82
82
82
82
83
84
84
84
85
85
88
88
88
88
88
88
89
91
91
91
91
91
90
90
92
92
94
95
95
95
101
110
113
113
119
119
119
119
122
122
122
123
121
121
121
123
123
123
124
124
124
124
125
132
133
133
133
131
132
130
130
130
130
130
130
128
125
125
125
125
125
126
124
124
124
124
122
121
121
121
121
121
121
122
123
120
121
118
119
118
118
118
116
116
116
112
111
108
107
108
108
108
108
108
107
108
108
107
107
107
107
106
107
106
104
104
104
104
101
102
102
101
101
101
101
98
98
97
91
91
92
92
92
92
92
92
91
90
89
89
87
85
85
85
85
85
83
82
82
82
82
81
82
82
83
83
83
77
75
73
73
73
73
70
69
69
67
67
67
67
66
66
64
63
64
64
62
61
57
56
56
56
59
57
59
59
65
65
65
66
65
65
66
65
66
65
65
64
64
64
64
64
64
64
64
64
63
63
63
61
61
59
59
59
59
59
58
57
56
55
54
53
53
53
53
53
53
53
53
53
53
55
55
56
57
57
57
56
56
55
55
56
56
55
55
55
55
55
55
55
53
53
53
52
51
50
50
50
50
51
48
49
49
49
48
48
48
49
49
50
49
49
49
49
49
49
48
48
47
47
52
52
52
53
53
54
54
54
55
55
58
58
59
65
65
65
69
68
69
69
69
69
70
69
77
81
81
81
81
83
84
84
84
83
81
80
81
79
79
79
79
78
78
78
78
77
76
76
76
82
83
84
84
84
84
84
84
84
84
84
86
86
84
84
85
87
88
86
87
87
86
87
87
87
87
88
88
89
89
89
88
87
88
88
88
89
89
89
88
90
90
93
99
99
101
103
103
106
109
115
114
118
119
121
123
124
124
124
124
145
150
151
154
156
157
158
158
160
158
159
157
157
157
157
160
160
158
158
157
156
156
155
154
154
152
151
149
149
149
150
150
150
150
148
148
148
144
144
144
145
144
144
144
144
144
144
144
143
142
142
142
142
142
142
142
141
141
140
140
139
139
139
140
138
138
138
138
138
138
139
139
138
139
139
140
136
136
135
135
135
135
135
136
136
136
136
136
136
136
137
137
139
139
138
139
140
142
141
148
148
149
150
151
133
133
134
135
133
137
137
137
138
143
145
148
148
150
150
149
149
149
149
149
150
149
153
154
154
151
151
152
151
153
153
150
148
146
146
145
144
144
145
145
148
148
148
147
147
144
142
142
141
141
140
136
137
136
130
128
128
126
127
127
127
129
129
128
125
125
125
121
121
120
118
118
118
118
118
117
116
116
115
115
115
116
116
116
116
114
113
111
111
111
111
111
111
112
113
114
113
108
107
107
106
107
107
107
107
106
105
104
106
105
104
104
102
101
100
100
105
105
108
113
113
112
121
123
130
131
132
132
130
125
126
136
136
137
141
133
138
138
138
141
138
137
134
134
134
134
135
133
133
134
133
136
141
154
162
161
164
163
163
163
166
171
174
175
175
174
175
170
172
174
174
174
172
172
170
170
170
169
170
168
167
166
166
166
166
166
167
166
166
165
165
164
164
165
165
162
163
165
166
166
166
166
166
167
167
167
172
170
174
174
171
172
172
179
188
187
190
188
187
186
187
190
194
194
194
194
194
194
195
196
197
197
198
198
198
199
203
207
214
215
218
220
221
220
221
224
224
224
225
224
223
223
220
220
222
223
225
224
229
227
227
229
227
226
231
232
232
232
228
227
226
226
226
226
227
224
224
221
220
219
213
212
212
212
211
206
202
197
196
196
196
195
195
195
189
189
190
189
189
188
180
180
179
176
176
178
178
176
176
174
172
172
171
171
170
169
169
169
169
170
170
171
171
171
171
167
167
167
167
166
166
166
165
164
164
163
162
164
164
166
166
166
165
166
165
166
168
170
165
166
166
167
166
166
167
167
167
170
170
166
159
160
158
158
161
171
172
169
166
159
159
157
156
157
159
161
160
159
154
149
146
144
149
150
162
162
153
154
153
153
160
161
161
162
163
162
162
166
165
154
154
153
148
148
150
150
148
147
151
151
153
153
146
147
147
147
147
147
147
146
145
143
145
148
148
151
151
148
148
149
151
153
152
152
151
152
148
148
151
151
152
152
151
149
149
149
148
148
148
148
147
146
145
144
142
142
142
142
142
143
141
139
138
138
136
136
136
136
136
136
136
136
136
136
136
136
136
136
136
136
136
137
138
137
138
138
138
138
138
138
137
137
137
137
138
138
139
140
139
139
139
139
138
139
139
136
129
129
128
127
127
129
130
137
136
136
136
136
135
135
136
136
138
139
138
138
134
127
127
127
127
132
131
130
134
134
129
130
129
132
131
132
126
119
118
118
118
119
122
122
121
124
127
128
129
128
127
127
120
122
123
121
122
124
123
123
118
118
117
117
117
115
115
115
116
115
115
113
111
108
110
109
109
109
107
107
107
107
107
115
113
113
111
111
111
111
111
114
118
114
113
114
116
118
123
125
126
160
172
172
174
177
178
179
181
182
190
202
204
202
202
202
203
204
209
210
210
211
209
209
209
211
210
210
210
209
209
209
211
211
211
210
208
208
208
208
208
208
208
209
209
208
204
203
202
202
202
202
201
199
198
195
195
195
196
196
196
196
196
196
189
189
189
190
190
190
190
190
190
189
188
188
188
188
187
187
187
188
187
187
184
182
182
182
187
185
186
188
187
184
184
183
183
183
183
183
183
182
182
181
181
181
181
185
185
185
188
191
190
191
190
196
195
196
196
192
202
204
204
202
206
205
208
214
214
217
220
220
220
221
221
225
226
246
249
249
252
251
260
261
271
273
273
273
267
261
262
270
271
275
276
277
267
271
262
261
262
262
261
263
263
264
261
258
261
263
267
264
261
259
255
260
260
261
260
255
255
250
248
251
252
252
265
270
270
268
275
275
279
279
279
284
289
291
294
293
294
297
291
290
291
291
297
296
295
294
294
294
294
294
294
296
296
292
291
291
291
290
292
291
291
291
289
289
288
286
290
297
298
297
295
297
296
296
297
296
293
292
290
290
291
291
291
291
291
291
290
285
279
279
279
279
279
279
277
277
278
278
278
277
277
272
268
260
261
261
261
260
261
263
265
267
265
261
261
260
259
259
261
258
262
255
255
248
247
242
242
242
237
237
237
237
235
235
235
236
235
234
233
232
231
224
225
225
223
224
224
220
220
223
222
222
223
223
219
216
216
216
217
215
216
216
214
213
213
213
213
213
213
210
204
202
194
195
196
194
194
192
192
191
191
190
184
182
182
182
182
183
183
183
183
184
184
184
182
178
167
168
168
169
169
168
168
166
164
162
156
154
155
156
158
157
158
159
158
158
159
156
156
152
151
151
152
149
148
148
148
147
146
146
145
143
142
141
136
136
136
136
136
136
136
139
139
137
138
136
132
132
131
132
130
133
130
132
132
133
130
131
135
146
143
140
136
141
136
135
135
136
136
136
135
134
131
131
127
130
131
132
132
132
130
133
132
137
137
140
138
138
138
136
136
136
136
136
137
137
137
135
134
134
134
134
134
136
136
135
132
130
130
130
131
134
134
136
137
135
138
138
140
140
141
141
148
149
151
151
150
149
146
146
146
146
146
145
145
146
146
146
146
146
147
146
146
147
147
149
149
149
151
151
151
151
149
148
146
144
142
141
141
142
142
143
142
142
141
141
140
141
141
140
138
138
138
138
138
137
136
136
137
137
137
135
133
133
133
135
135
134
134
133
131
129
128
128
125
125
123
114
112
111
111
109
109
107
107
107
107
106
104
98
98
98
98
98
98
97
97
98
99
99
100
94
94
94
94
95
95
95
94
92
92
91
89
89
89
90
89
89
89
87
87
85
85
84
84
84
85
84
83
82
80
80
78
77
77
77
77
77
77
77
76
75
75
74
71
71
71
71
71
71
70
65
65
65
64
63
63
63
63
63
63
63
63
63
60
60
57
57
57
56
56
54
54
54
54
54
54
53
51
50
50
50
50
50
50
46
46
45
41
38
38
38
38
38
38
37
37
37
37
35
32
30
22
21
17
17
17
17
16
16
17
17
17
17
17
19
19
19
20
18
22
22
22
23
23
24
24
24
24
24
24
24
24
26
27
28
28
28
29
29
29
30
30
30
30
31
31
31
32
33
35
36
37
37
38
38
41
43
45
45
50
53
53
55
55
55
56
56
56
56
56
56
56
57
58
58
59
59
59
59
59
59
59
59
59
59
59
59
60
60
60
62
62
65
65
66
67
66
66
69
71
83
89
91
94
93
93
94
93
95
97
101
100
100
103
103
104
105
105
105
108
114
119
130
130
131
131
132
132
133
132
132
132
137
140
142
143
144
143
142
142
142
142
142
142
143
144
143
143
143
142
142
141
141
141
140
141
141
142
142
142
142
142
151
150
152
152
152
152
151
150
150
150
150
151
149
149
149
149
149
149
150
150
150
150
150
150
148
148
149
148
148
148
148
154
160
161
158
159
161
163
169
190
195
196
198
197
197
197
197
202
202
205
204
203
203
203
203
203
203
226
223
223
223
223
225
224
224
223
224
225
224
221
221
221
222
223
223
221
221
221
217
215
214
212
213
214
208
208
208
209
209
211
211
209
210
210
211
208
208
208
208
209
209
208
208
203
205
203
203
202
202
203
203
208
208
208
210
208
208
208
208
207
202
202
201
201
201
202
208
235
249
246
248
249
247
247
247
247
247
247
247
242
243
243
243
243
243
241
242
240
240
238
237
236
236
236
234
235
235
235
234
235
235
238
240
239
240
240
239
241
241
240
243
240
238
243
240
237
237
229
227
228
226
226
226
226
226
226
226
224
219
218
218
217
216
216
215
215
216
216
216
208
206
202
202
201
200
199
198
198
197
198
196
197
197
196
194
192
180
181
178
162
163
164
165
165
167
170
170
165
165
166
170
174
173
173
173
173
172
171
170
170
171
172
172
171
170
169
166
166
159
159
152
149
146
147
147
148
150
150
151
149
159
160
166
167
166
166
172
173
175
177
176
175
178
178
178
179
178
178
174
182
183
186
185
184
184
184
183
180
180
179
179
179
180
181
182
182
182
178
178
178
178
179
180
181
181
176
176
175
173
173
173
175
175
180
187
187
188
188
189
189
188
188
188
187
188
184
182
181
182
182
181
174
174
173
177
181
188
186
191
195
196
199
201
204
211
212
212
211
211
211
212
210
208
208
208
208
204
202
203
202
202
202
202
202
202
202
201
201
197
194
194
195
194
192
193
192
193
193
190
188
187
186
186
185
185
185
186
185
183
180
181
181
181
182
182
183
184
181
180
178
177
174
169
169
169
171
169
166
167
168
167
167
168
168
166
166
159
158
158
158
158
159
159
159
155
154
154
154
153
153
152
152
151
149
149
148
148
147
147
148
148
148
148
145
143
142
139
138
138
139
142
143
143
143
142
139
139
139
136
136
131
130
127
127
127
128
125
125
119
121
119
115
115
113
111
110
108
107
107
104
104
104
104
103
104
105
105
105
105
105
100
100
101
102
107
110
111
112
104
106
105
107
107
108
108
108
106
105
103
101
101
101
101
100
101
98
98
99
100
101
101
101
102
107
110
112
113
118
122
123
120
118
119
120
121
121
120
120
121
121
121
118
116
113
114
115
115
116
124
136
138
138
141
141
148
148
150
151
150
150
149
144
144
142
142
142
138
138
137
141
141
141
141
141
142
142
142
142
143
143
143
143
143
143
143
143
143
143
143
144
144
144
144
145
149
148
148
147
147
148
148
153
154
154
157
160
160
160
158
157
158
160
160
160
164
167
169
171
171
174
176
176
176
176
177
178
178
177
175
175
175
175
176
176
176
175
174
174
174
172
172
170
170
169
168
168
168
168
168
164
164
164
163
162
161
159
158
156
154
166
173
183
185
185
184
183
183
183
183
184
183
180
174
171
174
179
187
190
190
190
184
185
185
187
188
186
188
186
183
179
178
178
178
178
174
174
173
173
173
173
173
173
173
171
172
169
169
164
162
162
163
164
164
167
167
166
170
167
167
166
166
166
166
166
168
169
175
182
188
188
181
178
178
177
179
179
179
180
173
176
178
176
177
177
173
172
173
173
173
174
174
178
181
187
187
188
189
184
184
184
185
185
185
184
183
183
183
180
180
182
183
182
183
183
182
181
179
178
177
177
177
178
178
178
177
177
173
172
172
172
172
172
172
168
168
167
167
166
164
163
161
160
160
160
159
159
159
158
156
157
156
157
144
145
143
143
143
145
147
144
145
145
145
145
145
145
145
145
146
145
142
137
137
138
138
145
151
151
151
152
158
157
157
157
158
158
158
158
160
162
164
164
164
165
165
166
169
182
187
188
186
189
190
193
195
184
180
179
183
184
185
190
195
197
203
204
204
204
202
200
201
203
205
205
205
205
202
202
201
200
199
196
196
196
196
195
193
193
191
193
192
191
192
193
195
196
199
197
193
191
191
192
191
192
191
190
190
190
190
190
189
189
189
187
186
184
184
184
185
186
188
183
183
182
181
179
178
178
177
177
177
178
174
175
177
175
176
176
176
178
178
177
178
177
178
177
174
174
173
171
172
172
172
172
172
172
172
172
172
171
172
166
160
160
160
159
158
159
159
160
161
166
172
172
178
170
169
168
168
167
167
166
166
166
166
165
162
161
161
162
161
162
160
154
154
155
156
154
155
157
158
150
150
152
152
157
157
158
167
169
177
177
178
181
172
180
178
177
179
182
181
181
181
187
188
192
201
199
200
200
201
201
199
201
202
202
197
199
199
203
205
203
203
203
204
206
206
208
208
211
211
211
212
210
210
210
209
209
208
208
208
205
205
205
205
208
208
207
207
209
214
221
224
224
221
221
220
220
222
223
224
223
223
223
223
223
223
224
226
230
229
226
223
225
226
226
232
234
234
229
230
230
230
231
235
236
239
242
244
243
243
242
242
241
241
243
247
244
244
245
244
248
248
248
249
249
248
248
249
252
253
255
253
255
254
258
261
261
260
261
261
260
254
251
245
241
241
240
240
240
240
240
239
240
240
238
239
239
235
235
234
231
232
229
231
231
232
232
231
223
223
219
218
217
214
208
202
202
202
200
194
196
199
203
221
226
226
228
233
232
229
226
226
227
227
230
230
230
230
230
224
223
223
226
225
230
232
228
228
229
232
232
231
231
231
231
229
227
225
225
226
227
226
226
225
222
222
221
220
220
217
212
213
214
213
211
208
208
208
210
210
212
212
213
208
208
202
202
206
208
210
209
209
209
208
211
211
212
210
200
192
185
183
184
184
186
184
185
178
176
176
175
173
175
175
178
178
172
172
172
171
171
170
170
169
170
170
170
170
167
167
167
167
167
167
166
167
168
168
166
162
163
163
166
165
167
168
162
160
160
159
159
159
156
153
154
152
151
151
154
154
155
157
156
154
151
151
151
151
150
149
147
148
146
148
147
147
146
145
145
142
142
142
142
142
142
142
140
138
136
136
135
135
135
135
136
136
133
130
127
127
126
127
130
129
131
131
122
121
119
115
115
114
113
114
114
114
115
112
113
113
117
118
120
126
125
125
125
124
125
130
127
128
126
127
128
129
129
132
133
134
136
136
140
142
142
142
142
142
142
144
145
144
144
144
143
143
143
142
142
142
143
141
143
143
142
142
142
144
145
146
148
148
141
142
146
147
149
159
161
166
190
194
195
193
191
191
192
192
193
190
188
186
185
184
184
183
182
183
185
184
184
184
183
183
182
183
183
184
184
189
190
190
191
200
201
224
234
234
236
241
239
239
240
241
241
249
249
259
260
261
261
259
260
260
261
261
261
262
260
260
261
260
260
261
260
263
264
265
266
261
261
261
261
260
259
257
259
259
258
253
254
253
253
253
251
251
251
251
251
251
251
250
249
248
248
248
248
248
248
248
244
243
241
229
229
227
225
225
226
226
231
230
232
233
236
237
238
239
238
237
236
234
231
231
231
232
231
231
231
231
230
230
229
231
232
232
232
233
233
234
235
235
231
231
228
218
219
224
226
224
223
221
221
221
221
218
224
220
222
220
219
219
216
216
216
216
226
230
233
242
246
246
245
247
249
254
291
295
296
298
300
297
297
296
297
297
297
292
286
286
285
285
284
284
284
283
281
276
271
271
270
270
272
272
273
273
270
269
268
269
269
270
270
270
268
267
261
258
258
259
254
255
255
255
255
253
252
249
249
249
249
243
243
240
240
240
240
240
241
242
243
243
243
243
240
240
237
237
237
239
240
235
242
241
249
248
253
254
258
258
260
261
261
259
258
258
260
259
260
255
255
255
257
259
256
255
251
253
252
254
257
255
256
257
255
254
250
251
250
251
251
250
244
244
243
242
242
240
240
243
244
243
243
238
240
241
238
227
226
225
225
225
221
220
220
220
220
220
219
219
219
214
210
211
211
211
202
202
201
201
199
196
192
192
190
188
185
184
187
185
181
184
186
187
187
185
186
181
181
177
177
177
178
178
175
173
173
173
172
172
172
171
172
172
172
172
166
166
166
172
174
175
172
171
167
173
173
172
171
173
168
177
193
194
192
206
207
212
216
219
218
218
220
221
222
222
223
223
222
222
222
221
220
220
217
214
209
209
207
206
205
204
204
203
202
200
198
207
206
211
215
216
215
214
220
220
226
228
230
227
228
229
229
231
231
234
235
232
232
231
231
231
224
225
226
225
228
232
233
231
237
237
236
237
237
237
237
235
233
236
233
232
232
232
232
232
232
232
231
233
234
234
232
228
228
228
228
228
228
228
226
226
224
222
223
223
223
222
226
226
232
231
237
239
244
249
247
251
251
252
259
260
265
265
255
258
260
261
261
261
261
259
259
258
259
261
261
259
255
253
253
252
253
253
254
254
254
252
252
253
253
253
251
251
252
253
252
252
249
249
249
249
248
248
247
243
242
237
238
239
239
238
237
234
235
227
223
221
220
223
230
248
254
261
261
260
260
262
261
263
265
265
264
264
269
273
271
272
270
260
260
259
259
259
260
260
261
261
258
255
246
246
243
238
239
241
241
241
240
240
229
229
229
228
226
226
226
225
226
223
223
222
222
219
217
214
214
214
215
216
214
216
214
213
212
212
214
214
215
216
216
217
217
214
214
209
210
210
210
212
208
204
206
208
214
226
229
230
229
231
228
226
227
240
239
261
276
269
292
363
369
397
426
427
425
437
433
433
439
433
435
436
436
441
447
449
450
448
447
447
446
440
440
439
439
440
436
436
439
438
436
432
434
439
439
439
440
440
440
440
440
442
446
451
448
446
443
442
438
437
438
438
438
437
438
434
433
431
431
430
430
430
430
429
427
427
427
427
426
428
424
423
423
423
427
428
427
426
425
425
424
421
422
420
421
421
421
415
416
417
417
421
419
422
425
423
423
422
423
423
423
429
432
429
428
424
424
424
424
413
410
397
397
395
393
393
392
387
387
383
380
376
376
374
373
373
373
371
368
368
364
360
356
356
357
356
351
352
350
351
351
354
352
339
340
336
333
321
321
321
320
326
326
319
310
308
304
303
300
301
300
299
299
291
290
279
279
276
273
267
263
262
257
256
251
248
247
247
244
240
240
240
242
243
239
241
238
238
238
239
243
240
240
239
222
217
197
200
210
217
229
231
235
237
237
241
243
243
243
239
232
232
232
231
232
234
236
239
239
240
236
234
226
226
225
224
222
222
218
218
217
215
208
207
202
202
202
202
203
202
201
196
195
192
192
191
190
190
190
193
193
195
196
194
185
185
185
185
185
187
187
187
189
189
184
184
181
178
175
178
178
180
182
182
184
188
188
188
186
186
186
185
185
185
185
183
182
181
179
179
179
179
179
178
177
173
173
173
173
172
172
171
168
166
166
166
166
166
167
167
166
166
165
165
163
163
164
164
160
160
160
155
156
158
161
161
161
170
165
169
169
169
168
166
166
164
165
166
165
165
163
158
154
152
152
152
152
152
152
149
148
147
146
143
143
142
142
142
142
142
142
140
140
140
138
141
141
140
140
142
146
145
139
136
134
133
133
131
132
133
133
133
132
130
127
121
120
119
118
122
122
125
124
124
124
122
122
122
123
125
129
132
133
130
130
129
129
130
132
131
130
133
133
136
136
137
142
142
142
149
148
149
154
154
154
157
157
155
157
154
154
165
172
188
188
202
207
202
220
226
229
233
235
237
238
241
243
242
242
243
243
243
245
247
255
265
269
267
262
261
259
257
258
260
262
263
266
267
266
266
266
265
267
267
267
267
267
269
269
273
273
276
273
273
282
286
289
291
286
288
290
295
295
309
317
319
327
345
364
403
417
418
419
452
456
470
483
492
494
504
498
499
516
520
524
524
523
526
527
527
529
530
535
540
541
541
539
539
540
543
547
552
552
552
552
551
551
550
550
553
554
560
564
594
608
612
616
614
621
621
626
630
633
636
634
630
625
624
624
624
624
624
622
617
617
618
619
619
610
609
607
606
602
600
600
600
603
604
605
600
602
600
600
601
593
594
593
590
595
600
605
608
597
597
587
586
597
597
618
630
633
633
630
631
631
631
630
628
626
621
622
619
615
614
614
612
613
608
607
606
606
600
598
595
559
559
559
553
551
553
553
549
535
536
534
532
527
519
511
500
492
491
490
488
487
487
480
477
475
451
447
446
446
447
446
447
446
440
440
438
428
413
412
404
405
405
398
395
394
394
390
386
382
377
377
380
383
393
396
376
381
367
371
374
374
374
370
372
373
384
398
402
402
405
399
402
407
408
410
413
416
412
417
413
418
419
424
424
422
419
417
416
417
418
418
417
412
410
408
397
397
398
401
395
392
390
387
386
380
379
376
380
380
380
378
378
377
377
377
379
380
374
367
351
356
356
357
358
357
356
356
352
352
352
351
351
349
345
339
330
330
327
327
328
325
320
322
319
328
331
333
333
327
326
324
327
323
323
322
321
319
319
319
320
321
327
345
346
358
352
352
356
354
351
348
343
341
337
333
331
327
324
322
322
322
322
323
323
323
323
322
322
324
325
325
323
321
315
294
285
284
284
285
286
288
299
299
297
292
285
284
282
282
287
288
290
297
303
305
307
307
303
299
297
295
291
291
291
290
288
282
281
282
283
285
287
289
287
288
290
293
292
292
292
291
291
291
291
289
288
288
288
288
290
291
292
291
278
278
274
275
275
274
274
274
275
273
269
267
262
263
261
260
261
265
264
264
262
262
259
258
255
255
266
278
279
280
281
281
282
282
282
280
281
281
280
279
277
270
265
263
263
263
263
262
263
262
262
262
260
261
261
261
261
253
253
248
243
241
238
240
242
243
243
246
248
249
250
251
251
249
249
249
258
261
264
267
269
270
271
264
266
267
267
268
268
266
266
267
266
264
264
263
263
262
261
269
272
274
268
269
270
269
268
267
267
267
266
254
254
256
258
267
270
271
270
269
269
268
265
262
261
260
249
248
246
244
243
237
235
234
234
236
235
236
235
235
232
231
228
228
227
227
226
221
217
215
215
216
214
214
211
211
208
208
202
202
198
198
198
198
196
196
196
196
196
197
197
195
194
193
193
190
188
180
179
172
173
172
170
167
167
167
167
167
166
166
165
164
157
156
156
155
153
149
151
152
156
156
150
155
153
153
156
158
160
164
165
166
164
164
161
160
157
156
156
156
155
156
160
160
163
160
160
157
156
154
151
150
149
146
147
147
147
142
137
136
138
145
157
160
166
163
162
161
160
162
160
163
162
162
161
160
155
156
156
156
162
178
190
196
196
196
196
196
196
196
196
197
196
188
196
193
194
193
191
192
189
189
189
188
191
189
189
189
189
189
188
189
194
196
198
197
196
196
196
196
195
195
194
194
194
194
195
195
195
196
195
191
191
193
191
192
196
197
202
201
203
204
206
206
207
207
207
208
208
207
208
208
209
209
213
212
211
217
220
220
224
225
226
226
223
224
224
224
224
224
224
224
224
223
222
222
220
220
220
219
218
218
217
214
212
213
213
211
213
216
216
216
215
215
215
217
215
215
215
214
213
214
217
220
221
227
231
231
228
228
229
229
227
228
229
228
228
228
226
226
226
225
226
235
237
237
238
238
238
238
238
237
234
232
226
226
225
225
222
220
220
220
220
220
220
220
219
219
218
214
214
207
207
206
204
203
206
208
214
217
223
220
220
218
216
216
215
217
214
200
204
196
202
220
219
223
227
225
227
227
228
227
230
229
230
237
237
238
249
235
232
233
237
242
242
259
261
268
270
277
272
278
279
281
278
278
273
271
270
274
274
274
307
315
371
371
377
380
386
391
392
393
394
394
391
391
390
390
391
389
389
386
386
387
389
387
389
391
392
410
415
413
409
408
410
405
405
405
410
410
410
411
412
411
411
411
411
411
411
411
411
411
410
410
410
410
410
409
408
407
408
405
406
404
403
402
401
399
407
406
406
407
407
407
407
406
404
405
405
403
403
404
404
402
402
401
398
392
390
389
388
388
388
381
374
369
368
363
362
365
365
369
369
369
383
380
380
379
380
375
376
376
376
381
380
382
382
381
381
376
375
375
375
376
376
370
368
366
359
359
359
358
359
359
358
332
332
327
327
328
329
330
330
328
327
327
327
327
326
326
327
326
326
321
302
295
291
290
290
291
290
285
284
285
284
277
274
267
267
264
252
253
248
247
245
240
240
239
239
236
232
228
226
225
225
224
218
217
220
214
208
202
202
201
205
205
208
207
207
204
196
196
195
194
194
198
193
193
194
198
200
198
198
197
198
201
202
202
201
202
201
198
198
199
199
196
193
185
187
189
186
185
185
190
190
192
190
190
184
184
182
179
180
184
182
185
182
182
183
184
183
184
184
183
182
170
162
160
161
159
155
154
154
154
156
156
154
154
153
151
151
150
149
149
150
150
152
154
154
154
154
156
158
158
159
157
158
158
158
158
157
154
154
154
154
154
154
153
153
153
153
153
153
153
153
152
153
153
152
153
152
152
152
152
151
150
150
150
149
149
149
150
150
151
150
148
148
148
148
147
147
146
145
142
142
142
142
142
142
142
142
143
143
144
144
143
143
144
147
147
146
146
148
147
148
148
147
145
146
148
148
148
148
148
146
146
148
153
154
152
150
148
148
173
177
190
195
192
191
191
193
193
202
204
201
206
203
205
205
205
206
216
217
219
216
214
214
213
213
214
213
214
211
210
208
208
212
215
214
214
213
210
210
209
207
207
207
207
207
208
208
211
211
211
211
211
214
216
215
219
220
223
223
219
216
212
215
226
229
228
232
232
233
234
235
234
231
231
236
227
226
226
224
224
226
226
234
236
242
241
243
242
243
246
246
245
243
245
244
247
248
250
252
249
250
249
249
249
248
247
248
249
249
248
247
244
244
240
240
237
235
235
234
235
235
243
243
243
240
243
243
243
246
246
245
244
243
243
244
245
242
243
241
237
237
236
235
234
234
234
230
227
226
228
216
215
214
214
209
208
208
207
208
214
214
213
214
214
215
214
212
205
208
208
209
210
211
213
212
209
209
209
209
208
207
207
208
207
207
206
203
196
196
196
196
197
197
198
197
196
192
192
190
196
206
211
212
207
208
208
210
211
211
210
208
202
199
199
200
196
197
189
189
188
188
185
185
184
184
185
184
184
184
184
189
190
193
193
193
193
191
190
191
192
191
192
191
190
190
190
189
189
188
188
185
185
181
180
182
183
181
180
180
179
178
178
179
180
178
173
176
179
184
184
186
186
187
192
191
194
196
191
190
190
202
214
253
269
267
279
279
282
281
279
281
280
279
279
280
280
280
279
279
279
278
278
278
278
278
279
279
279
278
278
277
277
277
277
278
279
276
277
277
276
277
275
269
269
270
268
266
267
276
279
278
275
274
274
274
276
277
279
279
284
285
283
281
280
279
278
275
273
271
271
267
267
267
267
267
267
266
264
264
264
264
261
257
255
249
249
247
247
249
248
249
245
246
238
239
238
237
237
237
237
246
252
265
266
261
264
259
259
258
258
256
257
257
254
252
251
253
256
255
255
251
250
250
252
249
249
239
234
234
232
238
237
234
242
239
237
260
263
270
271
271
270
269
273
273
272
270
269
269
267
266
266
267
266
263
263
264
265
263
261
259
259
261
261
260
257
260
261
262
268
268
268
268
257
257
256
253
249
246
248
243
243
241
240
241
243
243
243
245
247
246
249
247
246
246
247
249
243
246
244
245
246
247
250
250
250
250
249
249
247
247
247
247
246
239
236
234
234
233
232
230
230
229
229
227
227
227
229
230
231
230
229
229
220
220
220
222
224
222
220
228
228
230
230
231
231
230
229
227
226
225
226
223
232
236
238
237
240
241
241
252
254
252
255
254
255
252
253
255
263
267
270
278
278
278
279
278
278
277
278
277
277
273
273
269
267
267
267
267
270
259
260
256
256
255
263
273
274
274
275
274
265
266
264
275
276
278
277
277
282
292
313
315
315
345
339
339
344
345
345
345
351
350
349
354
354
359
361
361
362
353
353
356
356
355
355
353
355
352
351
351
351
351
351
351
351
351
351
351
350
350
349
349
349
348
347
347
347
344
343
343
342
340
339
339
339
333
333
333
333
341
346
348
349
345
343
340
339
339
333
330
332
329
329
332
351
349
349
356
356
362
362
362
362
364
370
368
367
367
365
366
365
365
366
374
371
382
376
379
379
377
384
385
386
387
376
383
379
381
381
380
380
380
381
377
372
369
361
361
359
359
352
348
345
341
341
340
339
339
334
330
330
326
326
325
325
323
322
322
321
319
317
317
317
315
314
312
311
311
311
311
311
307
306
306
306
304
304
301
291
291
291
287
287
287
288
284
281
280
279
279
279
279
278
277
271
271
270
266
265
265
265
264
264
263
262
261
260
260
260
252
252
248
247
246
245
244
243
243
244
240
236
233
232
232
232
232
222
216
215
212
210
199
222
214
217
219
221
220
222
223
225
227
227
229
225
226
226
228
226
218
219
224
220
220
219
211
213
212
213
216
225
226
220
222
223
226
227
243
249
243
246
245
240
242
243
243
244
244
242
237
234
235
236
235
235
234
234
234
235
229
228
228
228
228
230
232
232
231
229
229
224
224
224
224
224
223
221
222
224
225
224
224
225
225
226
226
226
225
225
226
226
227
226
226
224
224
224
226
226
226
225
223
223
224
220
216
217
217
217
218
224
230
233
236
238
239
243
242
244
245
246
246
246
246
247
248
247
247
249
249
249
245
241
237
235
235
236
233
232
232
228
227
228
235
234
237
241
239
237
235
232
228
226
226
228
228
231
251
244
244
244
243
244
243
244
244
243
245
237
244
261
261
263
267
266
266
269
270
271
284
285
312
315
316
315
312
313
312
315
311
311
314
314
321
335
334
334
336
333
333
335
337
339
339
339
340
353
356
358
356
356
356
357
352
351
351
351
351
353
356
357
363
362
362
360
360
360
359
363
364
364
364
364
363
362
362
359
355
355
356
355
356
354
355
353
355
357
357
357
357
356
356
356
356
355
353
353
351
351
352
351
351
351
351
351
349
358
358
360
370
371
374
375
377
378
382
455
458
485
491
478
487
481
498
498
505
515
519
516
517
517
517
517
517
519
518
518
518
517
518
517
517
514
499
499
498
495
491
491
494
491
491
491
506
509
511
509
503
503
503
500
499
499
499
498
497
498
495
495
495
495
493
489
455
454
452
452
452
452
452
452
451
450
449
449
446
446
446
446
442
442
440
438
438
424
415
407
407
409
412
412
401
399
398
397
400
418
423
425
420
419
419
419
419
420
420
422
427
426
434
435
433
433
433
432
431
434
426
425
420
422
424
434
436
442
436
426
429
428
427
428
429
440
444
464
467
466
466
471
470
472
470
470
472
470
461
462
458
458
456
452
448
438
438
438
428
410
408
410
409
410
415
410
410
422
416
434
497
503
517
524
512
514
500
515
515
529
529
533
541
547
542
541
541
532
528
527
529
530
524
524
535
535
539
547
545
543
546
542
547
544
543
542
542
544
543
540
540
539
538
539
537
538
535
530
529
529
531
529
525
523
523
523
523
523
525
529
528
529
527
524
523
523
523
523
522
505
502
499
499
499
500
501
501
500
499
498
498
497
498
497
494
493
491
490
490
490
489
488
489
487
480
477
473
472
471
474
473
470
469
466
465
465
465
466
466
468
473
466
464
457
458
453
453
455
458
455
455
456
456
452
446
440
434
434
425
419
413
411
413
416
414
418
408
409
410
406
408
408
418
419
412
407
403
398
398
407
410
430
433
422
421
407
405
404
410
411
382
381
362
356
351
353
351
351
352
351
355
356
355
352
351
349
321
318
318
318
312
306
303
302
305
305
304
300
286
284
284
282
282
284
280
280
279
279
279
279
278
278
277
264
262
261
261
262
262
263
263
261
261
261
257
254
255
255
254
254
255
257
261
262
261
262
259
266
293
294
293
292
290
290
289
288
290
291
293
294
284
284
285
285
285
285
281
281
281
282
282
281
281
281
281
280
274
274
274
273
276
274
273
273
267
267
266
267
267
267
267
268
266
266
266
266
264
263
257
252
250
250
248
246
246
246
246
246
244
242
242
241
242
242
238
235
228
225
222
223
222
223
225
228
231
234
227
230
229
231
236
235
232
231
229
228
227
223
220
220
217
218
214
213
209
208
208
206
205
204
200
189
189
183
181
181
181
178
178
175
176
177
176
175
175
175
173
167
164
164
164
162
163
162
160
162
162
162
162
162
164
158
152
153
152
152
153
153
154
155
153
154
151
151
153
153
156
155
154
154
154
151
152
153
154
152
152
152
152
149
149
148
148
147
145
145
144
144
139
138
135
135
134
126
125
125
125
124
124
124
124
124
123
122
121
122
122
117
118
118
121
122
113
113
110
108
106
106
107
107
109
112
113
113
116
116
146
153
157
169
170
163
164
165
165
167
169
192
187
187
189
189
189
189
190
190
190
195
192
193
192
193
194
195
195
196
196
196
195
193
193
192
190
190
189
188
187
187
186
186
186
185
185
184
185
183
183
183
188
190
196
198
197
197
197
197
200
201
201
201
201
201
201
202
202
201
202
202
202
203
204
206
206
206
207
208
208
207
204
204
203
204
204
206
209
213
214
215
215
214
215
215
215
217
217
216
214
210
211
211
212
214
211
213
213
212
214
218
220
220
225
226
226
228
232
230
230
236
243
244
245
244
245
243
245
246
245
242
238
233
228
233
238
248
245
244
251
251
250
258
250
249
249
250
251
253
267
268
273
282
283
282
282
283
285
291
297
307
308
312
314
311
311
312
312
311
312
312
312
312
310
310
310
321
321
324
325
320
313
312
308
309
314
310
315
315
349
359
358
358
355
354
354
353
353
352
350
349
336
335
334
334
335
334
334
333
333
333
333
334
333
335
335
333
335
336
336
337
343
341
344
348
332
333
334
340
341
342
342
341
342
343
346
346
348
347
352
352
352
352
351
353
355
351
352
351
351
352
350
350
350
350
345
347
351
389
398
395
402
408
415
416
423
424
423
426
422
422
420
422
421
413
408
393
392
392
401
404
404
408
415
426
453
472
478
478
484
484
491
490
492
505
504
507
506
505
505
499
496
494
493
493
485
482
479
478
481
482
486
484
493
503
493
499
506
503
495
506
505
515
516
508
509
508
511
511
511
511
516
516
519
523
519
529
534
535
529
523
523
524
529
532
534
542
542
538
535
530
556
559
568
572
577
574
576
577
580
577
595
594
601
606
607
624
618
619
619
618
618
618
622
622
623
622
618
613
614
613
613
613
614
613
612
610
610
611
612
612
618
622
624
617
616
612
612
613
627
625
624
625
621
616
616
618
618
620
619
620
615
615
609
609
610
611
614
618
620
622
625
628
630
629
627
626
630
630
624
626
621
623
620
613
596
592
582
574
577
577
581
596
600
601
601
616
614
612
617
615
609
610
590
590
589
583
583
586
586
588
604
613
618
613
612
605
600
601
599
599
599
597
593
587
585
581
582
584
583
581
568
565
564
565
562
548
547
544
541
541
543
538
537
535
528
528
520
517
517
519
529
541
541
538
521
527
530
538
545
539
540
540
536
537
537
537
535
529
529
512
511
511
510
505
506
508
507
508
507
502
498
493
492
477
475
475
475
475
479
482
490
489
499
504
507
514
504
501
488
486
484
484
488
481
485
487
485
507
499
510
511
511
514
514
515
516
516
515
510
499
492
497
496
497
503
504
495
490
471
464
425
425
425
427
429
437
446
449
452
450
448
446
445
446
445
445
445
443
443
443
448
442
428
441
458
460
459
475
468
478
481
475
462
462
461
460
460
459
464
465
471
471
470
470
471
471
468
464
465
467
467
468
470
468
467
464
464
461
461
461
461
461
459
460
463
463
461
459
461
452
440
440
440
440
439
439
440
442
442
440
436
436
436
437
435
431
430
430
430
431
440
442
447
447
468
474
494
503
498
495
494
494
496
495
497
499
513
512
513
513
522
517
517
516
514
509
506
506
511
512
511
506
486
486
486
485
487
483
482
485
487
487
487
487
485
484
491
498
498
497
496
509
510
511
529
541
540
535
523
523
523
515
522
521
522
520
515
511
509
509
509
511
509
507
501
493
492
491
492
492
492
492
493
487
485
477
480
481
485
489
487
488
474
475
471
471
475
473
474
471
472
470
472
472
475
486
488
494
490
484
483
484
490
494
495
495
494
491
488
484
485
485
487
487
475
475
475
473
469
470
470
457
456
454
450
452
452
453
452
438
440
442
437
436
428
428
433
467
470
481
483
471
472
470
470
474
476
466
483
491
490
488
491
489
487
491
489
488
488
471
470
464
464
468
464
469
469
469
470
470
468
466
466
469
470
469
465
461
458
462
458
459
460
463
464
462
460
456
458
446
446
440
438
438
438
440
441
442
446
440
449
450
450
453
452
452
451
451
451
446
439
428
426
422
421
417
416
416
417
418
420
422
421
421
422
417
417
416
416
416
414
410
410
407
404
404
408
406
410
410
414
415
422
422
425
419
419
416
410
410
410
410
409
411
412
408
405
408
407
404
403
401
395
394
394
394
393
392
386
382
383
380
373
372
371
374
371
366
361
361
362
362
361
361
359
359
361
361
360
356
348
327
327
324
322
323
325
326
324
325
323
319
319
318
318
309
311
313
310
312
321
322
329
329
323
312
312
320
322
334
333
335
346
346
369
367
369
375
380
378
379
381
386
387
390
384
377
376
378
378
375
378
378
377
378
377
380
399
396
393
383
382
381
381
379
375
373
369
363
362
362
366
365
364
364
362
362
363
365
365
368
368
371
360
358
352
353
356
368
383
385
393
366
382
375
386
381
383
387
390
389
390
381
386
388
388
390
390
393
393
397
403
408
413
414
414
410
411
409
409
412
415
416
416
415
412
410
408
408
408
410
411
410
410
408
408
406
406
404
404
404
407
410
413
414
415
411
420
434
439
444
454
460
464
464
463
459
459
459
459
464
452
451
441
440
440
437
440
443
442
449
454
454
466
475
473
469
469
470
467
482
481
501
505
506
509
511
514
512
511
511
511
510
504
485
485
485
487
484
483
482
481
479
479
478
476
477
477
483
482
482
477
475
474
471
471
472
472
473
466
464
462
460
454
455
446
446
447
446
446
428
428
429
433
434
433
431
429
427
427
428
427
428
428
414
412
412
399
398
408
406
405
410
410
410
409
412
415
415
411
411
412
413
412
411
410
410
410
410
401
401
398
394
392
393
392
386
382
378
378
374
374
377
380
383
382
382
380
380
382
382
376
378
378
378
382
384
378
378
374
374
363
361
363
363
368
367
370
353
362
362
365
364
364
376
402
399
398
402
399
392
392
385
384
384
380
380
378
374
373
374
370
370
372
364
346
341
339
335
335
334
335
336
336
333
329
328
322
322
321
322
321
321
321
320
319
320
320
324
327
326
327
327
328
329
332
330
330
328
319
310
310
311
311
312
314
314
304
303
298
301
301
301
302
300
300
300
297
297
296
296
296
295
296
291
291
288
284
279
275
268
267
265
265
265
264
267
282
282
285
282
283
280
281
279
279
279
279
279
273
271
267
267
262
262
261
261
261
261
261
260
261
260
259
259
262
263
263
267
267
267
265
260
260
255
256
257
257
256
258
254
251
248
249
249
246
245
244
243
238
237
242
245
252
250
248
251
248
251
255
254
255
254
247
243
235
235
234
234
235
234
228
226
224
225
224
223
222
225
225
225
222
223
225
223
225
226
222
223
223
223
224
226
226
226
226
228
222
223
226
227
223
237
246
252
254
265
261
258
259
259
256
258
260
261
259
260
262
265
264
263
257
258
261
261
255
254
243
239
239
243
243
243
243
243
247
265
267
300
306
307
303
300
300
303
303
303
303
303
309
309
307
307
305
306
303
303
301
300
300
301
298
298
299
306
306
300
299
298
301
298
298
297
299
304
304
309
311
311
312
311
311
310
312
319
321
329
330
327
327
327
328
328
330
330
338
345
345
344
343
341
341
340
339
339
339
339
333
333
325
320
320
321
321
321
321
315
318
314
308
305
305
315
316
321
320
320
320
320
320
318
318
320
310
310
310
308
305
307
301
301
303
303
301
297
296
296
291
291
290
289
289
289
289
287
286
287
283
284
279
277
277
277
275
277
291
291
292
297
294
290
292
273
272
273
268
268
268
271
272
273
276
279
281
281
281
279
280
291
290
288
289
293
293
297
299
303
309
306
301
287
288
287
289
290
290
287
286
287
287
286
285
286
285
285
286
285
278
273
267
268
265
261
261
261
262
261
261
262
261
261
261
262
264
266
267
265
258
255
253
250
250
250
249
249
249
247
241
237
239
235
233
234
241
243
245
244
244
246
243
243
242
243
243
243
240
235
235
235
230
230
232
228
229
229
227
226
226
226
225
225
225
226
221
222
223
223
223
224
224
248
250
249
249
248
248
249
248
248
244
253
252
255
255
254
254
255
255
255
255
255
255
255
255
249
248
244
220
222
219
220
225
221
226
226
230
232
233
233
228
229
229
229
229
229
229
228
229
228
225
225
223
225
225
224
222
222
220
219
218
218
219
220
220
218
217
217
218
216
219
221
222
222
217
208
208
209
210
211
212
219
220
220
219
216
215
215
223
229
229
243
246
248
247
246
243
243
244
241
239
240
239
240
240
240
240
237
237
237
236
235
232
232
233
233
232
232
231
232
232
232
232
232
232
231
235
235
236
237
236
235
233
231
231
231
231
229
228
226
225
225
225
223
223
219
215
216
212
206
202
196
192
192
192
191
191
191
191
192
193
192
190
191
196
196
193
190
190
192
192
192
192
193
194
195
203
203
203
201
197
187
189
188
188
190
190
196
194
197
201
199
203
203
207
208
206
206
205
205
207
208
213
221
224
222
218
216
216
218
220
228
236
237
241
232
233
234
231
238
239
242
244
240
239
237
235
232
234
235
235
236
234
233
233
233
232
231
231
231
231
231
231
231
231
230
230
228
227
227
226
224
223
223
220
220
220
220
220
217
217
215
215
214
214
214
214
213
210
212
212
214
214
213
213
215
211
218
220
230
240
242
249
255
256
260
274
298
301
320
325
342
343
360
356
358
362
363
363
366
368
371
373
375
377
379
386
388
384
386
383
382
381
381
381
382
380
380
380
379
378
374
367
367
367
367
367
367
371
370
373
374
377
374
374
374
375
375
373
363
363
362
358
357
360
362
363
369
368
377
377
385
403
406
406
406
406
416
417
420
422
420
422
416
414
416
426
437
439
434
430
432
432
432
432
432
431
431
422
422
423
421
421
420
419
418
416
416
415
415
416
415
416
415
412
411
408
408
409
410
413
412
427
428
426
420
418
419
415
415
414
413
412
409
405
403
404
403
403
398
398
398
395
392
392
383
380
380
380
380
381
380
373
371
371
369
368
368
363
363
361
349
350
349
342
344
341
341
343
343
339
338
321
321
321
320
316
310
308
308
303
303
298
298
297
293
293
268
266
262
263
261
261
262
260
257
257
255
249
249
249
248
245
242
238
235
235
233
215
215
210
207
206
200
189
184
177
177
175
174
175
174
174
174
172
170
162
162
161
161
161
161
161
161
161
160
160
160
158
158
158
158
153
151
141
107
106
106
96
90
50
47
41
41
36
35
35
35
33
31
31
31
31
31
30
30
30
29
29
27
26
24
21
21
21
21
21
22
21
21
21
21
21
21
21
20
20
20
20
20
20
20
20
20
20
20
20
20
21
21
21
21
21
21
21
21
21
20
20
20
20
20
18
18
18
18
18
18
18
17
17
17
17
19
18
15
16
16
16
16
16
16
16
16
16
15
14
13
13
13
13
13
12
12
11
11
11
11
11
11
12
12
12
12
11
11
10
10
10
10
10
10
10
10
10
10
10
10
9
9
9
9
9
9
9
9
9
9
9
9
9
9
9
9
9
9
9
9
10
10
10
10
10
9
9
9
9
9
9
9
9
9
9
9
9
9
9
9
9
9
9
9
10
11
11
11
11
11
11
11
11
11
11
11
11
11
11
11
11
13
13
13
13
13
13
13
14
13
13
13
13
13
13
13
13
13
16
17
17
17
17
16
16
16
16
16
16
16
15
15
15
15
15
15
15
15
15
15
15
15
15
15
15
15
15
15
15
15
14
14
14
14
14
14
14
14
13
13
13
13
13
13
13
13
13
13
13
13
13
13
13
14
13
13
13
13
13
13
14
14
14
14
14
14
16
17
17
17
20
21
21
22
22
22
22
22
22
23
23
23
23
23
23
23
22
22
22
22
22
23
23
23
23
23
23
23
23
23
23
23
23
22
22
22
22
22
22
22
22
22
22
22
23
22
22
22
22
22
21
21
21
21
22
22
22
22
22
22
21
21
22
22
22
23
22
22
22
23
23
23
23
23
23
23
23
23
23
23
23
23
23
23
23
23
23
23
23
23
23
22
22
23
23
23
23
23
24
24
24
25
26
26
28
28
29
29
29
29
29
29
29
29
29
29
29
29
29
29
29
29
29
29
29
29
29
29
29
30
30
31
31
31
31
31
31
30
30
30
30
31
31
31
31
30
29
29
29
29
29
29
29
29
29
29
29
29
29
29
29
29
28
28
28
28
28
29
29
30
31
31
32
32
32
32
33
33
33
33
33
34
34
34
35
35
35
35
34
34
34
33
32
33
35
35
36
37
36
37
36
37
37
37
37
39
39
40
40
41
44
46
48
49
51
52
52
52
52
53
53
53
53
51
51
51
51
50
50
50
50
50
50
50
50
49
49
49
49
48
47
47
47
47
46
45
45
45
45
45
45
45
45
45
44
44
44
44
44
44
44
44
44
46
46
47
47
47
47
47
46
46
45
45
45
45
45
53
54
55
55
54
54
54
55
55
55
57
57
55
55
55
55
53
53
53
56
56
56
55
55
55
53
53
53
53
53
53
54
54
55
55
51
51
51
51
51
53
53
53
53
53
55
55
56
55
55
55
55
57
57
59
61
65
65
65
65
66
66
66
66
66
67
68
67
65
66
66
66
66
66
66
68
67
67
66
66
66
67
65
65
65
67
67
67
67
67
66
66
65
63
62
62
62
62
64
65
65
65
65
64
64
64
64
63
63
63
63
63
65
65
65
65
65
65
65
65
65
68
69
68
70
71
71
71
71
70
71
70
71
70
71
71
71
71
71
69
69
68
68
68
68
70
70
70
70
70
70
70
70
70
70
70
69
68
68
67
67
67
67
69
69
69
68
67
67
67
67
67
66
66
66
66
66
65
65
65
65
64
64
64
64
64
64
64
62
59
60
60
60
61
61
59
59
59
59
59
59
58
58
60
59
59
60
61
63
65
65
66
70
74
74
74
75
75
74
74
72
72
73
73
72
71
71
71
71
71
72
72
73
72
75
74
75
72
72
72
72
71
71
71
71
69
71
70
70
68
68
67
67
67
67
67
67
67
66
66
66
66
66
66
66
67
67
67
65
59
59
59
59
59
59
59
59
59
59
59
59
58
58
58
57
57
54
54
54
57
59
59
59
60
60
60
59
63
63
64
62
62
62
63
65
64
65
66
67
68
68
67
67
69
71
71
71
71
69
71
72
72
71
71
72
71
72
74
74
75
77
80
80
80
79
78
78
80
81
81
79
79
79
82
87
87
87
87
87
86
86
86
85
85
85
85
85
85
85
87
85
85
85
85
85
85
84
84
84
84
84
85
86
85
85
84
83
83
83
83
81
81
81
81
81
81
81
81
81
79
78
78
78
79
79
79
79
79
79
79
79
79
79
79
79
79
79
78
78
80
80
80
80
81
80
79
79
79
79
79
78
79
79
79
79
79
79
79
79
79
79
79
80
81
81
82
82
81
81
80
80
80
80
80
77
77
77
76
77
77
76
76
75
76
76
73
72
72
72
71
71
71
74
73
71
71
69
70
74
79
78
75
76
75
77
79
80
83
83
84
82
82
82
82
82
83
81
81
81
82
83
80
79
78
78
78
79
79
78
78
77
77
77
77
77
77
76
76
77
78
79
77
80
81
80
83
86
95
98
101
100
99
99
101
101
101
104
101
100
100
100
100
100
102
103
103
103
101
101
101
101
101
101
101
100
99
99
99
99
97
97
95
95
94
93
98
98
98
98
98
98
99
99
98
98
100
100
99
99
99
100
99
100
100
100
101
99
99
99
98
98
97
97
98
99
99
97
97
97
97
98
98
97
97
95
95
95
99
100
100
104
104
104
103
103
102
102
102
101
103
105
106
106
106
107
107
107
107
107
107
107
107
107
104
104
102
103
101
103
104
104
104
101
101
101
99
99
99
99
97
97
97
97
96
96
95
95
95
95
93
95
96
95
95
93
92
92
89
88
89
89
87
87
87
89
90
91
91
90
90
90
91
91
90
90
89
89
87
87
87
87
87
88
88
89
89
88
88
89
91
92
92
93
86
86
86
84
84
83
83
83
83
83
83
82
82
81
79
78
77
77
77
76
75
75
72
72
72
72
73
73
73
73
71
71
71
70
70
66
66
66
65
65
65
65
68
67
68
69
71
71
72
72
72
71
70
70
69
69
67
66
67
66
69
67
68
69
70
71
71
70
70
70
70
70
71
69
69
68
68
68
68
67
68
66
66
66
65
65
65
65
64
63
63
63
63
64
65
62
62
62
62
62
65
65
66
67
72
70
69
69
68
69
69
73
74
77
77
78
79
79
80
81
72
72
72
72
72
72
72
72
77
76
76
77
77
82
87
94
95
94
94
94
93
98
110
124
129
137
138
138
139
139
140
141
141
141
141
141
141
141
141
141
141
141
141
142
142
143
143
143
143
143
143
144
145
145
144
145
144
145
147
145
148
148
148
148
145
148
148
148
148
148
148
148
148
149
149
148
147
147
146
147
147
150
150
152
152
152
151
150
150
151
155
156
158
158
159
159
159
158
158
158
170
178
178
179
178
178
176
176
174
174
173
173
173
174
175
175
174
173
173
173
172
171
169
167
167
167
168
168
168
168
167
168
164
165
163
165
164
168
168
172
178
182
222
222
226
228
230
229
227
227
227
237
241
249
253
262
257
261
258
257
259
259
261
265
266
266
262
262
262
262
263
281
284
287
286
285
274
276
276
276
275
275
273
273
273
273
267
267
267
266
264
262
261
260
260
259
258
256
256
256
256
255
251
249
248
248
249
249
248
248
243
242
239
240
237
236
236
236
235
235
235
235
234
234
234
233
233
232
232
232
232
232
232
232
233
232
233
232
232
229
226
226
226
224
224
224
223
221
220
219
215
215
215
212
208
205
204
204
204
204
205
205
204
203
202
200
199
199
199
196
196
196
196
196
196
194
194
194
191
191
190
160
137
113
110
99
66
61
35
33
33
34
35
36
39
35
35
35
35
35
35
38
38
38
38
38
37
37
37
37
36
36
35
35
35
35
35
35
35
35
35
35
35
33
33
33
33
33
34
34
34
34
34
34
33
33
33
34
34
34
34
34
35
37
37
38
40
40
39
39
39
41
41
41
41
41
41
41
39
39
39
39
39
39
40
40
40
40
40
41
41
41
40
40
40
40
40
40
40
40
40
39
39
39
39
39
39
39
39
39
37
33
33
33
33
33
33
33
33
33
31
32
38
40
40
40
41
41
41
44
75
84
84
85
85
85
85
85
88
89
91
92
92
93
93
93
93
92
92
92
91
91
92
92
92
92
92
92
92
92
92
92
92
92
92
92
92
91
91
91
91
91
92
91
92
93
98
107
110
111
111
111
113
113
113
113
115
116
124
130
131
139
139
142
145
147
147
147
147
147
147
147
147
147
147
147
147
146
146
146
146
146
146
146
145
144
142
142
142
142
142
142
142
141
140
140
140
140
140
140
140
140
139
139
138
138
138
138
137
136
136
135
135
135
135
135
134
133
133
133
130
130
128
129
128
128
128
130
130
131
129
129
130
129
130
130
130
130
129
129
128
128
129
131
131
130
130
130
130
130
131
131
132
132
130
141
140
140
141
142
142
147
143
143
139
139
143
145
145
146
147
144
143
142
142
142
142
140
137
136
136
137
134
135
135
131
131
132
134
133
133
135
136
135
135
133
132
131
131
131
131
130
131
131
130
130
130
130
126
125
124
124
124
125
124
124
121
122
123
124
123
124
125
125
125
121
120
121
121
121
121
123
123
124
121
121
121
120
120
120
121
116
117
117
116
117
115
115
114
115
116
116
116
116
117
118
118
117
115
113
113
112
113
113
115
115
116
115
114
113
109
108
108
108
108
108
107
107
104
101
101
101
101
101
102
102
103
103
102
101
100
100
100
101
101
102
103
104
91
92
87
89
92
95
95
98
99
104
105
106
120
124
133
134
134
143
144
144
145
144
143
142
142
142
142
144
144
143
143
143
142
143
143
142
142
142
142
142
142
142
142
142
142
143
143
143
147
148
149
147
146
146
148
149
150
148
147
148
150
152
154
156
155
157
159
158
159
158
159
162
161
163
164
164
177
178
179
183
184
184
179
180
180
183
184
182
182
178
183
186
190
188
186
187
184
184
183
183
180
180
180
181
181
181
181
181
181
179
179
180
181
181
182
181
180
180
180
180
179
179
179
180
180
180
184
184
185
185
184
179
179
178
178
179
179
179
180
179
179
180
181
178
178
177
178
179
178
175
172
172
172
172
174
178
187
188
186
187
187
183
183
183
183
184
187
188
188
188
184
180
178
174
175
178
179
184
180
180
220
230
239
239
239
239
239
241
241
241
239
232
232
232
232
232
232
232
232
232
230
225
224
225
225
225
225
225
225
225
225
224
223
223
222
221
221
221
221
221
220
214
214
216
227
243
248
248
245
245
245
245
246
248
253
255
254
249
242
243
243
246
243
242
241
241
238
240
240
237
236
234
232
232
232
232
232
231
226
224
225
226
225
225
226
227
228
228
229
229
228
228
222
222
224
236
237
237
242
243
244
247
253
255
255
256
255
251
251
252
252
252
251
236
232
232
231
232
229
229
220
220
220
229
229
229
231
232
229
230
233
232
230
226
226
226
226
226
226
228
228
229
228
228
228
227
226
226
226
225
224
225
220
220
220
219
219
219
219
218
218
218
217
218
211
211
213
214
219
222
221
220
220
219
217
215
215
215
215
211
205
203
190
190
190
189
188
186
186
185
188
188
188
184
184
187
186
183
183
183
183
183
181
180
178
178
178
178
172
172
173
174
175
175
173
178
176
176
177
178
178
174
173
174
175
179
178
178
178
176
178
178
179
181
174
176
172
172
172
173
173
168
165
162
162
163
167
166
166
166
161
156
156
154
154
154
153
152
152
151
152
150
157
156
157
158
157
154
153
150
151
150
148
148
148
149
148
148
148
148
142
141
141
139
139
138
138
138
136
136
136
135
136
136
133
132
132
130
130
130
131
133
133
133
132
130
130
131
130
126
126
126
127
129
130
129
129
129
130
130
130
130
130
130
131
132
132
136
134
131
132
132
135
135
144
144
146
148
147
147
146
142
142
150
154
156
160
160
159
159
159
162
166
167
173
184
189
191
191
192
192
191
190
188
190
193
193
194
193
193
192
193
201
208
220
220
220
220
220
220
220
220
226
228
229
229
228
226
227
225
223
223
223
221
218
218
220
222
226
225
222
220
221
217
218
218
218
218
218
220
222
224
226
232
239
243
248
250
255
259
265
266
266
269
267
267
269
269
268
268
267
266
266
267
266
266
266
272
273
273
273
273
269
269
278
282
291
298
300
301
302
307
306
306
308
309
309
308
303
303
298
297
296
295
295
295
295
295
295
295
297
297
299
297
297
292
294
293
293
302
298
296
294
293
292
291
291
295
297
298
297
297
297
297
297
297
298
298
301
300
299
300
310
311
305
303
300
320
337
378
380
383
379
378
377
373
371
371
372
374
375
375
377
375
372
368
368
368
368
368
356
354
355
355
354
352
351
348
348
348
347
345
347
346
340
339
340
337
339
330
326
323
316
315
315
315
316
316
315
315
312
313
313
318
320
334
339
345
351
354
357
355
356
354
355
347
348
347
345
348
345
348
342
343
343
342
339
340
341
343
344
345
345
345
351
368
369
372
368
371
372
372
377
385
385
390
391
392
395
395
440
445
456
456
440
440
432
432
433
432
432
427
424
408
404
382
382
382
375
375
383
384
383
382
384
382
383
383
383
374
374
375
384
399
433
445
446
446
446
446
446
446
445
445
443
438
434
434
434
434
434
434
434
434
434
434
434
433
431
428
428
429
424
423
420
420
417
416
412
410
406
406
407
405
405
400
395
397
397
394
387
386
386
383
381
378
378
378
377
377
378
377
376
375
375
376
376
376
372
371
371
370
370
368
368
367
364
359
351
351
350
349
347
344
340
338
337
331
330
328
325
321
315
308
306
308
314
311
309
301
297
296
296
294
288
286
278
268
265
265
262
262
260
258
255
255
253
249
249
242
232
230
228
226
226
225
226
226
209
203
203
205
206
208
210
209
206
201
201
200
204
205
212
213
214
211
202
198
195
194
193
189
187
187
183
184
182
183
188
191
192
195
192
191
194
192
190
192
193
194
189
192
193
193
192
190
190
187
184
183
184
183
179
178
177
176
175
177
182
179
179
177
174
174
177
178
178
178
177
176
178
172
172
174
174
175
175
174
171
172
173
178
181
179
180
185
202
208
209
210
214
224
222
235
235
233
234
234
234
234
235
236
236
237
237
231
232
230
230
232
233
234
234
232
226
225
225
227
229
231
231
230
227
227
228
228
228
228
227
227
226
226
225
223
222
221
222
222
222
215
215
214
214
213
213
210
210
210
208
208
208
208
208
208
208
206
206
206
206
206
202
198
198
197
197
195
195
195
191
189
187
187
187
186
188
188
188
188
188
188
188
185
183
178
177
177
177
176
176
172
171
166
165
163
161
161
160
155
155
154
154
153
151
148
148
144
144
142
142
142
142
140
140
136
136
136
133
130
109
108
104
62
35
28
26
26
26
23
18
17
18
17
15
15
15
15
15
14
15
15
15
15
15
15
15
15
15
15
15
15
15
15
15
15
15
14
13
13
12
12
12
12
12
12
11
11
11
11
11
11
11
11
11
11
11
11
11
11
11
11
11
11
11
9
10
10
10
10
10
10
10
10
9
8
8
8
8
8
8
8
8
8
8
8
8
8
8
8
8
8
8
8
9
9
9
9
9
9
9
9
9
9
8
8
8
8
8
7
8
8
8
7
7
7
7
7
7
7
7
7
7
7
7
7
7
7
7
7
7
7
7
8
8
8
8
8
8
7
7
7
7
7
7
7
7
7
7
7
7
7
7
7
7
7
7
7
6
6
6
7
7
7
7
7
8
8
8
10
11
11
11
11
11
11
11
11
11
12
12
12
12
12
12
12
12
12
12
12
12
12
12
12
12
12
12
12
12
12
14
14
14
14
14
13
13
13
13
13
13
14
14
14
14
14
14
14
14
14
14
14
14
13
14
14
14
15
15
15
15
15
15
15
15
15
15
15
14
14
14
14
14
13
13
13
13
13
13
14
14
14
14
14
14
15
15
15
16
16
15
15
15
15
15
15
15
15
15
15
16
16
16
16
16
16
16
16
16
16
16
16
16
16
16
16
16
15
15
14
14
13
13
13
13
13
13
12
12
12
12
12
12
12
12
12
12
12
12
12
12
12
12
12
12
12
12
12
12
12
12
12
12
12
12
12
12
12
13
13
14
14
13
13
13
13
13
14
14
14
14
13
13
13
13
13
13
13
13
15
16
16
16
16
16
16
16
17
17
17
18
18
17
17
17
17
17
17
17
17
17
17
17
17
17
17
17
17
17
17
17
17
17
17
17
17
17
17
17
17
17
17
17
17
17
17
17
17
17
17
17
16
16
16
16
16
16
16
16
16
16
16
16
13
13
13
13
13
13
13
13
13
13
14
14
14
14
15
15
15
16
16
16
16
16
16
16
16
17
17
17
17
16
16
16
16
16
16
16
15
15
15
15
15
15
15
15
14
14
14
14
14
14
14
14
14
14
14
14
14
14
14
14
14
14
14
14
14
14
14
14
14
14
14
13
13
13
13
13
13
13
13
13
13
13
13
14
13
13
13
13
13
12
11
11
11
11
11
11
11
12
12
13
14
14
14
14
14
14
14
14
15
16
16
16
16
16
16
16
16
16
16
16
17
16
17
17
17
17
17
17
17
17
17
17
17
17
17
17
17
17
16
16
16
16
16
17
17
17
17
17
17
17
17
17
17
17
16
16
15
15
15
15
15
15
14
13
12
12
13
13
13
13
12
12
12
13
13
13
13
13
13
13
13
14
14
14
14
14
14
14
14
14
14
14
14
14
14
14
13
13
13
13
13
13
13
13
13
12
11
11
11
11
11
11
11
11
11
11
11
11
10
11
11
11
11
11
12
12
12
12
12
12
12
11
11
11
11
11
11
11
11
11
11
11
11
11
11
11
11
11
11
11
11
11
11
11
11
11
11
11
11
11
11
11
11
11
11
11
11
11
11
11
11
11
11
11
11
11
10
10
10
10
10
10
10
8
9
9
8
8
8
8
8
8
8
8
8
8
8
8
9
9
9
9
9
9
9
9
9
9
9
9
9
9
9
9
10
10
10
10
10
10
10
10
10
10
10
10
10
10
10
10
10
9
9
9
9
9
9
9
9
9
9
9
9
9
9
9
9
9
9
9
9
9
9
9
9
9
9
9
9
9
9
9
9
9
9
8
8
8
8
8
8
8
8
8
8
8
7
7
7
6
6
6
6
6
5
5
5
5
5
5
5
5
5
5
5
5
5
5
5
5
5
5
5
5
5
5
5
5
5
5
5
4
4
4
4
3
3
3
3
3
3
3
2
2
2
2
2
3
3
3
3
3
3
3
3
3
2
2
2
2
2
2
2
2
2
2
2
2
2
2
2
2
2
2
2
2
2
2
2
2
2
2
2
2
2
2
2
2
2
2
2
2
2
2
2
3
3
3
3
3
3
3
3
3
3
3
3
3
3
3
3
3
3
3
3
3
4
4
4
4
4
4
4
4
4
4
4
4
4
4
4
4
4
4
4
4
4
4
4
4
4
4
4
5
5
5
5
5
5
5
5
5
5
5
5
5
5
5
5
5
5
6
6
6
6
6
6
6
6
6
6
6
6
6
6
7
7
6
6
6
6
6
6
6
6
6
6
6
6
6
6
6
6
6
6
6
6
6
6
6
6
6
6
6
6
6
6
6
6
6
6
6
6
6
6
6
6
5
5
5
5
5
5
5
5
5
5
5
5
5
5
5
5
5
5
5
5
4
4
4
4
4
4
4
4
4
4
4
4
4
4
4
4
4
3
3
3
3
3
4
4
4
4
4
4
4
4
4
4
4
4
4
4
4
4
4
4
4
5
5
5
5
4
5
5
5
6
10
10
11
11
11
11
11
11
11
11
11
11
11
11
11
11
11
11
11
11
11
11
11
11
11
11
11
11
11
11
11
11
11
12
12
12
12
12
12
12
12
12
12
12
12
12
12
12
12
12
12
12
12
12
12
12
12
12
12
12
12
12
12
12
12
12
12
12
12
12
12
12
12
12
12
12
12
12
11
11
11
11
11
11
11
11
11
11
11
11
11
11
11
11
11
11
11
11
11
11
11
11
11
11
11
11
11
11
11
11
11
11
13
13
13
13
14
15
15
15
15
15
16
16
16
16
16
17
17
17
18
19
19
19
19
19
19
19
19
19
19
19
19
19
18
17
17
17
17
17
17
17
17
17
17
17
17
17
17
17
17
17
17
17
17
17
17
17
17
17
17
17
17
18
18
18
18
18
18
18
18
18
18
18
18
18
18
18
17
17
17
18
18
18
18
18
18
18
19
19
19
19
19
19
19
18
18
18
18
18
18
18
18
19
18
18
18
18
18
18
18
18
18
18
18
19
19
19
19
19
19
19
19
17
17
17
17
17
17
17
17
17
17
17
17
17
19
19
19
19
17
17
17
17
17
17
17
17
17
17
17
17
17
17
17
17
17
17
17
17
17
17
17
17
17
17
17
16
17
17
17
17
17
17
17
17
17
17
17
17
17
17
17
18
18
17
17
17
17
17
17
17
17
17
16
16
15
15
15
15
15
15
16
16
15
15
15
15
15
15
15
15
14
14
13
13
13
13
13
14
14
14
14
14
14
15
15
15
15
15
15
15
15
15
14
14
14
13
13
12
12
12
12
12
12
12
12
12
11
11
11
11
11
11
11
11
11
11
11
11
11
11
11
11
11
11
11
11
11
11
11
11
11
11
11
11
11
11
10
10
10
10
10
10
10
10
10
10
10
10
10
10
9
9
9
9
8
8
8
8
8
8
8
9
10
11
11
11
11
11
11
13
13
13
14
15
15
15
15
15
15
15
15
15
15
15
15
15
15
14
15
14
14
14
15
15
14
14
15
15
15
15
15
15
15
15
15
15
15
15
15
15
15
15
15
16
16
16
16
16
16
16
16
16
16
16
17
17
17
17
18
18
18
17
17
17
17
18
18
18
18
18
18
18
18
18
18
18
18
18
18
18
18
18
21
22
22
22
22
22
22
23
23
23
24
24
25
25
26
26
26
26
26
26
25
25
25
25
27
27
27
27
27
27
27
26
26
25
25
26
26
26
26
26
26
24
24
24
25
25
25
25
25
25
26
26
26
26
26
26
27
27
28
28
28
29
28
28
28
28
28
28
27
26
26
26
26
26
26
25
25
25
25
25
26
26
26
26
26
26
26
26
26
26
26
26
26
26
26
26
26
26
27
27
27
27
27
27
27
27
27
28
27
27
28
28
28
26
26
26
27
28
28
29
29
29
29
29
30
33
33
34
33
33
33
33
33
33
33
32
31
29
29
29
29
29
29
29
29
30
30
30
30
30
29
30
29
29
29
29
29
29
29
29
29
28
28
28
28
28
28
29
29
29
28
28
29
29
29
29
29
30
31
31
32
32
32
32
32
32
32
32
32
32
32
32
32
33
33
33
34
34
34
36
37
37
35
34
34
35
35
35
36
37
39
38
38
37
37
37
37
37
37
37
37
37
37
37
37
37
37
37
37
37
37
37
37
38
38
38
38
39
39
39
39
39
39
39
39
39
39
39
39
39
39
39
39
37
37
37
37
37
37
37
36
36
36
36
36
36
35
35
34
33
35
35
35
34
35
35
35
36
36
37
37
37
38
37
37
37
38
39
39
41
41
42
42
42
42
42
42
42
42
42
42
42
43
43
43
43
41
41
42
42
42
43
42
41
41
41
41
41
41
40
39
39
38
38
38
38
39
38
38
37
37
37
37
36
35
35
35
33
34
35
35
35
35
35
35
35
35
35
36
36
36
36
36
36
35
35
35
35
35
35
35
35
35
35
32
32
32
32
32
32
32
32
31
31
31
31
31
31
31
31
31
31
31
30
30
30
30
31
30
31
31
32
32
33
33
33
33
34
34
34
34
34
34
34
34
34
34
33
34
35
35
35
35
35
35
35
35
35
35
35
35
35
35
35
35
35
35
35
36
37
37
37
36
35
35
35
35
35
35
35
33
33
33
33
33
33
33
33
33
32
32
32
32
34
34
33
33
33
33
32
32
32
32
32
32
30
30
30
31
31
31
31
31
31
31
31
31
31
31
31
32
32
32
33
33
33
33
33
33
33
36
35
35
35
34
34
34
34
34
34
35
34
34
34
34
34
33
33
33
33
33
33
33
33
33
32
30
30
30
30
30
30
31
31
30
30
30
29
29
30
31
30
30
29
29
29
29
29
29
29
29
29
29
29
29
28
27
26
26
25
25
26
26
26
26
26
23
24
24
24
27
29
29
29
29
30
30
32
33
33
33
34
34
34
35
35
35
35
36
36
36
35
35
35
35
35
34
34
34
36
37
37
37
38
38
38
38
38
38
38
38
38
38
37
37
37
36
36
36
36
36
36
36
36
36
36
36
36
36
36
36
36
36
36
36
37
37
36
36
36
36
36
36
36
36
36
36
36
36
36
35
35
35
35
35
37
37
37
37
38
37
36
36
36
36
36
36
36
36
36
36
35
35
35
35
35
35
35
35
36
36
35
35
35
35
35
35
35
35
35
35
35
35
35
35
35
35
35
35
39
39
39
39
39
39
41
43
47
47
49
47
48
48
48
50
53
53
52
51
51
51
51
51
51
51
51
51
50
50
49
49
49
49
49
48
48
48
50
51
52
51
52
55
57
59
60
61
63
63
63
63
64
64
64
63
62
62
62
61
61
62
62
62
62
63
63
63
62
61
60
60
62
62
63
64
64
64
64
64
64
64
73
81
83
89
90
90
90
90
94
94
94
94
93
94
94
94
97
98
97
97
97
97
97
97
97
97
96
96
96
96
96
96
96
98
98
97
96
96
95
95
95
95
95
95
94
94
94
94
94
93
93
93
92
92
89
89
89
89
89
89
89
89
89
89
89
89
89
89
89
89
89
89
89
89
89
89
89
89
89
89
90
88
88
88
88
88
88
88
88
88
89
93
96
101
100
99
102
105
107
106
106
105
108
109
113
113
113
113
113
113
114
113
116
116
114
113
112
112
112
112
112
112
113
111
106
106
106
106
106
103
102
102
102
102
102
102
102
101
101
99
98
98
98
94
91
92
92
95
95
93
95
97
97
97
97
96
92
92
92
91
91
91
91
90
90
90
88
87
86
83
83
80
80
77
76
76
73
73
69
69
68
68
68
68
66
65
65
65
65
65
65
63
63
63
63
65
65
65
65
65
65
65
65
62
62
61
60
59
58
58
59
58
56
54
53
53
53
53
54
54
53
52
51
51
51
51
51
51
51
50
50
49
48
47
47
47
45
44
43
41
41
41
41
41
41
41
41
41
41
41
42
43
43
43
39
39
41
43
43
44
45
44
44
45
44
44
44
45
44
44
45
45
45
47
47
48
48
47
47
47
47
48
48
49
49
48
48
48
48
51
45
45
45
45
45
45
44
44
46
46
47
47
47
47
50
50
50
54
53
53
55
54
54
54
53
54
54
54
54
56
56
56
57
57
57
57
57
57
57
58
58
58
58
58
57
55
56
57
57
59
60
65
65
65
65
64
63
62
62
62
60
61
60
60
60
60
60
60
60
59
59
59
60
61
61
62
61
61
60
60
60
61
60
60
60
60
60
60
59
59
59
59
60
59
59
59
59
60
60
59
59
61
64
63
68
69
70
68
68
68
68
68
68
68
68
68
68
68
68
69
69
69
69
71
71
71
69
69
69
66
65
62
59
59
56
56
57
56
56
56
56
56
55
55
55
54
54
57
58
58
57
54
56
57
56
56
57
57
57
57
59
57
58
58
58
58
59
59
58
58
58
58
58
58
57
58
59
60
60
60
60
59
58
58
58
58
58
58
57
57
59
59
59
59
59
61
62
63
63
62
62
58
58
58
58
58
58
58
58
58
58
58
58
56
56
55
55
55
53
51
51
51
51
50
49
49
49
48
48
47
47
47
48
47
44
42
42
42
43
43
43
44
44
44
45
45
45
46
47
47
46
46
44
44
46
46
46
44
44
44
43
42
42
47
47
47
47
46
45
45
45
42
42
43
41
43
43
43
43
43
43
45
45
47
47
47
47
47
47
50
50
49
50
50
48
49
49
50
51
52
51
51
51
51
51
51
51
51
51
50
50
50
50
50
50
51
51
51
52
51
51
51
51
48
48
48
48
48
49
47
47
48
48
48
50
50
50
49
49
49
49
49
47
47
47
47
47
47
46
46
47
47
47
46
46
46
46
46
46
46
46
45
45
45
45
45
45
44
45
44
44
43
43
43
43
44
45
43
43
38
38
38
39
41
40
40
39
40
40
40
40
40
40
42
42
41
41
41
40
39
40
40
41
41
40
40
40
40
40
40
39
38
39
39
38
35
33
33
33
32
32
32
32
29
30
30
30
30
30
29
29
29
30
30
30
30
30
30
30
29
29
29
29
29
29
29
29
29
29
29
29
29
29
29
29
29
29
29
29
29
29
29
29
29
29
28
27
27
27
27
27
27
28
29
29
29
29
29
25
25
25
25
25
24
24
24
24
24
25
25
25
24
25
25
26
26
26
25
24
24
23
23
23
24
25
23
23
23
23
22
22
22
22
22
22
22
22
22
22
22
20
20
20
20
20
20
21
20
21
21
20
21
22
22
22
22
21
21
22
21
21
23
23
23
23
23
23
24
25
25
25
25
27
28
28
28
28
33
34
33
33
33
33
34
32
32
32
32
31
31
31
31
34
34
34
34
34
34
34
34
34
34
34
34
34
34
34
34
34
33
33
33
33
34
33
33
34
34
34
34
34
34
34
34
34
34
33
32
32
32
35
35
35
35
35
35
35
35
35
35
35
35
36
36
36
36
36
36
35
35
36
38
38
38
38
38
38
38
38
38
38
39
44
50
50
53
56
56
56
57
58
57
59
59
58
58
57
57
57
57
57
57
57
57
58
58
58
55
55
54
55
54
54
56
60
59
61
61
61
62
62
62
62
63
64
64
63
63
63
63
63
63
63
63
63
65
65
65
65
65
65
66
67
70
70
72
73
71
71
73
73
73
73
74
70
70
69
68
68
69
69
68
68
68
68
69
66
66
66
66
67
75
75
75
74
74
73
73
73
73
73
75
77
75
75
75
74
74
74
73
73
73
73
72
72
72
73
73
73
73
73
73
73
73
73
74
73
73
73
75
74
74
72
80
80
80
80
80
80
82
82
82
82
82
81
81
81
81
81
82
82
81
81
81
81
87
88
88
88
92
89
91
92
93
93
92
93
92
93
95
95
94
94
94
94
95
95
96
96
96
96
95
95
95
97
98
97
98
98
100
100
101
107
110
113
110
111
112
114
116
121
121
122
132
130
130
130
129
124
124
123
122
124
124
127
126
126
132
131
137
142
142
142
142
142
142
142
144
146
145
155
154
157
161
163
167
167
171
175
187
208
208
208
211
211
211
211
211
211
211
211
209
209
209
209
206
201
199
199
199
200
200
200
199
202
202
204
204
204
204
204
204
204
204
204
204
204
204
202
201
202
202
202
202
202
202
202
202
202
200
200
200
200
200
200
199
199
199
199
199
199
199
199
198
197
197
197
196
196
191
190
190
190
190
189
190
189
187
184
184
181
179
177
177
172
169
168
168
169
168
168
168
166
166
165
161
161
160
160
160
160
159
158
158
156
155
149
149
146
146
145
142
142
141
139
138
137
136
124
117
116
113
113
105
99
98
98
96
83
76
59
42
35
33
33
33
28
23
20
19
18
18
14
11
10
10
8
8
8
8
8
9
9
10
10
10
11
11
12
12
12
12
13
13
13
13
13
13
12
12
11
11
11
11
11
11
11
11
11
11
11
11
11
11
11
12
12
12
12
12
12
12
12
12
12
13
13
12
12
12
12
12
11
11
11
12
12
12
12
12
12
12
12
12
12
12
12
12
12
12
12
12
12
12
12
12
12
12
12
12
12
12
12
12
12
12
12
12
12
12
12
12
12
12
12
12
12
12
12
12
12
12
12
12
12
12
12
12
12
12
12
12
12
12
12
12
12
12
12
11
11
13
13
13
13
11
10
10
9
9
9
9
9
9
9
9
9
9
9
9
9
8
8
8
8
8
8
8
8
8
7
5
5
5
5
5
5
5
5
5
5
5
5
5
5
5
5
5
5
5
5
5
5
5
5
6
6
6
6
6
6
6
6
6
6
6
6
6
6
7
7
7
7
7
6
6
6
6
6
6
7
7
7
7
7
7
7
8
8
10
10
10
9
9
9
9
9
9
9
9
9
9
9
9
9
9
9
9
9
9
9
10
10
10
10
10
10
10
10
10
10
10
10
10
10
10
10
10
10
10
11
11
11
11
10
10
10
10
11
11
11
11
11
11
11
11
11
11
11
11
11
11
11
11
11
11
11
11
11
11
11
11
11
12
12
11
11
11
11
11
11
11
11
11
11
11
11
11
11
11
11
11
11
11
11
11
11
11
11
12
12
12
12
13
14
14
14
17
21
21
21
23
23
24
24
25
25
25
25
24
24
24
24
25
25
25
25
25
25
25
25
25
25
25
25
25
25
25
25
25
25
24
24
24
24
24
23
23
23
23
23
23
23
23
24
24
24
24
23
23
23
23
23
23
23
23
23
23
23
23
23
24
24
24
24
24
24
24
25
25
25
25
25
25
25
24
24
24
24
25
25
25
25
25
25
25
25
25
25
25
25
25
24
24
24
24
24
24
23
23
23
23
23
23
23
24
24
24
24
24
23
23
23
23
24
23
23
23
23
24
23
24
24
24
24
24
24
24
24
24
24
23
23
21
23
25
25
25
25
24
27
27
27
28
28
28
28
28
28
28
28
28
28
28
28
28
28
28
28
28
28
28
28
27
27
27
27
27
27
27
27
27
27
27
27
27
27
27
27
27
26
26
26
26
26
26
25
25
24
24
24
24
24
24
24
24
23
23
23
23
23
23
23
23
23
23
23
23
25
25
24
23
23
22
22
23
23
22
23
23
23
22
22
21
21
21
21
21
21
21
21
21
21
21
20
20
20
20
20
19
19
19
19
19
19
18
18
18
20
20
20
20
20
20
20
20
20
20
20
20
20
20
20
19
19
19
19
19
19
19
19
19
19
19
20
20
20
20
20
20
20
20
20
20
19
19
19
19
19
18
18
18
18
18
18
17
17
17
17
17
17
17
18
18
18
18
18
17
17
17
17
17
17
17
17
17
17
17
17
17
17
17
17
17
17
17
17
17
17
17
17
17
17
17
17
17
17
17
17
18
18
18
18
18
18
18
18
18
18
18
18
18
18
18
18
19
19
19
19
18
18
19
19
20
20
19
21
23
23
23
23
23
23
20
19
19
19
19
19
19
19
19
18
17
17
17
17
17
17
17
17
17
17
18
18
18
18
20
20
22
22
22
22
23
26
26
26
26
27
28
28
29
29
29
29
29
29
29
30
31
31
31
31
31
31
31
31
31
33
33
36
37
37
37
37
37
37
37
37
38
40
39
39
39
39
39
39
39
39
39
39
39
39
38
37
37
37
37
37
37
37
37
37
37
39
39
39
39
39
39
39
39
39
39
39
40
40
40
40
40
40
40
40
40
40
40
40
40
40
40
40
40
40
39
39
39
39
39
38
38
38
38
38
38
38
38
38
38
38
38
38
38
38
39
39
39
39
39
39
39
39
39
38
37
37
37
37
40
40
40
40
40
40
40
40
40
40
40
40
40
40
41
40
40
40
40
40
40
40
40
40
40
40
40
40
40
40
40
40
40
39
39
37
37
37
38
36
36
35
35
35
35
35
35
35
35
35
35
35
35
35
35
33
32
32
32
33
29
29
29
29
29
29
28
28
28
29
29
26
27
27
27
26
25
24
26
25
25
25
25
24
24
24
24
24
24
24
25
25
26
26
26
27
27
28
28
28
26
26
26
26
26
26
26
26
26
26
27
27
27
26
26
26
26
27
27
27
28
28
28
29
29
29
29
30
30
30
30
30
30
30
30
30
30
30
31
31
31
31
31
31
31
31
31
31
31
31
31
31
31
31
31
31
30
29
29
29
29
29
30
31
31
32
32
32
32
32
32
32
32
32
32
32
31
31
31
31
31
31
31
31
31
31
31
32
32
32
31
29
29
29
30
30
30
30
30
29
29
29
29
29
29
29
29
25
25
25
25
24
23
23
23
23
23
23
23
23
23
23
23
23
23
23
23
23
23
23
23
23
23
23
23
23
23
23
23
23
23
23
23
23
23
23
21
21
21
21
21
21
21
20
20
19
19
19
19
19
19
19
19
19
19
19
19
19
19
19
19
19
19
19
21
20
19
19
19
18
17
17
18
18
18
18
18
18
18
18
17
17
17
17
17
16
17
17
17
17
17
17
17
17
17
17
17
17
17
14
14
14
15
15
15
15
15
15
16
16
16
16
16
16
17
17
17
17
16
16
17
19
19
19
21
21
21
21
22
23
23
22
21
23
23
23
23
23
23
23
23
23
23
23
23
23
23
23
23
23
23
23
23
23
24
24
24
24
24
24
24
24
24
24
24
24
24
24
24
24
24
24
24
24
23
23
23
23
23
23
23
23
23
23
22
22
23
23
23
23
23
23
23
23
23
23
23
23
23
22
21
21
21
21
21
21
21
21
21
21
21
23
23
23
23
23
23
23
23
23
23
23
23
23
23
24
23
23
23
23
23
23
23
24
24
24
24
24
23
23
23
23
23
23
23
23
23
22
22
22
22
22
22
22
22
22
22
22
22
22
22
22
22
22
22
22
21
21
20
20
19
19
19
19
19
19
20
19
20
20
20
19
19
19
19
19
19
20
20
20
20
20
21
21
21
21
21
21
21
21
20
20
20
22
22
22
22
22
22
22
22
22
23
23
22
20
20
22
22
23
25
25
29
29
29
29
29
29
30
30
30
30
29
29
29
29
29
29
29
28
28
28
29
28
28
28
29
29
29
35
34
33
33
33
33
33
33
32
32
32
32
32
33
33
33
34
34
34
34
34
34
34
35
34
32
32
32
32
33
33
33
33
33
33
33
33
33
33
34
34
35
35
35
35
33
33
34
34
34
34
34
34
34
34
34
34
34
34
34
34
34
34
34
34
34
34
35
35
35
35
35
36
36
36
37
37
38
38
39
39
39
39
39
39
39
39
39
39
39
39
39
38
38
38
38
38
38
38
38
38
38
38
38
38
38
38
37
37
37
37
37
37
37
35
35
35
35
32
32
32
32
32
32
32
32
32
32
32
31
31
29
28
28
28
28
31
30
30
30
30
29
29
29
29
29
29
29
29
29
29
30
30
30
30
30
30
30
29
29
29
29
30
29
29
30
30
29
29
26
26
25
25
25
25
24
24
23
23
23
23
23
23
23
23
23
23
23
23
23
23
23
23
23
23
23
23
23
23
22
22
20
19
19
19
19
19
20
20
20
19
19
19
20
19
18
18
18
18
18
18
20
20
20
20
20
20
20
21
21
21
21
21
21
21
21
22
22
22
22
22
22
22
22
22
22
22
22
22
22
22
23
24
23
23
23
23
23
22
22
22
21
21
21
21
23
23
23
23
23
24
24
24
24
23
23
23
23
23
23
23
22
22
22
22
22
22
20
20
20
18
18
18
18
18
18
17
17
17
17
17
17
17
17
17
18
18
18
18
18
18
18
18
18
18
18
18
18
18
18
18
19
19
20
21
21
21
21
21
21
21
22
22
22
23
23
24
24
24
25
23
23
23
23
23
23
23
23
23
23
23
23
23
23
24
24
24
24
24
23
23
23
23
23
23
23
23
23
23
24
24
24
24
24
24
24
24
26
26
26
26
26
26
27
27
28
29
29
29
29
29
29
30
31
31
33
33
32
32
31
31
31
31
31
31
32
32
32
32
32
32
32
32
32
32
32
32
32
32
31
31
31
31
31
31
31
31
31
31
32
32
32
32
32
31
31
31
31
31
31
31
31
31
31
31
31
31
31
30
32
32
32
32
31
32
32
32
32
32
32
30
38
39
41
45
45
44
44
44
43
43
43
43
44
44
44
43
43
43
43
42
42
42
42
43
43
43
43
44
45
46
46
46
45
45
45
44
45
45
46
47
46
45
45
45
47
47
45
44
44
44
44
46
46
46
47
47
47
47
47
47
47
47
48
48
49
49
49
49
49
51
53
53
53
52
52
52
52
52
52
52
50
50
50
49
49
51
49
49
49
49
48
48
48
48
49
48
49
48
48
48
48
48
48
49
49
47
47
47
47
47
47
47
47
47
47
47
47
47
46
46
46
46
46
46
46
46
45
45
45
45
45
45
45
45
45
45
43
43
43
43
43
43
43
43
43
43
43
43
43
43
43
42
41
41
41
39
39
38
38
36
37
37
36
36
37
38
38
38
38
38
39
38
38
38
38
38
37
37
37
37
38
37
38
38
36
35
36
36
35
35
35
36
36
36
35
35
35
35
35
35
35
34
34
33
32
32
31
31
31
31
32
30
29
28
28
27
27
27
27
27
27
26
26
26
26
26
26
26
26
26
26
26
26
26
26
26
27
26
26
27
25
25
26
26
26
26
27
27
29
29
29
29
27
27
27
27
27
28
28
28
28
28
28
28
28
29
29
29
28
28
28
28
28
27
27
27
27
27
27
28
28
28
28
28
28
28
28
28
28
27
28
29
29
29
29
29
28
25
25
26
26
26
27
27
27
27
27
27
26
28
28
28
29
29
29
28
28
27
27
25
25
26
26
26
26
26
26
25
25
26
26
26
26
24
24
24
24
24
24
25
26
26
26
25
25
25
25
25
25
24
29
30
30
30
29
29
29
29
29
29
28
28
28
28
28
28
28
28
28
28
28
27
27
27
27
27
27
28
28
28
28
28
28
28
27
27
27
27
27
27
27
27
27
27
27
26
26
26
26
26
25
25
24
23
23
23
23
23
23
23
22
22
22
23
22
22
21
21
21
21
21
21
21
21
20
20
20
21
23
23
25
25
25
25
26
25
25
25
25
25
24
24
24
24
24
24
24
24
24
24
24
24
24
24
24
24
24
24
24
24
24
24
24
26
26
28
29
28
27
27
28
28
28
29
33
35
35
35
35
35
37
35
35
35
35
35
35
35
35
35
35
35
35
35
35
35
34
34
34
33
33
33
34
34
34
35
34
34
35
35
35
37
36
38
38
38
38
39
41
39
39
38
39
39
38
38
38
38
38
37
37
37
37
37
37
38
38
38
38
38
38
38
38
38
38
38
38
38
38
38
38
38
37
37
37
37
37
37
37
37
37
38
38
38
38
38
38
38
38
38
38
40
40
40
40
40
40
39
39
39
39
39
39
39
38
39
39
39
38
38
38
38
38
38
38
38
38
38
37
37
37
37
37
37
38
39
37
37
37
37
36
36
35
35
35
35
35
35
35
35
35
33
32
33
34
34
33
33
33
33
33
33
32
32
32
32
32
32
30
29
29
28
28
27
27
26
26
26
26
25
26
26
26
27
23
22
23
22
22
22
22
22
22
22
22
21
21
20
20
20
20
20
21
21
21
21
21
21
21
21
21
21
21
21
21
21
21
22
23
23
24
26
26
26
26
26
26
26
25
25
25
25
25
25
25
26
26
26
26
26
27
27
27
27
27
28
28
28
28
29
29
29
29
29
29
29
30
29
29
29
29
28
27
25
25
25
25
25
25
25
25
25
25
25
25
25
25
24
24
24
24
24
23
23
23
24
25
25
24
23
23
23
23
23
23
23
22
22
22
22
22
22
22
22
23
23
23
23
23
23
23
23
23
23
23
22
22
22
22
22
22
22
22
22
22
22
22
22
22
22
22
22
22
22
22
21
23
23
22
21
21
21
21
20
20
20
20
19
19
19
20
20
20
20
20
20
20
20
20
19
19
19
19
18
18
18
18
18
18
18
18
18
18
18
18
18
18
18
18
18
18
18
18
19
19
23
22
22
19
18
18
18
18
18
19
20
20
19
19
18
17
18
18
18
18
18
18
18
18
18
18
18
18
18
18
20
21
21
21
21
21
21
21
21
22
22
22
20
20
20
19
19
19
19
19
19
19
20
20
21
21
21
21
21
21
21
21
21
21
21
21
21
20
20
20
20
20
20
20
20
20
20
20
20
20
21
21
21
21
21
20
19
19
19
19
19
19
20
20
20
20
21
21
21
22
22
23
23
23
23
23
23
23
23
23
23
22
22
22
22
22
22
22
22
22
23
23
23
23
23
23
23
23
23
23
23
23
23
23
23
23
23
24
25
26
27
28
27
27
26
26
26
26
27
27
26
27
27
27
27
27
27
28
28
26
26
27
27
27
27
28
28
28
28
28
28
28
27
27
27
27
27
29
28
29
29
29
29
29
29
29
29
29
29
29
29
29
29
29
29
29
29
28
28
28
28
27
27
28
28
27
27
27
26
26
26
26
26
26
26
24
24
23
24
24
24
24
24
24
24
24
23
23
23
23
23
23
23
23
23
23
23
23
23
23
23
23
23
23
25
28
28
25
25
25
25
25
25
26
27
27
28
29
30
30
31
31
31
32
31
31
31
32
35
37
38
39
39
39
39
38
38
38
38
38
38
38
38
39
40
44
46
47
47
49
52
53
52
52
51
51
51
52
52
52
52
51
51
50
50
51
52
51
51
51
51
53
53
54
56
56
57
57
57
57
57
57
57
59
59
59
60
59
59
59
58
58
58
58
58
59
59
59
60
60
60
61
63
63
62
62
62
62
63
63
63
63
62
62
62
62
60
60
60
60
59
59
59
59
59
59
59
59
59
59
59
59
59
59
59
59
59
59
59
59
59
59
60
60
60
60
59
59
59
59
59
59
59
59
59
59
59
64
65
65
65
65
65
65
65
65
65
65
65
65
65
66
67
67
68
68
67
67
67
67
67
65
65
65
65
65
66
65
65
64
61
62
60
62
62
61
59
53
53
53
51
48
47
43
39
40
38
38
33
31
30
29
29
30
31
31
32
32
32
32
32
32
30
30
32
33
33
33
33
33
33
33
33
33
33
33
33
33
33
33
33
34
34
34
34
34
34
34
34
34
34
34
34
34
34
34
34
35
34
34
34
34
34
34
35
36
38
37
37
36
36
36
35
35
35
35
36
36
36
36
35
35
37
38
37
37
37
37
38
38
38
38
37
37
35
37
37
37
36
36
36
35
35
35
35
35
35
35
35
35
35
35
35
35
36
36
36
36
36
36
36
36
36
38
38
38
38
38
36
36
35
35
35
35
35
35
35
35
35
35
35
35
35
35
35
34
34
33
33
33
33
33
33
34
35
34
34
33
34
34
35
35
35
35
35
34
34
32
31
31
30
30
31
31
30
29
29
29
27
27
27
27
27
27
27
27
27
27
27
26
26
26
26
27
27
27
28
28
28
28
28
28
28
28
28
29
29
29
29
29
29
29
29
29
29
29
29
30
31
32
34
34
36
36
36
35
35
35
35
37
37
36
40
41
41
41
41
41
43
47
47
46
47
48
46
46
47
47
45
43
43
42
42
42
42
42
42
43
43
43
43
43
44
45
45
45
45
46
45
45
44
44
44
41
41
41
41
42
42
42
43
44
45
45
45
45
45
45
45
45
45
45
46
47
47
47
47
47
47
47
48
49
49
53
56
66
74
75
77
77
77
78
78
78
78
78
78
78
78
78
78
79
79
81
81
81
81
81
81
80
79
79
80
82
82
82
83
83
86
88
89
89
89
91
91
91
92
92
92
92
92
91
91
89
88
88
87
87
87
87
87
87
86
86
86
86
85
85
86
85
85
85
85
85
85
85
85
85
83
83
82
82
81
81
80
80
79
79
80
80
80
80
80
80
80
80
81
80
80
80
80
80
80
80
80
80
80
80
80
80
80
80
80
80
80
80
80
80
80
80
80
80
80
80
80
80
80
80
81
82
82
82
82
82
82
83
83
83
83
83
83
81
81
81
80
79
77
75
75
75
75
74
70
69
65
62
62
62
61
59
58
58
58
58
56
53
53
53
52
53
53
53
53
53
55
54
54
52
52
51
52
52
52
53
56
56
57
53
59
60
59
59
59
55
59
61
59
59
59
62
63
67
67
66
68
65
65
69
70
70
71
69
69
69
69
67
67
67
68
68
68
67
67
65
65
65
66
66
67
66
65
65
65
65
65
65
64
64
64
65
65
65
64
64
63
63
63
63
64
64
64
64
65
65
65
65
65
65
65
65
65
65
65
65
65
65
65
65
69
69
69
70
70
69
68
68
65
65
65
65
65
65
65
65
65
66
66
66
66
66
66
66
65
67
70
69
73
73
74
76
76
77
77
77
77
77
77
76
76
76
76
76
75
75
75
75
75
74
74
73
73
71
70
71
71
71
71
71
71
71
71
71
71
71
71
71
67
66
66
66
66
65
65
66
65
65
65
63
62
60
60
60
61
61
61
62
60
59
59
58
58
58
58
59
59
60
62
63
63
64
64
64
64
64
64
64
64
65
65
65
65
65
66
61
61
61
62
62
63
62
61
62
62
62
62
62
62
62
60
60
60
60
60
59
59
59
59
59
59
60
60
59
59
58
59
59
59
59
57
55
55
55
55
55
56
56
56
56
57
56
56
53
53
53
53
54
54
56
54
52
52
53
53
53
55
55
55
55
55
53
53
53
53
52
52
49
49
50
53
54
54
55
56
53
54
53
53
53
55
56
56
56
56
56
56
56
59
61
61
63
67
65
65
64
64
64
65
62
61
61
61
61
60
60
60
59
59
59
60
60
60
60
60
61
62
62
62
62
63
63
63
63
63
63
63
63
63
62
60
60
61
61
60
60
60
60
60
59
59
59
57
56
55
55
56
56
56
59
60
60
60
60
61
61
62
62
62
62
59
60
60
60
60
62
61
62
63
63
63
63
61
61
60
61
62
62
62
61
60
60
59
60
61
61
61
59
59
59
59
59
59
58
58
58
57
57
57
57
58
60
59
60
59
59
60
60
69
71
75
75
75
74
74
74
74
74
74
74
74
73
73
72
72
72
72
71
72
72
72
71
71
71
71
71
71
71
71
71
69
69
69
69
71
76
76
74
76
76
76
76
76
72
73
74
74
76
77
76
76
76
76
76
76
76
76
76
76
76
75
75
75
75
75
74
75
74
73
73
74
72
73
74
74
74
75
75
75
74
74
74
74
74
73
73
73
73
73
71
70
70
70
70
69
69
70
71
71
69
69
69
68
69
70
70
70
70
70
70
70
69
68
63
63
64
64
64
65
66
67
65
65
65
65
65
66
68
68
71
71
73
73
71
71
71
71
69
69
69
69
68
67
65
65
65
64
63
63
63
63
63
63
63
60
60
59
59
59
59
59
59
58
58
58
59
59
57
57
57
57
56
57
57
56
56
56
55
56
56
56
55
55
55
55
55
55
55
55
54
54
54
54
54
54
53
53
53
53
53
53
52
52
52
52
50
49
48
48
48
48
47
47
44
44
45
45
45
47
47
48
49
49
49
49
50
50
50
50
48
48
47
47
47
47
47
44
44
46
46
43
42
39
41
41
40
40
40
40
40
40
40
40
40
40
38
38
38
38
37
37
37
35
35
35
35
35
35
35
35
35
35
35
35
35
35
35
35
36
36
36
36
36
36
36
36
36
36
36
36
36
36
36
36
36
36
36
36
36
36
36
37
37
37
37
36
36
36
36
36
36
36
35
35
35
34
34
34
33
34
34
34
33
32
32
32
32
32
32
32
31
31
31
31
31
31
31
31
30
29
29
29
29
29
29
29
29
29
29
29
29
29
29
29
29
26
26
24
24
23
24
25
25
25
25
24
21
21
21
21
20
19
19
19
18
18
18
17
16
16
16
14
14
14
16
15
15
16
13
14
15
16
22
22
22
21
20
20
23
23
23
23
23
23
26
26
29
29
29
29
30
29
29
29
30
30
29
29
29
29
29
29
29
29
29
29
30
30
30
30
30
30
30
30
32
32
32
31
31
31
31
31
31
31
31
31
31
31
31
31
31
33
34
34
34
34
34
35
35
35
35
35
35
35
35
35
35
35
35
35
35
35
35
35
35
35
35
35
35
35
35
35
35
35
35
35
35
35
35
35
35
35
36
36
35
35
35
35
35
35
34
34
34
35
35
35
35
35
35
35
35
35
35
35
35
34
34
34
35
35
37
38
38
38
41
41
41
41
39
40
40
36
36
36
36
36
36
36
36
36
37
37
37
37
39
40
40
40
40
39
39
39
38
37
37
36
35
35
34
34
34
35
35
35
35
35
35
35
35
35
35
35
35
35
35
35
35
35
35
35
35
35
33
31
31
32
32
32
32
32
32
32
32
33
33
34
35
35
35
35
35
35
35
35
35
35
35
35
35
35
36
36
36
37
37
38
38
38
38
37
37
37
37
37
37
37
37
37
37
37
37
37
37
37
37
37
37
37
38
38
39
40
40
40
40
40
40
40
39
41
37
37
37
38
41
41
41
41
41
41
40
41
41
41
41
40
40
40
40
40
40
40
40
40
39
39
39
39
39
39
39
39
38
38
38
38
38
37
37
37
37
38
38
38
38
38
38
38
38
38
37
37
38
38
38
38
38
38
37
37
37
37
37
37
37
37
37
38
38
38
38
38
38
38
38
38
38
39
39
39
39
39
39
39
39
39
39
39
39
38
39
39
39
39
39
38
38
38
38
38
38
38
38
38
38
38
38
38
38
38
38
38
37
38
38
38
38
37
36
35
35
35
34
34
34
34
34
33
33
33
35
35
35
35
35
35
35
33
33
33
33
34
33
33
27
27
27
26
26
26
25
25
25
25
23
23
26
27
27
26
25
25
25
25
25
25
25
24
25
25
25
27
26
27
30
31
30
31
32
32
32
32
32
32
32
33
33
33
34
34
32
33
33
33
35
35
35
35
35
35
35
35
35
35
35
35
35
35
35
35
35
36
36
35
35
35
35
35
34
34
34
35
35
35
35
35
33
33
33
33
33
33
34
35
35
35
36
36
36
36
36
36
36
36
36
36
36
36
36
36
36
36
36
36
36
37
37
37
36
36
36
36
36
36
36
36
36
36
36
36
36
36
37
37
36
35
35
35
35
35
35
35
35
35
35
35
34
34
33
33
33
33
34
34
34
32
32
31
31
30
30
30
30
29
29
29
29
29
29
29
29
26
26
26
26
26
28
27
28
28
28
28
28
28
28
28
28
28
28
28
28
26
25
25
26
26
28
28
28
28
28
28
28
28
28
28
28
27
27
26
26
26
26
26
24
24
24
24
23
24
24
24
24
24
24
24
24
24
24
23
23
23
23
24
25
26
26
26
26
26
24
24
23
23
24
24
24
24
24
24
25
26
25
25
25
25
25
25
25
25
25
25
25
26
26
25
23
23
23
23
23
23
23
24
24
23
23
23
23
23
23
23
23
23
23
23
23
23
23
22
23
23
23
23
23
23
23
25
25
25
24
24
24
24
24
23
23
24
24
24
23
23
23
23
23
23
23
23
22
22
22
22
21
22
22
22
23
22
22
23
23
23
23
23
23
24
25
26
26
26
26
26
26
26
26
26
27
26
26
26
27
27
27
27
27
27
27
27
27
27
27
28
28
29
29
29
29
29
29
29
29
29
29
30
29
30
30
31
30
30
29
29
29
29
29
29
29
29
29
29
29
29
29
29
29
29
29
29
29
29
29
29
29
29
29
29
29
29
29
29
29
29
29
29
29
29
29
29
29
29
29
29
29
29
29
29
29
29
29
29
29
29
29
29
29
29
29
29
29
27
29
29
29
31
34
33
32
32
32
32
32
32
32
33
33
33
33
33
33
33
32
32
32
33
33
33
33
33
33
33
33
33
32
32
32
32
32
32
32
32
32
30
30
30
30
30
28
28
28
28
28
28
28
28
28
28
28
28
28
28
28
27
27
26
26
25
25
25
25
25
25
25
25
23
23
23
23
23
23
23
23
23
23
23
23
23
23
23
23
23
23
24
24
23
23
23
23
23
23
23
24
26
26
26
29
29
26
26
25
25
25
25
25
24
25
22
21
20
21
21
21
22
23
22
22
22
22
22
25
25
23
23
24
23
23
23
25
27
29
29
29
29
29
29
29
28
28
27
27
27
27
28
28
27
26
26
26
27
27
27
28
28
28
28
28
28
28
28
28
28
28
28
28
29
29
29
29
29
29
29
29
29
29
29
29
29
29
29
29
29
29
29
29
29
29
29
29
29
29
29
29
29
29
29
29
29
29
29
29
29
29
29
29
29
29
29
30
30
30
30
30
30
30
29
29
29
29
29
29
29
29
29
29
29
29
29
27
27
27
27
27
27
27
26
25
25
25
25
25
25
25
24
24
24
24
24
24
23
23
22
21
21
20
20
20
20
20
20
20
18
18
17
17
18
18
18
17
17
16
16
16
16
15
15
15
14
12
12
12
12
11
11
11
11
11
11
10
10
10
10
10
10
10
10
10
10
10
10
10
10
10
10
10
10
10
10
9
10
10
10
10
10
10
10
9
9
9
7
7
7
7
7
7
7
7
7
7
7
7
7
7
7
7
7
7
7
7
7
7
6
6
6
6
6
6
6
6
6
6
6
6
6
6
6
5
5
5
5
5
5
5
5
5
5
5
5
5
5
5
5
5
5
5
6
6
6
5
5
5
5
5
5
5
5
4
4
4
4
4
4
4
3
3
3
3
3
3
3
4
4
4
4
4
4
4
4
4
4
4
4
4
4
5
5
4
4
4
4
4
4
4
4
4
4
4
4
4
4
4
4
4
4
4
4
4
4
4
4
4
4
4
4
4
4
4
4
4
4
4
4
4
4
4
4
4
4
4
4
4
5
5
5
5
5
5
5
5
5
5
5
5
5
6
7
7
7
7
7
7
7
8
8
8
8
8
8
8
8
8
8
8
8
8
8
8
8
8
8
8
8
8
8
8
8
8
9
9
8
8
8
8
8
8
8
8
8
8
8
8
8
8
8
8
8
8
8
8
8
8
8
8
8
8
8
8
8
8
8
8
8
8
7
7
7
9
9
9
9
9
9
10
10
10
10
11
9
9
9
9
9
9
9
9
9
9
9
9
9
9
9
9
9
9
9
9
9
9
9
9
9
9
9
9
9
9
9
9
9
9
9
9
9
9
10
10
10
10
9
9
9
9
9
9
9
9
9
9
9
9
9
9
9
9
9
9
9
9
9
9
9
9
10
10
10
9
9
9
9
10
11
11
11
11
11
11
11
11
11
11
11
11
11
11
11
11
11
11
11
11
11
11
11
11
11
11
11
11
11
11
11
11
11
11
11
11
11
11
11
11
11
11
11
12
13
13
13
13
13
13
13
13
13
13
12
12
12
12
12
12
12
11
11
11
11
11
11
11
11
10
10
10
10
10
10
10
10
10
10
10
10
10
10
10
10
10
10
10
9
7
7
7
7
7
7
7
7
7
7
7
8
8
8
8
8
9
11
11
11
11
12
12
12
12
12
12
12
12
13
13
13
13
13
13
13
13
13
13
14
14
13
13
13
13
12
12
13
13
13
13
13
13
12
12
12
12
12
11
11
11
12
13
14
14
14
14
14
14
14
14
13
13
12
12
12
12
12
12
12
12
12
12
12
12
12
12
12
12
12
12
12
11
12
12
12
12
12
12
12
12
12
12
12
12
12
12
12
12
12
12
12
13
13
13
13
13
13
13
13
13
13
13
13
13
13
14
14
14
14
14
14
14
14
14
14
14
14
14
14
14
14
14
14
14
15
15
15
15
15
15
15
15
15
15
15
15
15
15
15
15
15
15
15
15
15
15
15
15
15
15
15
15
15
16
16
16
16
16
16
16
16
16
16
16
16
16
16
16
16
16
16
16
16
16
16
16
16
16
16
16
16
15
15
15
15
14
14
13
14
12
10
8
9
9
8
8
8
8
8
8
8
8
7
8
9
9
9
9
9
9
7
7
7
7
7
7
7
7
7
7
6
6
6
6
6
6
6
6
6
6
6
6
6
6
6
6
6
6
6
6
6
6
6
6
6
6
6
6
6
6
6
6
6
6
6
6
6
6
6
6
6
7
7
7
7
6
6
6
6
6
6
6
6
6
6
6
6
6
6
6
6
6
6
6
7
8
8
8
8
8
8
8
8
8
8
8
8
8
8
8
8
8
8
8
8
8
8
8
8
8
8
8
8
8
8
8
8
8
8
8
8
8
8
8
8
8
8
8
8
8
7
7
7
7
7
7
7
7
7
7
7
7
7
7
6
6
6
6
6
6
6
6
6
6
7
7
7
7
7
7
7
7
7
7
7
7
7
7
7
7
7
7
7
7
7
8
8
8
8
8
8
8
8
8
8
8
8
8
8
7
7
7
7
7
7
7
7
7
7
7
7
6
6
5
5
5
5
5
5
5
5
5
5
5
5
5
5
5
5
5
5
5
5
5
4
4
3
3
3
3
3
3
3
3
3
3
3
2
2
2
2
2
2
2
2
2
2
2
2
2
2
2
2
2
3
3
3
4
4
5
5
5
5
5
5
5
5
5
5
5
5
5
6
6
7
8
8
8
8
8
8
9
10
11
11
12
12
12
13
13
13
13
13
13
13
13
13
13
13
13
13
13
13
13
13
13
13
13
13
13
13
13
13
13
13
13
13
13
13
13
13
13
13
13
13
13
13
13
13
13
13
13
13
13
13
13
13
13
13
13
13
13
13
13
13
13
13
13
13
13
13
13
13
13
13
12
12
12
12
12
12
12
12
12
12
12
12
12
12
12
12
12
12
11
11
11
11
11
11
11
11
11
11
11
11
11
11
11
10
10
10
10
10
10
11
10
9
9
9
9
9
8
8
8
8
8
9
9
9
9
9
8
9
9
9
9
9
8
8
8
9
8
8
8
8
8
8
8
8
8
7
7
7
9
9
9
9
9
9
9
9
9
9
9
9
8
7
7
7
7
7
7
7
7
8
8
8
8
8
7
7
7
7
7
7
8
8
8
8
8
8
8
8
10
10
10
10
11
11
11
11
11
11
11
11
11
11
12
13
13
13
13
13
13
15
15
15
15
16
16
16
17
17
17
17
17
17
17
17
17
17
17
17
17
17
17
20
20
20
20
20
21
21
21
21
21
20
20
20
21
21
21
21
21
22
22
25
26
26
26
26
26
26
26
27
26
26
25
25
25
26
27
27
27
26
26
26
25
25
25
25
25
25
25
25
25
25
25
25
25
25
25
26
26
25
24
24
24
24
23
23
23
23
23
23
23
23
23
23
23
23
23
23
23
23
23
24
24
24
24
25
24
24
24
24
23
23
23
23
23
23
24
25
25
25
25
25
25
25
26
26
27
27
27
28
28
28
28
28
28
27
27
27
27
27
27
27
28
28
28
28
28
28
28
28
28
28
28
28
28
28
28
28
28
28
27
27
27
27
27
27
27
27
27
27
27
27
27
27
26
26
26
25
25
25
25
25
25
25
25
25
25
25
25
24
24
24
24
24
25
25
25
25
24
24
24
24
27
26
26
26
26
26
26
27
27
27
27
27
27
26
26
26
26
24
24
25
25
25
25
25
25
26
25
25
26
26
24
24
25
25
25
24
24
24
23
23
23
21
21
22
23
23
22
22
22
23
23
23
23
23
23
24
25
25
25
25
27
27
27
28
28
29
29
29
29
29
29
29
29
29
29
29
29
29
29
29
29
30
30
30
30
31
31
31
31
31
31
31
31
31
31
31
31
31
31
31
31
32
32
32
33
33
33
33
33
33
33
33
33
33
33
33
33
33
33
33
33
33
33
33
33
32
32
31
31
31
32
32
32
32
32
31
31
31
31
29
29
29
29
29
29
29
26
26
26
26
26
25
25
25
25
25
25
24
24
24
24
24
24
24
23
23
23
23
23
23
23
24
24
24
24
23
23
23
23
23
24
24
24
24
24
25
25
27
27
27
28
28
28
29
29
29
28
28
29
29
29
29
29
28
28
28
28
27
27
25
25
25
25
25
25
25
25
25
25
24
24
24
23
23
23
23
23
23
23
23
23
23
23
23
23
23
23
22
22
22
22
22
21
21
21
23
23
23
23
22
22
22
22
22
23
23
23
23
23
23
23
23
23
24
24
25
25
25
25
25
25
24
24
24
24
24
24
24
24
24
24
23
23
23
23
23
23
23
23
23
23
23
23
23
23
23
24
24
24
24
23
23
23
22
21
21
21
21
21
21
21
20
19
18
18
18
18
18
16
16
16
15
15
15
15
15
15
15
15
15
15
15
15
15
15
15
15
16
17
17
18
18
18
18
18
18
19
19
19
19
19
18
18
18
19
19
18
17
17
17
17
17
17
17
17
17
17
17
17
17
17
17
17
17
17
17
16
15
15
15
15
14
14
13
13
12
12
12
12
11
11
11
11
11
11
11
11
11
11
11
11
11
11
11
13
13
13
13
13
13
13
12
12
12
12
12
12
12
12
12
12
11
12
12
12
12
12
12
12
12
12
12
12
12
11
11
11
11
11
11
11
11
11
11
11
11
11
11
11
11
11
11
11
11
11
12
13
13
13
13
13
13
14
14
14
14
14
15
15
15
16
17
17
17
17
17
18
18
18
19
19
20
21
21
21
21
21
21
21
21
21
21
21
21
21
21
21
21
21
21
21
22
22
25
25
24
24
25
25
29
29
29
34
35
35
36
37
37
37
37
37
37
37
37
37
37
37
37
37
37
37
37
37
37
37
37
37
37
37
37
37
37
36
36
35
35
35
36
36
36
36
36
36
36
36
36
36
36
35
35
35
35
36
36
37
37
37
37
37
37
37
39
39
39
39
39
39
39
39
39
39
39
39
39
39
39
39
39
40
41
41
41
41
41
42
42
42
42
42
42
41
41
41
41
41
41
41
41
41
41
41
41
41
41
41
41
42
41
41
41
41
41
41
41
40
40
39
39
39
39
39
39
39
39
39
39
37
35
35
35
35
35
34
35
34
33
33
29
29
29
29
29
29
29
29
29
29
29
29
29
29
27
26
25
24
23
23
23
25
25
24
24
24
24
25
25
25
23
23
23
24
22
20
19
17
17
17
17
18
18
18
18
18
18
18
18
18
18
18
18
19
19
19
19
20
20
21
21
21
20
20
20
20
19
19
19
19
19
19
19
19
19
19
19
19
19
19
19
19
19
19
19
19
19
19
19
19
19
19
19
19
17
17
17
18
18
18
18
18
18
18
18
18
18
18
18
18
18
19
19
19
20
20
20
20
20
20
20
20
19
19
19
20
20
20
20
20
19
19
18
18
18
18
18
18
18
18
18
17
17
18
17
17
17
17
16
16
15
15
16
16
16
15
15
15
15
15
15
15
15
15
15
15
15
14
13
12
12
12
12
12
12
12
12
12
12
12
13
13
12
12
12
12
12
12
13
13
13
13
13
13
13
13
14
15
15
15
15
15
14
14
14
14
15
15
14
14
14
13
13
13
13
15
15
15
14
14
14
14
13
13
13
13
12
13
13
13
13
13
13
13
13
13
13
13
13
13
13
13
13
13
13
13
13
13
13
13
13
13
13
13
13
13
13
13
13
14
14
14
13
13
13
13
13
13
12
13
13
13
13
13
13
12
14
14
14
14
14
14
14
14
14
14
14
14
15
15
15
15
15
15
15
15
15
15
15
15
15
15
15
15
15
16
17
17
17
17
20
20
20
20
20
20
20
20
20
20
20
20
20
20
20
20
20
20
20
20
20
20
20
20
20
20
20
20
20
20
19
19
19
19
19
17
17
18
18
18
18
18
18
18
18
17
18
18
18
18
18
18
18
18
18
18
18
17
17
18
17
17
17
17
17
17
18
18
17
17
17
17
17
17
17
17
17
16
15
15
15
15
13
13
13
12
12
12
12
12
11
11
11
11
11
10
10
10
10
10
10
10
10
10
10
10
10
10
10
10
10
10
10
9
9
9
9
9
9
9
9
9
9
9
8
8
8
7
7
7
7
7
6
7
7
7
7
7
7
7
7
6
6
6
6
6
6
6
7
6
6
6
6
5
5
5
5
5
5
5
5
5
6
6
5
5
5
5
5
5
5
6
6
6
6
6
6
6
6
6
9
9
9
9
9
9
9
9
9
9
9
9
9
9
9
9
9
9
9
9
9
9
9
8
8
8
8
8
8
8
8
8
8
8
8
8
8
8
8
8
8
8
8
9
9
9
9
9
10
10
10
10
11
13
16
16
16
17
17
17
17
17
17
17
17
17
16
16
16
16
16
16
16
16
16
16
16
16
16
16
16
16
16
16
16
16
16
16
15
15
15
15
14
14
14
14
14
14
14
14
14
14
14
14
14
14
14
14
14
14
14
14
14
14
14
14
14
14
14
14
14
14
14
14
15
15
15
15
15
14
14
14
14
14
14
14
14
14
14
14
14
14
14
14
14
14
14
14
14
14
14
14
13
13
13
13
13
13
13
13
13
13
13
13
13
13
13
13
13
13
13
13
13
13
13
13
13
13
13
13
13
13
12
12
12
12
12
12
12
12
12
12
12
12
12
12
11
11
11
10
10
10
10
9
9
9
9
10
9
9
9
9
9
9
9
9
9
9
9
9
9
9
10
9
9
8
8
7
7
7
7
7
7
7
7
7
7
7
7
6
6
6
8
7
7
7
7
7
7
7
7
7
7
7
7
7
6
6
6
6
6
6
6
5
5
6
6
6
6
6
6
7
7
7
7
7
7
7
7
7
7
7
7
7
7
7
7
7
7
7
7
7
8
8
7
7
7
7
7
7
7
7
7
7
7
9
9
9
9
9
9
9
9
9
9
9
9
9
9
9
9
9
8
8
8
8
9
9
9
9
9
9
9
9
9
9
9
9
9
9
9
9
9
9
10
10
10
10
10
11
11
11
11
11
11
11
11
11
10
10
10
10
10
10
9
9
9
9
9
9
9
10
10
10
10
11
11
11
11
12
14
14
14
14
14
14
14
14
14
15
15
15
14
14
14
14
14
15
15
15
15
15
15
15
15
15
16
15
15
15
16
16
16
16
16
16
16
16
16
16
16
16
16
16
16
16
16
16
16
16
16
17
16
16
16
17
17
17
17
17
17
17
17
16
16
15
15
15
15
15
15
15
15
16
17
17
18
17
17
18
18
18
18
18
18
19
19
20
20
20
17
17
17
17
17
17
17
17
17
17
17
17
17
18
18
18
20
20
20
20
20
21
21
21
23
23
23
23
22
22
22
22
23
23
23
24
24
24
24
24
24
24
24
24
24
24
24
24
24
24
23
23
23
23
23
23
23
23
23
23
24
25
25
26
26
27
27
27
27
28
28
28
26
26
26
26
26
27
27
27
28
29
29
29
29
29
29
29
29
29
29
29
29
29
29
29
29
29
29
29
28
28
29
29
29
29
29
29
29
29
29
30
30
31
31
31
31
31
30
30
31
31
31
31
31
31
31
31
31
31
31
31
31
32
32
33
33
33
33
33
33
32
32
32
31
31
31
31
31
30
30
29
29
29
29
29
29
29
29
29
29
29
29
30
30
30
30
30
30
30
29
29
29
29
29
29
29
27
27
27
27
27
27
27
27
27
27
27
27
27
27
27
28
28
27
26
25
23
23
23
23
23
23
23
23
23
23
23
22
21
21
20
20
20
20
20
20
20
20
22
20
21
20
20
20
20
20
20
20
20
19
17
17
17
17
17
17
17
17
16
16
16
16
16
16
15
15
15
15
15
15
15
15
15
15
14
14
14
14
14
14
13
13
13
15
15
15
14
14
14
12
12
11
11
11
11
11
11
11
11
11
12
13
13
13
14
14
14
14
14
14
14
14
11
11
11
11
11
13
13
13
13
14
15
15
16
16
17
17
17
17
17
17
17
17
17
17
17
17
17
17
17
18
19
19
19
19
19
19
19
19
19
19
19
19
20
20
20
20
20
20
20
20
20
20
20
20
20
20
20
20
20
20
21
20
20
20
20
20
21
21
21
21
21
21
21
21
21
22
23
23
23
23
23
23
23
23
23
23
23
23
23
23
23
23
23
23
23
23
23
23
23
23
23
23
23
23
24
23
23
23
23
23
23
23
23
23
23
23
23
23
23
23
23
23
23
23
23
23
23
23
23
23
23
23
23
23
23
22
22
22
22
21
20
19
19
19
19
19
19
18
18
18
17
17
17
17
17
17
17
17
17
17
17
17
17
15
15
13
11
11
11
11
11
11
11
11
11
13
13
13
13
13
13
13
13
13
12
12
12
12
12
12
12
12
12
12
12
12
12
11
11
12
12
12
12
12
12
12
13
13
13
12
12
12
12
12
12
12
14
14
15
15
15
15
15
15
15
15
15
15
15
14
14
14
14
14
13
13
12
11
11
11
11
11
11
9
9
7
7
7
7
7
8
8
8
8
8
8
8
8
7
7
7
7
7
7
7
9
9
10
10
10
10
10
10
10
10
10
10
10
10
10
10
10
10
10
10
10
10
10
10
10
10
10
10
11
11
12
12
12
12
12
12
12
12
12
13
13
13
13
13
13
13
13
13
13
14
14
14
14
14
14
14
14
13
13
13
13
13
13
13
13
13
13
13
12
12
12
12
12
12
12
12
12
12
12
12
12
12
12
12
12
12
12
12
12
12
12
12
12
12
12
12
12
12
12
12
12
12
12
12
12
12
11
11
11
11
11
11
11
11
10
10
10
11
11
11
11
11
10
9
9
9
11
11
13
13
13
12
12
11
11
12
13
13
13
14
14
14
15
15
15
15
15
16
17
17
17
17
17
17
17
17
17
16
16
16
16
16
16
16
16
15
14
17
17
17
17
17
19
19
20
21
21
25
25
25
25
26
28
28
28
28
28
28
28
28
29
29
29
29
29
29
29
29
29
29
29
29
29
29
29
29
29
29
29
29
29
29
29
29
29
29
28
28
28
28
28
28
28
28
28
28
28
28
28
28
28
28
28
28
29
29
29
29
29
29
29
29
29
29
29
29
29
28
28
28
28
28
28
28
28
28
28
28
28
28
28
28
28
28
28
28
28
28
28
28
28
27
27
27
27
27
27
27
27
27
27
28
27
27
27
27
27
27
25
24
24
24
24
24
23
23
23
23
23
23
23
23
23
23
22
21
21
20
18
17
17
17
17
15
14
14
14
14
14
13
13
12
12
12
12
12
12
11
11
11
11
11
11
11
11
12
12
12
11
11
11
11
11
11
11
11
11
11
11
11
15
16
16
16
16
16
16
16
16
15
15
14
13
13
13
13
13
13
13
13
13
13
13
13
13
13
13
13
13
13
13
14
14
13
13
13
13
13
11
11
11
11
11
11
11
13
13
13
13
13
13
13
13
13
13
13
13
13
13
13
13
13
13
13
13
13
13
13
13
13
13
12
12
12
12
12
12
12
12
12
12
11
12
12
12
12
12
12
12
12
12
12
12
12
12
12
13
13
13
13
13
12
11
11
11
11
11
11
11
11
11
11
11
11
10
10
10
10
10
10
10
10
10
10
10
10
10
10
11
11
10
10
10
10
10
10
10
10
10
9
9
8
8
8
8
8
8
8
8
8
8
8
8
8
8
8
8
8
8
8
8
8
8
8
9
9
9
9
9
9
7
7
7
7
7
7
7
7
7
7
7
7
7
7
7
7
8
8
8
8
8
8
8
8
8
8
8
8
8
8
8
8
7
7
7
7
7
7
7
8
8
8
8
8
8
8
8
8
8
8
9
8
8
8
8
8
8
8
8
8
8
8
8
8
8
8
8
8
7
7
7
7
6
6
6
6
6
7
7
7
7
7
7
7
7
7
7
7
7
7
7
7
7
7
7
7
7
8
8
8
8
7
7
7
7
7
7
7
9
10
10
10
10
10
10
10
11
11
11
11
11
11
11
11
11
11
11
11
11
11
11
12
12
12
12
12
12
12
12
12
12
12
11
11
11
11
11
11
11
12
13
13
13
13
13
13
13
13
13
13
13
13
13
13
13
13
13
13
13
13
13
13
13
13
13
13
13
13
13
13
13
13
14
14
16
16
16
16
16
16
16
16
17
17
17
17
18
17
17
17
17
17
17
17
17
17
17
17
17
17
17
17
17
17
17
17
17
17
17
17
17
17
17
17
17
16
16
16
16
16
14
13
13
13
13
13
13
13
13
13
13
11
11
10
10
10
10
10
10
10
9
9
9
9
9
9
9
9
9
9
9
9
9
9
9
9
9
9
8
8
8
8
8
8
8
8
8
8
8
8
8
8
8
8
9
9
9
9
9
9
9
10
10
11
11
11
11
11
11
11
11
10
10
10
10
10
11
11
11
11
11
11
11
11
11
11
11
11
12
12
12
13
13
13
12
12
14
14
14
14
14
14
15
15
15
15
16
16
16
16
15
15
15
15
15
16
16
16
16
16
16
16
16
15
15
15
15
15
15
16
16
17
17
17
17
17
17
17
17
17
17
17
15
15
15
15
15
16
16
16
16
16
16
16
16
15
15
15
15
15
15
15
16
16
16
16
16
16
16
16
16
16
16
16
16
16
16
16
16
16
16
16
16
16
16
17
16
17
17
17
17
17
17
17
17
17
17
17
17
17
17
17
17
17
17
17
17
17
17
17
17
17
17
17
17
15
15
15
17
17
17
17
17
17
17
17
17
17
17
17
15
15
15
15
15
15
15
15
15
15
15
16
16
16
16
16
16
16
16
15
16
16
16
16
16
15
12
11
11
11
11
11
11
11
12
12
11
11
11
11
11
11
11
11
11
11
11
11
11
11
12
15
15
15
16
16
16
16
16
16
16
16
16
16
16
16
16
16
16
16
16
16
17
17
17
16
17
16
16
16
16
16
16
16
15
15
15
15
15
15
15
15
15
15
15
15
15
15
16
16
16
16
16
17
17
17
17
17
17
17
17
17
17
17
17
17
17
17
18
17
17
17
17
17
17
17
17
17
17
17
16
16
16
16
16
16
16
16
16
17
17
17
17
17
17
17
17
17
17
17
17
17
17
17
17
17
16
16
16
16
16
16
16
17
17
17
17
17
17
17
18
18
18
18
18
18
18
19
19
20
20
20
20
20
20
20
21
21
22
22
22
22
22
22
22
22
22
22
22
22
22
22
22
22
21
21
21
21
20
18
17
17
16
16
16
16
16
16
16
16
16
16
16
16
17
17
17
17
17
17
17
17
17
17
17
17
17
17
17
17
17
17
17
17
17
17
17
17
17
17
17
17
17
17
17
17
17
17
17
17
17
17
16
16
16
16
16
16
16
16
17
17
17
17
17
17
17
17
17
17
17
17
17
17
17
17
17
17
17
17
17
17
17
17
17
17
17
17
17
17
17
17
17
17
17
17
17
17
17
17
17
17
15
15
14
12
7
7
7
7
7
5
5
5
5
5
5
5
5
5
5
5
5
5
5
5
5
5
5
5
5
5
5
5
5
5
5
5
5
5
5
5
5
5
5
5
5
5
5
5
6
6
6
6
6
6
6
6
6
7
7
6
6
6
6
6
6
6
6
6
6
6
6
6
7
7
7
7
7
7
7
7
7
7
7
7
7
7
7
7
7
7
7
7
7
7
7
8
8
8
8
8
8
8
8
8
8
8
8
8
8
8
8
8
7
7
7
7
7
7
7
7
7
7
7
7
7
7
7
7
7
7
7
7
7
7
7
7
6
6
6
6
6
6
6
6
6
6
6
6
6
6
6
6
7
7
8
8
9
9
9
9
9
9
9
9
9
9
10
10
10
10
10
10
10
10
10
9
9
9
9
9
9
9
9
9
9
8
8
8
8
8
8
8
8
8
8
8
8
8
8
8
8
8
8
8
8
8
8
8
8
8
8
8
8
8
8
8
8
8
7
7
7
7
8
8
8
9
9
9
9
9
9
10
10
10
10
10
10
9
9
9
9
9
9
9
11
11
10
10
10
10
10
10
10
10
10
10
10
10
10
10
10
10
10
10
10
10
10
10
10
10
10
10
10
10
10
10
10
10
9
9
9
7
7
6
6
6
6
6
6
6
6
6
6
6
6
6
6
6
6
8
7
7
6
6
6
6
6
6
6
7
7
7
7
7
7
7
7
7
7
7
7
7
7
7
7
7
7
7
7
7
7
7
7
7
7
8
10
10
11
10
10
10
10
10
11
11
11
11
11
11
11
11
12
12
13
13
13
13
13
14
14
14
14
14
14
14
13
13
13
13
13
13
13
13
13
13
13
13
13
13
13
14
14
14
14
14
14
14
14
14
14
14
14
15
15
15
15
15
15
15
15
15
14
14
14
14
14
14
14
14
15
15
17
17
17
17
17
17
17
17
17
17
17
17
17
17
17
17
17
17
17
17
17
17
17
17
17
17
17
17
17
17
17
17
17
17
18
18
17
17
17
17
17
17
17
17
17
17
17
17
17
17
17
17
17
17
17
17
17
17
17
17
17
16
16
16
16
15
15
15
15
15
15
15
15
15
15
15
16
15
15
15
15
16
16
16
16
16
16
16
16
16
16
16
16
17
17
17
17
17
17
17
17
19
19
19
19
19
19
18
19
19
19
19
19
20
20
20
20
20
19
19
19
19
19
19
19
17
17
17
17
17
17
17
17
18
18
18
18
18
18
18
18
18
18
18
18
18
18
18
18
18
18
18
18
18
18
18
18
17
17
17
17
17
17
17
17
17
17
17
18
18
18
18
17
17
17
17
17
17
17
17
17
17
17
17
17
17
16
16
16
15
15
15
15
15
15
15
15
15
15
14
14
14
14
14
14
15
15
15
15
15
15
15
17
17
17
17
17
17
17
17
17
17
17
17
17
17
17
17
18
18
18
18
18
18
18
18
19
18
18
18
18
18
18
18
18
18
18
18
18
18
18
18
18
17
17
17
15
15
15
15
15
15
15
15
14
12
12
12
12
12
13
13
13
13
13
13
13
14
14
13
13
13
14
14
14
14
14
14
14
14
14
14
14
14
14
14
14
14
14
15
15
14
14
14
14
14
14
14
14
14
14
14
14
14
14
14
14
14
14
16
16
16
16
16
17
17
17
19
19
19
19
20
20
20
20
20
19
19
18
18
18
18
18
18
18
18
18
18
18
18
18
18
18
18
18
18
19
19
19
19
19
20
20
20
20
20
20
21
21
21
21
21
21
21
21
21
22
22
22
22
23
23
23
23
23
23
23
23
23
23
23
23
21
22
22
22
23
23
23
23
23
23
23
23
24
24
24
24
24
24
24
24
24
24
24
24
23
23
23
23
23
23
23
23
23
23
23
23
23
23
23
24
24
25
25
25
25
25
25
25
26
26
26
26
26
26
26
26
26
24
24
23
23
23
23
23
23
21
21
21
21
21
21
21
18
18
18
18
18
18
17
17
17
17
17
17
17
17
17
17
17
17
17
17
17
17
17
17
17
17
17
17
17
17
17
17
17
16
16
16
16
16
16
16
16
16
16
15
15
15
15
15
15
15
15
15
15
15
15
15
15
14
14
14
14
14
14
14
14
14
14
14
14
14
14
14
15
15
15
15
15
15
15
15
15
15
15
15
16
16
16
16
15
15
15
15
15
15
14
11
11
11
11
11
11
11
11
11
11
11
11
11
11
11
10
6
6
7
7
7
7
7
7
7
7
7
7
7
7
7
7
7
7
7
7
7
7
7
7
7
7
7
7
7
7
7
7
7
7
8
7
7
7
6
6
6
6
6
6
6
6
6
6
6
6
6
6
6
6
6
6
6
6
6
6
5
5
5
5
5
5
5
5
5
5
5
5
5
5
5
5
5
5
5
5
5
5
5
5
5
5
6
6
7
7
6
6
7
7
7
6
6
6
6
6
6
6
6
6
6
6
6
6
6
6
6
6
6
6
6
6
6
6
6
6
6
6
6
6
6
6
6
6
6
6
6
6
6
6
6
6
6
6
6
6
6
6
6
6
6
6
6
6
6
6
6
6
6
6
6
6
6
6
6
6
5
5
5
5
5
5
5
5
5
5
5
5
5
5
5
5
5
5
5
5
5
5
5
5
5
5
5
5
6
6
6
6
6
6
6
6
6
6
6
6
6
5
5
5
5
5
5
5
6
6
6
6
6
6
6
6
6
6
6
6
6
6
6
6
6
5
5
5
5
6
6
6
5
5
5
5
5
5
5
5
5
5
5
5
5
5
5
5
5
5
5
5
5
5
5
5
5
5
5
5
5
5
5
6
6
6
6
6
6
6
6
6
6
6
6
6
6
6
6
6
6
6
6
6
6
6
6
6
6
6
6
6
6
6
6
6
6
6
6
6
6
6
6
7
7
7
7
7
7
7
7
7
7
7
7
7
7
7
7
8
8
8
9
9
9
9
9
9
9
9
9
10
10
10
10
10
10
11
11
11
11
11
11
11
13
14
14
14
14
14
14
14
14
14
14
15
16
17
17
17
17
17
17
17
17
17
17
17
17
17
17
17
16
16
16
16
16
16
16
16
16
16
16
16
16
16
16
16
16
16
16
16
16
16
16
16
16
16
16
16
16
15
15
15
15
15
15
15
15
15
15
15
15
15
15
15
15
17
17
17
17
17
17
17
17
17
17
17
18
19
19
18
18
18
18
18
20
21
21
21
21
22
22
22
22
21
21
21
20
21
21
21
21
21
21
21
21
21
20
19
19
18
18
18
18
17
17
19
19
19
19
20
20
20
19
20
20
20
20
20
20
20
20
20
19
19
19
19
19
19
19
19
18
18
18
18
17
17
17
17
17
17
17
16
17
17
17
17
17
17
17
17
17
17
17
17
18
18
18
18
18
18
18
17
17
18
18
17
17
17
17
17
17
17
17
17
17
18
18
18
18
18
19
19
18
18
17
17
17
17
17
17
17
17
17
18
18
19
19
19
19
18
18
18
18
18
18
19
17
17
17
17
17
17
17
17
17
17
17
17
18
18
18
18
18
18
18
19
19
19
19
19
19
19
21
21
21
21
21
21
21
21
21
20
20
21
21
21
21
21
21
21
21
21
20
20
20
20
20
20
20
21
22
22
22
22
22
22
22
22
22
23
23
21
21
22
22
21
21
21
21
21
21
21
21
21
21
21
22
22
22
22
21
21
21
23
23
24
24
24
24
24
24
24
24
25
27
27
27
27
27
26
26
25
25
25
28
28
29
29
29
29
29
29
29
29
29
29
29
29
29
30
30
30
29
29
29
29
29
29
29
29
29
29
29
29
29
29
32
32
33
33
33
33
33
32
32
32
32
32
32
33
33
33
33
32
33
33
33
33
33
33
33
34
34
34
33
34
33
33
33
33
33
33
33
33
33
33
33
31
31
31
31
31
31
31
31
31
31
30
30
30
30
30
30
30
30
30
30
29
29
29
29
29
29
29
30
30
30
30
30
30
30
30
30
30
30
30
29
29
29
29
29
29
29
29
29
30
30
30
29
29
29
29
29
29
29
27
27
27
26
25
23
22
19
19
19
21
21
20
20
20
20
20
20
20
20
20
20
20
20
20
20
20
20
20
20
20
20
18
17
17
17
16
16
16
16
16
17
17
17
12
12
12
12
12
13
13
13
13
13
13
13
13
13
13
13
14
14
12
12
12
11
11
11
11
11
11
11
11
11
11
11
11
11
11
11
11
11
11
11
11
11
11
11
11
11
11
11
11
10
11
11
11
11
11
11
11
11
11
11
11
11
11
11
11
11
11
11
11
11
11
10
10
10
10
10
10
10
10
10
10
10
10
10
10
10
10
10
10
10
10
9
9
9
9
9
9
9
9
9
9
9
10
10
10
10
10
10
10
9
9
9
9
9
9
9
9
9
9
9
9
9
9
10
10
10
10
10
10
10
10
10
10
10
10
10
10
10
10
10
10
10
9
9
9
9
9
8
8
8
8
8
8
8
7
6
6
6
6
6
6
6
6
6
6
5
5
5
5
5
4
4
4
4
5
5
5
4
4
4
4
4
4
4
4
4
4
4
4
4
4
4
4
4
4
4
4
4
4
4
4
4
4
4
4
4
4
4
4
4
4
4
4
5
5
5
5
5
5
5
5
5
5
5
5
5
5
5
5
5
5
5
5
5
5
5
5
5
5
5
5
5
5
5
5
5
5
5
5
5
5
5
5
5
5
5
5
5
5
5
5
5
5
5
5
5
5
5
5
5
5
5
5
6
6
6
7
7
7
7
7
7
7
7
7
6
6
6
6
6
6
6
6
5
5
5
5
5
5
5
5
5
5
5
5
5
5
6
6
6
6
6
5
5
5
5
5
5
5
5
5
5
5
5
5
5
5
5
5
5
5
5
5
5
5
5
5
5
5
5
5
6
6
6
6
6
6
6
6
6
7
7
7
7
7
7
7
7
7
7
7
7
7
7
7
7
7
7
7
7
7
7
7
7
7
7
7
7
7
7
10
10
10
10
10
10
10
10
10
10
10
10
10
10
11
12
12
12
12
12
11
11
11
11
11
11
11
11
11
11
11
12
12
13
13
14
14
14
14
14
14
14
15
15
15
15
16
16
16
16
16
16
16
15
15
15
15
15
15
15
15
15
15
15
15
15
15
15
15
15
15
15
15
15
15
15
15
15
15
15
15
15
15
15
15
14
16
16
16
15
14
14
14
14
14
14
15
15
15
15
15
15
15
14
14
15
15
15
15
15
15
16
16
16
16
16
15
15
16
16
17
17
16
16
16
17
17
17
18
18
18
18
18
18
18
19
19
19
19
19
19
19
19
19
19
21
22
22
22
22
22
22
22
22
22
22
22
23
23
23
23
23
23
21
21
21
21
21
22
22
22
23
23
23
24
23
23
23
23
23
23
23
23
23
23
24
24
24
24
24
24
24
24
24
24
24
24
24
25
25
25
25
25
24
24
24
24
24
24
24
24
24
24
24
24
23
24
23
23
23
23
23
23
23
23
23
23
23
22
22
22
22
22
22
22
22
22
22
22
22
22
22
22
22
22
23
23
23
23
23
23
23
23
23
23
23
23
23
23
23
23
23
23
23
23
23
23
23
23
23
23
23
23
23
22
22
22
22
22
22
22
22
22
22
22
22
21
21
20
20
20
20
20
20
20
19
19
19
19
19
19
20
20
20
20
20
20
20
20
20
17
16
11
11
11
11
11
11
11
11
11
11
11
11
11
10
10
9
9
9
9
9
9
9
9
9
9
9
9
9
10
10
11
11
11
11
10
10
9
9
9
9
9
10
10
10
10
11
11
10
10
10
10
10
10
10
10
10
10
10
10
10
10
10
9
9
10
10
10
10
10
11
11
11
11
11
11
10
10
10
10
10
10
11
11
11
11
11
11
11
11
11
11
11
11
11
11
11
11
11
11
11
11
11
11
11
11
11
11
11
11
11
11
11
11
11
12
12
12
12
12
12
12
12
12
12
12
12
12
12
12
12
12
12
12
11
11
11
11
11
11
11
11
11
11
11
11
11
11
11
11
11
11
11
11
11
11
11
11
11
11
11
11
11
11
11
11
11
11
11
11
11
11
11
11
11
11
11
11
11
11
11
11
11
11
11
11
11
11
11
11
11
11
11
11
11
11
11
11
11
11
11
11
11
10
10
10
10
10
10
10
10
10
10
10
10
10
10
10
10
10
10
10
10
10
10
10
10
10
10
10
10
10
10
11
11
11
11
11
11
11
11
11
11
11
11
11
11
11
11
11
11
11
11
11
11
11
10
10
10
10
10
10
10
10
10
10
10
11
11
10
10
10
10
10
10
10
10
10
10
10
10
10
10
10
10
10
10
9
9
9
9
9
9
10
11
11
10
11
11
11
11
11
11
11
11
11
11
11
11
11
11
11
11
11
11
11
11
11
11
11
11
11
11
11
11
11
11
11
11
11
11
11
11
11
11
11
12
12
12
12
12
12
12
12
12
11
11
11
11
11
11
11
13
13
13
13
13
13
13
13
13
13
13
13
12
12
12
12
11
11
11
11
11
11
11
11
11
11
11
11
11
11
11
11
11
11
11
11
11
11
11
11
11
11
11
11
11
11
11
11
11
11
11
11
11
11
11
11
11
11
11
11
11
11
11
11
11
11
12
11
11
11
11
11
11
11
11
11
11
11
11
11
10
9
9
8
8
8
8
8
8
8
8
8
8
8
8
7
7
7
10
10
10
10
9
9
9
9
9
9
9
9
9
9
9
9
9
9
9
9
9
9
9
9
9
9
9
9
8
8
8
8
7
7
5
5
5
5
5
5
5
5
5
5
5
5
5
5
5
5
5
5
5
5
5
5
5
5
5
5
5
5
5
5
6
6
6
6
6
6
6
7
7
7
7
7
7
7
7
7
7
7
7
7
7
8
8
8
8
8
8
8
8
8
8
8
8
9
9
10
10
10
10
10
10
10
10
10
10
10
10
10
10
10
10
10
10
10
10
10
10
10
10
10
10
10
10
10
10
10
9
9
9
9
9
9
9
9
9
9
9
9
9
9
10
10
10
10
10
10
10
10
10
10
10
10
10
10
10
8
8
8
8
8
8
8
8
8
8
8
8
7
7
7
7
7
7
7
7
8
8
8
8
8
8
9
9
8
8
8
8
8
8
8
8
9
9
9
9
9
9
9
9
9
8
8
8
8
8
8
8
8
8
8
8
8
7
7
7
7
7
7
7
7
7
7
7
7
7
7
7
7
6
6
6
6
6
6
6
6
6
6
6
6
6
6
7
7
7
7
6
6
6
6
6
6
6
6
6
6
6
6
6
6
6
6
6
6
6
6
6
6
6
6
6
6
6
6
6
6
6
6
6
6
6
6
6
6
6
6
6
6
6
6
6
6
6
6
6
6
6
6
6
6
6
6
6
6
6
6
6
6
6
6
6
7
7
7
7
7
7
7
7
7
7
7
7
7
7
7
7
7
7
7
7
7
7
7
7
7
6
6
6
6
5
5
5
5
5
6
6
6
6
6
6
6
6
6
6
7
7
7
7
7
7
8
8
8
8
8
8
8
8
10
10
10
10
10
10
10
10
10
10
10
10
10
10
10
10
10
10
10
10
10
10
10
10
10
10
10
10
10
10
10
10
10
10
10
10
9
9
9
9
9
9
9
9
9
9
9
9
9
9
9
9
9
9
9
9
9
9
9
9
9
9
8
8
8
8
9
9
9
9
9
9
9
9
10
10
10
10
10
10
10
10
10
10
10
8
8
8
8
8
8
9
9
9
10
10
10
10
10
10
10
10
10
10
10
10
10
10
10
10
10
10
9
9
9
9
9
9
10
10
10
10
10
10
10
10
10
10
10
10
10
10
10
10
10
10
10
10
10
10
10
10
10
10
10
10
11
11
11
11
11
11
11
11
11
11
11
11
11
11
11
11
11
12
12
12
12
12
12
12
12
12
12
12
12
12
12
12
12
12
12
11
11
11
11
11
11
11
11
11
11
12
12
12
13
13
13
13
13
13
13
12
12
12
12
13
13
13
13
13
13
13
13
13
13
13
13
13
13
13
13
14
14
14
14
14
14
14
14
14
14
14
14
14
13
13
13
13
13
14
14
14
14
14
14
14
14
14
14
14
14
14
14
14
14
14
14
14
14
14
14
14
14
14
14
14
14
14
15
15
15
15
15
16
16
16
16
16
16
16
16
16
17
17
17
18
18
18
17
17
18
18
18
18
17
17
17
17
17
17
17
17
17
17
17
17
17
17
17
17
17
16
16
16
16
16
16
16
16
16
16
16
16
16
16
16
16
16
16
17
17
17
17
17
17
17
17
17
17
16
16
16
16
16
15
15
15
15
15
15
16
16
16
16
16
16
16
16
16
16
16
16
16
16
16
16
16
16
16
16
17
17
17
17
17
17
17
17
17
17
17
17
17
17
18
18
18
17
17
17
17
17
17
17
17
17
17
18
18
18
18
17
17
17
17
17
17
17
16
16
16
16
16
18
17
17
17
17
17
17
17
17
17
17
17
17
19
20
20
20
21
21
21
21
22
22
22
22
22
20
20
20
19
20
20
20
19
19
19
19
19
19
18
18
17
17
17
17
17
17
17
17
17
17
17
17
17
17
16
16
16
16
16
16
16
16
16
16
16
16
16
16
16
16
16
16
16
16
15
15
15
15
15
15
15
15
15
15
15
15
15
15
15
15
15
15
15
15
14
14
14
13
13
13
13
13
13
14
14
14
14
14
14
14
14
15
15
15
14
14
14
14
14
14
14
14
13
12
12
12
12
12
12
12
12
12
12
12
12
12
12
12
12
12
12
12
12
12
12
12
12
12
13
12
12
12
13
13
13
13
13
13
13
14
14
14
15
14
14
13
13
13
11
11
12
12
13
13
13
13
13
13
13
13
13
13
13
13
13
13
14
14
14
13
13
13
13
13
13
12
12
12
12
12
12
12
12
12
12
12
11
11
11
11
11
11
11
11
11
11
11
11
11
10
10
10
10
10
10
10
10
9
9
9
9
9
9
9
9
9
9
10
10
11
11
11
11
11
11
11
11
11
11
11
11
11
11
11
11
11
11
11
11
11
11
11
11
11
11
11
11
11
11
11
11
11
11
11
11
11
11
11
11
11
11
11
11
11
11
11
11
11
11
11
11
11
9
9
9
8
8
8
8
8
8
8
8
8
8
8
8
8
8
8
9
9
9
9
9
9
9
9
9
9
9
9
9
9
9
9
9
9
9
9
9
9
9
9
9
9
8
8
8
8
8
8
9
9
8
8
8
7
7
7
7
7
7
7
7
7
8
9
9
9
10
10
10
10
10
10
10
9
9
9
9
9
9
9
9
9
9
9
9
9
9
10
10
10
10
10
10
10
10
10
10
10
10
10
10
10
10
10
10
10
10
10
10
10
10
10
10
10
10
10
10
9
9
9
9
9
9
9
9
10
10
10
10
10
10
10
10
10
10
10
10
10
10
9
8
8
8
9
9
9
9
10
11
11
11
11
11
11
11
11
11
11
11
11
11
11
11
11
11
11
11
11
11
11
11
11
11
11
11
11
11
11
11
11
11
11
11
11
11
11
10
10
10
10
10
10
11
11
11
11
11
11
11
11
11
11
11
10
10
10
9
9
9
9
9
9
9
9
10
11
11
11
11
11
11
11
11
11
11
11
11
11
11
11
11
11
11
12
12
12
12
12
12
12
12
12
12
12
12
12
12
13
13
13
13
13
13
13
14
13
13
12
13
13
13
13
13
13
13
13
13
13
13
13
13
13
13
13
13
13
13
13
13
13
13
13
13
13
13
12
12
10
10
10
10
10
10
9
8
9
9
9
9
9
9
9
9
9
9
9
10
11
11
11
11
11
11
11
11
11
11
11
11
11
11
11
11
11
11
11
11
11
11
11
11
11
11
11
11
11
11
11
11
11
11
11
11
11
11
11
11
11
11
11
11
11
11
11
11
11
11
11
11
11
11
11
11
11
11
11
11
11
11
11
11
11
11
11
11
11
11
11
11
11
11
11
12
12
12
12
12
12
12
12
12
12
12
12
14
14
14
14
14
14
14
14
14
14
14
14
14
14
14
14
14
14
14
14
14
14
14
14
14
14
14
14
14
14
14
14
14
14
14
14
14
14
14
14
14
14
14
14
14
14
14
14
14
14
14
14
14
14
14
14
14
14
14
14
14
14
14
14
14
14
14
14
14
14
15
15
15
15
15
15
15
15
15
15
15
15
15
15
15
15
15
14
14
14
14
14
14
15
15
15
16
16
16
16
16
16
16
16
16
16
16
16
16
16
15
15
16
16
16
16
14
14
14
14
14
14
14
14
14
14
14
14
14
14
14
14
13
13
13
13
13
13
13
13
13
13
13
13
13
13
13
13
13
13
13
13
13
13
13
13
13
13
13
13
13
13
12
12
12
12
12
12
12
12
11
11
11
11
11
11
11
11
11
11
12
12
12
12
12
12
12
12
11
11
11
11
11
11
11
11
11
11
11
11
11
11
11
11
11
11
11
11
11
11
11
11
10
10
10
10
10
10
10
10
10
10
10
10
10
10
10
10
10
10
10
9
9
9
9
9
9
9
8
8
8
8
8
8
8
7
7
7
7
7
7
7
7
7
7
6
6
6
6
7
7
7
7
7
6
6
6
6
6
6
6
6
6
6
6
6
5
5
5
6
6
6
6
6
7
8
8
7
7
7
7
7
7
7
7
7
7
7
7
7
7
8
8
8
8
8
8
8
8
8
7
7
7
8
8
8
8
8
8
8
8
8
8
8
8
8
8
8
8
8
8
8
8
8
8
8
8
8
8
8
8
8
8
8
8
8
8
9
9
9
9
9
9
9
9
9
9
9
9
9
9
9
9
9
9
9
9
9
9
9
9
9
9
9
9
9
9
9
9
9
9
9
9
9
9
9
9
9
9
9
9
9
9
9
9
8
8
8
9
9
9
9
9
8
6
6
6
6
7
5
5
6
6
6
6
6
6
6
6
6
6
6
6
6
6
6
7
7
7
7
8
8
8
8
8
8
8
8
7
7
7
7
7
6
6
6
6
6
6
6
6
6
6
6
6
6
5
5
5
6
6
6
6
6
6
6
6
6
6
6
6
6
6
6
6
6
7
7
7
7
7
7
7
7
7
7
7
7
7
7
7
7
7
7
7
7
7
7
7
7
7
7
7
7
7
8
8
8
8
8
8
8
8
8
8
8
8
8
8
8
8
8
8
8
8
8
8
8
8
8
8
8
8
8
8
8
8
7
7
7
7
7
7
7
7
7
7
7
7
7
7
7
7
7
7
7
7
6
6
6
6
6
6
6
6
6
6
6
6
6
6
6
6
6
5
5
5
5
5
5
5
5
5
5
5
5
5
5
5
5
5
5
5
5
5
5
5
5
5
5
5
5
5
5
5
5
5
5
5
5
6
6
6
6
6
6
6
6
6
6
6
6
6
6
6
6
6
6
6
6
6
6
6
6
6
6
5
5
5
5
5
4
4
4
4
4
4
4
4
4
4
4
4
4
4
4
4
4
4
4
4
4
4
5
5
5
5
5
5
5
5
5
5
5
5
5
5
7
7
7
7
7
7
8
8
8
8
9
9
8
8
8
8
8
8
9
8
8
8
8
8
8
8
8
9
9
9
9
9
9
9
9
9
9
9
9
9
9
9
9
9
9
9
9
9
9
9
9
9
9
9
9
9
9
9
9
9
9
10
10
10
10
10
10
10
10
10
10
10
10
10
10
10
10
10
10
10
10
10
10
10
11
11
11
11
11
11
11
11
11
11
11
11
11
11
11
11
11
13
13
13
13
13
12
12
12
12
12
13
13
13
13
13
14
14
14
14
14
14
14
14
14
14
15
15
15
16
16
16
16
16
16
16
16
16
16
16
16
15
15
15
15
15
15
15
14
14
15
15
15
15
15
15
15
16
16
16
16
16
16
16
16
16
16
16
16
16
16
16
15
15
15
15
15
15
15
14
14
14
14
14
14
14
14
14
15
15
15
15
15
15
15
15
15
14
13
13
14
14
14
13
13
13
13
14
15
15
15
15
15
15
15
15
15
15
15
15
15
15
15
15
15
15
15
14
14
14
13
13
13
13
13
13
13
13
13
13
13
13
13
13
13
13
13
13
13
13
13
11
11
11
11
11
11
11
11
10
10
10
10
9
9
9
9
9
9
9
9
9
9
9
9
9
9
9
9
9
9
9
9
9
9
9
9
9
9
9
9
9
8
8
9
9
9
9
9
9
9
9
9
9
9
9
8
8
8
7
7
7
7
5
5
5
5
5
5
5
5
5
5
5
5
5
5
4
4
4
4
4
4
4
4
4
4
4
4
4
4
4
4
4
4
4
4
4
4
4
4
4
4
4
4
3
2
2
2
2
2
2
2
2
2
2
2
2
2
2
2
2
2
2
2
2
2
2
2
3
3
3
3
3
4
4
4
4
4
4
4
4
4
4
4
4
4
4
4
4
4
4
4
4
4
4
3
4
3
3
3
3
3
3
3
3
3
4
4
4
4
5
5
5
5
5
5
5
5
5
5
5
5
5
5
5
5
5
5
5
5
5
5
5
5
5
5
5
5
5
5
5
5
5
5
5
5
5
5
5
5
5
5
5
5
5
5
5
5
5
5
5
5
5
5
5
5
5
5
5
5
5
5
5
5
5
5
5
5
5
5
5
5
5
5
5
5
5
5
5
5
5
5
5
5
5
5
5
5
4
4
4
4
4
4
4
4
4
4
4
4
4
4
4
4
4
4
4
4
4
4
4
4
4
4
4
4
4
4
4
4
4
4
4
4
4
4
4
4
4
4
4
4
5
6
6
6
6
5
5
5
5
5
5
5
5
5
5
5
5
5
5
5
5
5
5
5
5
5
5
5
5
5
5
5
5
5
5
5
5
5
6
6
6
6
6
6
6
6
6
6
6
6
6
6
6
6
6
6
6
6
6
6
6
6
6
6
6
6
6
6
6
6
6
6
7
7
7
7
6
6
6
6
6
6
6
6
6
6
6
6
6
6
6
6
6
6
6
6
6
6
6
6
7
6
6
6
6
6
6
6
6
6
6
6
6
6
6
6
6
6
6
6
7
7
7
7
7
7
7
7
7
7
7
7
7
7
7
6
6
5
5
4
4
4
4
4
4
4
4
4
4
4
4
4
4
4
4
4
4
4
4
4
4
4
4
4
4
4
4
4
4
4
4
4
4
5
5
5
5
5
5
5
5
5
5
5
6
6
6
6
6
6
6
6
6
6
6
6
6
6
6
6
6
6
6
6
6
6
6
6
6
6
6
6
6
6
6
6
6
6
6
6
7
7
7
7
7
7
7
7
7
7
7
7
7
7
7
7
7
7
5
5
5
5
5
5
5
5
5
5
5
5
5
5
4
4
4
4
4
4
4
4
4
4
4
4
4
4
4
4
3
3
4
4
4
4
4
4
4
3
3
3
3
3
3
3
3
3
3
3
3
3
3
3
3
3
3
3
3
3
3
3
3
3
3
3
4
4
4
4
4
4
4
4
4
4
4
4
4
4
4
4
4
4
5
5
5
5
5
5
6
6
6
6
6
6
5
5
5
5
5
5
5
5
5
5
5
5
5
5
5
5
5
5
5
5
5
5
5
5
5
5
5
5
5
5
5
5
5
5
5
5
5
5
5
5
5
5
5
5
5
5
5
5
5
5
5
5
5
5
5
5
5
5
5
5
5
5
5
5
5
5
5
5
5
5
5
5
5
5
5
5
5
5
5
5
5
5
5
5
5
5
5
5
5
5
5
5
5
5
5
5
5
5
5
5
4
4
4
4
4
4
4
4
4
3
3
3
3
3
3
3
3
4
4
4
4
4
4
4
4
4
4
4
4
4
4
4
4
4
4
5
5
5
5
4
4
4
4
4
4
4
4
4
4
4
4
4
4
4
4
3
3
3
3
3
3
3
3
3
3
3
3
3
3
3
3
3
3
3
3
3
3
3
3
3
3
3
3
3
3
3
3
3
3
3
3
3
3
3
3
3
3
3
3
4
4
5
5
5
5
5
5
7
7
8
8
8
8
8
8
7
7
7
7
7
7
7
7
7
8
8
8
8
8
8
8
8
8
8
8
8
8
8
8
8
8
8
8
8
8
8
8
8
8
8
8
8
8
8
8
7
7
7
7
7
7
7
7
8
8
8
8
8
8
8
8
8
8
8
8
8
8
8
8
8
8
8
8
8
8
8
8
8
8
8
8
8
8
8
8
8
8
8
8
8
8
8
8
8
8
8
8
8
8
8
8
8
8
8
8
8
8
7
7
7
7
7
7
7
7
7
7
7
7
7
7
7
7
6
6
6
6
7
7
7
7
7
7
7
7
7
7
6
6
6
6
6
6
6
6
6
6
6
6
5
5
5
5
5
5
5
5
5
5
5
5
5
5
5
5
5
5
4
4
4
4
4
4
4
4
4
5
5
5
5
5
5
5
5
5
5
5
5
4
3
3
3
3
3
3
3
3
3
3
3
3
3
3
3
3
3
3
3
3
3
3
3
3
3
3
3
3
3
3
3
3
3
2
2
2
2
2
2
2
2
2
2
3
3
3
3
4
5
5
5
5
5
5
5
5
5
5
5
5
5
5
5
5
5
5
5
5
5
5
5
5
5
5
5
5
5
5
5
5
5
5
5
5
5
5
5
5
5
5
5
5
5
5
5
5
5
5
5
5
5
5
5
6
6
6
6
6
6
6
6
5
5
5
5
5
5
5
5
7
7
8
8
8
8
8
8
8
8
8
8
8
8
8
8
8
8
8
7
7
7
7
7
7
7
7
7
6
6
6
6
6
6
6
6
6
6
6
6
6
6
6
6
6
6
6
7
7
7
7
7
7
7
7
7
6
6
6
6
6
6
6
6
6
6
7
7
8
8
8
7
7
7
7
7
7
7
7
7
7
7
7
8
8
8
8
8
8
8
8
8
8
8
8
8
8
9
9
9
9
9
9
9
9
9
9
9
9
9
9
9
9
10
10
10
10
10
10
10
10
10
10
10
10
10
10
10
10
10
10
11
11
11
10
11
11
11
11
11
11
11
11
11
11
11
11
11
11
12
12
12
12
12
12
12
12
12
12
12
11
11
11
11
11
11
11
11
11
11
10
10
10
10
10
10
10
10
10
10
10
10
10
9
9
9
9
9
9
9
9
9
9
9
9
9
9
9
9
8
8
8
8
8
8
7
7
7
7
7
7
6
6
6
6
6
6
6
6
6
6
6
6
7
7
7
7
7
7
7
7
8
8
8
8
8
8
7
7
7
7
8
8
8
8
8
8
8
8
8
8
8
9
9
9
9
9
9
9
9
9
9
9
9
9
9
10
10
10
10
10
9
9
9
9
8
7
7
7
7
7
7
7
7
7
7
7
7
7
7
7
7
7
7
6
6
7
7
8
8
8
8
8
8
8
8
8
8
8
10
10
10
10
10
10
10
10
10
10
10
9
10
10
10
10
10
10
10
10
10
10
10
10
10
10
10
10
11
11
11
11
10
10
10
10
10
10
10
10
10
11
11
11
11
11
11
11
11
11
11
11
12
12
13
13
13
13
13
13
13
13
13
13
13
13
13
13
13
13
13
13
13
13
13
13
13
13
13
13
14
14
14
14
14
14
14
14
14
14
14
14
14
14
14
14
14
14
14
14
14
14
14
14
14
14
14
14
13
13
13
13
13
13
13
13
13
13
13
13
13
13
13
13
13
12
12
11
11
11
11
11
11
11
11
11
11
11
11
11
11
11
11
11
11
11
11
11
11
11
11
11
11
11
11
11
11
11
11
11
11
11
11
11
11
11
11
11
11
11
11
11
10
10
10
10
10
10
10
9
8
8
9
9
9
9
9
9
9
9
10
10
9
9
9
9
8
8
8
8
8
9
9
9
9
9
11
11
11
11
12
12
12
12
12
12
12
12
12
12
12
12
12
12
11
11
11
11
12
12
12
12
12
12
12
12
12
12
13
13
13
12
12
12
12
12
12
12
12
12
12
12
12
12
11
11
11
11
11
11
11
11
11
11
11
11
11
11
11
10
9
9
9
9
9
9
9
9
9
9
9
9
8
8
8
8
8
8
8
8
8
8
8
8
8
9
10
10
10
10
10
10
10
10
10
10
10
11
11
11
11
11
11
11
11
11
11
14
14
13
13
13
14
14
13
13
13
13
13
13
13
13
13
14
14
14
14
14
14
13
13
13
13
13
13
13
13
13
13
13
13
13
13
13
13
13
13
13
13
13
13
13
13
13
13
13
13
13
13
13
13
13
12
12
12
12
12
12
12
11
11
11
11
11
11
11
11
11
11
11
11
11
11
11
11
11
11
11
11
11
11
11
11
11
11
10
10
11
11
11
11
11
11
11
11
11
10
10
10
10
10
10
10
10
10
10
9
9
9
9
9
9
9
9
9
9
9
7
7
7
6
6
5
5
5
5
5
5
5
5
5
5
5
5
5
5
5
5
5
5
5
5
5
5
5
5
4
4
4
4
4
4
5
5
5
5
4
4
4
4
4
4
4
4
4
4
4
4
4
4
4
4
4
4
4
4
4
4
4
4
4
4
4
4
4
4
4
4
4
4
4
4
4
4
4
4
5
5
5
5
5
5
5
5
5
5
5
5
5
5
5
5
5
5
5
5
5
5
5
5
5
5
5
5
5
5
5
5
5
6
6
6
6
6
6
6
6
6
6
6
6
6
6
6
6
6
6
6
6
6
6
6
6
6
6
6
6
6
6
6
6
6
6
6
6
6
6
6
6
6
6
6
5
5
6
6
6
6
6
7
8
9
9
9
7
7
7
6
6
6
6
6
6
6
6
8
8
8
8
8
8
8
8
8
8
8
8
8
8
8
8
8
9
9
10
10
11
11
11
12
12
12
12
12
12
12
12
12
12
12
11
11
11
11
11
11
11
11
11
11
12
12
12
12
12
13
13
13
15
15
16
17
17
17
17
17
17
17
17
17
17
17
17
17
17
17
18
18
18
18
18
18
18
18
18
19
19
19
19
19
19
19
19
18
18
18
18
18
18
18
18
18
18
17
17
17
17
17
17
17
17
17
17
17
18
18
18
18
18
17
17
17
18
18
17
17
17
17
17
17
18
18
18
18
18
17
18
18
18
18
18
20
20
20
22
22
23
23
23
23
23
23
23
23
23
23
23
25
25
24
24
24
24
25
25
26
26
26
26
26
26
26
26
27
27
27
27
27
27
28
28
29
29
29
29
29
29
29
29
29
27
26
24
24
24
24
23
23
23
23
23
23
23
23
23
23
23
23
23
23
23
23
23
23
23
23
23
23
23
23
23
21
20
20
20
20
20
20
19
19
19
19
19
19
19
19
20
20
18
18
18
18
17
17
17
17
17
17
17
17
17
17
17
17
16
16
16
15
15
15
15
15
15
15
15
15
15
15
15
15
15
15
15
15
14
14
14
14
13
13
13
13
13
13
13
13
13
13
13
13
13
12
12
12
12
12
12
12
12
12
12
12
13
13
13
13
13
12
11
11
11
11
11
11
11
11
10
10
10
10
10
11
10
9
9
9
9
9
9
9
8
8
8
9
9
8
10
13
13
15
15
18
18
18
18
18
18
18
18
18
18
18
19
19
19
20
20
19
19
19
19
20
20
20
20
21
21
21
21
21
23
23
23
27
27
27
27
28
28
28
28
29
29
29
29
29
28
28
28
28
28
28
28
28
28
28
28
28
28
28
28
28
28
28
28
28
28
28
28
28
28
28
27
28
28
28
28
28
28
28
28
28
28
29
28
28
28
28
29
29
29
29
29
29
29
29
29
29
29
29
29
29
29
29
29
29
29
29
29
29
29
29
29
29
29
29
29
29
29
29
29
28
27
25
25
25
25
25
25
25
25
25
26
26
26
26
25
25
25
25
25
25
25
24
24
24
24
24
24
25
25
27
27
27
26
25
25
25
25
25
24
24
24
24
24
23
22
22
22
23
22
22
22
22
22
22
22
21
22
21
20
20
20
21
21
21
21
21
22
22
22
22
23
23
22
22
22
22
22
22
22
21
21
21
21
21
22
23
23
23
24
24
24
24
24
23
24
25
25
25
25
25
25
25
26
25
26
26
26
26
26
26
26
26
26
26
26
26
26
26
26
27
29
29
29
29
29
29
31
31
31
31
31
29
29
29
29
29
29
29
29
29
28
28
28
28
28
28
28
29
29
29
29
29
29
29
29
31
31
30
31
31
31
33
33
33
33
33
33
33
33
33
33
33
33
33
33
33
33
33
33
33
33
34
34
34
35
35
35
34
34
34
34
34
34
34
34
34
33
33
33
33
35
35
34
34
33
32
32
32
33
29
29
29
28
28
28
27
26
26
26
26
26
26
26
26
26
26
26
26
26
26
26
25
24
24
24
23
23
23
23
23
23
23
23
24
23
23
23
23
23
23
23
23
23
23
23
22
23
23
23
23
23
23
23
23
23
23
23
23
23
23
23
23
23
23
23
23
22
21
20
20
20
20
20
20
20
20
20
21
23
22
23
22
24
23
23
23
23
23
24
26
26
26
25
25
25
25
25
25
25
27
27
27
27
28
29
30
30
30
30
30
30
30
31
31
31
32
35
36
37
36
36
36
36
36
36
36
36
36
31
32
32
32
33
33
35
35
35
35
35
35
35
35
35
34
34
34
34
34
35
36
36
36
36
33
33
33
33
33
34
35
37
37
37
37
38
38
39
39
39
39
39
40
40
39
39
39
38
38
38
39
39
39
39
38
40
40
40
40
40
40
40
40
41
39
39
39
39
39
39
39
39
39
39
39
38
38
38
38
38
38
38
38
39
39
39
39
39
39
39
39
38
37
37
37
37
37
37
37
37
37
37
37
37
37
40
40
41
40
41
41
41
41
41
41
41
41
41
41
42
42
43
45
45
44
44
44
45
43
43
44
44
44
42
38
38
38
38
39
39
39
39
40
40
40
40
40
40
40
40
40
41
41
42
42
42
43
43
42
42
43
39
39
39
39
39
38
38
38
38
39
39
39
39
39
39
40
40
40
40
41
41
41
41
41
41
41
41
41
40
40
39
39
39
39
39
39
39
39
39
38
38
37
36
36
36
36
36
36
36
36
36
35
35
35
35
35
35
35
35
35
34
32
32
33
33
34
34
29
30
30
30
30
30
30
30
30
30
30
30
31
31
31
31
31
31
31
31
31
31
30
30
30
30
30
31
33
33
34
32
32
32
32
32
31
32
33
33
33
33
33
33
33
32
32
32
33
32
32
32
34
34
34
33
31
32
32
31
31
35
35
35
35
36
36
36
36
35
35
35
35
35
35
35
35
35
34
34
34
34
34
34
34
34
32
32
32
33
34
34
35
35
35
35
35
35
36
37
36
35
35
35
35
35
34
35
35
35
36
35
35
35
35
35
35
35
35
36
37
37
37
37
39
38
38
38
37
37
37
37
37
37
37
38
37
35
35
35
35
35
35
35
35
35
35
35
35
35
35
35
36
36
36
35
36
35
35
35
35
35
36
36
35
35
35
35
35
35
34
34
34
34
34
33
32
32
32
32
32
31
31
31
31
31
31
31
32
32
33
34
34
35
35
35
35
35
33
32
32
34
35
35
35
35
35
35
35
35
37
37
38
36
36
37
37
37
37
36
36
36
36
36
35
35
35
35
35
35
35
35
35
35
34
34
34
33
33
33
34
34
34
34
34
34
34
33
33
34
34
34
34
34
34
34
34
32
32
31
31
30
30
30
30
29
29
29
29
29
29
29
29
29
28
28
28
28
29
29
29
29
29
29
28
27
27
27
27
27
27
28
29
29
30
30
31
31
31
31
30
30
30
29
29
29
29
29
29
29
29
29
28
28
28
26
26
26
25
25
25
24
23
24
24
24
24
25
25
25
23
23
23
23
22
22
23
23
23
23
23
23
23
23
23
23
23
23
23
23
23
23
23
23
23
24
24
24
24
24
24
25
25
25
26
26
26
26
26
26
26
26
26
26
26
26
26
26
26
26
26
26
25
25
26
27
27
26
27
26
26
26
26
26
27
27
27
27
26
26
26
26
24
24
26
26
26
27
27
26
26
26
26
25
24
24
24
24
24
23
23
23
23
22
22
21
20
20
20
20
20
20
20
19
19
19
19
19
19
19
19
19
19
19
19
19
19
19
18
18
18
18
18
18
18
18
18
18
18
18
18
17
17
17
17
17
17
17
17
17
18
18
17
17
17
17
17
17
17
17
17
16
16
16
16
16
16
16
16
16
16
16
16
16
16
16
17
17
17
18
18
20
20
20
20
20
20
20
19
19
19
19
18
18
18
18
18
18
18
18
18
18
18
18
18
18
18
18
18
18
19
17
17
17
17
20
21
21
21
21
21
21
21
21
21
21
21
22
22
21
21
19
19
19
19
19
20
20
20
20
20
20
20
21
20
20
20
20
20
21
21
21
21
21
21
21
21
21
21
21
19
19
22
23
25
25
25
25
25
25
25
25
27
27
27
27
27
27
27
27
27
27
27
27
26
26
26
26
25
25
24
24
24
24
24
24
24
24
24
24
23
23
23
23
23
23
24
24
24
25
25
25
25
25
25
24
24
24
24
24
24
24
24
24
24
24
24
24
24
24
24
23
24
24
24
24
24
24
23
23
24
24
24
24
24
24
24
25
25
24
24
24
24
24
24
23
23
23
23
22
22
22
22
22
22
22
22
22
22
23
23
23
23
23
22
23
23
23
23
23
23
23
25
25
25
26
29
29
29
29
29
29
29
29
29
29
29
29
28
27
27
27
27
26
26
26
26
26
26
26
25
26
25
25
25
25
25
24
24
25
25
26
28
28
28
27
28
28
30
33
33
33
33
33
32
32
32
32
32
32
32
32
32
32
32
32
32
32
32
32
32
32
32
32
32
32
33
32
32
31
31
31
31
31
31
31
31
31
31
31
31
31
31
30
30
30
30
30
30
30
30
29
29
29
29
29
29
29
29
30
30
30
30
30
31
31
31
30
29
29
29
29
29
30
30
30
31
31
33
33
33
33
33
33
34
34
34
34
34
34
33
33
33
33
33
33
31
31
30
30
30
30
30
30
30
30
30
30
31
31
30
30
30
29
30
29
29
29
29
29
29
29
30
32
32
33
33
31
29
25
24
23
23
22
21
21
21
22
22
22
23
23
23
23
23
23
23
23
23
23
23
23
23
23
23
23
23
22
22
22
22
22
22
22
22
22
22
22
22
22
22
22
22
22
22
22
22
22
22
22
22
22
22
22
22
22
22
22
22
22
21
21
21
23
23
23
23
23
22
22
22
22
22
23
23
21
21
22
22
22
22
22
22
22
22
21
21
21
21
21
21
21
21
21
21
20
20
20
20
20
20
20
20
20
20
20
20
20
20
20
20
20
20
20
20
20
20
20
20
20
20
20
20
20
21
20
20
20
20
20
20
20
20
20
20
20
20
20
20
19
19
20
19
19
19
18
18
18
16
16
16
17
17
17
17
15
15
15
14
14
14
13
12
12
12
12
11
11
11
11
11
11
11
11
10
9
9
8
8
8
8
8
8
8
8
8
8
8
8
8
8
7
7
7
7
7
7
7
7
7
7
7
7
7
7
7
7
7
7
7
7
7
7
7
7
7
7
7
7
7
7
7
7
7
7
6
6
6
6
6
5
5
5
5
5
5
5
5
5
5
5
5
5
5
6
6
6
6
6
6
6
6
6
6
6
6
6
6
6
6
6
6
6
6
6
6
6
5
6
6
5
5
5
5
5
5
5
5
5
4
4
4
4
4
4
4
4
4
4
4
4
4
4
4
4
4
5
5
5
5
5
5
5
5
5
5
5
5
5
5
5
5
5
5
5
5
5
5
5
5
5
5
7
7
7
7
7
7
7
7
7
7
7
7
7
7
7
7
7
7
7
7
7
7
7
6
6
6
6
6
6
6
6
6
6
6
6
6
6
5
5
5
5
5
5
5
5
5
5
5
5
5
5
5
5
5
5
5
5
5
5
5
5
5
5
5
5
6
6
6
6
6
6
6
6
6
6
5
5
5
5
5
5
5
5
5
5
5
5
7
7
7
7
7
7
7
7
7
7
7
7
7
7
7
7
7
7
7
7
7
7
6
7
7
7
6
6
8
8
8
9
9
8
8
8
8
8
8
8
8
8
8
8
8
8
8
8
8
8
8
7
7
7
7
7
7
7
7
7
7
7
7
7
7
7
7
7
8
8
8
8
8
8
8
8
8
8
8
9
9
9
10
10
10
10
10
10
11
11
11
11
11
11
11
11
11
11
11
11
11
11
11
11
10
10
10
10
10
10
10
10
10
10
9
9
9
9
9
9
9
9
9
9
10
11
11
11
11
11
11
11
11
11
11
11
11
11
12
12
12
12
12
12
12
12
12
12
12
12
12
12
12
12
12
12
12
12
12
11
11
11
11
11
11
11
11
11
12
11
11
11
11
11
10
10
10
9
9
10
10
10
10
10
10
10
10
11
11
11
11
11
11
11
11
11
11
11
11
11
11
11
11
11
11
11
11
11
11
11
11
11
11
11
11
10
10
10
10
10
10
10
10
9
9
9
9
9
9
9
9
9
9
9
9
9
9
9
9
9
9
7
7
7
7
7
8
8
8
8
8
8
8
8
8
8
8
8
8
8
8
8
8
8
8
8
8
9
9
9
9
9
9
9
9
8
8
8
8
8
8
8
9
9
8
8
8
8
8
8
8
8
8
8
8
8
8
8
8
8
8
8
8
8
8
8
7
7
7
7
7
7
7
7
7
7
7
7
7
7
7
7
7
7
7
7
7
7
7
7
7
7
7
7
7
7
7
7
7
7
7
7
7
7
7
7
7
7
7
7
7
7
7
6
6
6
6
6
6
6
6
6
6
6
6
6
6
6
6
6
6
6
6
6
6
6
6
6
6
6
6
6
6
6
6
6
6
5
5
5
5
5
4
4
4
2
2
2
2
2
1
1
1
2
3
3
3
3
3
3
4
4
4
4
4
4
4
4
4
4
4
4
4
4
4
4
4
4
4
4
4
4
4
4
4
4
4
4
4
4
4
4
4
4
4
4
4
4
4
4
4
4
4
4
4
4
4
4
4
4
4
4
4
4
4
4
4
4
4
4
4
4
4
4
4
4
4
4
4
4
4
4
4
4
4
4
4
4
4
4
4
4
4
4
4
4
4
4
4
4
4
4
4
5
5
5
5
5
5
5
5
5
5
5
5
5
5
5
5
5
5
6
6
6
6
6
6
5
5
5
5
5
5
5
5
5
5
5
5
5
5
5
5
5
5
5
5
5
5
5
5
5
5
5
5
5
5
5
5
5
5
5
6
6
7
7
7
8
8
8
9
9
9
10
10
10
11
11
12
12
12
12
13
13
13
13
13
13
13
13
13
13
15
15
15
15
15
15
15
15
15
15
16
17
17
18
18
19
19
19
19
19
19
21
21
21
21
21
21
21
21
21
21
20
20
20
21
21
21
21
21
21
21
21
21
21
21
21
21
21
21
21
21
21
21
21
21
21
23
23
23
23
23
23
23
23
23
23
23
23
23
23
23
23
23
24
24
24
24
24
24
24
24
24
24
24
24
24
24
25
25
25
25
25
25
25
27
27
27
27
27
27
27
27
27
27
27
27
27
27
26
26
25
25
25
25
25
25
25
25
25
25
25
25
25
25
25
25
24
25
25
24
24
23
23
23
23
23
23
23
25
24
23
23
23
23
23
23
23
23
23
23
23
23
23
23
22
22
23
23
23
23
21
21
21
22
22
22
22
20
19
19
18
18
18
17
17
17
17
17
17
17
17
18
18
18
18
18
18
18
18
18
17
17
15
15
15
15
15
15
14
14
14
14
14
14
14
15
15
15
15
15
15
15
15
15
15
13
14
14
14
13
14
14
14
14
14
14
14
13
13
13
13
13
14
14
14
14
14
14
14
14
14
14
14
14
14
15
15
15
16
15
16
17
17
17
16
16
17
17
17
17
17
17
17
17
17
18
18
17
17
18
18
18
18
18
17
17
17
17
17
17
17
17
17
17
17
16
15
14
13
13
13
13
13
13
13
13
13
13
13
13
13
13
12
12
12
12
12
12
12
12
12
12
12
12
12
12
12
12
12
12
12
12
12
14
14
14
14
14
14
14
14
14
13
13
13
13
13
13
13
13
13
13
12
12
12
11
11
11
11
11
11
11
11
11
11
11
11
11
11
11
11
11
11
11
11
11
11
11
11
11
11
11
11
11
11
11
11
13
13
13
13
13
13
13
15
15
15
15
15
15
15
15
15
15
15
15
16
16
16
16
17
17
17
18
18
18
18
17
17
17
17
18
19
19
19
19
19
19
20
20
21
20
20
21
21
21
21
21
21
21
21
21
22
21
21
21
22
22
26
26
27
27
27
27
27
27
27
27
28
28
28
28
27
27
28
29
29
29
29
29
29
29
29
29
29
29
29
29
29
29
29
29
29
29
29
29
29
29
29
31
31
31
31
32
32
33
33
33
33
33
33
33
33
33
32
32
34
35
35
35
35
34
33
33
33
33
33
33
33
33
33
33
33
33
32
32
32
32
32
31
31
31
31
29
29
29
29
29
28
28
28
28
28
28
28
28
28
28
28
28
27
27
27
27
27
28
29
27
27
26
27
27
27
28
28
31
31
31
31
31
31
31
31
31
31
31
32
32
32
32
32
32
32
32
32
32
32
33
34
34
33
33
33
33
35
35
35
35
35
35
35
35
35
32
32
32
32
32
33
33
35
35
41
41
41
41
41
40
40
40
40
40
40
38
37
37
37
37
37
37
37
36
36
35
35
35
33
33
33
33
33
34
34
34
34
34
34
34
35
34
34
34
33
33
33
33
33
33
33
33
33
33
34
34
34
33
33
33
32
34
33
33
33
34
34
34
34
33
33
33
34
34
33
33
33
33
33
33
33
33
32
32
31
31
31
32
31
31
31
31
31
31
32
32
32
33
33
33
33
33
33
33
33
33
33
33
33
33
33
33
33
31
30
29
29
29
29
29
29
28
28
28
28
29
32
32
29
29
29
29
29
29
29
29
29
28
28
28
28
28
27
27
26
26
27
27
27
27
27
27
27
25
25
25
25
25
26
27
25
25
25
25
25
25
25
25
25
23
23
23
23
23
23
23
23
23
23
24
25
25
25
25
25
25
25
25
25
26
26
26
26
26
26
25
25
24
24
25
25
25
24
24
24
24
24
24
24
24
24
24
24
24
24
24
24
24
24
24
24
24
25
24
25
25
24
24
24
24
26
26
26
27
28
28
28
28
28
29
29
29
29
29
30
32
32
30
30
33
34
33
35
35
35
35
35
37
37
38
40
40
41
40
40
40
41
41
39
37
37
38
40
41
41
41
41
41
41
41
41
41
41
41
41
41
41
41
41
41
41
41
41
41
41
41
41
41
41
41
41
41
44
47
47
47
47
47
48
48
49
49
49
50
53
53
54
54
53
53
56
56
56
56
56
57
59
59
59
59
59
59
59
59
59
59
59
59
59
59
60
60
58
58
60
60
62
62
65
63
65
65
67
67
69
69
70
70
71
71
71
71
71
71
71
71
71
71
71
71
71
71
71
71
73
74
76
75
78
78
78
78
77
78
78
77
77
80
80
80
81
80
77
77
77
77
83
83
83
80
79
79
78
78
79
79
80
80
79
80
80
82
82
83
83
83
83
83
83
82
82
82
82
81
82
82
82
82
80
80
80
80
80
81
81
80
79
79
80
81
81
81
82
82
82
79
77
77
77
78
75
75
74
74
74
74
75
75
75
76
76
76
74
74
74
75
75
75
75
76
76
76
76
74
74
73
71
71
71
72
72
71
68
68
67
65
65
65
66
69
70
70
71
72
71
70
71
71
71
71
71
71
71
70
69
69
68
68
68
68
62
62
60
60
60
60
60
58
58
59
59
59
59
59
59
59
59
58
57
55
55
55
55
55
55
55
54
53
53
53
53
52
52
52
53
52
52
51
51
51
50
50
48
47
48
47
47
46
46
47
47
47
46
46
45
45
44
43
43
43
43
42
42
42
42
42
45
47
46
46
43
42
42
42
41
41
41
41
41
40
40
40
40
40
40
40
40
40
40
40
41
41
41
41
41
41
41
40
40
40
41
41
41
41
41
41
41
41
41
41
41
41
41
41
42
38
38
38
38
39
37
37
36
36
35
34
31
31
30
30
30
31
31
31
31
31
31
31
31
31
30
30
30
30
30
30
30
30
29
29
29
29
29
29
29
29
29
29
29
29
29
29
29
29
29
29
29
29
28
28
28
28
27
26
26
26
26
26
26
25
25
25
25
23
23
22
21
21
21
21
21
20
20
20
20
20
18
18
18
18
18
18
19
19
19
19
19
19
19
19
19
19
19
18
18
18
18
15
15
15
15
15
15
15
14
14
14
15
15
15
15
14
14
13
13
14
14
14
14
14
14
14
14
14
15
15
15
15
16
16
16
16
16
16
17
17
17
17
17
17
17
17
17
17
17
17
16
16
16
16
16
16
15
15
15
14
15
13
13
12
13
13
14
14
14
15
14
14
14
15
15
15
15
15
15
15
15
15
15
15
15
15
14
14
14
14
14
13
13
13
13
13
13
13
13
13
14
14
14
14
14
13
13
13
13
13
14
13
12
12
12
12
12
12
12
12
12
12
12
12
12
13
13
13
13
13
13
13
13
14
14
14
14
14
14
14
14
14
14
14
14
14
14
14
14
14
14
14
14
14
14
14
14
14
14
14
14
14
14
14
16
16
16
16
16
15
15
15
15
15
16
16
16
16
16
16
16
16
16
16
16
16
16
16
16
16
16
16
16
16
16
16
15
15
15
14
14
14
14
14
14
14
14
14
14
15
15
15
15
15
15
15
15
15
14
14
14
14
14
14
15
15
15
15
15
15
15
15
15
15
16
16
16
16
15
15
15
13
12
10
9
9
9
9
9
8
8
8
8
8
8
8
8
8
8
8
8
8
8
7
7
7
7
7
7
7
7
7
7
7
7
7
7
7
7
7
7
7
7
7
7
7
7
7
7
7
7
7
7
7
7
7
7
7
7
7
7
7
7
7
7
8
8
8
8
8
8
8
8
8
8
8
8
8
8
8
8
8
8
8
8
8
10
10
10
10
9
9
9
9
10
10
10
10
10
10
10
10
10
10
10
10
10
10
10
10
10
10
10
10
10
10
10
10
10
10
10
10
10
10
10
10
10
10
10
10
10
10
10
10
11
11
11
11
11
11
11
11
11
11
11
11
11
11
11
11
11
11
11
11
11
11
11
11
11
11
11
11
11
11
11
11
11
11
12
11
11
11
11
11
11
11
11
11
11
11
11
11
11
11
11
11
11
11
11
11
11
11
11
10
10
10
10
10
10
10
10
10
10
10
10
10
10
10
10
10
10
10
10
10
10
10
11
10
10
10
11
11
11
11
11
11
11
11
11
11
11
11
11
11
11
11
11
12
12
12
12
12
12
12
12
12
12
12
12
12
12
12
12
12
12
12
12
12
12
11
11
11
11
11
11
11
11
11
11
11
11
11
11
11
11
11
11
11
11
11
11
11
11
11
11
11
11
11
11
11
10
10
9
9
9
9
8
8
8
8
8
8
8
8
8
10
10
10
10
9
9
9
9
9
9
9
9
9
9
9
9
9
9
8
8
8
8
8
8
8
8
9
9
9
9
9
9
9
9
9
9
9
9
9
10
10
10
10
9
9
9
9
9
9
9
9
9
8
8
8
8
8
8
9
9
9
9
9
10
10
10
11
10
10
10
10
10
10
10
10
10
10
10
10
10
10
10
10
10
10
10
10
10
10
10
10
10
10
10
10
10
10
10
10
10
10
10
10
10
10
10
10
10
10
11
10
10
10
10
9
9
9
9
9
9
9
9
9
9
9
9
9
9
10
10
10
10
10
10
10
10
10
11
11
12
13
13
12
12
12
12
12
12
12
12
12
12
12
12
12
12
12
12
12
12
12
12
12
12
12
12
12
12
12
12
12
12
12
12
12
12
11
11
11
11
10
10
10
9
9
9
9
9
9
9
9
9
9
9
9
9
9
9
8
8
8
8
8
7
7
7
7
7
7
7
7
7
7
7
8
10
10
10
10
10
10
10
10
10
10
10
10
10
11
11
11
11
11
11
11
11
11
10
10
10
10
10
10
10
10
10
10
10
10
10
10
10
10
7
7
8
9
9
7
7
7
7
7
7
7
7
7
7
7
7
7
7
7
7
7
7
7
7
7
7
7
7
7
7
7
7
7
7
7
7
7
7
7
7
6
6
6
6
6
6
6
6
6
6
6
6
7
7
7
7
7
7
7
8
8
8
8
8
8
8
8
8
8
7
7
7
6
6
6
6
6
6
6
6
6
7
7
7
7
7
7
7
7
7
7
7
6
7
7
7
7
7
7
7
7
7
7
7
7
7
7
7
7
7
7
7
7
7
7
7
7
7
7
7
7
7
7
7
7
7
7
7
7
7
7
7
7
7
7
7
7
7
7
7
7
7
7
7
7
7
7
7
7
7
7
6
6
6
6
6
6
6
6
6
6
6
6
6
6
6
6
6
6
6
6
6
6
6
6
6
6
6
6
6
6
6
6
6
5
5
5
5
5
5
5
5
5
5
5
5
5
5
5
5
4
4
4
4
4
4
4
5
5
5
5
5
5
5
5
5
5
5
5
5
5
5
5
5
4
4
4
4
4
4
4
4
4
4
4
4
4
3
3
3
3
3
3
3
3
3
3
3
3
3
3
3
3
3
3
3
3
3
3
3
3
3
3
3
3
3
3
3
4
4
4
4
4
4
5
5
5
5
5
5
5
5
5
5
5
5
5
5
5
5
5
5
5
5
5
5
5
5
5
5
5
6
7
7
7
7
7
7
7
7
7
7
7
7
7
8
8
8
8
8
8
8
8
8
9
9
9
9
9
9
9
9
9
9
9
9
9
9
9
9
9
9
11
11
11
11
11
11
11
11
11
11
11
11
11
11
11
11
11
11
11
11
11
11
11
11
11
11
11
11
11
11
11
11
11
11
11
11
11
11
11
11
11
11
11
11
11
11
11
11
11
10
10
11
11
11
11
11
11
11
11
11
11
11
11
11
11
11
11
11
11
11
11
11
11
11
11
11
11
11
11
11
11
11
11
11
11
12
12
12
12
12
12
12
12
12
12
12
12
12
12
12
12
12
12
12
12
12
12
12
12
12
12
12
12
12
12
12
12
12
12
12
12
13
13
13
13
13
13
13
13
13
13
13
13
13
13
13
13
13
13
13
13
12
12
12
12
12
12
12
12
12
12
12
12
11
8
8
8
8
8
7
7
7
7
7
7
7
6
6
6
6
6
6
6
6
6
6
6
6
6
6
6
6
6
6
6
6
6
6
6
6
5
5
5
5
5
5
5
5
5
5
5
5
4
4
4
4
4
3
3
3
3
3
3
3
2
2
2
2
2
2
1
1
1
1
1
1
1
1
1
1
1
1
1
1
3
3
3
3
3
3
3
3
3
3
3
3
3
3
4
5
5
5
5
5
5
5
5
5
5
5
5
5
5
5
5
5
5
5
5
5
5
5
5
5
5
5
4
4
4
4
4
4
5
5
5
5
5
5
5
5
5
5
5
5
5
5
5
5
6
7
7
7
7
7
7
7
7
7
7
7
7
7
7
7
8
9
9
9
9
9
9
9
9
9
9
9
9
9
9
10
10
10
10
10
10
10
10
10
10
10
10
10
10
10
10
10
10
10
10
10
10
10
11
11
11
11
11
11
11
11
11
11
11
11
11
11
11
11
11
11
11
11
11
11
11
11
11
11
11
11
11
11
11
11
11
11
11
11
11
11
11
11
11
11
11
11
11
11
11
11
11
11
11
11
11
11
11
11
11
11
11
11
11
11
11
11
11
11
11
11
11
11
11
11
11
11
11
11
11
11
11
11
11
11
11
11
11
11
11
11
11
11
11
11
11
11
11
11
11
10
10
10
10
10
10
11
10
8
8
8
8
8
8
8
8
8
8
8
8
8
9
9
9
9
9
9
9
9
9
10
10
10
10
10
10
10
10
10
11
11
11
10
9
9
9
9
9
9
10
11
11
11
10
10
10
10
10
10
10
11
11
11
11
10
10
10
10
10
10
10
10
9
9
9
9
9
8
8
8
8
8
8
8
8
8
8
8
8
8
8
8
8
8
8
8
8
8
8
8
8
8
8
8
8
8
9
9
9
9
9
9
9
9
9
9
9
9
9
9
9
9
9
9
9
9
9
9
9
9
9
9
9
9
9
9
9
9
9
9
9
9
9
9
9
9
9
9
9
9
9
8
8
8
8
9
9
9
10
9
9
9
9
9
9
9
9
9
9
8
8
8
8
8
8
8
7
7
7
6
6
6
6
6
7
6
6
6
6
7
7
7
7
7
7
8
8
8
8
8
8
8
8
8
8
8
8
8
8
8
8
8
8
8
8
7
8
10
10
10
11
11
11
11
11
11
11
11
11
11
11
11
12
12
12
12
12
12
12
12
12
12
11
11
11
11
11
11
11
11
11
11
11
12
12
12
11
11
11
11
11
11
11
11
11
11
11
11
11
11
12
12
12
12
12
12
12
12
12
12
12
12
12
12
12
12
12
12
12
12
12
12
12
13
13
13
13
13
13
13
13
13
13
13
14
14
14
14
14
14
14
14
14
14
14
14
14
14
14
14
14
14
14
13
13
13
13
13
12
12
12
12
12
12
12
12
12
12
12
11
11
11
11
11
11
12
13
12
12
12
12
12
12
12
12
12
12
12
12
11
11
11
11
11
11
11
11
11
12
12
12
13
13
13
13
13
13
13
13
14
14
14
14
14
14
14
14
13
13
13
13
12
12
12
11
11
11
11
11
11
11
11
11
11
11
11
11
11
11
11
11
11
11
11
11
11
11
11
11
11
11
11
11
11
11
11
11
11
11
11
11
11
11
11
11
11
11
11
11
9
9
9
9
9
9
9
9
10
10
9
9
9
9
9
9
9
8
7
7
7
7
7
7
7
7
7
8
8
8
8
8
8
8
8
10
11
11
11
11
11
12
12
12
12
12
12
12
12
12
12
12
12
12
13
13
13
13
13
13
13
13
13
13
13
13
13
13
14
14
14
14
14
14
14
14
14
14
14
14
14
14
14
14
14
14
14
14
14
14
14
14
14
14
14
14
14
14
13
13
13
13
13
13
13
13
13
12
12
12
12
12
12
12
12
12
12
11
11
11
11
11
11
11
11
11
11
11
11
11
11
11
11
11
11
11
11
11
11
11
11
11
11
11
11
11
11
10
10
10
11
11
11
11
11
11
11
11
11
11
11
11
10
10
10
10
10
10
10
10
10
10
10
10
10
10
10
10
10
10
10
10
10
10
10
10
9
8
8
8
8
8
9
9
9
9
7
7
7
7
7
7
8
8
7
7
7
7
7
7
8
8
8
8
7
7
7
7
7
7
7
7
7
7
7
7
7
7
7
6
6
6
6
7
7
7
7
7
7
7
7
7
7
7
6
6
6
6
6
6
6
6
7
7
7
7
7
7
7
7
7
7
7
7
7
7
7
7
7
7
7
7
6
6
6
6
5
5
5
5
5
5
5
5
5
5
5
5
5
5
5
5
5
5
5
5
5
5
5
5
5
5
5
7
7
7
7
7
7
7
7
7
7
7
7
7
7
7
7
7
7
7
7
7
7
7
8
8
8
8
7
8
8
8
8
8
8
8
8
8
8
8
8
8
8
8
8
8
8
8
8
8
8
8
8
8
8
8
8
8
8
8
8
8
8
8
8
8
8
8
8
8
8
8
8
8
9
9
9
9
9
9
9
9
9
9
9
9
9
9
9
9
9
9
9
9
9
9
9
9
10
10
10
10
10
10
9
9
9
9
9
9
9
8
8
8
8
7
7
7
7
7
7
7
7
7
7
7
7
7
6
6
6
6
6
6
6
6
7
7
7
7
7
6
6
6
6
6
6
6
6
5
5
5
5
5
5
5
5
5
5
5
5
5
5
5
5
5
5
5
5
5
5
5
5
5
5
5
5
5
5
6
6
6
6
6
6
6
6
6
6
6
6
6
6
6
6
6
6
6
6
6
6
6
6
6
6
6
6
6
6
6
5
5
5
5
5
5
5
5
5
5
5
5
5
6
6
6
6
6
7
7
7
8
8
8
8
8
8
8
8
8
8
8
8
8
8
8
8
8
8
8
8
7
7
7
7
7
8
9
9
9
9
9
9
9
9
9
9
9
9
9
9
9
9
9
9
9
9
9
9
9
9
9
10
10
10
10
10
10
10
10
10
10
11
11
11
11
11
11
11
11
11
11
11
11
11
11
11
11
11
11
11
12
12
12
12
12
12
12
12
12
12
12
12
12
12
12
12
12
12
14
16
16
16
16
16
16
16
16
17
17
17
17
17
17
17
17
17
17
17
17
17
17
17
17
17
17
17
17
17
17
17
17
16
16
16
16
16
16
16
15
14
14
14
14
14
13
14
14
14
14
14
14
14
14
14
15
15
15
14
14
14
14
14
14
14
14
14
14
14
14
14
14
14
14
14
14
14
14
14
12
12
12
12
12
12
11
11
12
12
13
13
13
13
13
13
13
13
13
12
12
12
12
12
12
12
12
12
12
12
12
12
12
12
12
12
12
12
12
11
11
11
11
11
10
10
10
10
10
10
10
10
10
10
10
10
9
9
9
9
9
9
9
9
8
8
8
8
8
8
8
7
6
6
6
6
6
5
5
5
5
5
5
5
5
5
4
4
4
4
4
4
4
4
3
3
3
3
3
3
3
3
3
3
3
3
2
2
2
3
3
3
3
3
3
3
3
3
3
3
4
4
4
4
4
4
4
4
4
4
4
4
4
4
4
4
4
4
4
4
4
4
4
4
4
4
4
3
3
3
3
3
3
3
3
4
4
4
4
3
3
3
3
3
3
3
3
3
3
3
3
3
3
3
2
2
2
2
2
2
2
2
3
3
3
3
3
3
3
3
3
3
3
3
3
3
4
4
4
4
4
4
4
4
4
4
4
4
4
4
4
4
4
4
4
4
4
4
4
4
4
4
4
4
4
4
4
4
4
4
4
4
4
5
5
5
5
5
5
5
5
5
4
4
4
4
4
4
4
4
4
4
4
4
4
4
4
4
4
3
2
2
2
2
2
2
2
2
3
3
4
5
5
5
5
5
5
5
5
5
5
5
5
5
5
5
5
5
5
5
5
5
5
5
5
5
5
5
5
5
5
5
5
6
6
6
6
6
6
6
6
6
5
5
5
5
5
5
5
5
5
5
5
5
5
5
5
5
5
5
5
5
5
5
5
5
5
5
5
5
5
5
5
5
5
5
5
5
5
5
5
5
5
5
6
6
6
6
8
8
8
8
9
9
9
10
10
10
10
10
10
10
10
10
10
10
10
10
10
10
10
10
10
10
9
9
9
9
9
9
9
9
9
9
9
9
9
9
9
9
9
9
9
9
10
10
11
11
11
11
11
11
11
11
11
11
11
10
10
10
10
10
10
10
10
10
9
9
9
9
9
9
9
8
8
8
8
8
8
8
8
8
7
7
7
7
7
7
7
7
7
7
7
7
7
8
8
8
8
7
8
8
8
8
9
9
9
9
9
9
9
9
9
9
9
9
9
10
11
11
11
11
11
11
11
11
11
11
11
11
11
11
11
12
12
12
12
12
12
12
12
12
12
12
12
12
13
13
14
14
14
14
14
14
14
14
14
14
14
14
14
14
14
13
12
12
12
12
12
12
12
12
12
12
12
12
12
13
13
13
12
12
12
12
12
12
12
12
13
13
13
13
13
13
13
13
13
11
11
11
11
11
11
11
10
10
10
10
10
10
10
10
10
10
10
10
10
10
10
9
9
9
9
9
9
9
9
9
9
9
9
9
9
9
9
9
9
9
9
9
9
8
8
8
8
8
8
8
8
8
8
8
9
9
8
8
8
8
8
8
8
8
8
8
8
8
8
7
7
7
7
7
7
7
7
6
6
6
6
6
5
5
5
5
5
5
5
5
5
5
5
5
5
6
6
6
6
6
6
6
6
6
6
6
6
6
6
6
5
5
5
5
5
5
5
5
5
5
5
5
5
5
5
5
5
5
5
5
5
5
5
5
5
5
5
5
5
5
5
5
5
7
7
7
7
6
6
6
6
6
6
6
5
5
5
5
5
5
5
5
5
5
5
5
5
5
5
5
5
5
5
5
5
6
6
6
6
6
6
8
8
8
8
8
8
8
8
8
8
8
8
9
11
11
11
11
11
11
11
11
11
11
11
10
10
11
11
11
11
11
11
11
11
11
11
11
12
12
13
14
14
14
14
14
14
14
14
14
14
14
15
15
15
15
15
15
15
15
14
14
14
14
14
14
13
13
13
12
12
12
12
12
12
12
12
12
12
12
12
12
12
12
12
12
12
12
12
12
12
12
12
12
12
12
12
13
13
12
12
12
12
12
12
12
12
12
12
12
12
12
12
12
12
12
12
12
12
12
12
12
12
12
12
12
12
12
12
12
12
12
12
12
12
12
12
11
12
12
12
12
12
12
12
12
12
12
12
12
12
12
12
12
12
12
12
11
11
12
12
12
11
11
12
12
12
12
12
12
12
12
11
11
11
11
11
11
11
11
11
11
11
11
11
11
11
13
12
12
12
12
12
12
11
11
10
10
10
10
10
10
10
10
10
10
10
10
10
10
10
11
11
11
11
11
11
11
11
11
11
12
12
12
12
12
12
12
12
12
12
12
12
12
12
12
12
11
11
11
11
11
11
11
11
11
11
11
11
11
11
11
11
11
11
11
11
11
11
11
11
11
11
11
11
11
11
11
11
11
11
11
11
11
11
11
11
11
11
11
12
12
11
11
11
11
11
11
11
11
11
11
11
11
11
11
11
11
11
11
11
11
11
11
11
11
11
11
11
11
11
11
11
11
12
11
12
13
12
13
13
13
13
13
13
13
13
12
13
12
11
11
10
10
10
10
10
10
10
10
10
10
10
10
10
10
10
10
10
10
10
10
10
10
9
9
9
9
9
9
9
9
9
8
8
8
8
8
8
8
8
9
9
9
9
9
9
9
9
9
9
9
9
9
9
9
9
9
9
9
9
9
9
8
8
8
8
8
8
7
7
7
7
7
7
7
7
7
7
7
7
7
7
7
7
7
6
6
6
6
6
6
6
6
6
6
6
6
6
6
6
6
6
6
6
6
6
6
6
6
6
6
6
5
5
5
5
5
5
5
5
5
5
5
5
5
5
5
5
5
5
5
5
5
5
5
5
5
5
5
5
5
5
5
5
5
5
5
5
5
5
6
8
8
11
11
11
12
12
12
12
13
13
14
13
12
11
11
11
11
11
11
12
12
12
12
13
13
13
13
13
13
13
13
12
12
12
12
12
13
13
13
13
13
13
12
12
12
12
12
12
12
12
12
11
11
12
12
12
12
12
12
12
12
12
12
12
13
13
13
13
13
13
13
13
13
13
13
13
13
13
13
13
13
13
13
13
13
13
13
13
13
13
13
13
13
13
13
13
13
13
13
13
13
14
14
14
14
14
14
14
14
14
14
14
14
14
14
14
14
13
13
13
13
14
14
14
14
14
14
14
14
14
14
13
13
13
13
13
14
13
14
15
15
15
15
15
15
15
15
15
15
15
16
17
16
16
16
16
16
16
16
16
16
16
16
16
16
16
16
16
17
17
18
18
18
18
18
18
18
18
18
18
18
18
18
20
21
21
21
21
21
20
20
20
20
20
20
20
20
20
20
20
20
20
20
20
20
20
20
20
20
20
21
22
22
22
22
21
21
21
21
21
21
21
21
21
21
21
21
21
21
21
21
21
21
21
21
21
19
19
19
19
18
18
18
19
19
18
18
18
18
18
18
18
18
18
18
18
18
18
18
17
17
17
17
17
17
17
17
17
17
17
17
17
17
17
17
17
17
17
17
17
17
17
17
17
17
17
17
17
17
17
17
17
16
16
16
15
15
15
15
15
15
15
15
15
15
15
15
14
14
14
14
14
14
14
12
12
13
13
12
12
13
12
12
12
12
12
12
12
12
12
12
12
12
12
12
12
12
11
11
11
11
11
11
11
10
10
10
10
10
9
9
9
9
9
9
8
6
6
6
6
6
6
6
6
6
6
6
5
5
5
5
5
4
4
4
4
3
3
3
3
3
3
3
3
3
3
3
3
3
3
3
3
3
3
3
3
3
3
2
2
2
2
2
2
2
2
2
2
2
2
2
2
2
2
2
2
2
2
2
2
2
2
2
2
2
2
2
2
2
2
2
2
2
2
2
1
1
1
1
1
1
1
1
1
1
1
1
1
1
1
1
1
1
1
1
1
1
1
1
1
1
1
1
1
1
1
1
1
1
1
1
1
2
2
2
2
2
2
2
1
1
1
1
1
1
1
1
1
1
1
1
1
1
1
1
1
1
1
1
1
1
1
1
1
1
1
1
1
1
1
1
1
1
1
1
1
1
1
1
1
1
1
1
1
1
1
1
1
1
1
1
1
1
1
1
1
1
1
1
1
1
1
1
0
0
0
0
0
0
0
1
1
1
1
1
1
1
1
1
1
1
1
1
1
1
1
1
1
1
1
1
1
1
1
1
1
1
1
1
1
1
1
2
2
3
3
3
3
3
3
4
4
4
4
4
5
5
5
5
5
5
5
5
5
5
5
5
5
5
5
5
5
5
5
5
5
5
5
5
5
5
5
4
4
4
4
4
5
5
5
5
5
5
5
5
5
5
5
5
5
5
5
5
6
6
6
6
6
6
6
6
6
7
7
7
7
7
7
7
7
7
7
7
7
7
7
7
7
7
7
7
7
7
8
8
8
8
8
8
8
8
8
8
8
8
8
8
8
8
8
8
8
8
8
8
8
8
8
8
8
8
8
8
8
8
8
8
8
8
8
9
9
9
9
9
9
9
9
9
9
9
9
10
10
10
10
10
9
9
9
9
9
8
8
8
8
8
8
8
9
9
9
9
9
9
10
10
10
10
9
9
9
9
9
9
9
9
10
10
10
10
10
10
10
10
10
10
10
11
10
10
10
10
10
10
10
9
9
9
9
9
9
9
9
9
9
9
9
9
9
9
9
9
9
9
9
9
8
8
7
7
7
7
7
7
7
7
7
7
7
7
7
8
8
8
8
8
8
8
8
8
8
8
8
8
8
8
8
8
8
8
8
8
8
8
8
8
8
8
8
8
8
8
8
8
7
7
7
7
7
7
7
7
7
7
7
7
7
8
8
8
8
8
8
8
8
8
8
8
8
8
8
8
8
8
8
8
7
7
7
7
7
7
7
7
7
8
8
8
8
8
8
8
8
8
8
8
8
8
8
8
8
8
8
8
7
7
7
7
7
7
7
7
7
7
6
6
6
6
6
6
6
6
6
6
6
6
6
6
6
6
6
5
5
5
5
5
5
5
5
5
5
5
5
5
5
5
5
5
5
5
5
5
5
5
5
5
5
4
4
4
4
4
4
4
4
4
5
5
5
5
5
5
5
5
5
5
5
5
5
5
4
4
4
4
4
4
4
4
3
3
3
3
3
3
3
3
3
3
3
3
3
3
3
3
3
3
3
3
3
3
3
3
3
3
3
3
3
3
3
3
3
3
3
3
3
3
3
3
3
3
4
4
4
4
4
4
3
1
1
1
1
1
1
1
1
1
1
1
1
1
1
2
2
2
2
2
2
2
2
2
2
2
2
2
2
2
2
2
2
2
2
2
2
2
2
2
2
2
2
2
2
2
2
2
2
3
3
3
3
3
3
3
3
3
3
3
3
3
3
3
3
4
4
4
4
4
5
5
5
5
5
5
5
5
5
5
5
5
5
5
5
5
5
5
5
5
5
5
5
5
5
5
5
5
5
5
5
5
5
5
5
5
7
7
6
6
6
6
6
6
6
6
8
8
10
10
10
10
10
11
11
11
11
11
11
11
11
11
11
11
11
11
11
11
11
11
11
11
11
11
11
11
11
11
11
11
11
11
11
11
11
11
12
12
12
12
12
12
12
12
12
12
12
12
12
12
13
13
13
13
13
13
13
13
13
13
13
13
13
13
13
13
14
14
14
14
14
14
14
15
15
16
16
16
16
16
16
16
16
17
17
17
17
17
17
17
17
17
17
17
17
17
17
17
17
17
17
17
17
18
19
19
19
19
19
19
19
19
19
19
20
20
20
20
20
20
19
19
19
19
19
18
18
19
19
19
19
19
19
18
18
18
17
17
17
17
17
17
17
17
17
16
16
16
16
16
16
16
17
17
17
17
17
17
17
18
18
18
18
18
18
18
18
18
18
18
18
18
18
18
18
18
18
18
18
19
19
19
19
19
19
19
19
19
19
19
19
19
19
19
19
19
18
18
18
18
18
18
18
18
18
18
18
18
18
17
17
17
17
17
17
17
17
17
17
17
17
17
16
17
17
17
17
17
17
17
17
17
17
21
21
23
24
25
25
25
25
27
28
28
27
27
28
27
26
26
24
24
24
24
23
23
23
23
23
23
23
23
23
23
23
23
23
23
23
22
22
22
22
22
22
22
23
23
23
23
23
23
23
23
23
24
24
24
24
24
25
25
25
25
25
25
25
27
27
28
28
28
28
28
28
28
28
28
28
28
28
29
29
29
29
29
28
28
28
28
28
28
28
29
28
28
29
29
29
29
28
29
29
29
29
29
29
29
29
29
28
28
28
28
28
28
28
29
28
28
28
28
28
28
28
28
28
27
27
27
27
26
27
26
26
26
26
26
28
28
28
28
28
28
28
28
29
28
29
29
29
29
29
29
29
28
28
28
28
27
27
27
25
25
25
25
25
25
25
25
25
26
27
26
26
26
26
26
27
26
27
27
27
26
26
25
25
25
25
25
25
26
26
26
25
25
25
25
25
25
25
25
25
25
25
25
25
25
25
25
25
25
25
25
25
25
25
25
24
24
24
24
24
24
24
24
25
25
25
25
26
26
26
26
25
26
26
26
26
26
27
28
29
30
30
33
33
33
32
32
31
30
30
30
30
31
31
32
32
32
34
34
34
34
34
34
34
33
33
33
33
33
33
33
33
33
33
33
33
33
33
34
34
32
32
32
32
32
32
32
32
32
32
32
32
32
32
32
32
31
31
31
31
31
31
31
31
31
31
31
31
31
31
31
31
31
31
31
31
30
30
30
30
30
30
29
29
29
29
29
29
29
29
29
29
29
29
28
27
23
23
23
23
23
23
23
23
23
23
23
23
23
23
23
23
23
23
23
23
23
23
22
22
22
22
21
21
19
19
19
19
19
19
20
21
21
21
21
21
21
21
21
21
20
20
18
18
18
18
18
18
18
18
18
18
17
17
17
17
17
15
14
14
14
12
11
10
10
10
9
8
8
8
8
8
8
8
8
8
8
8
7
7
8
11
11
11
11
11
11
11
11
11
11
11
11
11
11
11
11
11
11
11
11
11
11
11
11
11
11
11
12
12
12
12
12
12
12
12
12
12
12
12
12
12
12
12
12
12
13
12
12
13
13
13
14
14
14
14
14
14
14
14
14
14
14
14
14
14
14
14
14
14
14
14
14
14
14
14
14
14
14
14
14
14
14
14
14
14
14
15
15
15
15
15
15
15
15
15
15
15
15
15
15
15
15
15
16
16
16
17
17
17
16
16
16
15
15
15
14
14
14
14
14
14
14
14
14
14
14
14
14
14
14
14
14
14
15
16
15
15
15
15
15
15
15
15
14
14
15
15
15
15
15
19
20
20
20
20
20
20
21
20
20
21
21
21
21
21
21
21
21
21
21
21
20
20
19
19
19
19
19
19
19
19
19
19
19
19
19
19
19
19
19
19
19
19
19
19
19
18
18
18
18
18
18
18
18
18
18
18
18
18
18
18
17
17
17
17
17
17
17
19
19
19
20
20
20
20
20
20
21
21
23
23
23
23
23
22
22
22
22
22
22
22
21
21
21
22
22
22
22
22
22
22
21
21
21
21
21
21
21
21
21
21
21
20
21
20
20
20
20
20
21
21
21
20
19
19
19
18
18
18
18
18
18
18
18
18
18
18
18
19
19
19
18
18
18
18
18
18
18
18
18
18
18
18
18
18
19
19
19
19
19
18
18
17
17
17
17
18
20
20
20
20
20
20
20
19
20
20
20
19
19
18
17
17
17
17
17
17
17
17
17
17
17
17
17
17
16
16
16
15
15
13
13
13
12
12
12
12
12
11
11
11
11
11
11
11
12
11
11
11
11
11
11
11
11
11
11
11
9
9
9
9
9
9
9
9
9
9
9
9
9
9
9
9
9
9
9
9
9
9
9
9
9
9
8
8
8
8
8
7
8
6
6
6
6
5
6
5
5
5
6
6
6
5
5
5
5
5
5
5
5
5
5
5
5
5
5
5
4
4
4
4
4
4
4
4
4
4
4
4
4
4
4
4
4
4
4
4
4
4
4
4
4
4
4
4
4
4
4
4
4
4
4
4
4
4
4
3
3
3
3
3
3
3
3
3
3
3
3
3
3
3
3
3
3
3
3
3
3
3
3
3
3
4
4
4
4
4
4
4
4
4
4
4
4
3
3
3
3
4
4
4
4
4
4
4
4
4
4
4
4
4
5
5
5
5
5
5
5
5
5
5
6
7
7
7
7
6
5
5
5
5
5
5
5
5
5
5
5
7
7
7
7
7
7
7
7
7
7
7
8
9
9
9
9
9
9
9
9
9
9
10
10
10
10
10
10
10
10
10
10
10
10
10
10
11
11
11
11
11
11
11
11
11
11
11
11
11
11
11
11
11
11
11
11
11
11
11
11
11
11
11
11
11
11
11
11
11
11
11
11
11
11
11
11
11
11
11
11
11
11
11
11
11
11
11
11
11
11
11
11
11
11
11
11
11
11
11
11
11
11
11
11
11
10
10
10
10
10
10
10
10
10
10
10
10
10
10
10
10
10
10
10
10
10
10
10
10
10
10
10
10
10
10
10
10
9
9
9
9
8
8
8
8
8
8
8
8
8
8
8
8
8
8
8
8
8
8
8
8
8
8
8
8
7
7
7
7
7
7
7
7
7
7
7
7
6
6
6
5
5
5
5
5
5
5
5
5
5
5
5
5
5
5
5
5
5
5
5
5
5
5
5
5
5
5
5
6
6
6
5
5
5
5
6
6
6
6
6
7
7
8
8
8
10
10
10
10
11
11
11
12
12
11
12
12
12
13
13
14
15
16
15
15
15
15
15
15
15
15
15
15
15
15
16
16
16
16
16
16
16
16
16
16
16
16
16
16
16
16
16
16
16
16
16
16
17
17
17
17
17
17
17
17
17
18
18
18
18
18
18
18
18
18
18
18
18
18
18
18
18
18
18
18
18
18
19
19
19
19
20
20
20
20
20
20
20
20
21
22
22
22
22
22
22
22
22
22
23
23
23
23
23
23
23
23
23
23
23
23
22
22
22
22
23
22
22
23
23
23
23
23
23
23
23
23
23
23
23
23
23
22
21
21
21
21
21
21
21
21
21
20
20
20
20
20
20
20
20
20
20
20
20
20
19
19
18
18
18
17
17
17
17
17
17
17
17
17
17
17
17
17
17
17
17
17
17
17
17
16
16
16
16
16
16
16
16
16
16
16
16
15
15
15
15
15
15
15
15
15
15
15
15
15
15
15
15
15
15
15
15
15
15
15
15
15
14
14
14
15
15
15
14
14
14
14
14
15
15
15
15
15
14
13
13
12
12
12
12
11
11
11
11
11
11
11
11
11
11
11
11
11
11
10
10
10
10
10
10
10
10
10
10
10
10
10
10
10
10
10
10
10
10
10
10
10
10
10
10
10
10
10
9
9
9
9
9
10
10
10
10
9
9
10
10
10
10
10
10
10
10
9
9
9
9
9
9
8
8
8
8
8
8
8
8
8
10
10
10
11
11
11
11
11
11
11
11
11
11
11
11
11
11
11
11
11
11
11
11
11
11
11
11
11
11
11
11
11
11
11
15
15
15
16
16
16
16
16
16
16
16
17
17
17
17
17
17
17
17
17
17
17
17
17
17
17
17
17
17
17
17
17
17
17
17
17
17
17
17
17
17
17
17
17
17
17
17
17
17
17
17
17
17
17
17
17
16
16
15
15
15
15
15
15
17
17
18
18
18
18
17
17
17
17
17
18
18
17
17
17
17
17
17
17
17
16
16
16
16
17
17
17
17
16
16
17
17
17
17
17
17
17
17
17
17
17
17
16
16
16
16
16
16
16
17
16
15
14
14
14
14
14
14
13
13
13
13
13
13
13
13
13
13
13
13
13
13
13
13
13
13
13
13
13
13
13
12
12
12
12
11
11
11
11
11
11
11
11
11
11
11
11
11
11
11
11
11
9
9
9
9
9
10
10
10
10
10
10
10
10
10
10
10
10
9
9
8
8
8
8
8
8
8
8
8
8
8
7
7
8
8
8
8
8
7
7
7
7
7
7
7
7
7
7
6
6
6
6
6
6
6
6
6
6
6
7
6
7
7
9
9
9
9
9
9
9
10
10
12
12
12
12
12
12
11
11
12
13
13
13
13
13
13
13
13
14
14
14
14
14
14
13
14
14
15
15
15
15
15
15
15
15
15
15
15
15
15
15
15
15
15
15
15
15
15
15
15
15
15
15
15
15
15
15
15
15
15
15
15
15
15
15
15
15
15
15
15
15
15
15
15
15
15
15
15
15
15
15
15
15
15
15
15
15
15
15
15
15
15
15
15
15
15
15
15
15
15
15
15
15
15
15
16
15
15
15
15
15
17
17
17
16
16
16
16
16
16
16
16
16
16
16
16
16
16
16
16
15
15
15
15
15
15
15
15
16
16
16
16
15
15
15
14
14
13
12
10
10
10
10
10
9
8
8
8
8
8
8
7
7
7
7
7
7
7
7
7
6
6
6
6
6
6
6
6
6
6
5
5
5
7
7
7
7
7
7
7
7
7
7
7
7
7
7
6
6
6
6
6
6
6
6
6
6
6
6
7
7
7
7
7
7
7
7
7
7
7
7
7
7
7
7
7
7
7
7
7
7
7
7
7
7
7
7
7
8
8
8
8
8
8
8
8
8
8
8
8
8
8
8
8
8
8
8
8
8
8
8
8
8
8
8
8
8
8
7
7
7
7
7
7
5
5
5
5
5
5
5
5
5
5
5
5
5
5
5
5
5
5
5
5
5
5
4
4
4
4
4
4
4
4
4
4
4
4
4
4
4
4
4
4
4
4
4
4
4
4
4
4
4
4
4
4
4
4
4
4
4
4
4
4
4
4
4
3
4
4
4
4
4
4
4
4
4
4
4
4
4
4
4
4
4
4
4
4
4
4
5
5
4
4
4
4
4
4
4
4
3
3
3
3
3
3
3
3
3
3
3
3
2
2
2
2
2
2
2
2
2
2
2
3
3
3
3
3
3
3
3
3
3
4
4
3
3
3
3
3
3
3
3
3
3
3
3
3
3
3
3
3
3
3
3
3
3
3
3
3
4
4
4
4
4
4
4
4
4
4
4
4
4
4
4
4
4
4
4
4
4
4
5
5
5
5
5
5
5
5
5
5
5
7
7
7
7
8
8
8
8
8
8
8
8
8
8
8
8
8
8
8
8
8
8
8
8
8
8
8
8
8
8
8
8
8
8
8
8
8
8
8
8
8
8
8
8
8
8
8
8
8
8
8
8
8
8
8
8
8
9
9
9
9
9
8
8
8
8
9
10
10
10
10
11
10
10
9
9
9
9
9
9
9
9
9
9
9
10
10
10
10
10
10
10
10
10
10
10
10
10
10
10
10
10
10
10
10
10
10
9
10
10
10
10
10
10
10
10
10
10
10
10
10
10
11
10
9
9
9
9
9
9
8
8
8
8
8
8
8
8
8
8
9
9
9
9
9
9
9
9
9
9
8
8
7
7
7
7
7
7
7
7
7
7
7
7
8
9
10
10
10
10
10
10
10
10
10
10
10
11
11
11
11
11
11
11
11
11
11
11
11
11
11
13
13
13
13
13
13
13
13
13
13
13
13
11
11
11
11
11
11
11
11
11
11
11
11
11
11
11
11
11
11
11
11
11
12
12
12
12
12
12
12
12
13
13
13
13
13
13
14
14
14
14
14
11
11
11
12
12
12
13
13
13
13
14
14
14
13
13
13
14
14
14
14
14
14
14
15
15
14
14
14
14
15
15
15
15
15
15
15
15
15
15
15
15
15
15
15
15
15
15
15
15
15
15
15
15
15
15
15
15
15
15
15
15
15
15
15
15
15
15
15
15
15
15
16
16
16
16
16
16
16
16
17
17
17
17
17
17
17
17
17
17
17
17
17
17
17
17
17
17
17
16
16
16
16
16
16
16
16
16
16
16
16
16
16
16
16
16
16
16
16
16
16
16
16
15
15
15
15
15
15
15
15
15
15
15
13
12
12
12
12
12
12
12
12
12
11
11
11
11
11
11
11
11
11
11
11
11
11
11
11
11
11
11
11
11
11
11
11
11
11
11
11
11
10
11
11
11
11
11
11
11
10
10
10
11
9
9
9
9
9
9
9
9
10
10
10
9
9
9
9
9
9
9
9
8
8
7
7
7
6
6
6
6
6
6
6
6
6
6
6
6
6
5
7
7
7
8
9
9
9
9
8
8
8
8
8
8
8
8
8
8
8
8
8
9
9
9
9
9
9
9
9
9
9
10
10
10
10
10
10
10
10
10
10
10
10
10
10
10
10
10
10
10
10
9
9
9
9
9
9
9
9
9
9
9
9
9
9
9
9
9
9
9
9
9
9
9
9
9
9
9
9
9
9
9
9
10
10
10
10
10
10
10
10
10
10
10
10
10
10
10
10
10
10
10
10
10
11
11
11
11
11
10
10
10
10
10
10
9
9
9
9
9
9
9
9
9
9
9
9
9
9
9
9
9
8
8
7
7
7
7
7
7
7
7
7
7
7
7
7
7
7
7
6
6
6
6
6
6
6
5
5
5
5
4
4
5
5
5
5
5
5
5
5
5
5
5
5
5
5
5
4
5
5
5
5
4
4
5
4
4
4
4
4
5
5
5
5
5
5
5
5
5
5
5
5
5
7
7
7
7
8
8
9
9
9
9
9
9
10
10
10
10
10
10
10
11
11
11
11
11
11
11
11
11
11
11
11
11
11
11
11
11
11
11
11
11
11
11
11
11
11
11
11
11
11
11
11
11
11
11
12
12
14
14
15
16
16
15
16
16
17
17
17
17
17
17
17
17
17
17
17
17
17
17
17
17
17
17
17
17
18
18
18
19
19
19
19
20
20
20
20
20
20
20
20
21
21
21
21
21
21
21
21
21
21
21
21
21
21
21
21
21
21
21
21
21
21
21
21
21
21
21
21
21
22
23
23
23
23
23
23
23
23
23
23
23
23
23
23
23
23
23
23
23
23
23
23
23
22
23
23
23
23
23
23
23
23
23
23
23
23
23
23
23
23
23
23
23
23
24
24
24
23
23
23
23
23
23
23
23
23
23
23
23
23
23
23
23
23
23
23
23
23
23
24
24
23
23
23
23
23
23
23
22
22
22
22
20
19
19
19
19
19
17
17
17
17
17
17
17
17
17
17
17
17
17
17
17
17
17
17
17
17
17
17
17
17
17
17
17
17
17
17
17
17
17
17
17
17
17
17
15
15
14
14
14
14
13
12
12
11
11
12
11
11
11
11
11
11
11
11
11
11
11
12
12
12
12
12
12
12
12
12
12
12
12
12
12
12
11
11
11
11
11
11
11
12
12
12
12
12
12
12
11
11
11
11
10
10
10
10
10
10
10
10
10
10
10
10
10
10
10
10
10
10
10
10
10
9
9
9
9
9
9
9
9
9
9
9
9
9
9
9
9
9
9
9
7
8
8
8
8
8
8
8
8
8
8
8
8
8
8
8
8
9
9
9
9
9
9
8
8
9
9
8
8
8
8
8
8
8
8
8
8
8
8
8
8
8
8
8
8
8
8
8
7
7
6
6
7
7
7
7
8
8
8
8
8
8
8
8
8
8
8
8
8
8
8
8
8
8
8
8
8
8
8
8
8
8
8
8
8
8
9
9
9
9
9
9
9
9
8
8
8
8
8
8
7
7
7
7
7
7
7
7
7
6
6
6
6
6
6
6
6
6
6
6
6
6
6
6
6
6
6
6
7
7
7
7
7
7
7
7
7
7
7
7
7
7
7
7
7
7
7
7
7
7
7
7
7
7
7
7
7
7
7
7
7
7
7
6
6
6
5
5
5
5
5
5
5
5
5
5
5
5
5
5
5
5
5
5
5
5
5
5
5
5
5
6
6
6
6
6
6
6
6
6
7
7
7
7
7
7
7
7
7
6
6
6
6
6
6
6
6
6
6
6
6
6
6
6
6
6
6
6
6
6
7
6
6
6
6
6
6
6
6
6
6
5
5
5
5
5
5
5
5
5
5
5
5
5
5
5
5
5
5
5
4
4
4
4
4
4
4
4
4
4
4
4
4
4
4
4
4
4
4
4
4
4
4
4
4
5
5
5
5
5
5
5
5
5
5
5
4
4
4
4
4
4
4
4
4
4
4
4
4
4
4
4
3
3
3
3
3
3
3
3
3
3
3
3
3
3
3
3
3
3
3
3
3
3
3
3
3
3
3
3
3
3
3
3
4
4
4
4
4
4
4
4
5
5
5
5
5
5
5
5
5
5
5
5
5
5
4
4
4
4
4
4
4
5
5
5
5
5
5
5
5
5
5
5
5
5
5
6
6
6
6
6
6
6
6
6
6
6
6
6
6
6
6
6
6
6
6
6
6
6
6
6
6
6
6
6
5
5
5
5
5
5
5
5
5
5
5
5
5
5
5
5
5
5
5
5
5
5
6
6
6
6
6
6
6
6
6
6
6
6
6
6
6
6
7
7
7
7
8
8
8
8
8
9
10
10
10
10
10
10
11
11
11
11
11
11
11
11
11
11
11
10
10
10
10
10
11
11
11
11
11
11
11
11
11
11
11
11
11
11
11
11
11
11
11
11
11
11
11
11
11
11
11
11
11
10
10
10
10
10
10
10
10
10
10
9
9
9
9
9
9
9
9
9
9
9
9
10
10
10
10
10
10
10
10
10
10
10
10
11
11
11
11
11
11
11
11
12
12
12
12
11
11
11
11
13
13
13
13
13
14
15
15
15
15
16
16
16
16
16
16
16
16
16
16
16
16
16
16
16
16
16
16
16
16
16
16
16
16
16
16
16
17
17
17
17
17
17
17
17
17
17
17
17
17
17
17
17
17
17
17
17
17
17
17
17
17
17
17
17
16
16
16
16
16
16
16
16
16
16
16
15
15
15
15
15
16
16
16
16
16
15
15
15
15
14
14
14
14
14
14
14
14
15
15
15
15
15
15
15
15
15
15
15
15
15
15
15
15
15
15
15
15
14
14
14
14
14
14
14
14
14
14
14
13
13
13
13
13
13
12
12
12
11
11
11
11
11
11
11
11
11
11
11
11
11
11
11
11
11
11
11
11
11
10
10
10
10
10
10
10
10
10
10
10
10
10
10
10
10
10
7
7
7
7
7
6
6
6
6
6
6
6
6
6
6
6
6
6
7
7
7
7
8
8
7
7
6
6
6
6
6
6
6
6
6
6
6
6
6
6
6
6
6
6
6
5
6
6
6
6
6
6
6
7
7
7
6
6
6
6
6
6
6
6
6
6
6
6
6
5
5
5
5
5
5
6
6
6
6
6
6
6
6
6
6
6
6
6
6
6
6
6
6
6
6
5
5
5
5
5
5
5
5
5
5
5
5
5
5
5
5
5
6
6
6
6
6
6
6
6
6
7
7
7
7
8
8
8
8
8
8
8
8
8
8
8
8
8
8
8
8
8
8
8
8
8
8
8
8
8
8
8
8
8
8
8
8
8
8
8
8
8
8
8
8
8
8
8
8
8
8
8
8
8
9
9
9
9
9
10
9
8
8
8
8
8
8
8
8
8
9
9
9
9
9
9
9
9
9
9
8
8
8
8
9
9
10
10
10
10
10
10
10
10
10
11
11
11
11
11
11
11
11
11
12
12
12
12
12
13
15
15
15
15
15
15
15
15
15
14
14
14
14
14
14
14
14
15
15
15
15
14
14
15
15
15
15
15
15
15
15
16
16
16
16
17
17
17
17
17
17
17
17
17
17
19
19
19
19
20
20
20
20
20
20
20
20
20
20
20
20
19
19
19
19
19
20
20
20
20
20
20
20
20
20
21
21
21
21
21
21
22
22
22
22
22
22
22
21
21
21
21
21
21
21
21
21
21
21
20
20
20
20
20
20
20
20
20
20
20
20
20
20
20
21
21
21
21
21
21
21
21
21
21
21
21
21
21
21
21
21
21
21
21
19
19
19
19
19
19
19
19
19
19
19
20
20
20
20
20
20
20
20
20
20
21
21
21
21
22
22
22
22
22
22
22
22
22
22
22
21
21
21
21
21
20
20
19
19
20
19
19
18
18
18
18
18
17
17
17
17
17
17
17
17
17
17
17
17
17
17
17
16
16
14
14
13
13
13
15
15
15
15
15
15
15
15
15
16
16
16
16
16
16
16
16
16
16
16
16
16
17
17
17
17
17
17
17
17
16
16
16
16
17
17
17
17
17
17
17
17
17
17
17
17
17
16
16
16
16
16
16
16
16
15
15
15
15
15
15
15
15
15
15
15
15
15
15
15
15
15
15
15
15
15
15
15
15
15
15
15
15
17
16
16
16
15
15
15
14
14
14
14
14
14
14
14
14
14
14
14
14
14
14
14
14
14
14
14
14
14
13
13
13
13
13
13
13
13
13
12
12
12
12
12
12
12
12
12
14
13
13
13
13
13
13
13
14
13
13
13
13
13
13
13
13
13
13
13
13
13
13
13
13
13
13
13
13
13
13
13
12
12
12
13
13
13
13
13
13
13
13
14
13
13
12
12
12
12
13
14
14
14
14
14
13
13
14
16
16
16
15
15
15
15
16
16
16
16
17
17
17
17
17
17
17
17
17
17
18
18
20
20
20
20
19
19
19
19
19
19
20
20
20
20
20
20
20
20
19
19
18
18
18
17
17
17
17
17
17
17
17
17
17
17
17
17
17
17
17
17
17
18
18
18
17
17
17
17
17
17
17
17
18
18
18
18
18
18
18
18
18
18
17
17
17
17
17
17
17
17
17
17
17
17
17
17
17
17
17
17
16
16
16
16
16
16
17
17
17
17
17
17
17
17
17
17
17
17
18
18
18
18
18
18
18
18
18
18
18
18
18
19
20
20
20
20
20
20
20
19
19
19
19
19
19
19
19
19
18
18
21
21
21
20
20
20
20
20
19
19
18
18
18
18
18
18
18
18
17
17
17
17
17
17
17
17
17
17
17
17
17
17
17
16
16
17
17
17
17
17
16
16
16
16
16
16
16
16
16
16
16
15
15
15
15
15
15
13
13
13
13
13
13
13
13
13
13
13
13
13
13
13
13
13
13
15
14
14
14
14
14
14
14
14
14
14
14
14
14
14
14
14
14
14
14
14
14
14
14
14
14
14
14
14
14
14
14
13
13
13
13
13
13
13
13
13
13
13
13
13
13
13
11
11
11
11
11
11
10
10
10
10
10
9
9
9
9
9
9
9
8
8
9
9
9
9
9
9
10
10
10
10
10
10
10
11
11
11
11
11
11
11
10
11
11
10
10
10
10
10
10
10
8
9
9
9
9
9
9
9
10
10
10
10
10
9
9
9
9
8
8
8
8
8
9
9
9
9
9
9
9
9
9
9
8
7
6
6
6
6
6
6
6
6
6
6
6
6
6
6
6
7
7
7
7
7
7
7
7
7
7
7
7
7
7
7
7
7
7
7
7
9
9
9
9
9
9
9
9
9
9
9
9
10
10
10
10
9
9
9
9
9
9
9
9
9
9
9
10
11
11
11
11
11
11
11
11
11
11
11
11
11
11
11
11
11
11
11
11
11
11
11
11
11
11
11
11
11
11
11
11
11
11
11
11
11
11
11
11
11
11
11
11
11
11
11
11
11
11
11
11
11
11
11
11
11
11
11
11
11
11
11
11
11
11
11
11
11
11
11
11
11
11
11
11
11
11
11
11
11
11
11
11
11
10
10
10
10
10
10
10
9
9
9
9
9
9
9
9
9
10
10
10
10
10
10
10
10
10
10
10
10
11
11
11
10
10
10
10
10
10
10
10
10
10
10
10
10
10
10
10
11
11
11
11
10
11
10
11
11
11
11
11
11
11
11
11
11
11
11
11
11
11
11
11
11
11
11
11
11
11
11
11
11
11
11
11
12
12
12
12
12
12
12
12
12
13
13
13
13
12
12
12
12
12
11
11
11
11
11
11
11
11
11
11
11
11
11
11
11
11
11
11
11
11
11
11
11
11
11
11
11
11
11
11
11
11
11
11
11
11
11
10
10
10
10
10
10
10
10
10
10
10
11
11
11
10
10
10
10
10
10
10
11
11
11
11
11
11
11
11
11
11
11
11
11
11
11
11
11
11
11
11
11
11
11
11
11
11
11
11
11
11
11
11
11
11
11
10
10
10
10
10
9
9
9
9
9
8
8
8
8
8
8
8
8
8
8
8
8
8
8
8
8
7
7
7
6
6
8
9
9
9
9
9
9
9
8
8
10
10
10
11
11
12
12
12
12
12
12
12
11
11
11
11
12
12
12
12
14
15
16
16
16
16
17
17
17
17
17
16
16
16
16
16
16
17
17
17
17
17
17
17
17
17
17
17
17
17
17
17
17
17
17
17
17
17
17
17
17
17
17
17
17
17
17
17
17
17
17
17
17
17
17
17
17
17
18
18
18
18
18
18
18
18
18
17
17
17
18
18
18
18
18
18
18
18
18
18
18
18
18
18
18
18
18
18
17
17
17
17
17
16
16
16
16
17
17
17
17
17
17
17
17
17
17
17
17
17
18
18
18
18
18
18
18
18
18
18
17
17
17
16
16
16
16
16
16
16
15
15
15
15
15
13
13
13
13
13
13
12
12
12
12
12
11
11
11
11
11
12
12
12
12
12
12
12
12
12
12
12
12
12
12
12
12
12
12
12
12
12
12
11
11
11
11
10
10
10
10
10
10
10
10
9
8
8
9
7
7
7
7
7
7
7
6
6
6
6
6
6
6
6
5
5
5
6
6
6
6
6
6
6
6
6
6
6
6
6
5
5
5
5
5
5
5
5
5
5
5
5
5
5
5
5
5
5
5
5
5
5
5
5
5
5
6
6
6
6
6
7
7
6
6
6
6
6
7
7
6
6
6
6
6
6
6
6
6
6
6
7
7
7
7
7
7
7
7
7
7
7
7
7
7
7
7
7
7
7
7
7
7
7
6
6
6
6
6
6
6
6
6
6
6
6
6
6
7
7
7
7
7
7
7
7
7
7
7
8
8
8
8
8
8
8
10
10
10
10
10
10
10
10
9
9
9
9
9
9
9
9
9
9
9
9
9
9
9
9
9
9
9
9
9
9
9
10
10
10
10
10
10
10
10
10
10
10
10
9
9
9
9
9
9
9
8
8
9
9
9
9
9
9
9
9
9
9
9
9
9
9
9
8
8
11
11
11
11
12
12
12
12
12
12
12
12
12
12
12
12
13
13
13
13
13
13
13
13
13
13
13
13
13
13
13
13
13
13
13
13
13
13
13
13
13
13
13
14
14
14
14
14
14
14
14
14
15
15
15
15
15
15
15
15
15
15
15
15
15
15
14
14
14
14
14
15
16
16
17
17
17
17
19
19
19
19
19
20
19
18
18
18
18
19
19
19
19
20
20
20
20
20
20
20
20
20
19
19
20
20
20
20
21
21
21
21
21
21
21
21
21
21
21
21
21
21
21
21
21
21
21
21
20
20
20
20
20
20
20
19
19
19
20
20
20
20
20
21
21
21
21
21
21
21
20
20
20
20
20
21
21
21
21
21
21
21
21
21
21
21
22
22
22
22
21
21
21
21
21
21
21
21
21
21
21
20
19
19
19
19
19
19
21
21
21
21
21
21
20
20
20
20
20
20
18
17
17
17
17
17
17
17
17
17
18
17
15
15
16
16
16
16
16
17
17
17
17
17
17
17
17
17
17
17
17
17
17
17
16
16
16
16
16
16
16
16
16
16
15
16
16
17
17
17
17
17
17
17
17
17
17
17
17
17
17
17
17
17
17
16
16
16
17
17
16
16
16
16
16
16
16
16
16
16
16
16
16
16
16
16
16
16
16
15
15
15
15
15
15
15
15
15
14
14
14
14
14
14
14
12
11
11
11
11
11
11
11
11
11
11
11
11
11
12
12
12
12
12
12
13
13
13
13
14
16
16
16
16
16
16
16
16
16
16
16
16
15
15
15
14
12
12
12
12
12
12
12
12
12
12
12
12
12
14
14
14
14
14
13
13
13
13
13
13
13
13
13
13
13
13
13
13
13
14
14
15
14
15
15
15
15
15
15
15
15
15
15
15
15
15
15
15
15
15
15
14
14
14
14
14
14
14
14
14
14
14
14
14
14
14
14
14
13
13
13
13
13
13
13
13
13
13
13
13
12
12
12
12
12
12
12
12
12
13
13
13
13
13
13
13
12
12
12
12
11
11
11
11
11
11
11
11
12
12
12
12
12
12
12
12
11
11
11
10
10
10
10
10
10
10
10
10
9
9
9
9
9
9
10
10
10
10
10
10
10
10
10
10
10
10
10
10
10
9
9
9
9
9
9
9
9
9
9
9
9
9
9
9
9
8
8
8
8
8
8
8
8
8
8
8
8
7
7
8
8
8
8
8
8
8
8
8
8
9
9
8
8
8
7
7
7
7
7
7
6
6
6
7
7
7
7
7
7
7
7
7
7
7
7
7
7
7
7
7
7
7
7
7
7
7
6
6
6
6
6
6
7
7
7
7
7
8
8
8
8
8
8
8
8
8
8
8
9
9
10
10
10
10
10
10
10
10
10
10
10
10
10
10
10
10
10
10
10
10
10
10
10
11
11
11
11
11
11
11
11
11
11
11
11
11
11
11
11
11
11
11
11
11
11
11
11
11
11
11
11
11
11
11
11
11
11
11
11
11
11
11
11
11
11
11
11
11
11
11
11
10
10
10
10
10
10
10
11
11
11
11
11
11
11
11
11
10
10
10
10
10
10
10
10
10
10
10
9
9
9
9
9
9
9
9
9
11
11
10
10
10
9
9
10
10
10
10
9
9
9
9
9
9
9
11
12
12
11
11
11
11
11
11
11
11
11
11
11
11
11
11
11
11
11
11
11
11
11
11
11
11
11
11
11
11
11
11
11
11
11
11
11
11
11
11
11
11
11
11
11
11
11
11
11
11
11
11
11
11
11
11
10
10
10
10
10
10
10
10
10
10
10
10
10
9
9
9
9
9
11
11
11
11
11
11
11
11
11
11
11
11
11
11
11
11
11
11
11
11
11
11
11
11
11
11
11
11
11
11
11
11
11
11
11
11
11
11
11
11
11
11
11
11
11
11
11
11
11
11
11
11
11
11
11
11
11
12
12
12
12
12
12
12
12
11
11
11
11
11
11
11
11
11
11
11
11
11
11
11
11
11
11
11
11
11
11
11
11
11
11
11
11
11
11
11
11
11
11
11
11
11
11
10
10
10
10
10
10
10
10
10
10
10
10
10
10
10
10
10
10
10
10
10
10
11
11
11
11
11
11
11
11
11
11
11
11
11
11
11
11
11
11
11
12
12
12
12
12
12
12
12
13
13
14
14
14
14
14
14
14
14
14
14
14
14
12
12
12
12
12
12
12
12
12
13
14
14
14
14
14
14
14
14
14
14
14
14
15
15
15
15
15
15
15
15
15
15
15
15
15
14
14
14
14
14
14
14
14
14
14
14
14
14
14
14
14
14
14
14
14
14
14
14
14
14
14
14
14
14
14
14
14
14
14
14
14
14
14
14
14
14
14
14
14
13
13
14
14
14
14
13
13
13
14
14
14
14
14
14
14
14
14
15
14
14
14
15
15
16
16
16
16
16
16
16
17
17
17
17
17
17
16
16
16
16
16
16
16
16
16
16
17
17
17
17
17
16
16
16
16
16
16
16
16
16
16
16
16
16
16
16
16
16
16
16
16
17
17
17
17
17
17
17
17
17
17
17
17
17
18
17
17
17
17
16
16
16
16
16
16
16
16
16
16
16
16
16
16
16
16
16
16
16
15
16
16
16
17
17
17
17
17
17
16
16
16
16
16
16
16
16
16
16
16
15
15
15
15
15
15
15
15
15
15
15
15
15
15
15
15
15
15
15
15
15
15
14
14
14
14
14
14
14
14
14
14
13
13
13
13
13
13
13
13
13
13
13
13
13
13
13
13
13
13
11
10
11
11
11
11
10
10
10
10
10
10
10
10
9
9
8
8
8
8
9
9
9
9
9
6
6
6
7
7
7
7
8
8
8
8
8
7
7
7
7
7
7
7
7
7
7
7
7
7
7
7
7
7
7
7
7
7
7
6
6
6
6
6
6
6
6
6
6
6
6
6
6
6
6
6
6
5
5
5
5
5
6
6
6
6
6
6
6
6
5
5
5
5
5
5
5
5
5
5
5
5
6
6
6
6
6
6
6
6
6
6
6
6
7
7
7
7
7
7
7
7
7
7
7
7
7
7
7
7
7
7
7
7
5
5
5
5
5
5
5
5
5
5
5
5
5
5
5
5
5
5
5
5
5
5
5
5
5
5
5
5
5
5
5
5
5
5
5
5
5
5
5
5
5
5
5
5
5
5
5
5
5
5
5
5
5
5
5
5
5
5
5
5
5
5
5
5
5
5
5
5
5
5
5
5
5
5
5
5
5
5
5
5
5
5
5
5
5
5
5
5
5
5
5
5
5
5
5
5
5
5
5
5
5
5
5
5
5
6
6
7
7
7
7
7
7
7
7
7
7
7
7
7
7
7
7
7
7
7
7
7
7
7
7
6
6
6
6
6
6
6
6
6
6
6
7
8
8
8
9
9
9
9
10
10
10
10
10
10
10
9
9
9
9
9
9
9
11
11
11
11
11
11
11
11
11
11
12
12
12
12
12
12
12
12
12
12
12
12
12
12
12
12
12
12
12
12
12
12
12
12
12
12
12
12
13
13
13
13
13
13
13
13
13
13
13
13
13
13
13
13
13
13
13
13
13
13
14
14
14
14
14
14
14
14
14
14
14
14
14
14
14
14
14
14
14
14
14
15
15
15
15
15
15
15
15
15
15
15
15
15
15
15
15
15
15
15
15
15
15
15
15
15
15
15
15
15
15
15
15
15
15
15
15
15
14
13
12
12
12
12
12
12
12
12
12
12
12
12
12
12
12
12
12
12
12
12
12
12
12
12
12
12
12
12
12
12
12
12
12
12
12
12
12
11
11
12
12
12
12
11
11
11
11
11
11
11
11
11
11
11
11
11
11
11
11
11
11
11
11
11
11
11
11
11
11
11
11
11
11
11
11
11
11
11
11
11
11
11
11
11
11
11
11
11
11
11
11
10
10
10
10
10
10
10
11
11
11
11
11
11
11
11
12
12
11
11
11
11
11
11
11
11
11
11
11
11
11
11
11
11
11
11
11
11
11
11
11
11
11
11
11
11
11
11
11
11
11
11
11
11
11
11
11
11
11
11
11
11
11
11
11
11
11
11
11
10
10
10
10
10
10
10
9
9
9
9
9
9
10
11
11
11
11
11
11
11
11
11
11
11
11
11
11
11
11
11
11
11
11
11
11
11
11
11
11
11
11
11
11
11
11
11
11
11
11
11
11
10
10
10
10
10
10
10
10
10
10
10
10
10
10
10
10
10
10
10
10
9
9
9
9
9
10
10
10
9
9
9
9
9
9
9
9
9
8
8
8
8
8
8
8
7
7
7
7
7
7
6
6
6
6
5
6
6
6
6
7
7
7
7
7
8
8
9
9
9
12
12
12
12
12
12
12
12
12
12
12
12
12
12
12
12
12
12
12
12
12
13
13
13
13
13
14
14
14
14
14
14
15
15
15
16
16
16
16
17
17
17
17
17
17
17
17
17
17
17
17
17
17
17
17
17
17
17
17
17
17
17
17
17
17
17
17
17
16
16
16
16
16
16
17
17
17
17
17
17
17
17
17
17
17
17
17
17
17
17
17
17
17
17
17
17
17
17
17
17
17
17
17
17
18
18
18
18
18
18
18
18
18
18
19
19
18
18
18
19
19
19
19
20
20
20
20
20
20
20
20
20
20
20
20
20
21
21
21
21
20
20
20
20
20
20
20
19
19
19
19
19
18
19
19
19
19
19
19
19
19
19
20
23
23
23
23
23
23
23
23
23
23
23
23
23
23
23
23
23
23
23
23
23
23
23
22
22
23
23
23
23
23
23
23
23
23
23
23
23
23
23
23
23
23
23
23
23
23
23
25
25
25
25
25
24
24
24
24
24
24
26
26
26
25
28
28
28
28
28
28
28
27
27
27
27
27
28
28
28
28
28
28
28
28
28
28
28
28
27
27
28
28
28
28
28
27
27
27
27
27
27
27
27
27
27
27
27
27
27
27
27
27
26
26
26
26
26
27
27
27
27
27
27
27
27
27
27
25
26
26
26
26
26
26
26
26
25
25
25
25
25
26
26
26
26
26
26
26
26
26
25
25
25
25
25
25
24
23
23
23
23
23
23
23
23
23
23
23
23
23
22
22
22
22
22
21
21
21
21
21
21
21
21
20
20
20
20
20
20
20
20
20
20
20
18
18
18
18
18
17
16
16
16
16
16
14
14
14
14
15
14
14
14
14
11
11
11
11
12
12
12
12
12
12
12
12
12
12
12
12
12
12
13
12
12
11
11
11
12
12
12
12
12
12
10
10
10
10
10
10
10
10
10
10
10
9
11
11
11
9
8
7
7
7
7
7
7
7
7
7
7
7
7
7
7
7
7
7
7
7
7
7
7
7
7
7
7
7
7
7
7
7
7
7
7
7
7
7
7
7
7
7
7
7
7
7
7
7
7
7
7
7
7
7
7
7
7
7
7
7
7
7
7
8
8
8
8
8
8
8
8
8
8
8
8
9
9
9
9
9
9
9
9
9
9
9
10
11
11
11
11
11
11
11
11
11
11
12
11
11
11
11
11
11
11
12
12
12
12
11
11
11
11
11
11
11
11
11
11
10
10
10
10
10
10
10
10
10
10
10
10
10
10
9
9
9
9
9
9
9
9
9
9
9
9
9
9
9
9
9
9
9
9
9
9
9
9
9
9
9
9
9
9
9
9
9
9
9
9
9
9
9
9
9
9
9
9
9
9
9
9
9
10
10
10
10
10
10
9
9
9
9
9
9
10
10
10
10
10
10
10
9
9
9
9
9
9
9
9
9
9
9
9
9
9
9
9
9
9
9
9
9
9
9
8
8
8
8
8
8
8
8
8
8
8
8
8
8
7
7
7
7
7
7
7
7
7
7
7
7
6
6
6
6
6
6
6
6
6
6
6
6
6
6
6
6
6
5
5
5
5
5
5
5
5
5
5
5
5
5
5
5
5
5
5
5
5
5
5
5
5
5
6
6
6
6
6
6
6
5
5
5
5
5
5
5
5
5
5
5
5
5
5
5
5
5
5
5
5
5
5
5
5
5
6
6
7
7
7
7
7
7
7
7
7
7
7
7
7
7
7
7
7
7
7
7
8
8
8
8
8
7
7
7
7
8
8
8
8
8
8
8
8
8
8
7
7
7
9
9
9
9
9
9
9
9
9
9
9
9
10
10
11
11
11
11
12
12
12
12
12
12
12
13
13
13
13
14
14
14
14
14
14
14
14
14
14
14
14
14
14
14
14
14
14
14
14
14
15
15
15
15
14
14
14
14
14
14
14
14
14
14
15
16
17
17
17
17
17
17
17
18
18
18
18
18
18
18
18
18
18
18
20
20
20
20
20
20
19
19
19
19
19
19
19
19
20
20
20
21
21
21
21
21
21
21
21
21
21
21
21
21
21
21
21
21
21
21
21
21
21
21
21
21
21
21
21
21
21
21
21
20
20
20
20
21
21
21
21
21
21
21
21
21
21
21
21
21
21
21
21
22
22
22
23
23
22
22
22
22
21
19
19
19
18
18
18
18
18
18
17
17
17
18
18
18
18
18
18
18
18
17
17
17
17
17
17
17
17
17
17
17
17
17
17
17
17
17
17
17
17
17
17
17
17
17
16
16
16
16
16
15
15
15
15
15
15
14
14
14
14
14
14
14
14
14
15
15
14
14
14
14
11
11
11
11
11
12
12
12
12
12
12
10
8
8
8
8
8
9
9
9
9
9
10
10
10
10
10
10
9
9
9
8
8
8
8
8
8
5
5
5
5
5
6
6
6
6
6
6
6
6
6
6
6
6
6
6
6
6
6
6
6
6
6
6
6
6
6
6
6
6
6
6
6
6
6
6
6
6
6
6
6
6
6
6
6
6
6
6
6
6
6
6
6
6
6
6
6
5
6
6
6
6
6
6
6
6
6
6
6
6
6
6
6
6
6
6
6
6
6
6
6
6
6
6
6
6
6
6
5
5
5
5
5
5
5
6
6
6
7
7
7
7
7
7
7
7
7
7
6
5
5
5
5
5
5
5
5
5
5
5
5
5
5
5
5
5
6
6
7
7
7
7
7
7
7
7
7
7
7
7
7
7
7
7
7
7
8
8
8
8
8
8
8
8
9
9
9
9
9
8
8
8
8
8
7
7
7
7
7
7
7
7
7
7
8
8
8
8
8
8
8
8
8
8
8
8
8
8
8
8
9
9
9
9
9
9
9
9
9
10
10
10
10
10
10
10
10
10
10
10
10
10
11
11
11
11
11
11
11
11
11
11
11
11
11
10
10
10
10
10
10
10
10
10
10
10
10
10
10
10
10
10
10
10
10
10
10
10
10
10
10
9
9
9
10
10
10
10
10
10
10
10
10
10
10
10
10
10
10
10
10
10
8
7
7
7
7
7
7
7
7
7
7
7
7
7
7
7
7
7
7
7
7
7
7
7
7
7
7
7
7
7
7
6
6
5
6
6
6
6
6
6
6
6
6
6
5
5
5
5
5
5
5
5
5
5
5
5
5
5
5
5
5
5
5
6
6
6
5
5
5
5
5
5
5
5
5
5
5
5
6
6
6
6
6
6
6
6
6
6
6
7
7
7
7
7
7
7
7
7
7
7
7
7
7
7
7
7
7
7
7
7
7
7
7
7
7
7
7
7
7
7
7
7
7
7
7
7
7
7
7
7
7
7
7
7
7
7
7
7
6
6
6
6
6
6
6
6
6
6
6
6
6
6
8
8
8
8
8
8
8
8
8
8
8
8
8
8
8
8
8
8
8
8
8
8
8
8
8
8
8
8
8
8
8
8
8
8
8
8
8
8
8
8
8
8
8
8
8
8
8
8
8
8
8
8
8
8
8
8
8
8
8
8
8
8
8
8
8
8
8
8
8
8
8
8
8
8
8
8
8
8
8
8
8
8
8
8
8
9
9
9
9
9
8
8
8
8
8
8
8
8
8
8
8
8
9
9
9
9
9
9
9
9
9
9
9
9
9
9
9
9
9
10
10
10
10
10
10
10
10
10
10
10
10
10
10
9
9
9
9
9
9
9
8
8
8
8
8
8
7
7
7
7
5
5
5
5
5
5
5
5
5
5
5
5
5
5
5
5
5
5
5
5
5
5
5
5
5
5
5
5
5
5
5
5
5
5
5
5
5
5
5
5
5
5
5
5
5
5
5
5
5
5
5
5
5
5
5
5
5
5
5
6
6
6
5
5
5
5
5
5
5
5
5
5
5
5
5
5
5
5
5
5
5
5
5
5
5
5
5
5
5
5
5
5
5
5
5
5
5
5
5
5
5
5
5
5
5
5
5
5
5
5
5
5
5
5
5
5
5
5
5
5
5
5
5
5
5
5
5
5
5
5
5
5
5
5
5
5
5
5
5
5
5
5
5
5
5
5
5
6
6
6
6
5
5
5
5
5
5
5
5
5
5
5
5
5
5
5
5
5
5
5
5
5
6
6
6
6
6
6
6
6
6
6
6
6
6
6
6
6
6
6
6
6
6
6
6
6
6
6
6
6
6
6
6
6
6
6
6
6
6
6
6
6
6
6
6
6
6
6
7
7
7
7
7
7
7
7
7
7
7
7
7
7
7
7
7
7
7
7
8
8
8
8
8
8
8
8
8
8
8
8
8
8
8
8
8
8
9
9
9
9
9
9
9
8
8
8
8
8
7
7
7
7
7
7
7
7
8
8
8
8
8
8
8
8
8
8
8
8
9
9
9
9
9
9
9
9
9
9
9
9
9
9
9
9
9
9
9
10
10
10
10
10
10
11
11
11
11
11
11
11
11
11
11
11
11
11
11
11
11
9
9
9
9
9
9
9
8
8
8
8
8
8
8
8
8
8
8
8
8
8
7
7
7
7
6
6
6
6
6
6
6
6
6
6
6
6
7
8
8
8
8
8
8
8
8
8
8
8
8
8
8
8
8
8
8
9
9
9
9
9
9
9
9
9
9
9
9
9
9
9
8
8
8
8
8
8
8
8
8
8
8
8
8
8
8
8
8
8
8
8
8
8
8
8
8
9
8
8
8
8
8
8
8
8
8
8
8
8
8
8
8
8
8
8
9
9
9
9
9
10
10
10
10
10
9
8
8
8
8
8
8
8
8
8
9
9
9
9
9
9
9
9
9
9
9
9
9
9
9
9
9
9
9
9
9
10
10
10
10
10
10
10
10
11
11
11
11
11
11
11
11
11
11
11
12
12
11
11
11
11
11
11
12
12
12
12
12
13
13
13
13
13
13
13
13
13
13
13
13
13
13
13
14
14
14
14
13
13
13
13
14
14
14
14
14
14
14
14
14
14
14
14
14
14
14
14
14
16
17
17
17
18
18
18
18
18
18
18
18
19
19
19
19
19
19
19
19
19
19
19
19
19
19
19
19
19
19
19
19
19
19
19
20
20
20
20
20
20
20
20
20
20
20
19
19
19
20
20
19
19
19
18
18
18
18
18
17
17
17
17
16
16
15
14
14
13
13
13
13
13
13
12
12
11
11
12
12
12
12
12
12
12
12
12
12
12
12
12
12
12
13
13
13
13
12
11
11
11
11
11
11
11
11
11
11
11
11
11
11
11
11
11
11
11
11
11
12
11
11
11
11
11
11
11
11
11
12
11
11
11
11
11
11
11
11
11
11
11
11
11
11
11
11
12
12
12
12
12
12
12
12
13
13
13
13
13
13
13
12
12
13
13
13
13
13
14
14
14
14
14
14
14
14
14
14
14
15
15
15
15
15
15
15
15
15
15
15
15
15
15
15
15
15
15
15
15
15
15
15
15
15
15
15
15
15
15
15
15
15
15
15
15
15
15
15
15
15
15
15
15
15
15
14
14
14
14
14
14
14
14
14
14
14
14
14
14
14
14
13
13
13
13
13
13
13
13
13
13
14
14
15
15
15
15
14
13
13
13
13
13
13
14
14
14
14
14
14
14
14
14
14
14
14
14
14
14
14
14
14
14
14
14
15
15
15
15
15
15
15
15
15
15
15
15
15
15
15
15
15
15
15
15
12
12
12
12
11
11
12
12
12
12
12
12
12
12
12
12
12
12
12
12
13
13
13
12
12
14
14
14
14
13
13
13
14
14
14
14
14
15
15
15
15
15
15
15
15
17
17
17
17
17
17
17
17
17
17
17
17
17
17
17
17
17
17
17
17
17
18
18
18
17
17
17
17
17
17
17
17
17
17
17
17
17
17
17
17
17
17
17
17
17
17
17
17
17
17
17
16
16
15
15
15
15
15
15
15
15
15
14
14
13
14
14
14
14
14
14
14
14
14
14
14
14
13
13
13
12
12
12
12
12
12
12
12
12
12
12
12
12
12
11
11
11
11
11
11
11
11
11
11
11
12
12
11
11
11
11
11
11
11
11
11
11
11
11
11
11
11
11
11
11
11
11
11
11
11
11
11
11
11
11
11
11
11
11
11
11
11
10
10
9
9
9
9
8
7
7
7
7
7
7
7
7
7
7
7
6
6
6
6
6
6
6
5
5
6
6
6
6
6
6
7
7
7
7
7
7
7
6
6
6
6
6
6
6
6
5
5
5
5
5
5
5
5
5
5
5
5
4
4
4
4
5
5
5
5
5
5
5
5
5
5
5
4
4
4
4
4
4
4
5
5
5
5
5
5
5
5
5
5
5
5
5
5
5
5
5
5
5
7
7
7
7
7
7
7
7
7
7
8
8
8
8
8
8
8
8
8
9
9
9
9
9
9
9
9
9
9
9
9
9
9
9
9
9
9
9
9
9
9
9
9
9
10
10
10
11
11
11
11
11
12
12
13
13
13
13
14
14
14
14
14
15
15
15
15
15
15
15
15
15
15
15
14
14
14
14
14
14
14
14
14
14
14
15
15
15
14
14
14
14
14
14
14
14
14
14
14
13
13
13
13
13
13
12
12
12
12
13
13
13
14
14
14
14
14
14
14
15
15
15
15
16
17
17
17
17
17
17
17
17
17
17
17
16
16
16
16
16
17
17
18
18
18
18
18
18
18
18
18
18
18
18
18
19
19
19
19
19
18
19
20
20
20
20
20
20
20
21
23
23
23
23
23
23
22
22
22
22
22
22
22
22
22
22
22
22
22
22
22
22
22
22
22
21
21
21
21
21
20
20
20
20
20
20
20
21
21
21
22
22
22
22
22
22
22
22
22
22
22
22
22
22
21
21
21
18
18
18
18
18
18
18
17
17
18
18
17
17
17
17
17
17
17
16
16
16
16
16
16
16
16
16
16
16
16
16
16
16
15
15
15
15
15
15
15
15
15
14
14
14
14
14
14
14
14
14
14
14
14
15
15
15
15
15
15
16
16
16
16
16
16
16
16
16
16
16
16
16
15
15
15
15
15
15
15
15
15
16
16
16
16
16
16
16
16
15
15
15
15
14
14
13
10
10
10
10
10
10
10
10
10
10
10
10
10
10
10
9
7
7
7
7
6
6
6
6
6
6
6
7
7
7
7
7
7
9
9
9
9
9
9
9
9
9
9
9
9
9
9
9
8
8
8
8
8
8
8
9
9
9
9
10
10
10
10
10
10
10
10
10
10
10
10
10
10
10
10
10
10
10
10
10
10
10
10
10
10
10
10
10
10
10
10
10
10
10
10
10
9
9
9
9
9
9
9
9
9
9
9
10
11
11
11
11
11
11
11
11
11
11
11
10
10
10
10
11
11
11
11
11
11
11
11
10
10
10
10
10
10
10
10
10
9
8
8
8
7
7
7
7
7
7
7
7
6
6
6
6
7
7
7
7
7
7
7
7
7
7
7
7
7
7
7
7
7
7
8
8
8
8
8
8
8
8
8
8
8
8
7
7
7
7
7
7
7
7
7
7
7
7
7
7
7
7
7
7
7
7
7
7
6
6
6
6
6
6
6
6
6
7
7
7
7
7
7
6
6
6
6
6
7
7
7
7
7
7
7
7
7
7
7
7
7
7
7
7
7
7
7
7
7
7
7
6
6
7
7
7
7
7
6
6
6
6
6
6
5
5
5
5
5
5
5
5
5
5
5
5
5
5
5
5
5
5
5
5
5
5
5
5
5
5
5
5
5
5
4
4
4
4
4
4
4
4
4
4
4
4
4
4
4
4
4
4
4
4
4
4
4
4
4
4
4
3
4
4
4
4
5
5
5
5
5
5
5
5
5
5
5
5
5
5
5
5
5
5
5
5
5
5
5
5
5
5
5
5
5
5
5
5
5
5
4
4
4
4
3
3
3
3
3
3
3
3
3
3
3
3
3
3
3
2
2
2
2
2
2
2
2
2
2
2
2
2
2
2
2
2
2
2
2
2
2
2
2
2
2
2
2
3
3
3
3
3
3
3
3
3
3
3
3
3
3
3
4
4
5
5
5
5
5
5
5
5
5
5
5
5
5
5
5
5
5
5
5
5
5
5
5
5
5
5
4
4
4
4
4
4
4
4
4
4
4
4
4
4
4
4
4
4
4
4
4
4
3
3
3
3
3
3
3
3
3
3
3
3
3
3
3
3
3
3
3
3
3
3
3
3
3
3
3
3
3
4
4
4
4
4
4
4
4
4
4
4
4
5
5
5
5
5
5
5
5
5
5
5
5
5
5
5
5
5
5
5
5
5
5
5
5
5
5
5
5
5
5
5
5
5
5
5
4
4
4
4
4
4
4
4
4
4
4
4
4
4
4
5
5
5
5
5
5
5
5
5
5
5
5
5
5
5
5
5
5
5
5
5
5
5
5
5
5
5
5
5
5
5
5
5
5
5
5
5
5
5
5
5
5
5
5
5
5
5
5
5
5
6
6
6
6
6
6
6
6
6
6
6
6
6
6
6
6
6
6
6
6
6
6
6
6
6
6
5
5
5
5
5
5
5
5
5
5
5
5
5
5
5
5
5
5
6
6
6
6
6
6
6
6
6
6
6
6
6
6
6
6
6
6
6
6
6
6
6
6
6
7
7
8
8
8
8
8
8
8
8
8
8
8
8
8
8
8
8
8
8
8
8
8
8
8
8
8
8
8
8
8
8
9
9
9
9
9
9
9
9
9
9
9
9
9
9
8
8
8
8
8
8
8
8
9
9
9
9
9
9
9
9
9
9
9
9
9
9
9
9
9
9
9
9
9
9
9
9
9
9
9
8
8
8
8
8
7
7
7
6
6
6
6
6
6
6
6
6
6
6
6
6
6
6
6
6
5
5
5
5
5
5
5
5
6
6
7
7
7
6
6
6
6
6
6
7
7
7
7
7
7
7
7
7
7
7
7
8
9
9
9
9
8
7
7
7
7
7
7
7
6
7
7
7
7
7
7
7
7
7
7
8
8
8
8
8
8
9
8
8
8
9
9
9
9
9
9
9
9
9
9
9
9
9
9
9
9
9
9
9
9
9
9
9
9
9
9
9
9
9
9
9
9
9
9
9
9
9
9
9
9
9
10
10
10
10
10
10
10
11
11
11
11
11
11
11
11
11
11
11
11
11
11
12
12
14
14
14
14
14
14
14
14
14
14
14
14
14
14
14
14
14
14
13
13
13
13
13
13
13
13
14
15
15
15
15
15
15
15
15
15
15
15
16
16
16
16
16
17
17
17
17
17
17
17
17
17
19
18
18
18
18
18
18
18
18
19
19
19
19
19
19
19
19
19
19
19
19
19
19
20
20
20
20
20
20
20
20
19
19
19
19
19
20
20
20
20
20
19
19
19
19
19
19
19
19
19
19
19
19
19
19
19
19
19
19
19
19
19
19
19
19
19
19
19
19
18
18
18
18
18
17
17
17
17
17
17
17
17
17
17
17
17
17
17
17
17
17
17
17
18
18
18
18
18
18
18
18
18
18
18
18
18
18
19
19
19
19
19
19
19
19
20
20
20
20
20
20
20
20
20
20
20
20
21
21
20
20
20
20
20
20
20
20
22
21
21
21
21
23
23
24
26
28
27
28
28
28
29
28
28
28
28
28
27
26
26
26
27
27
27
26
28
27
28
29
29
29
29
29
29
29
29
29
29
29
29
29
29
29
29
29
28
28
27
27
27
27
27
27
27
27
27
27
27
27
27
27
27
27
27
28
28
28
28
28
28
28
29
29
29
29
29
29
29
29
29
29
29
30
30
30
30
30
30
30
30
30
30
30
30
30
30
30
29
29
30
30
30
30
31
31
31
33
33
33
33
33
33
34
34
34
34
34
35
34
34
34
34
34
34
34
33
33
33
33
33
33
33
33
33
32
30
30
30
29
29
29
29
29
29
28
27
26
19
19
17
17
17
17
17
16
16
16
16
16
16
17
17
17
17
17
17
17
17
17
17
17
17
17
17
17
17
17
17
17
17
17
17
16
16
16
17
17
17
17
17
17
17
16
15
15
15
15
15
15
14
14
14
14
14
14
14
16
16
16
16
16
16
16
17
16
16
16
16
17
17
17
17
17
17
16
16
16
16
16
16
16
16
17
16
17
16
16
16
16
16
16
16
16
16
16
16
16
16
17
17
17
17
17
17
17
17
17
15
15
15
15
15
15
14
11
10
10
10
10
10
10
10
11
11
11
11
11
11
11
11
11
11
11
11
11
11
11
11
11
11
11
11
11
11
11
11
11
11
11
11
11
11
11
12
12
12
14
14
14
14
14
14
14
14
14
14
14
14
14
14
14
14
14
14
14
14
14
14
16
16
16
16
16
16
16
16
17
17
17
16
16
16
16
16
16
16
16
15
14
14
14
14
14
14
13
13
13
13
13
13
13
13
13
14
14
14
14
14
15
15
15
14
14
14
14
14
13
13
13
13
13
13
13
13
13
13
13
13
13
13
13
13
13
13
13
13
13
13
14
14
14
14
14
14
14
14
14
14
14
15
15
15
15
15
15
15
15
15
15
15
15
15
15
15
15
15
16
16
16
14
14
13
13
13
13
14
14
12
11
12
12
12
12
11
11
11
11
11
11
11
11
10
10
9
9
9
9
9
9
9
8
8
8
9
9
9
9
9
9
9
9
9
11
11
11
11
11
11
11
11
10
10
8
8
8
8
8
8
8
8
8
8
9
9
9
9
9
9
8
8
8
8
7
7
7
7
7
7
7
7
7
7
7
7
7
7
7
7
7
7
7
7
7
7
7
7
7
7
7
7
7
7
7
7
7
7
7
7
7
7
8
8
8
8
8
8
8
8
8
8
8
8
8
7
7
7
7
8
8
8
8
8
7
7
7
7
7
8
7
7
8
8
9
10
10
10
10
10
10
10
10
10
10
11
11
11
11
11
11
11
11
11
11
11
11
11
11
11
11
11
11
11
11
11
12
12
12
12
11
11
11
11
11
11
11
11
11
11
11
11
11
11
11
11
11
11
11
11
11
11
11
11
11
11
11
11
11
11
11
11
11
11
11
11
11
11
11
11
11
11
11
11
11
11
11
12
12
12
12
13
14
14
14
14
14
14
14
14
13
13
13
13
13
13
13
13
13
13
13
13
13
13
13
13
13
13
13
13
15
15
15
14
14
14
14
12
11
11
11
9
9
9
9
9
9
9
9
9
9
9
9
9
9
9
9
9
9
9
9
9
9
9
9
9
10
10
10
10
10
10
10
10
10
10
10
10
10
10
10
10
10
10
10
10
10
10
10
10
10
10
10
10
10
9
9
9
9
9
9
9
9
10
10
10
10
10
9
9
9
9
9
9
9
9
9
10
9
9
10
10
10
10
10
10
11
11
11
11
12
12
12
12
11
11
11
11
11
11
11
13
13
13
13
13
12
11
11
11
11
11
11
11
12
12
12
12
12
12
12
11
11
11
11
11
11
11
11
11
11
11
11
11
11
11
11
11
11
11
11
11
10
10
10
10
10
10
10
10
10
10
10
10
10
10
10
10
10
10
10
10
10
10
10
9
9
9
9
9
9
8
8
8
8
8
8
8
8
9
9
9
9
9
9
9
9
9
9
9
9
9
9
9
8
8
8
8
8
7
7
7
7
7
7
7
7
7
7
8
8
7
7
7
7
7
7
7
7
7
7
7
7
7
7
7
7
6
6
6
6
6
6
7
7
7
8
8
8
8
8
8
8
8
9
9
9
9
9
9
9
9
9
10
10
10
9
9
9
9
9
9
9
9
9
9
10
10
9
9
9
9
9
9
9
9
9
9
9
9
9
9
9
9
9
9
9
9
9
9
8
8
8
8
8
8
8
7
7
7
6
6
6
6
6
6
6
6
6
6
6
6
6
6
6
6
6
6
6
6
6
6
6
6
6
6
6
6
6
6
6
6
6
6
6
6
6
6
6
6
6
6
6
6
6
6
6
6
6
6
6
6
6
6
6
6
6
6
6
5
5
5
5
5
5
5
5
4
4
4
4
5
5
5
5
5
5
5
5
5
5
5
5
5
5
5
5
5
5
5
4
4
4
4
4
3
3
3
3
4
4
4
4
4
4
4
4
4
4
5
5
5
5
5
5
5
5
5
5
5
5
5
6
6
5
5
5
5
5
5
5
5
5
5
5
5
5
5
5
5
5
5
5
5
5
5
5
5
5
5
5
5
6
5
5
5
5
6
6
6
6
6
6
6
6
6
6
6
6
6
6
6
6
6
6
6
6
6
5
5
5
5
5
5
5
6
6
6
6
6
6
6
6
6
6
6
6
6
6
6
6
6
6
6
6
6
6
6
6
6
6
6
6
6
6
7
7
7
7
7
7
7
7
7
7
7
7
7
7
7
7
7
7
7
7
8
7
7
7
7
7
7
7
7
7
7
7
7
7
7
7
7
8
8
8
7
7
7
7
7
7
7
7
7
7
7
7
7
7
7
7
7
7
7
7
7
7
7
8
8
8
8
8
8
8
8
8
8
8
8
8
8
8
8
8
8
8
8
8
8
8
8
8
8
8
8
8
8
8
6
6
5
5
5
5
5
5
5
5
5
5
5
5
5
5
5
5
5
5
5
5
5
5
5
5
5
5
5
5
5
5
5
5
5
5
5
5
5
5
5
5
5
5
5
5
5
5
5
5
5
5
5
5
5
5
5
5
5
5
5
5
5
5
5
5
5
5
5
5
5
5
5
5
5
5
5
5
5
5
5
5
5
5
5
5
5
5
5
5
5
5
5
5
5
5
5
5
5
4
3
3
3
3
3
3
3
3
3
3
3
3
3
3
3
3
3
3
3
3
3
3
3
3
3
3
3
3
3
3
2
2
2
2
2
1
1
2
2
3
3
3
3
3
3
3
3
3
3
3
3
3
3
3
3
3
3
4
4
4
4
4
4
4
4
4
5
5
5
5
5
5
5
5
5
5
5
5
6
6
6
6
6
6
6
6
6
6
6
6
6
6
6
6
6
6
6
6
6
6
6
6
6
6
6
6
6
6
7
7
7
7
6
6
6
6
6
6
6
6
6
6
6
6
6
6
6
6
6
6
6
6
6
6
6
6
5
5
5
5
5
5
5
5
5
5
5
5
6
7
8
8
8
8
8
8
8
8
8
8
8
8
8
8
8
8
8
8
8
8
8
8
8
8
8
8
8
8
8
8
8
8
8
8
8
8
8
8
8
8
8
8
8
7
7
7
7
7
7
7
7
7
7
6
6
6
6
6
6
6
6
6
7
7
7
7
7
7
7
7
8
8
8
8
8
8
8
7
7
7
7
7
7
7
7
7
7
7
7
7
7
7
7
7
7
7
7
7
7
8
9
9
8
8
8
8
8
8
8
8
8
9
9
10
10
10
11
11
9
9
9
9
9
9
9
9
9
9
9
9
8
8
8
8
8
8
8
8
8
8
8
8
8
8
8
8
8
8
8
7
7
7
7
7
7
7
8
8
8
8
9
9
9
9
9
10
10
10
10
10
10
10
10
10
10
10
10
9
9
8
8
8
8
8
8
8
8
8
8
8
8
8
8
8
8
7
7
7
7
7
7
7
7
6
7
7
7
7
7
7
7
7
7
7
7
7
7
7
7
7
8
8
8
8
8
8
9
9
9
9
9
9
9
9
9
9
9
9
9
9
9
9
8
8
8
8
8
8
8
8
8
8
8
8
8
8
8
8
8
8
8
8
8
8
8
8
9
9
9
9
9
9
9
9
9
9
9
10
10
10
10
10
10
10
10
10
10
10
10
10
10
10
10
10
10
10
8
8
8
8
8
8
8
8
8
8
8
8
8
8
8
8
7
7
7
7
7
7
7
7
7
7
7
7
7
7
7
7
7
7
7
7
7
7
7
7
6
6
6
6
6
6
5
5
5
5
5
6
6
6
6
6
6
6
6
6
6
6
6
6
6
7
7
7
6
6
6
6
6
6
6
6
5
5
5
5
5
5
5
5
5
5
5
5
5
6
7
7
7
7
7
8
8
8
8
9
9
9
9
9
9
9
9
9
9
9
10
10
10
10
10
10
11
11
11
11
11
11
11
11
11
11
11
10
9
7
7
7
7
7
7
7
7
7
7
7
7
7
7
7
7
7
7
7
7
7
7
7
7
8
8
8
8
8
8
8
8
8
8
7
8
8
8
8
8
8
8
8
8
8
8
8
8
8
8
8
8
8
8
8
8
8
8
8
7
7
7
7
7
7
7
7
8
8
8
8
8
8
8
8
8
8
8
8
8
8
8
8
8
8
8
8
8
8
8
7
7
7
7
6
6
6
6
6
6
6
6
5
5
5
5
5
5
5
5
5
5
5
5
5
5
5
5
5
5
5
5
5
5
5
5
5
5
5
5
5
5
5
5
5
5
5
5
7
7
7
7
7
7
7
7
7
6
6
6
6
6
6
6
7
7
7
7
7
8
8
7
7
7
9
9
10
10
9
9
10
10
10
10
10
10
10
10
10
10
10
10
10
10
10
10
10
10
10
11
11
11
11
11
11
11
11
10
10
10
10
10
10
10
10
10
10
10
10
10
11
11
12
12
12
12
12
12
11
11
11
11
11
11
11
11
11
11
11
11
11
11
11
11
11
12
12
12
12
12
12
12
13
13
14
14
14
14
14
14
14
14
14
14
14
13
13
13
13
13
13
13
13
13
13
13
13
13
14
14
14
14
14
14
14
14
14
14
14
15
15
15
15
15
15
15
15
15
15
15
15
15
15
15
15
15
15
15
15
15
15
15
15
15
15
15
15
15
16
16
17
17
17
19
20
20
20
19
19
18
17
17
17
17
17
17
17
17
17
17
17
16
16
16
16
16
16
16
15
15
14
13
13
13
13
13
15
15
15
15
15
14
15
15
15
15
15
15
15
16
17
17
16
16
16
16
16
16
16
16
16
16
16
17
17
17
17
17
17
16
16
15
15
15
15
15
15
15
15
15
16
16
16
16
16
16
16
16
16
15
15
15
15
15
15
15
15
15
15
15
15
15
15
15
14
14
14
14
14
14
14
14
15
15
15
15
15
15
15
15
15
15
15
15
15
15
15
15
15
15
14
14
14
13
13
13
13
13
13
13
13
13
13
12
12
12
13
13
15
15
15
15
15
15
15
16
16
16
16
16
16
17
15
15
14
15
15
15
15
15
15
15
15
15
15
15
15
15
15
15
16
16
16
16
16
16
16
16
16
16
16
16
16
16
16
16
16
15
15
14
13
13
13
13
14
14
14
14
14
13
13
13
13
12
11
11
11
12
14
14
15
15
15
15
15
15
15
15
15
15
15
15
16
15
15
15
15
15
15
15
15
15
15
15
15
15
15
15
15
15
15
15
15
15
15
15
15
15
15
15
15
15
15
15
14
15
15
15
16
16
16
16
16
16
16
16
16
15
15
15
15
15
15
14
14
14
15
13
13
13
13
14
14
14
14
14
15
15
15
15
15
15
15
15
14
14
14
14
14
14
16
16
16
16
16
16
16
16
16
16
16
16
16
16
16
16
16
15
15
15
15
15
15
16
16
16
16
15
15
15
15
15
14
14
14
14
14
14
14
14
14
14
14
14
14
13
13
13
13
13
13
14
13
13
13
13
13
13
13
13
13
13
13
13
13
14
14
14
14
14
14
14
14
14
14
14
14
13
13
13
13
13
13
13
13
13
13
12
12
12
12
13
13
13
11
11
12
12
12
12
12
11
11
11
11
11
11
11
11
11
11
11
11
11
10
10
10
9
9
9
9
10
10
9
9
9
9
9
9
9
9
10
10
10
10
10
10
10
10
10
10
11
11
11
11
11
11
11
11
10
10
9
10
10
10
11
11
11
12
12
12
12
12
13
13
13
13
13
13
13
13
13
13
13
13
12
12
12
12
12
12
12
12
12
12
12
12
12
12
12
12
12
12
12
12
12
12
12
12
12
12
12
12
12
12
12
12
12
12
12
13
13
13
13
13
13
13
13
12
12
12
12
12
12
12
13
13
13
14
14
14
14
14
15
16
17
17
21
22
24
24
24
24
24
24
24
24
24
25
25
25
25
25
25
25
25
25
25
25
25
26
25
25
25
25
25
25
26
26
26
26
26
25
25
25
25
24
24
24
24
24
24
24
23
23
23
23
23
23
23
23
23
23
23
23
23
23
23
23
23
23
23
23
23
23
23
23
22
22
22
22
22
23
23
23
23
23
23
23
23
23
22
22
23
23
23
24
23
24
24
24
24
24
23
23
24
24
24
24
24
24
24
24
24
23
23
23
23
23
23
23
23
23
23
23
23
22
22
22
23
24
24
27
27
27
27
27
27
26
26
27
27
27
27
27
27
27
27
27
27
27
27
27
29
29
29
27
27
27
27
29
29
29
29
29
27
27
27
27
27
27
27
27
27
27
27
27
27
27
27
27
27
27
27
27
27
25
25
25
26
26
25
25
25
25
25
25
25
25
25
25
26
26
26
26
24
24
24
24
24
24
24
24
23
23
23
23
24
24
24
24
24
24
24
24
24
24
24
24
24
24
24
24
24
24
24
23
24
24
23
23
22
22
20
20
17
17
17
18
19
19
19
19
20
20
20
22
22
21
21
21
21
21
21
22
22
22
22
22
22
23
23
23
23
23
23
22
22
22
23
23
23
24
24
24
24
24
24
24
24
24
24
25
26
27
26
26
26
26
26
26
26
26
26
26
26
26
26
26
27
27
27
27
27
26
26
26
27
27
27
27
27
24
24
24
24
24
24
24
24
24
24
23
21
21
21
21
21
21
21
21
21
21
21
21
21
21
21
22
22
21
21
21
21
21
21
21
21
21
21
21
22
22
22
22
22
22
22
22
23
23
23
23
23
23
23
23
23
23
23
23
23
23
23
23
23
23
21
19
17
17
17
17
17
17
17
17
17
17
17
17
17
17
17
17
17
17
17
17
17
17
17
16
15
16
15
15
15
15
15
15
14
15
16
17
17
16
16
16
16
16
16
16
16
16
16
16
16
16
16
16
17
17
17
15
15
15
15
15
15
15
15
16
16
17
17
17
17
17
17
17
17
17
17
17
17
17
17
17
17
14
14
14
14
14
14
14
15
15
15
15
15
16
16
16
16
16
16
16
17
17
17
17
17
17
17
17
17
17
17
17
17
17
17
17
17
17
17
17
17
17
17
17
17
17
17
17
17
17
16
16
16
16
16
16
15
15
15
15
15
15
14
14
14
14
14
15
15
16
15
15
15
15
16
16
16
17
17
17
17
17
17
17
17
17
17
17
17
17
17
17
17
17
17
17
17
17
17
17
17
17
17
17
17
18
18
18
18
18
18
19
19
19
19
19
18
18
18
18
18
18
17
17
17
17
17
17
17
17
17
17
17
17
17
17
17
17
17
17
17
17
17
17
17
17
17
17
17
17
17
18
18
18
18
18
18
18
18
18
17
17
17
17
17
17
17
17
17
17
17
17
17
17
17
17
17
17
16
16
16
16
16
16
16
16
16
16
16
16
16
16
15
14
14
14
14
14
14
14
14
15
15
15
15
15
15
15
15
14
14
12
12
12
12
12
12
12
12
12
12
12
12
12
12
10
10
9
8
8
8
8
8
7
7
7
7
7
7
7
8
8
8
8
9
9
8
8
8
8
8
8
8
8
8
7
7
7
7
8
8
8
8
8
8
8
8
8
8
8
8
8
8
8
8
8
8
8
8
8
8
9
9
8
6
7
7
7
8
8
8
8
9
9
9
9
9
9
9
9
9
9
9
9
9
9
9
10
10
10
11
11
11
11
10
10
10
10
10
10
10
10
10
10
10
11
11
11
11
11
11
11
11
11
11
11
11
11
11
11
11
11
11
11
12
12
12
12
12
12
12
12
12
12
12
12
12
12
12
12
12
12
12
12
12
12
12
12
12
12
12
12
12
12
12
12
12
12
12
12
12
12
12
13
13
14
14
14
13
13
12
12
12
12
11
11
11
11
11
12
11
11
11
11
11
11
12
12
12
12
12
12
11
11
11
11
11
11
11
11
11
11
11
11
11
11
11
11
11
11
11
11
11
11
11
11
11
11
11
11
11
11
11
11
11
11
11
11
11
11
11
11
11
11
12
12
12
12
11
11
11
11
11
11
11
11
11
11
11
11
11
13
13
13
13
13
13
13
13
14
14
14
14
14
14
14
14
14
14
14
14
14
14
14
14
14
14
14
14
14
15
15
15
15
15
15
15
15
15
14
14
14
14
14
14
14
14
14
15
15
15
15
15
14
14
14
14
14
14
14
14
14
14
14
14
13
13
13
13
13
13
13
13
13
13
13
13
15
15
15
15
14
14
13
14
14
16
17
17
16
17
17
17
17
17
17
17
17
18
19
19
19
18
18
17
18
18
18
18
18
18
18
18
18
18
18
18
18
18
18
18
18
18
18
18
18
18
18
18
18
18
18
18
19
19
19
19
19
20
20
20
20
20
20
20
20
19
19
19
19
19
20
20
20
19
20
20
20
20
20
20
20
20
20
20
20
19
18
18
18
18
18
18
18
17
17
17
17
17
17
17
17
17
17
17
17
17
18
18
18
18
18
18
18
18
18
18
18
18
17
17
17
17
17
17
17
17
17
16
17
17
17
17
17
17
17
17
17
17
18
18
17
17
17
17
17
17
17
17
18
18
18
18
18
18
18
18
18
18
18
18
18
17
17
16
16
16
16
16
16
16
16
16
16
16
17
17
16
16
16
16
16
16
16
16
16
16
16
16
16
16
16
15
15
15
15
15
14
15
15
15
15
15
15
15
16
16
17
17
16
16
16
16
16
16
16
16
16
16
15
15
15
15
14
14
14
14
14
14
14
13
13
13
12
12
12
13
13
13
13
13
13
13
13
14
13
14
14
14
14
14
14
15
15
15
15
15
16
16
16
16
16
16
14
14
14
14
14
14
14
14
14
15
15
15
15
15
15
15
15
14
14
14
14
14
14
14
15
15
15
15
15
15
15
15
15
13
13
13
12
12
12
12
12
12
12
12
12
12
12
12
12
12
12
12
12
12
12
12
12
12
12
12
12
12
12
12
14
14
12
12
12
12
12
12
12
12
12
12
12
12
12
12
12
12
12
12
12
12
12
12
12
12
12
12
12
12
12
12
11
11
11
11
11
11
11
11
11
11
11
11
11
11
11
12
12
12
12
12
11
12
12
12
12
12
11
11
11
11
11
11
11
11
11
11
11
9
6
5
5
5
5
5
5
5
5
5
5
5
5
5
5
5
5
5
5
5
5
5
5
5
5
5
5
5
4
4
4
5
5
5
5
5
5
5
5
5
5
5
5
6
6
6
6
6
6
6
6
6
6
6
6
6
6
6
6
6
6
6
6
6
6
6
6
6
6
6
6
6
6
6
6
6
6
6
6
6
6
6
6
6
6
6
6
7
7
8
8
8
8
8
8
8
8
8
8
7
9
9
9
9
9
9
9
9
9
9
9
9
9
9
9
9
10
10
11
11
11
11
11
11
11
11
11
11
11
11
11
11
11
11
11
11
11
11
10
10
10
10
10
10
10
10
10
11
11
11
11
11
11
11
11
11
11
11
11
11
11
11
11
11
11
11
11
11
11
11
11
11
11
11
11
11
9
9
9
10
10
10
10
11
11
11
11
11
10
10
10
10
10
10
10
10
10
10
10
10
10
10
9
9
9
9
9
9
9
9
10
10
10
10
10
10
10
9
9
9
9
9
9
9
9
10
10
10
9
9
8
8
8
8
8
8
8
8
8
8
8
8
8
8
8
8
8
8
8
8
8
8
8
8
8
8
8
8
8
8
8
8
8
8
8
8
8
8
8
8
8
8
8
8
8
8
8
8
8
8
8
8
8
8
8
8
8
8
7
7
8
8
8
8
8
8
8
8
7
7
7
5
5
5
5
5
5
5
5
5
5
5
5
5
5
5
5
5
5
5
5
5
6
6
6
6
6
6
5
5
5
5
5
5
5
6
6
8
8
10
10
11
11
11
11
11
11
11
11
11
11
11
12
12
13
13
13
13
13
13
13
13
13
14
14
14
14
14
14
14
14
14
14
14
14
14
14
15
15
15
15
15
15
16
16
16
16
16
16
16
16
16
16
16
16
16
16
16
16
16
17
17
17
17
17
17
17
17
17
17
17
17
17
17
17
17
17
17
17
17
17
17
17
17
17
17
17
17
17
17
17
17
17
17
17
17
17
17
17
18
18
18
18
18
18
18
18
18
18
18
18
18
18
18
18
18
18
18
18
18
18
18
18
18
18
18
18
18
18
18
18
18
18
18
18
18
18
18
18
18
17
17
17
17
17
17
17
17
18
18
18
18
18
18
18
17
17
17
17
17
17
17
17
17
18
18
18
19
19
19
19
19
19
18
17
17
17
15
15
15
15
15
14
14
14
14
14
14
14
14
14
14
14
14
14
13
12
12
12
12
13
12
12
11
11
11
11
11
12
12
12
12
12
12
11
11
11
11
11
11
11
11
11
11
11
11
11
12
12
13
13
14
14
14
14
14
14
14
14
14
14
15
16
16
16
15
15
15
15
15
15
15
15
15
15
15
15
15
15
15
15
15
15
15
15
15
15
15
15
15
15
15
15
15
15
15
15
15
15
15
14
14
14
14
14
14
13
13
13
13
13
13
13
13
13
13
13
13
12
12
13
13
13
13
13
13
13
13
13
13
13
12
12
11
11
12
12
12
12
12
12
12
12
13
13
13
13
13
13
14
14
14
14
14
14
14
14
14
14
14
14
14
14
14
14
15
15
15
15
15
13
13
12
12
12
12
12
10
9
9
9
9
9
9
9
9
9
9
9
9
9
9
9
9
9
9
9
9
9
9
9
9
9
9
9
9
9
9
9
9
9
9
9
9
9
9
9
9
9
9
9
9
9
9
10
10
10
10
10
10
10
10
11
11
11
11
11
11
11
11
11
11
11
11
11
11
11
15
15
15
15
15
15
16
16
16
16
16
14
14
14
14
14
14
14
14
14
13
13
13
13
13
13
13
13
13
13
13
13
13
13
12
12
12
12
13
13
13
13
14
14
14
14
14
14
14
14
14
14
13
13
13
13
13
13
13
13
13
13
12
12
11
11
11
11
11
11
11
11
11
11
11
11
11
11
11
11
11
11
11
10
10
10
10
10
10
10
10
10
10
10
10
10
10
10
10
10
10
10
10
10
10
10
10
10
10
10
10
10
10
10
10
10
10
10
10
10
10
10
10
10
10
10
10
10
10
10
10
10
10
9
9
9
9
9
8
8
8
8
8
8
9
9
9
9
9
9
7
7
7
7
7
7
7
7
7
7
7
7
7
7
7
7
7
7
7
5
5
5
5
5
5
5
5
5
5
5
5
5
5
5
5
5
5
5
5
5
5
5
5
5
5
5
5
4
4
4
4
4
4
4
4
4
4
4
4
4
4
4
4
4
4
4
2
2
2
2
2
2
2
2
2
2
2
2
2
2
2
2
2
1
1
1
1
1
1
1
1
1
0
0
0
0
0
1
1
1
1
1
1
1
1
1
1
1
1
2
2
2
2
2
2
2
2
2
2
2
2
2
2
2
2
2
2
2
2
2
2
2
2
2
2
2
2
2
2
2
2
2
2
2
2
2
2
2
2
2
2
2
2
2
2
2
2
2
2
2
2
2
2
2
2
2
2
3
3
3
3
3
3
3
3
3
3
3
3
3
3
3
3
3
3
3
3
3
3
3
4
4
4
4
4
4
4
4
4
4
4
4
4
4
4
4
4
4
4
4
4
4
4
4
5
5
5
5
5
5
5
5
5
5
5
5
5
5
5
5
5
5
5
5
5
5
5
5
5
5
5
5
5
5
5
5
5
5
5
5
5
4
4
4
4
4
4
4
4
4
4
4
4
4
4
4
5
5
5
5
5
5
5
5
5
5
5
5
5
5
5
5
5
5
5
5
5
5
5
5
5
5
5
5
5
5
5
5
5
5
5
5
5
5
5
5
5
5
5
5
5
5
5
5
5
5
5
5
5
5
5
5
5
5
5
5
5
5
5
5
5
5
5
5
5
5
5
5
5
5
5
5
6
6
8
8
8
9
9
8
8
8
8
8
8
8
8
8
8
8
8
8
8
8
9
9
9
9
9
9
9
8
8
8
8
9
9
9
9
9
9
9
9
9
9
9
9
9
9
9
9
9
9
10
10
9
9
9
9
9
9
9
9
9
9
9
9
9
9
9
9
9
9
9
9
9
9
9
9
9
9
9
9
9
9
8
8
8
8
8
8
8
8
7
7
7
7
7
7
7
7
7
7
8
8
8
8
8
8
8
8
8
8
8
8
8
8
8
8
8
8
8
8
8
8
8
8
8
8
8
8
8
8
8
8
8
8
8
8
8
8
8
8
8
8
9
9
9
8
8
8
8
7
7
7
7
6
6
6
6
6
6
6
6
6
6
6
6
6
6
6
6
6
6
6
5
5
5
5
5
5
5
6
6
6
5
5
5
5
5
5
5
5
5
5
5
5
5
5
5
5
5
5
5
5
4
4
4
4
4
4
4
4
4
4
4
4
4
4
4
4
4
4
4
4
4
4
4
4
4
4
4
4
4
4
4
4
3
3
3
3
3
3
3
3
3
3
3
3
3
3
3
3
4
4
5
5
5
5
5
5
5
6
6
6
6
6
6
6
6
6
6
6
6
6
6
6
6
6
6
6
6
6
6
6
6
7
7
7
8
8
8
8
8
8
8
8
7
8
8
8
8
8
8
8
8
8
8
8
8
8
8
8
7
7
6
6
6
6
6
6
6
6
6
6
6
6
6
6
6
6
6
7
7
7
7
7
7
8
8
8
8
8
8
9
9
9
9
9
9
10
10
10
10
10
10
10
10
10
10
10
10
10
10
10
10
10
10
10
10
10
10
10
10
10
10
10
10
10
10
10
10
10
10
10
10
10
10
10
10
9
9
9
9
9
9
9
9
9
9
9
9
9
9
9
9
9
9
9
9
9
9
9
9
9
9
9
9
9
9
9
9
9
9
9
8
8
8
8
8
8
8
8
8
8
8
8
8
8
8
8
7
7
7
7
7
7
7
8
8
8
8
8
8
8
8
8
8
8
8
9
10
10
10
11
11
11
11
11
11
11
12
12
12
12
11
11
12
14
14
14
14
14
14
14
14
14
13
13
13
13
13
13
13
12
12
12
12
12
12
12
12
12
12
12
12
12
12
12
12
12
12
12
12
12
12
12
12
12
12
11
11
11
11
11
11
11
11
11
11
11
11
11
11
11
11
11
11
11
11
11
11
11
11
11
11
11
11
11
11
11
11
11
11
11
11
11
11
11
11
11
11
11
11
11
10
10
9
9
9
9
10
10
10
10
10
9
9
9
9
9
9
9
9
9
9
9
9
9
9
9
10
10
10
10
10
9
9
9
9
9
9
9
9
9
9
9
9
9
9
9
9
9
10
10
10
10
10
10
10
10
10
10
10
11
11
11
11
11
11
11
11
11
11
11
11
11
11
11
11
11
11
11
11
11
11
11
11
11
11
11
11
11
11
11
11
11
10
10
10
10
10
10
10
10
10
10
10
10
10
10
10
10
10
10
10
10
10
10
10
10
10
10
10
10
9
9
9
8
8
8
8
8
8
8
7
7
7
7
7
8
8
8
8
8
8
8
8
8
8
8
8
8
8
8
8
8
7
7
7
7
7
7
7
7
7
7
7
7
7
7
7
7
7
7
7
7
7
7
7
7
7
7
7
6
6
6
6
6
6
6
6
6
6
6
6
6
6
6
6
6
5
5
5
5
5
5
5
5
5
8
8
8
8
9
9
8
8
8
8
8
8
8
9
9
9
9
9
9
9
9
8
8
8
8
9
9
10
11
11
11
11
11
11
11
11
11
11
11
11
11
11
11
11
11
11
11
11
12
13
13
12
12
12
12
12
12
12
12
12
12
12
12
12
12
12
12
12
12
12
12
12
12
12
12
12
12
12
12
12
12
12
12
12
12
12
12
12
12
12
12
12
12
12
12
13
13
13
13
13
13
13
13
13
13
13
14
14
14
14
14
14
14
14
14
14
14
14
14
14
14
14
14
14
14
14
14
14
14
14
14
14
14
14
14
13
12
12
12
12
12
12
11
11
11
11
11
11
11
11
11
11
9
9
9
8
8
8
8
7
7
7
7
7
7
7
7
7
7
7
7
7
7
7
7
6
6
6
6
6
6
6
6
6
6
6
6
6
6
6
5
5
5
5
6
7
7
7
7
7
7
7
7
7
7
7
6
6
6
6
6
6
6
6
6
6
6
6
6
6
6
6
6
6
5
5
5
5
5
5
5
5
5
5
5
5
5
5
5
5
5
5
5
5
5
5
5
5
5
5
5
5
5
5
5
5
5
5
5
5
5
5
5
4
4
4
3
3
3
3
3
3
3
3
4
4
4
5
5
5
5
5
5
5
5
5
5
5
5
5
5
5
5
5
5
5
5
5
5
5
5
5
5
5
5
5
5
5
5
5
5
5
5
5
5
5
5
5
5
5
5
5
5
5
5
5
5
5
5
5
5
5
6
6
6
6
6
6
6
6
6
6
6
6
6
6
6
6
6
6
6
6
6
6
6
6
6
6
6
6
6
6
6
6
6
6
5
5
5
5
5
5
5
5
5
5
5
5
5
5
5
5
5
5
5
5
5
5
5
5
5
5
5
5
5
5
5
5
5
5
5
5
5
5
5
5
5
5
5
5
5
5
5
5
5
5
5
5
5
5
5
5
5
5
5
5
5
5
5
5
5
5
5
5
5
5
5
5
5
5
5
5
5
5
5
5
5
5
5
5
5
5
5
5
5
5
5
5
5
5
5
5
5
4
4
4
4
4
4
4
4
4
4
4
4
4
4
4
4
4
4
4
4
4
4
4
5
4
4
4
4
4
4
4
4
4
4
4
4
4
4
3
4
5
5
5
5
5
5
5
5
5
5
5
5
5
5
5
5
5
5
5
5
6
6
6
6
7
7
7
8
9
9
9
9
9
9
9
10
10
10
10
10
11
11
11
11
11
11
11
11
13
13
13
13
13
13
13
13
13
13
13
13
13
13
13
13
13
13
13
13
13
13
13
13
13
13
13
13
13
13
13
13
14
14
14
14
14
14
14
14
14
14
14
14
14
14
14
14
15
16
16
15
15
17
17
17
17
17
17
17
17
17
17
17
17
17
17
17
17
17
17
17
17
17
17
17
17
17
17
17
17
17
17
17
17
17
17
17
17
17
17
17
17
17
17
17
17
17
17
17
17
17
17
17
17
16
16
16
16
16
16
17
17
17
17
17
17
17
17
17
17
17
17
17
17
17
17
17
17
17
17
17
17
17
17
17
17
17
17
17
17
17
17
17
17
17
17
17
17
17
17
17
17
16
16
16
16
16
16
17
17
17
17
17
17
17
17
17
16
17
17
17
17
17
17
17
17
17
17
17
17
17
17
16
16
15
15
15
15
15
15
15
15
15
15
15
15
15
15
15
15
15
15
15
15
15
15
15
15
15
15
15
15
15
15
15
15
15
15
15
15
15
15
15
15
15
15
15
15
15
15
15
15
15
15
15
15
15
15
15
14
14
14
14
14
14
14
14
14
14
14
14
14
14
14
13
13
13
13
13
13
13
12
11
11
11
11
12
12
12
12
13
12
12
12
12
12
12
10
11
11
11
11
11
11
12
11
11
12
12
12
12
12
15
15
16
16
16
16
14
14
14
14
14
14
14
14
15
15
14
14
14
15
15
15
15
15
15
14
14
14
14
14
14
14
14
14
14
13
13
13
13
13
13
13
13
13
13
13
13
15
15
15
15
15
15
15
15
15
15
15
15
14
15
15
15
15
15
15
15
16
16
15
15
15
15
15
15
15
15
15
15
15
15
15
15
15
15
15
15
15
15
15
15
15
15
15
15
15
15
15
15
15
15
15
15
15
15
15
15
15
15
15
15
15
15
15
15
15
15
15
15
15
15
15
15
15
15
15
15
15
15
15
14
14
14
14
14
14
14
14
14
14
15
15
15
15
15
15
15
15
15
15
15
13
12
12
12
11
11
11
11
11
11
11
11
11
11
11
11
11
11
11
11
11
11
11
11
11
11
11
11
11
11
11
11
11
11
11
11
11
11
11
11
11
11
11
11
11
11
11
11
10
11
11
11
11
11
10
10
10
10
10
10
10
10
10
10
10
10
10
10
10
10
10
10
10
9
9
9
9
9
9
8
8
8
8
8
8
8
8
8
8
8
8
8
8
9
9
9
11
11
11
11
11
11
11
11
11
11
11
11
12
12
12
12
12
12
12
12
12
12
12
11
11
11
11
11
11
11
11
11
11
11
10
10
10
10
10
10
10
10
10
10
9
9
9
9
9
9
9
9
9
9
9
9
9
9
9
9
9
9
9
9
9
9
9
9
9
9
9
9
9
9
9
9
9
9
9
9
9
9
9
9
8
8
8
8
8
8
8
8
7
6
6
6
6
6
6
7
7
7
7
6
6
6
6
6
6
6
6
8
8
8
8
8
8
8
7
7
7
7
7
7
8
7
7
7
7
7
7
8
8
9
8
9
9
9
9
9
9
9
9
9
10
10
11
11
11
11
11
11
11
11
11
11
11
11
11
11
11
11
11
11
11
11
11
11
11
11
11
11
11
11
11
11
11
11
11
11
11
11
11
11
11
11
11
10
10
10
10
10
10
10
11
11
11
11
11
11
10
10
10
10
10
10
10
10
11
11
11
11
11
11
11
11
11
11
11
11
11
11
11
11
11
11
11
11
11
11
11
11
11
11
11
11
11
11
11
11
11
11
11
11
11
11
11
12
12
12
14
14
14
14
14
14
14
14
14
15
15
14
14
14
13
13
12
12
12
11
11
11
11
11
11
11
11
11
11
11
11
11
11
11
11
10
10
10
10
10
10
11
11
11
11
11
11
11
11
11
11
11
11
11
11
11
10
10
10
10
10
10
10
11
11
11
11
11
11
11
11
11
11
11
11
11
11
11
11
11
11
11
11
11
12
12
13
13
12
12
12
12
12
12
14
14
14
14
14
14
14
14
14
14
14
14
14
14
14
14
14
14
14
14
14
14
13
13
14
14
13
13
13
13
13
13
13
13
13
13
12
13
13
13
13
13
13
13
13
13
13
13
13
13
13
12
12
12
12
12
12
12
12
12
12
11
11
11
11
11
11
11
11
11
11
11
11
11
11
11
11
11
11
11
10
10
10
10
10
10
10
10
10
10
10
10
10
10
10
10
10
11
11
11
11
11
11
11
11
11
11
11
11
11
11
11
9
10
11
10
10
11
11
11
12
12
12
12
12
12
12
13
13
13
13
13
12
12
11
11
11
11
11
11
11
11
11
11
11
11
11
11
11
10
10
10
10
10
10
10
10
10
10
10
10
10
10
10
10
10
10
10
10
10
10
10
10
10
10
10
10
10
11
10
10
10
10
10
10
10
10
11
12
12
14
14
15
15
15
15
15
15
15
15
14
14
14
14
13
14
14
14
14
13
13
13
13
13
13
13
14
14
14
14
14
14
14
15
16
17
17
18
18
18
18
18
18
18
18
18
18
18
20
20
20
20
22
22
22
24
24
24
24
24
25
25
25
25
26
26
27
27
27
27
27
27
27
27
27
27
27
27
27
27
27
27
27
27
27
27
27
28
28
28
28
28
28
27
27
27
27
27
27
27
27
27
27
27
27
27
27
27
27
26
26
26
27
27
27
27
27
27
27
27
27
27
27
27
27
27
27
27
27
27
27
27
27
27
27
28
28
28
28
27
27
27
27
27
27
27
27
27
28
28
28
28
28
29
29
29
29
29
29
29
28
28
28
28
28
27
27
27
27
26
26
26
26
26
26
26
25
25
25
26
26
26
26
26
26
26
26
26
26
26
26
26
26
26
26
25
25
25
25
25
25
25
24
24
25
25
25
25
25
24
23
23
24
24
24
24
23
23
23
22
21
20
20
20
19
19
18
18
17
17
17
17
17
17
17
16
16
16
15
15
15
16
16
16
16
16
16
16
16
16
15
15
15
15
15
15
15
15
15
15
15
14
14
14
14
14
14
14
14
14
14
14
14
14
14
15
15
15
14
14
15
15
15
15
15
15
15
15
14
14
14
12
12
12
12
11
11
11
10
10
10
10
10
10
9
9
9
10
10
10
10
11
16
16
16
16
16
16
16
17
17
17
17
17
17
16
16
16
17
17
17
17
17
15
15
15
15
15
15
15
15
15
14
14
14
14
14
13
13
13
13
13
13
13
13
13
13
13
13
13
13
13
13
13
13
13
13
13
13
13
13
12
12
12
12
12
12
12
12
12
12
12
12
12
12
12
12
12
12
12
12
11
11
11
11
11
11
11
11
11
11
11
11
11
11
11
11
12
12
12
12
12
12
12
12
12
12
12
12
12
12
12
12
12
12
11
11
11
11
11
11
11
11
11
11
11
13
13
13
13
13
13
13
12
12
13
12
12
12
12
11
11
11
11
11
11
11
11
11
11
11
11
11
11
11
11
10
10
10
10
10
10
10
10
10
10
9
9
9
9
9
9
9
9
9
7
7
7
7
7
7
7
7
7
7
7
7
7
7
7
7
8
8
8
6
6
6
6
6
6
6
6
6
6
6
6
6
6
6
6
6
6
5
5
5
5
5
5
5
5
5
5
5
6
6
7
6
6
6
6
6
6
6
7
7
7
7
7
7
7
7
7
7
7
7
7
7
7
7
7
7
7
7
7
7
7
8
8
8
8
7
7
7
8
8
9
9
9
9
9
9
9
9
10
10
10
10
10
10
10
10
10
10
10
10
10
10
10
10
10
10
10
10
10
10
10
10
10
10
10
10
10
11
11
11
11
10
10
10
11
11
11
11
11
11
11
11
11
11
11
11
11
11
11
11
11
11
11
11
11
11
11
11
11
11
11
11
11
11
11
11
11
11
11
11
11
11
11
11
11
11
11
11
11
11
11
11
11
11
12
12
12
12
11
11
11
11
11
11
11
11
11
11
11
11
11
11
11
11
11
11
11
11
11
9
9
9
9
9
8
8
8
7
7
7
7
7
7
7
7
7
7
7
7
7
7
8
8
8
8
8
8
8
8
8
8
7
7
7
7
7
7
7
7
7
6
5
5
5
5
5
5
5
5
5
5
5
5
5
5
5
5
5
5
5
5
5
5
5
3
3
3
2
2
2
2
2
2
2
2
2
2
2
2
2
2
2
2
2
2
2
2
2
2
2
2
2
2
2
2
2
2
2
2
2
2
2
2
2
2
2
2
2
2
2
2
2
2
2
2
2
2
2
2
2
2
2
2
3
3
3
3
3
3
3
3
2
2
2
2
3
3
4
4
4
4
4
5
5
5
5
5
5
5
5
5
5
5
5
5
5
5
5
6
6
6
7
7
7
7
7
7
7
9
9
9
9
9
9
9
9
9
9
9
9
9
9
9
9
9
9
9
9
9
9
9
9
9
9
9
9
9
9
9
9
9
9
9
9
9
9
9
9
10
10
10
10
10
10
10
11
11
11
11
11
11
11
11
11
11
11
11
11
10
10
10
10
10
10
10
10
10
10
10
10
10
10
10
10
10
10
11
11
11
11
11
11
11
11
11
11
11
11
11
11
11
11
11
11
11
11
11
11
11
11
13
13
12
11
11
11
11
13
13
13
13
13
13
13
13
13
13
13
13
13
13
13
13
13
13
13
13
13
14
14
14
14
14
14
14
14
15
15
16
16
16
16
16
16
16
14
14
14
14
14
14
14
14
14
14
12
12
12
12
12
12
12
12
12
12
12
13
13
13
13
13
13
13
13
13
13
13
13
13
13
13
13
13
13
13
13
13
13
13
13
13
13
13
13
13
13
13
13
13
13
13
13
13
13
13
13
13
13
13
13
13
13
13
13
13
13
13
13
13
13
14
15
15
15
15
15
15
15
15
15
15
15
15
15
15
15
15
15
15
15
15
15
15
15
15
14
15
15
15
15
15
15
14
14
14
14
14
14
14
13
13
13
13
13
13
13
13
13
13
13
13
13
13
13
13
13
13
13
13
13
13
13
13
12
11
11
11
11
11
11
12
12
12
13
13
13
13
12
12
12
12
12
13
13
13
13
13
13
13
13
13
13
13
13
14
14
14
14
14
14
14
14
14
14
14
14
14
14
14
14
14
14
14
14
14
14
14
14
14
14
14
14
14
14
13
13
13
13
13
13
13
13
13
13
13
13
13
13
13
13
14
14
14
14
14
13
13
13
13
12
12
12
12
12
12
12
12
12
12
12
12
12
12
12
12
12
12
12
12
12
12
12
12
11
11
11
11
11
11
11
12
12
12
12
12
11
11
11
11
9
9
9
9
9
9
9
8
8
8
9
9
9
10
10
10
10
10
10
10
10
10
10
10
10
10
10
9
9
9
9
9
9
9
9
9
9
9
9
8
9
9
9
9
8
8
8
8
8
8
7
7
7
7
7
7
7
7
6
6
6
6
6
6
6
6
6
6
6
6
6
5
5
5
5
5
6
6
6
6
6
6
6
6
6
6
6
6
6
6
7
7
7
7
7
7
7
7
7
8
8
8
8
8
8
8
8
8
8
8
8
8
8
8
8
8
8
8
8
8
8
8
8
8
8
8
8
8
8
8
8
8
8
8
8
8
8
8
8
8
8
8
8
8
8
8
8
9
9
9
9
9
9
9
9
9
9
9
9
9
9
9
9
10
10
10
10
10
10
10
10
10
10
10
10
10
10
10
10
10
10
11
11
11
11
10
10
10
10
8
8
8
8
7
7
7
7
7
7
7
7
7
7
7
7
7
7
8
8
8
8
8
8
8
7
7
7
8
8
8
8
8
8
8
8
8
8
8
8
8
8
8
8
8
8
8
8
8
8
8
8
8
8
7
7
7
8
8
8
8
8
8
8
8
8
8
8
7
7
7
7
7
7
7
6
6
6
6
6
6
6
6
6
6
5
5
5
5
5
5
5
5
5
5
5
6
6
6
6
6
6
6
6
5
5
5
5
5
5
5
5
5
6
6
6
6
6
6
6
6
6
6
6
6
6
6
6
6
6
6
6
6
6
6
8
8
8
8
9
9
9
9
9
9
9
9
10
10
11
11
11
11
11
11
11
11
11
11
11
11
11
11
11
11
11
11
11
11
11
11
11
11
11
11
11
11
11
11
11
13
13
13
13
14
14
14
14
14
14
14
15
15
15
15
15
16
16
16
16
16
16
16
15
15
15
15
15
15
15
15
15
15
14
14
14
14
14
14
14
14
14
14
14
14
14
14
14
14
15
15
15
15
15
15
15
15
16
16
16
16
16
16
16
16
16
16
16
16
16
16
16
15
15
15
14
14
14
14
14
14
14
14
14
14
14
14
15
17
16
16
16
16
16
16
16
16
16
16
16
16
16
16
16
16
15
15
15
15
15
15
15
15
15
15
15
15
15
15
15
15
15
15
15
15
15
15
15
14
14
14
14
14
12
13
13
13
13
13
13
13
13
13
13
13
13
13
13
13
13
13
14
14
14
14
14
14
14
14
14
14
14
14
14
14
14
14
14
14
14
13
13
13
13
13
13
13
13
13
13
12
12
12
12
12
12
12
12
11
11
11
11
11
11
11
11
11
11
11
11
11
11
11
10
10
10
10
10
11
11
11
11
11
11
11
11
11
11
11
11
11
11
11
11
11
11
11
11
11
11
11
11
11
11
11
11
11
11
11
11
11
11
11
11
11
11
11
11
11
11
11
11
11
11
11
11
11
11
11
11
11
11
11
11
11
10
10
10
11
11
11
11
11
11
11
11
11
11
11
11
11
11
11
11
11
11
11
11
11
11
11
11
11
11
11
11
11
11
11
11
11
11
11
11
11
11
11
11
11
10
9
8
8
8
8
8
9
9
9
9
9
9
9
9
9
8
8
8
8
8
8
8
8
8
8
8
8
8
8
8
7
7
7
7
6
6
7
7
7
7
7
7
7
7
7
7
7
7
7
7
7
7
7
7
7
7
7
7
6
6
6
6
6
6
6
6
6
6
6
6
6
6
6
6
6
6
6
6
6
6
6
6
6
6
6
6
6
6
6
6
6
6
6
6
6
6
6
6
6
6
6
6
6
6
6
6
5
5
5
5
5
5
5
5
5
5
5
5
5
5
5
5
5
5
5
5
5
5
5
5
5
5
5
5
5
5
5
5
5
5
5
5
5
5
5
5
4
4
4
5
4
4
4
5
5
4
4
5
5
6
7
7
9
9
9
9
9
10
9
9
10
10
10
10
10
10
9
9
9
8
8
9
9
11
11
11
11
11
11
11
11
11
11
12
12
12
12
12
12
12
12
12
12
12
12
12
12
12
12
12
12
12
12
12
12
12
12
12
12
12
12
12
12
12
12
12
12
12
13
13
13
13
13
13
13
13
13
13
13
13
13
14
14
14
14
14
14
14
14
14
14
14
14
14
14
14
14
15
15
17
17
17
17
17
17
17
17
17
17
17
17
17
17
18
17
17
17
17
17
17
17
17
17
17
17
17
17
17
16
16
16
16
16
15
15
15
15
15
15
15
15
15
14
14
14
14
14
14
14
14
14
14
14
14
14
14
14
14
14
14
14
14
14
14
14
14
14
14
14
14
14
14
14
14
13
13
13
13
13
13
13
13
13
13
13
12
12
12
12
12
12
12
12
12
12
12
12
11
11
11
11
11
11
12
12
12
12
12
12
12
12
12
12
12
12
12
12
12
12
12
12
12
12
11
11
12
12
12
12
12
12
12
12
12
12
12
12
12
12
12
12
12
12
12
12
12
12
12
13
13
13
13
13
13
13
11
11
11
11
11
11
13
13
13
14
14
14
15
15
15
15
15
15
15
15
15
15
14
14
14
14
13
13
13
13
13
13
13
13
13
13
13
13
13
13
13
13
13
13
13
14
12
12
12
12
12
12
13
13
13
13
13
13
13
13
12
12
12
12
12
12
12
12
12
13
13
13
13
13
13
13
13
13
13
12
12
12
12
12
12
12
13
13
13
13
12
12
12
12
12
12
12
12
12
11
11
11
11
11
11
11
11
11
11
11
11
11
11
11
11
11
11
11
11
11
11
11
11
11
11
11
11
11
11
11
11
11
11
11
11
11
11
11
11
11
11
11
11
11
12
12
12
12
12
12
11
11
12
12
12
12
12
12
12
12
12
12
12
12
12
12
12
12
12
12
11
11
11
11
11
11
11
11
11
11
11
11
12
12
12
12
13
13
13
13
13
13
13
13
13
13
13
13
14
14
14
13
13
13
13
13
13
13
13
13
13
13
13
13
13
12
12
12
12
12
11
11
11
11
11
11
11
11
11
11
11
11
11
11
11
11
11
11
11
11
11
11
11
11
11
11
11
11
11
11
11
11
11
12
12
11
11
11
11
11
11
11
11
11
11
11
11
11
11
11
11
11
11
11
11
11
11
11
11
11
11
11
11
11
10
10
10
10
11
11
11
11
11
11
11
11
11
11
11
11
11
11
11
11
11
11
11
11
11
11
11
11
11
11
11
11
11
11
11
11
11
11
11
11
11
11
11
11
11
10
10
10
10
10
10
10
10
10
10
10
10
10
10
10
10
10
10
9
9
9
9
9
9
8
8
8
8
8
8
8
8
8
8
8
8
8
8
8
8
7
7
7
7
7
7
6
7
7
6
6
6
6
7
7
7
7
7
7
7
7
7
7
7
7
7
7
7
7
7
8
8
8
8
8
8
8
8
8
8
8
8
8
8
8
8
8
7
8
8
8
8
8
8
8
8
8
8
8
8
8
8
8
8
8
8
8
8
6
6
6
6
6
6
6
6
5
5
5
5
5
5
5
5
5
7
7
8
8
8
8
8
8
8
8
8
8
8
8
9
9
9
9
9
9
9
9
9
9
9
10
10
10
11
11
11
11
11
11
11
12
13
13
13
13
13
13
13
13
13
13
13
13
13
13
13
13
13
13
13
13
13
12
12
12
12
12
12
12
12
12
12
12
12
12
12
12
12
13
13
13
13
13
12
12
12
12
12
13
13
12
12
14
14
15
15
15
15
17
17
17
17
17
18
19
19
21
22
24
24
24
26
29
31
32
33
33
33
34
35
35
36
36
37
37
37
37
37
37
37
37
37
36
36
36
36
36
36
36
36
37
37
37
37
37
37
38
38
37
37
38
38
38
38
37
37
37
37
37
37
37
37
37
37
36
36
36
36
36
36
36
36
36
35
35
35
35
35
35
35
35
35
35
35
35
35
35
35
34
34
34
34
34
34
34
34
34
33
33
33
33
33
33
32
32
32
33
33
33
33
33
33
33
31
31
31
31
31
31
31
31
31
31
31
31
30
30
30
30
30
30
29
29
29
29
29
29
29
29
29
29
29
30
30
29
29
29
30
30
30
28
27
27
27
27
27
27
27
27
27
25
25
25
25
25
24
24
25
26
25
25
25
24
24
23
23
23
23
23
23
22
22
22
22
22
22
22
22
22
22
22
23
22
22
21
21
21
22
22
22
22
23
23
22
23
22
23
23
23
23
22
22
22
22
20
21
21
20
19
19
19
19
21
21
21
25
29
29
29
30
30
30
30
30
31
31
31
31
31
31
30
32
30
30
30
30
30
30
30
30
30
30
29
29
29
29
30
30
30
30
30
30
30
31
30
30
30
30
30
30
30
30
30
30
30
30
30
30
30
30
30
30
31
31
33
33
33
31
31
31
31
31
31
30
29
29
29
30
30
33
33
33
33
33
33
34
34
34
34
34
34
34
34
34
33
33
33
33
34
32
32
32
32
32
31
31
31
31
31
31
31
32
32
32
32
32
32
32
32
32
32
32
32
32
32
32
34
33
34
35
35
35
35
34
34
34
33
33
33
32
32
32
30
30
30
30
30
30
30
30
30
30
31
32
32
32
32
32
32
33
33
35
35
35
35
35
36
36
36
36
35
35
36
36
36
36
37
38
39
39
39
41
41
43
44
51
54
55
55
55
54
54
54
54
54
54
54
54
54
56
56
56
57
55
57
57
58
58
58
58
58
58
58
58
57
57
55
55
55
55
55
53
53
53
53
53
52
51
52
51
52
52
52
51
51
51
51
51
52
52
52
53
53
53
53
53
53
53
53
53
53
53
53
53
53
53
53
53
53
53
53
53
53
53
53
53
53
50
50
50
50
52
52
52
52
52
53
54
53
53
53
53
53
53
53
53
53
53
53
51
51
50
50
50
48
48
48
49
48
47
47
47
47
47
47
47
47
47
47
47
46
46
46
46
46
45
45
45
45
45
42
41
41
41
41
41
41
41
40
40
38
38
37
37
37
36
36
36
36
36
36
36
37
36
35
36
36
36
36
35
31
31
28
28
28
28
28
29
29
29
28
28
28
26
25
25
27
27
25
25
24
23
23
23
23
21
21
21
20
20
20
20
22
23
23
23
23
23
23
23
23
23
23
22
21
21
22
22
21
21
20
20
20
20
20
19
19
19
19
19
19
18
18
19
21
21
21
21
21
21
21
21
21
21
21
21
21
21
21
21
21
21
21
22
22
23
23
23
23
23
24
24
24
24
25
25
25
24
24
24
24
24
24
24
26
27
27
26
25
25
27
27
29
30
31
34
35
35
35
35
35
35
35
35
35
39
39
39
40
40
41
43
44
44
43
43
43
43
44
44
43
43
42
42
42
42
42
41
41
41
41
41
41
41
41
41
41
40
40
40
40
40
40
41
41
41
41
41
41
41
41
41
41
41
41
41
40
40
40
41
41
44
44
44
44
43
43
43
43
43
43
43
43
41
39
39
39
39
39
40
40
40
40
40
40
41
41
41
41
41
41
41
41
41
41
41
41
41
41
41
41
41
41
41
41
41
41
41
41
41
42
42
42
42
47
47
47
47
47
47
47
47
50
50
50
52
52
52
53
53
53
51
51
51
47
48
51
54
54
54
54
54
55
56
56
58
58
58
59
58
59
59
59
59
59
57
57
57
57
57
57
57
57
57
57
57
59
59
54
54
54
54
53
53
50
51
51
51
51
51
53
52
52
51
52
51
51
51
51
50
50
50
50
50
50
50
50
50
50
50
49
49
49
49
49
49
49
48
47
47
47
46
46
46
46
46
46
46
47
47
47
46
46
47
47
47
47
47
47
47
47
47
47
47
46
46
46
46
46
46
46
45
45
43
43
42
42
41
42
42
41
41
41
43
43
42
42
41
41
41
41
40
38
39
41
39
39
39
40
40
40
40
40
39
39
40
40
40
38
38
37
37
37
37
37
29
28
27
27
27
27
26
25
25
25
26
26
23
22
28
28
28
28
28
28
28
29
29
29
29
28
27
27
28
28
27
27
27
26
26
22
21
21
21
21
21
22
23
23
23
23
23
23
23
23
23
23
23
23
24
25
25
26
26
26
26
26
26
26
26
26
26
26
26
26
25
25
25
25
25
25
24
24
24
24
25
25
25
25
25
25
25
26
27
27
27
27
26
26
26
27
27
27
27
27
27
27
25
25
25
23
23
23
23
23
23
23
23
23
23
23
22
21
21
21
21
21
21
21
21
21
21
21
21
21
21
21
21
21
21
21
20
20
20
20
20
20
20
20
20
20
20
20
18
18
18
18
18
18
18
18
18
18
18
18
18
18
18
18
18
18
18
18
18
18
17
17
17
17
17
17
17
17
17
18
17
17
17
17
17
17
17
17
15
15
15
15
15
14
14
15
15
15
15
15
15
15
15
15
14
14
14
14
14
15
14
14
14
14
14
14
14
14
14
13
12
11
11
11
10
10
10
10
10
9
7
6
6
6
6
7
7
7
7
8
8
8
8
8
8
8
8
8
8
8
8
8
7
7
7
8
8
8
8
8
8
8
8
8
8
8
7
6
6
6
6
6
5
5
5
5
5
6
6
6
6
5
5
5
5
5
5
5
5
5
5
5
5
5
5
5
5
5
5
5
5
5
6
6
6
6
6
6
6
6
6
6
7
7
7
7
7
7
7
7
7
7
7
7
7
7
7
7
7
7
7
7
7
7
7
7
7
7
7
7
7
7
7
7
7
7
7
7
7
7
7
7
7
7
7
7
6
6
6
6
6
6
6
6
6
6
6
6
6
6
6
6
6
6
6
6
6
6
6
6
6
6
6
6
6
6
6
6
6
6
6
6
6
6
6
6
6
6
6
6
6
6
6
6
6
6
6
6
6
6
6
6
6
6
6
6
6
6
6
6
6
6
6
6
6
6
6
6
6
5
5
5
6
5
5
5
5
5
5
5
5
5
5
5
5
5
4
4
4
4
4
4
4
4
4
4
4
4
4
4
4
4
4
4
4
4
4
4
4
4
4
4
4
4
4
4
4
4
4
4
4
4
4
4
4
4
4
4
4
4
4
4
4
4
4
4
4
4
3
3
4
3
3
2
2
2
2
2
2
2
2
2
3
3
3
3
3
3
3
3
3
3
3
3
3
3
3
3
3
4
4
4
4
4
4
4
4
4
4
4
4
4
4
4
4
4
4
4
4
4
4
4
5
5
5
5
5
5
5
4
4
4
4
4
4
4
4
4
4
4
4
4
4
4
4
4
4
4
4
4
4
5
5
5
5
5
5
5
5
5
5
5
5
5
5
5
5
5
5
5
5
5
5
5
5
5
5
5
5
5
5
5
5
6
6
6
6
7
7
7
7
7
7
7
7
7
7
7
7
7
7
7
7
7
8
8
9
9
9
9
9
9
9
9
9
9
9
9
9
9
9
9
9
9
9
9
9
9
9
9
9
9
9
9
9
9
9
9
9
9
9
9
9
9
10
10
10
10
10
10
10
10
10
10
10
9
9
9
9
9
9
9
9
9
9
9
10
10
10
10
10
10
10
11
11
11
11
11
11
11
10
10
10
10
10
10
10
10
10
11
11
11
11
11
11
11
11
12
12
13
13
13
13
13
13
13
13
13
13
13
14
14
13
14
14
13
13
13
13
13
13
13
13
13
13
13
13
13
13
13
13
13
13
13
13
13
14
14
14
14
14
14
15
15
15
15
15
15
15
15
15
15
15
15
15
15
15
15
15
15
15
15
15
14
14
15
16
16
16
16
17
17
17
17
17
17
17
17
17
17
17
16
16
16
16
16
16
16
16
16
16
16
16
16
16
17
17
17
17
17
17
17
17
17
17
17
17
17
17
17
17
17
17
17
17
17
17
17
17
17
17
17
17
17
17
17
17
17
17
17
17
17
17
17
17
17
17
17
17
17
17
17
17
17
17
17
17
17
17
17
17
17
16
16
13
13
13
13
13
13
13
13
13
13
14
14
14
14
14
14
15
15
15
15
15
15
15
15
15
15
15
15
15
15
15
15
14
14
14
14
14
14
14
14
14
14
14
14
14
14
14
13
13
12
12
12
12
12
12
12
12
13
14
15
16
16
16
15
15
15
15
15
15
16
16
15
15
15
15
15
15
15
15
15
15
15
15
15
16
15
15
15
15
15
15
15
15
15
13
13
13
13
13
13
13
13
13
13
13
14
14
14
14
14
14
14
14
14
14
14
14
14
14
14
14
14
14
15
15
14
15
15
15
15
15
15
15
15
15
15
15
15
15
15
15
15
15
15
15
15
15
15
15
15
15
16
16
15
15
15
15
15
15
14
14
14
14
13
13
13
13
13
13
13
13
13
13
12
12
12
12
12
12
12
12
12
12
12
13
13
13
14
17
16
16
15
17
17
17
17
17
17
17
17
17
17
17
17
17
17
17
17
16
15
15
15
15
15
15
15
15
15
15
15
15
15
15
15
15
15
15
15
15
15
15
15
15
15
15
15
15
15
15
14
14
14
14
14
14
14
14
14
14
14
14
14
14
14
14
12
11
12
12
12
12
12
12
12
12
12
12
12
12
12
12
12
12
12
12
12
12
12
12
12
12
12
12
11
11
11
11
11
11
11
11
11
11
11
11
11
11
11
11
11
11
11
11
11
11
11
11
11
11
11
11
10
10
10
10
9
9
9
7
7
7
8
8
8
8
8
9
8
8
8
8
7
6
6
6
6
6
6
6
6
6
6
6
5
5
5
5
5
5
5
5
6
6
6
6
6
6
6
6
6
6
6
6
6
6
6
6
6
6
6
6
6
6
6
6
6
6
6
6
6
6
6
6
6
6
6
6
6
6
6
6
5
5
5
5
5
5
5
5
5
5
5
5
5
5
5
5
5
5
5
5
5
5
5
5
5
5
5
5
5
5
5
5
5
5
5
5
5
5
5
5
5
5
5
5
5
5
5
5
5
5
5
5
5
5
5
5
5
5
5
5
5
5
4
4
4
4
4
4
4
4
3
3
3
3
3
3
3
2
2
2
2
2
2
2
2
2
2
4
4
4
4
4
4
4
4
4
4
4
5
5
5
5
5
5
5
5
5
5
5
5
5
5
5
5
5
5
7
7
7
7
7
7
7
7
7
7
7
8
8
8
8
9
9
9
9
9
9
9
9
9
9
9
9
9
9
9
9
9
9
9
9
9
9
9
9
9
9
9
9
9
9
9
9
9
9
9
9
9
9
9
9
9
9
9
9
9
9
9
9
9
9
9
9
9
9
9
9
9
9
9
9
9
9
9
9
9
9
9
9
9
9
9
9
9
9
9
9
9
9
10
10
10
10
10
11
11
11
11
11
11
11
11
11
11
11
11
11
11
11
11
11
11
11
11
11
11
11
10
10
10
10
10
10
10
10
10
10
9
9
9
9
9
9
9
9
9
8
8
8
8
8
8
8
8
8
8
8
8
8
8
8
9
9
9
9
9
8
8
8
8
8
8
8
8
8
8
8
8
8
8
8
8
8
8
8
9
9
9
9
9
9
9
9
9
9
9
9
9
9
9
9
9
9
9
9
9
9
8
8
8
8
8
7
7
7
7
7
7
7
6
6
6
6
6
6
6
6
6
6
6
6
6
6
6
6
6
7
7
7
7
7
6
6
6
6
6
6
6
6
6
6
6
6
6
6
6
6
6
6
6
6
6
6
8
8
8
8
8
7
7
7
7
7
7
7
7
7
8
8
8
8
8
8
8
8
8
8
8
7
7
7
7
7
7
7
7
7
7
7
7
7
6
6
6
6
6
6
6
6
6
6
5
5
5
5
5
5
5
5
5
5
5
5
5
5
5
5
5
5
5
5
5
5
5
5
5
5
5
5
5
5
5
5
5
5
5
6
6
6
6
6
6
6
6
9
9
9
9
9
9
9
9
9
9
9
9
9
10
10
10
10
10
10
10
10
10
10
10
10
10
10
10
10
10
10
10
10
10
10
10
10
10
10
10
10
10
10
10
10
10
10
9
9
8
8
8
8
8
8
8
8
8
8
8
8
8
8
7
7
7
7
7
7
7
7
7
7
8
8
10
10
10
10
10
10
10
10
10
10
10
10
10
10
10
10
10
10
10
10
10
10
10
10
9
9
9
9
9
9
9
9
9
9
9
8
8
8
8
8
8
8
8
8
10
10
10
10
10
10
11
10
10
10
10
10
10
10
11
11
11
11
11
11
11
11
11
11
11
11
11
11
11
11
11
11
10
11
11
11
11
11
11
11
11
11
11
11
11
11
11
11
11
10
10
10
10
10
10
10
10
10
10
10
10
10
10
10
10
10
10
10
10
10
10
10
10
10
10
10
10
10
10
10
10
10
10
10
10
10
10
10
10
10
10
10
10
11
11
11
11
11
12
12
12
12
12
12
12
12
12
12
12
12
12
12
12
12
12
12
12
13
13
13
13
13
13
13
13
13
13
14
14
12
12
12
12
12
12
11
11
11
11
11
11
11
11
11
11
11
11
11
11
11
11
11
11
11
11
11
11
11
11
11
11
11
11
11
11
11
11
11
11
11
11
11
11
11
10
10
10
9
9
9
8
8
8
7
7
7
7
7
7
7
7
7
7
7
7
7
7
7
7
8
8
8
8
8
8
8
8
8
8
8
8
8
8
9
9
9
9
9
9
9
9
9
9
9
8
9
9
9
7
7
7
7
7
7
6
6
6
6
7
7
7
7
7
7
6
6
6
6
6
6
6
6
6
5
5
5
5
5
5
5
5
5
5
5
5
5
5
5
5
5
5
5
5
5
5
5
5
5
5
5
5
5
5
5
5
5
5
5
5
5
5
5
5
5
5
5
5
6
6
6
6
6
6
6
8
8
8
9
8
8
8
8
8
8
8
8
8
8
8
8
7
7
7
7
7
7
7
7
7
7
8
8
8
8
8
8
9
9
9
9
9
9
9
9
8
8
8
8
8
8
8
8
10
10
10
9
9
9
11
11
11
11
11
11
11
11
11
11
11
11
11
11
11
11
11
11
11
11
12
12
13
13
13
13
13
13
13
13
13
13
13
13
13
13
13
13
13
12
12
12
12
12
12
12
12
12
12
12
12
12
12
12
12
12
12
12
12
13
13
12
12
12
12
12
12
12
12
12
12
12
12
12
12
12
12
12
13
13
13
13
13
13
13
14
14
14
14
14
14
14
14
15
15
15
15
15
15
15
15
15
15
15
15
15
15
15
15
15
15
15
15
15
14
14
14
14
14
14
14
14
14
14
14
15
15
15
15
14
14
14
12
11
11
10
10
10
10
10
10
10
10
10
9
9
8
8
8
8
8
9
9
9
9
9
9
9
9
9
8
8
8
8
8
8
8
8
8
8
8
8
8
8
8
8
8
8
8
8
8
8
8
7
7
7
7
7
7
7
7
6
6
5
5
5
5
5
5
5
5
5
5
5
5
5
5
5
5
5
5
5
5
5
5
5
5
5
6
6
6
6
6
7
7
9
9
9
11
11
11
12
12
13
15
15
15
15
15
15
15
15
15
15
15
15
15
15
15
15
14
14
14
14
14
14
14
14
14
14
14
14
13
12
12
12
12
12
12
12
12
12
12
12
12
12
12
12
12
12
13
13
13
13
13
13
12
12
12
11
11
11
11
11
11
11
11
11
11
11
11
11
11
11
11
11
11
11
11
11
11
11
11
11
12
12
13
13
13
14
14
14
14
14
14
14
14
14
14
14
14
14
14
13
13
13
13
13
13
13
13
13
13
13
13
11
11
10
10
10
10
9
9
8
8
8
8
8
8
8
8
8
8
8
8
8
8
8
8
8
8
8
8
8
8
8
8
8
8
8
8
8
8
7
7
7
6
6
7
7
7
7
7
7
7
7
7
7
7
7
7
7
7
7
7
7
7
7
7
7
7
7
7
7
7
7
7
7
7
7
7
7
7
7
7
7
7
7
7
7
7
7
7
7
7
7
7
7
6
5
5
5
5
5
5
5
5
5
5
5
6
6
6
6
6
8
8
8
8
8
8
8
8
8
8
8
8
8
8
9
9
9
9
9
9
10
10
10
10
10
10
10
10
10
10
10
10
10
10
10
10
10
10
10
11
11
11
11
11
11
11
11
11
11
11
11
11
11
11
11
11
11
11
11
11
11
11
11
11
11
11
11
11
11
10
10
9
9
9
9
9
9
10
10
10
10
10
10
10
9
9
9
9
9
9
8
8
8
8
8
8
8
8
8
8
8
8
8
8
8
8
8
8
8
8
8
8
8
8
8
8
8
8
8
8
8
8
7
7
7
7
7
7
7
5
5
5
5
5
5
5
5
6
6
6
6
6
6
6
6
6
5
5
5
5
5
4
4
4
4
4
4
3
3
3
3
3
3
3
3
3
3
3
3
3
3
3
3
3
3
3
3
3
3
3
3
4
4
5
5
5
5
5
5
5
5
5
5
5
5
5
5
5
5
5
5
6
6
6
6
6
6
6
6
6
6
6
6
6
6
6
6
6
6
6
6
6
6
7
7
7
7
7
7
7
7
7
7
7
7
7
7
7
7
7
7
7
7
7
7
7
7
7
7
7
7
7
7
7
7
7
7
7
7
7
7
7
7
8
8
8
8
8
9
9
9
9
9
9
9
9
9
11
12
14
14
17
17
17
17
17
17
17
17
17
17
18
18
18
18
18
18
18
18
18
18
18
18
19
21
21
23
25
25
25
25
24
24
24
24
24
24
24
24
24
24
24
24
25
25
25
25
26
26
26
26
26
26
26
26
26
26
26
26
26
26
25
25
25
25
25
25
25
25
24
24
24
24
24
24
23
23
23
23
23
23
23
23
23
23
23
23
23
23
23
23
23
23
23
23
23
23
23
23
23
23
23
23
23
23
23
23
23
23
23
23
23
23
23
23
23
23
23
23
23
23
22
21
21
21
21
21
21
21
21
21
21
21
20
20
19
19
19
19
19
19
19
18
18
17
17
17
17
17
17
17
17
17
17
17
17
17
17
16
16
16
16
12
12
11
12
12
12
12
12
12
12
12
12
11
11
11
10
9
9
9
9
9
9
8
8
8
7
5
5
5
5
5
5
5
5
5
5
5
4
4
4
4
5
5
5
5
5
5
5
5
5
5
5
5
5
5
5
5
5
5
5
5
5
5
5
5
5
5
5
5
5
5
5
5
5
5
4
4
4
4
5
5
5
6
7
7
7
8
8
8
8
8
9
9
9
9
9
9
9
9
9
9
9
9
9
9
9
9
9
9
9
9
9
9
10
10
10
10
13
13
13
13
13
13
13
13
13
13
13
13
13
13
14
14
14
14
14
15
16
16
17
20
21
21
26
27
29
29
29
29
29
29
29
29
29
30
30
30
30
30
30
30
30
30
30
30
30
30
33
34
35
35
35
35
35
35
35
35
35
35
36
37
39
39
39
40
40
40
40
39
39
39
39
39
39
39
39
39
39
39
39
39
39
39
39
39
39
39
38
38
37
37
36
36
36
36
37
38
38
38
38
38
37
37
37
37
37
37
38
38
38
39
38
38
38
38
38
37
37
37
37
37
36
36
36
36
35
35
35
35
35
35
35
35
34
34
34
33
33
33
33
33
33
32
32
30
30
30
29
29
31
32
32
32
32
30
31
31
30
30
30
30
32
32
32
33
33
33
33
33
32
32
32
32
32
32
32
33
33
33
33
31
31
31
31
31
31
31
31
31
31
31
29
29
29
29
29
29
28
28
29
26
26
26
25
25
25
25
25
25
25
25
23
22
22
22
21
21
21
21
21
20
20
20
22
22
22
22
22
22
22
22
23
23
23
23
22
22
22
22
22
23
23
23
22
22
22
23
23
24
23
22
23
22
23
23
23
23
23
23
23
23
23
23
23
23
24
23
23
23
23
24
24
25
25
25
25
25
25
25
24
24
24
24
24
24
24
24
24
24
24
24
25
25
25
25
25
25
25
25
25
25
25
25
25
26
26
25
25
25
25
23
23
23
23
23
23
23
23
23
23
22
21
21
20
20
20
20
20
20
20
20
20
19
19
19
19
19
19
19
19
19
19
19
20
20
20
20
20
20
20
20
21
21
21
21
21
21
21
21
21
21
21
21
21
21
21
21
21
21
21
21
19
18
18
17
17
17
17
17
17
17
17
17
17
17
17
17
17
16
16
16
16
16
16
16
15
16
16
15
15
15
14
14
14
14
14
14
14
13
13
13
12
12
12
12
12
11
11
11
11
12
12
13
14
16
17
17
17
17
17
17
18
17
17
17
17
18
18
17
17
17
17
17
17
17
17
17
17
17
17
17
17
17
17
17
17
17
17
17
17
17
16
16
17
17
17
17
17
17
17
17
17
17
17
17
17
17
17
17
17
17
17
17
17
18
18
18
18
18
18
18
18
18
19
22
23
23
23
25
25
25
25
25
25
25
25
25
25
26
26
26
26
26
26
26
26
26
26
25
25
25
25
25
25
25
25
25
25
25
25
25
23
23
23
23
23
23
23
23
23
23
23
23
23
23
23
23
23
23
23
23
23
23
24
24
24
24
23
23
23
23
23
23
24
25
25
27
27
27
27
27
29
29
29
29
31
31
31
32
32
32
32
33
32
32
32
32
32
32
32
32
32
32
32
32
32
33
33
33
33
33
33
33
32
32
32
31
31
31
31
31
31
31
31
30
29
29
29
27
28
27
27
27
26
26
26
26
26
26
26
26
26
26
26
26
26
26
26
26
25
25
25
25
25
24
24
24
24
24
23
23
24
24
24
25
25
25
25
25
25
25
25
25
25
25
25
25
25
25
23
24
24
24
26
26
26
23
23
23
23
23
23
23
23
23
22
22
22
20
18
17
17
17
17
17
17
19
20
19
18
18
18
18
18
18
18
18
18
17
16
17
17
17
17
13
13
13
13
13
13
13
14
14
14
14
14
14
14
14
14
14
14
14
15
15
15
15
15
15
16
16
16
16
16
16
17
17
17
17
17
15
15
15
15
15
17
16
16
16
16
16
16
16
16
16
17
17
17
17
17
17
17
17
17
17
17
17
17
16
16
16
17
17
17
17
17
17
18
19
19
19
19
19
19
19
19
19
20
20
20
20
20
21
21
21
21
20
20
20
20
20
20
20
20
21
21
21
22
22
22
21
21
21
21
20
20
20
20
20
20
20
19
19
19
19
19
19
19
19
19
19
19
19
19
19
19
19
19
19
19
19
19
19
19
19
19
19
19
19
19
19
18
17
18
18
18
18
18
19
19
19
19
19
19
19
19
19
19
19
19
19
19
19
19
21
20
19
19
19
18
18
18
18
18
18
18
17
17
14
13
13
13
13
14
14
14
14
13
13
13
13
14
14
14
14
14
14
14
13
13
13
13
13
13
13
14
15
15
15
15
15
14
13
13
13
13
13
13
13
13
13
13
13
13
13
13
13
13
13
13
13
13
13
13
13
13
13
13
13
12
12
12
12
12
12
12
12
12
13
13
13
13
13
13
13
13
13
13
13
13
14
14
14
15
15
15
15
14
14
13
14
14
14
14
14
14
15
17
20
21
21
22
20
20
20
20
20
21
23
28
28
29
30
31
33
33
33
33
33
33
32
32
33
33
34
34
34
34
34
34
35
35
36
36
36
36
36
36
36
36
36
38
41
42
43
43
44
44
45
47
47
47
49
47
47
47
47
47
47
47
47
47
47
47
47
47
47
47
48
48
48
48
49
49
49
49
49
49
49
49
49
49
49
49
49
49
49
49
49
49
49
50
51
51
51
51
51
53
53
53
53
53
52
52
52
53
53
53
53
54
55
55
56
56
57
57
58
58
58
60
60
60
60
60
60
60
60
61
61
61
61
61
61
61
61
60
57
57
57
58
58
58
58
55
55
55
55
55
55
55
55
55
53
53
53
53
51
51
51
51
51
52
51
52
53
53
52
52
53
52
52
49
48
48
48
48
48
48
48
48
47
47
47
47
48
50
50
49
47
47
47
46
46
46
47
47
47
47
47
47
47
48
47
47
47
46
46
46
47
47
47
47
47
47
47
47
47
47
47
47
47
47
49
49
49
51
51
51
51
50
50
50
51
51
50
51
47
48
49
51
50
50
49
47
47
47
47
47
47
47
46
46
46
46
46
46
46
46
46
47
47
47
47
47
46
46
47
47
47
47
47
47
47
47
47
47
47
47
47
45
45
45
43
43
44
43
45
48
47
47
47
47
47
46
46
47
47
47
46
46
46
46
46
46
46
46
47
47
47
47
48
48
49
50
48
48
48
50
55
58
59
55
56
59
60
62
61
61
61
61
62
62
64
65
65
64
64
65
65
65
65
65
65
65
65
65
65
65
65
65
65
65
65
65
65
65
65
65
65
65
65
65
65
65
65
66
64
64
65
65
68
68
68
68
71
72
74
75
75
75
75
75
75
75
75
75
76
75
75
75
75
75
76
73
74
74
73
73
73
73
73
73
73
74
75
76
76
76
76
75
76
76
77
77
76
76
77
76
77
77
77
77
77
77
77
77
77
77
79
78
81
83
86
88
89
91
93
92
95
95
99
99
101
101
101
99
97
98
98
98
98
98
97
99
99
98
97
97
96
96
96
96
96
96
96
95
95
92
92
92
91
91
92
92
92
92
91
86
86
86
86
86
86
83
84
84
85
85
85
85
84
85
85
84
86
87
89
92
92
92
89
89
89
89
89
89
88
89
89
88
89
83
83
83
84
85
84
84
88
89
89
87
86
86
83
84
85
86
86
86
85
84
84
83
83
83
84
84
83
83
83
83
83
84
84
86
89
89
89
92
92
92
92
93
92
92
92
92
95
96
96
95
95
91
90
90
90
90
91
92
91
91
90
89
88
88
89
89
89
89
89
89
89
89
89
88
88
85
86
86
86
85
85
85
84
84
83
83
83
83
83
83
83
83
83
83
83
82
82
80
80
80
80
80
80
80
80
81
80
80
78
78
78
78
77
80
81
81
78
77
77
78
78
77
77
76
76
76
74
74
74
72
71
71
68
66
66
65
67
69
69
71
72
71
72
73
73
72
72
72
71
71
72
73
71
69
67
66
66
66
62
59
53
52
43
40
37
38
38
34
33
32
31
33
31
31
31
31
33
33
34
34
34
34
34
34
34
35
35
35
35
35
35
35
36
35
35
35
35
35
35
35
35
36
36
36
36
40
41
49
61
65
64
65
65
65
71
83
90
95
95
96
96
96
95
96
99
98
99
101
102
102
102
102
102
102
102
103
103
103
103
102
102
102
103
104
109
114
115
119
121
123
123
124
124
124
124
132
146
154
170
177
184
196
199
325
353
369
462
468
482
503
527
527
565
577
591
654
680
713
723
728
729
729
731
734
735
735
749
749
749
753
753
753
753
752
752
753
753
752
761
769
770
779
792
797
809
813
814
821
825
827
829
852
855
856
858
859
860
865
868
873
872
874
874
877
881
898
945
954
966
967
964
965
965
966
967
969
971
972
976
984
985
996
997
999
1013
1017
1023
1029
1035
1039
1045
1053
1066
1069
1071
1074
1076
1077
1077
1075
1078
1078
1079
1086
1091
1094
1094
1097
1100
1098
1116
1129
1136
1141
1138
1154
1158
1166
1200
1213
1209
1212
1208
1214
1231
1276
1278
1287
1339
1329
1330
1353
1355
1353
1356
1351
1345
1344
1343
1341
1328
1333
1329
1332
1334
1332
1314
1313
1318
1317
1356
1363
1373
1352
1357
1356
1350
1354
1356
1371
1378
1368
1358
1356
1337
1338
1338
1354
1368
1389
1384
1354
1398
1428
1428
1481
1483
1494
1507
1513
1540
1540
1540
1651
1677
1727
1766
1790
1821
1846
2132
2202
2221
2227
2256
2248
2254
2252
2256
2278
2364
2409
2393
2391
2394
2417
2426
2448
2475
2483
2482
2475
2444
2378
2379
2380
2388
2395
2409
2403
2406
2405
2427
2430
2441
2442
2454
2458
2478
2516
2564
2566
2567
2627
2623
2627
2653
2662
2650
2656
2653
2653
2667
2675
2674
2660
2718
2723
2740
2736
2733
2708
2705
2704
2698
2694
2695
2691
2685
2683
2674
2676
2674
2672
2680
2672
2675
2683
2683
2676
2671
2669
2659
2639
2636
2632
2624
2626
2611
2591
2585
2582
2606
2594
2609
2617
2646
2656
2734
2742
2802
2812
2819
2907
2914
2916
2920
2923
2931
2836
2814
2807
2803
2809
2814
2802
2805
2820
2827
2813
2807
2794
2791
2785
2791
2737
2705
2705
2720
2730
2750
2761
2781
2844
2856
2824
2820
2813
2832
2915
3068
3070
3088
3075
3084
3073
3113
3119
3130
3142
3153
3138
3111
3135
3122
3093
3081
3062
3030
3030
3054
3046
3034
3115
3117
3058
3010
3019
3025
2947
2954
2947
2933
2918
2984
2998
3154
3201
3212
3212
3215
3227
3216
3258
3248
3258
3296
3281
3270
3248
3266
3278
3269
3332
3324
3332
3385
3385
3385
3377
3385
3381
3385
3376
3386
3371
3331
3329
3285
3285
3292
3324
3300
3136
3137
3136
3141
3138
3138
3137
3136
3135
3101
3086
3085
3083
3083
3082
3034
3032
3032
3032
3023
2992
2923
2919
2913
2905
2877
2819
2767
2744
2743
2741
2726
2720
2710
2689
2653
2653
2653
2619
2616
2614
2576
2551
2512
2492
2485
2453
2422
2393
2390
2389
2373
2360
2343
2335
2330
2325
2320
2298
2296
2270
2269
2264
2259
2194
2192
2187
2174
2125
2123
2116
2102
2081
2056
2012
2009
2009
2001
1984
1975
1963
1949
1946
1936
1930
1929
1868
1795
1735
1691
1664
1639
1613
1572
1552
1537
1515
1479
1446
1443
1413
1314
1269
1160
1031
952
892
867
853
783
780
749
734
710
613
606
596
578
551
535
535
273
194
151
141
42
29
29
29
29
29
29
29
29
29
29
28
28
28
28
28
28
27
27
27
27
29
29
29
29
29
29
28
27
27
27
27
27
27
27
25
26
27
27
27
27
27
26
26
26
25
26
25
26
26
26
26
26
27
26
26
26
27
29
29
29
29
27
27
28
27
27
27
27
27
27
26
26
27
27
28
28
28
29
29
29
29
28
29
29
29
29
28
27
26
26
25
25
24
24
24
24
24
24
24
24
23
23
23
23
23
23
23
23
23
22
21
21
21
21
21
21
21
21
21
21
21
21
21
20
20
20
20
20
20
20
20
20
20
20
20
20
20
20
19
20
20
21
21
21
21
21
20
20
20
20
20
21
19
19
19
19
17
15
15
15
15
15
15
15
15
15
15
15
15
15
15
15
15
15
15
15
15
15
15
15
15
15
14
13
13
13
13
13
13
13
13
13
12
12
12
12
12
12
12
12
11
11
11
11
11
11
11
11
11
11
11
11
11
11
11
11
11
11
11
11
11
11
10
11
11
11
11
10
10
10
10
10
10
10
10
9
9
9
8
8
8
8
8
8
8
8
9
9
9
8
8
7
7
7
7
7
7
7
7
7
7
7
7
7
7
6
6
6
6
6
6
6
6
6
6
5
5
5
5
5
5
5
5
5
5
5
5
5
5
6
5
5
5
5
5
5
5
5
5
5
5
5
5
5
6
6
6
6
6
6
6
6
6
6
6
6
6
6
6
6
5
5
5
5
5
5
5
5
5
5
5
5
5
5
5
5
5
5
5
5
5
5
5
5
5
5
5
5
5
6
6
6
6
6
7
6
7
7
7
7
9
9
10
10
10
10
10
11
11
11
11
11
11
11
11
11
11
11
11
11
11
11
11
11
11
11
11
11
11
11
11
11
11
11
11
11
11
11
11
11
11
11
11
11
11
11
11
12
12
12
12
12
12
12
11
11
11
11
11
11
11
12
12
12
13
13
13
13
13
13
14
14
14
14
14
14
14
14
14
14
14
14
14
14
14
14
13
13
13
13
13
12
12
12
12
12
12
12
12
12
12
12
12
12
12
12
12
12
12
12
12
12
12
12
12
12
12
12
12
12
12
12
13
13
14
15
15
16
16
16
16
16
16
16
15
15
15
15
15
14
14
14
14
14
14
14
14
14
14
14
13
13
13
13
13
13
13
13
13
14
14
14
15
15
15
15
15
15
15
15
15
15
15
15
15
15
15
15
15
15
15
15
15
15
15
15
15
14
14
14
12
12
11
11
11
11
11
11
11
11
11
11
11
11
11
11
11
11
11
11
11
11
11
11
11
11
10
10
10
10
10
10
10
10
10
10
10
10
10
10
10
10
10
9
9
9
9
9
9
9
9
9
9
9
9
9
9
9
9
9
9
9
9
10
10
10
10
10
10
10
10
10
9
9
9
9
9
9
9
9
9
9
9
8
8
8
8
7
7
7
8
10
10
9
9
9
9
8
9
9
9
9
9
9
9
9
9
9
9
9
9
9
9
9
9
9
9
10
10
10
10
11
11
11
11
11
11
11
11
12
12
12
12
12
12
12
12
12
12
13
14
14
14
14
13
13
13
13
13
13
13
13
13
13
13
13
13
13
13
13
13
14
14
16
16
16
15
15
15
15
15
15
15
15
15
15
15
15
15
14
14
14
14
14
14
14
14
14
14
14
14
14
14
14
14
14
14
14
14
14
13
13
13
13
13
13
13
13
13
13
13
13
13
13
12
12
12
12
12
12
12
12
12
12
12
12
13
13
13
13
13
13
13
15
16
16
16
16
16
16
16
16
16
17
17
17
17
17
17
17
17
17
17
17
17
17
17
17
17
17
17
18
18
19
19
19
19
19
19
20
20
20
20
19
19
19
19
19
19
19
19
19
19
19
19
19
19
19
19
19
19
19
19
19
18
18
18
19
20
20
20
20
20
20
20
20
20
20
20
20
21
21
22
22
22
22
22
22
22
22
23
23
23
23
23
23
23
23
23
23
23
22
22
22
22
22
22
22
22
22
22
21
21
21
21
20
20
20
20
21
21
21
21
19
19
19
19
19
19
19
19
19
19
19
19
19
19
19
19
19
19
19
19
19
19
19
19
19
19
19
19
18
19
19
19
19
19
19
19
18
18
18
18
18
18
17
17
17
17
17
17
17
17
17
17
17
17
18
18
18
18
18
18
18
17
18
18
18
18
17
17
17
17
17
17
17
17
17
17
17
17
17
17
17
17
17
17
16
16
16
16
16
16
16
16
16
16
16
16
16
16
15
15
15
15
15
15
15
15
14
14
14
14
14
14
15
15
16
15
15
16
16
16
16
16
16
16
16
16
16
16
14
14
14
14
14
14
14
14
14
13
13
13
13
13
13
13
13
13
13
13
13
13
12
12
12
12
13
13
13
13
13
13
13
13
13
13
13
13
13
13
13
13
13
13
13
13
13
13
13
13
12
12
12
12
11
11
11
12
12
12
13
13
13
13
13
13
13
13
12
12
12
12
12
12
13
13
14
14
14
14
14
14
14
14
14
14
14
13
13
13
13
13
13
13
13
13
13
11
11
11
11
11
11
12
12
12
12
12
12
13
13
13
13
13
13
13
13
13
13
14
15
16
16
16
17
16
16
16
16
16
16
16
15
15
14
14
14
14
14
15
15
16
16
16
16
16
17
17
17
17
17
17
17
17
17
17
17
17
17
18
18
20
20
19
19
19
19
19
19
19
19
19
19
19
19
19
19
19
19
19
19
19
19
19
19
18
18
18
18
18
18
18
18
18
18
18
18
18
18
17
17
17
17
17
20
20
20
20
20
20
20
19
19
19
19
19
20
20
20
20
20
20
20
20
20
20
20
20
20
20
21
21
21
21
21
21
21
21
21
21
21
21
21
21
21
21
21
21
20
20
20
20
20
20
20
20
20
20
19
19
19
19
19
19
20
20
20
20
19
19
19
19
17
17
17
17
17
17
17
17
17
17
17
17
17
17
17
17
17
15
15
15
15
15
15
15
15
15
15
15
15
17
17
16
16
16
16
16
16
16
16
16
16
16
16
16
16
16
15
15
15
15
15
15
15
14
14
15
15
15
14
13
13
13
13
13
13
13
13
13
13
13
13
13
13
13
13
13
13
13
13
13
14
14
14
14
14
14
14
14
14
14
14
14
14
14
15
15
15
16
16
16
16
16
16
15
15
14
16
16
16
16
16
16
16
15
15
15
15
14
14
13
13
13
13
13
13
13
14
14
14
13
13
13
13
13
13
13
13
13
13
13
13
13
13
13
13
13
13
13
13
13
13
13
13
14
14
14
14
14
14
14
14
14
13
13
12
12
12
12
12
12
12
12
11
11
11
11
11
11
11
11
11
11
11
11
11
11
11
11
11
11
11
11
11
11
12
13
13
13
11
11
11
11
11
11
12
12
12
12
11
11
11
11
11
11
11
11
11
11
12
12
12
12
15
16
17
17
17
17
17
16
17
17
17
17
17
17
17
17
17
17
17
17
16
16
16
16
17
17
17
17
16
16
15
15
15
15
15
15
17
17
17
17
17
17
17
17
17
17
17
17
17
17
17
17
17
18
18
18
18
18
18
18
19
19
19
19
19
19
19
19
20
20
20
20
20
20
20
20
20
20
20
20
20
20
20
20
21
21
21
21
21
21
21
21
21
21
21
21
21
21
21
21
21
21
21
22
22
22
22
22
22
22
22
22
21
21
21
21
21
21
21
21
21
21
21
21
21
21
21
21
21
21
21
21
21
21
21
21
21
21
21
21
21
21
20
20
20
20
18
18
18
18
18
18
18
17
17
17
17
17
17
17
17
17
17
17
17
17
17
17
17
17
18
18
18
18
18
19
19
19
19
20
20
20
20
18
18
17
17
17
17
17
18
18
18
18
18
17
17
17
17
17
17
17
17
17
17
17
17
18
19
19
19
18
18
18
17
17
17
17
17
17
17
17
19
19
19
19
20
19
19
19
18
18
18
18
18
18
18
18
19
19
19
19
20
20
20
20
20
20
20
20
20
20
20
20
20
20
20
20
19
19
19
17
17
17
18
18
18
18
18
18
18
17
17
17
17
17
17
17
17
17
17
17
17
17
17
17
17
17
17
17
17
17
17
17
17
17
17
17
16
16
15
15
15
15
15
15
15
15
15
15
15
15
15
15
15
15
15
15
15
15
15
15
15
15
15
15
15
15
15
15
15
15
15
15
14
14
14
14
14
14
14
14
13
11
11
11
11
11
11
11
11
11
11
11
11
11
11
11
11
11
11
11
11
11
11
11
11
11
11
11
11
11
11
11
11
11
10
10
10
10
10
10
10
10
10
10
10
10
10
10
10
11
11
11
11
11
11
11
11
11
11
11
11
11
11
11
10
10
10
10
10
10
10
10
10
10
10
10
10
10
10
10
10
9
9
9
8
8
8
8
8
8
8
8
8
8
8
7
7
7
7
7
7
7
7
7
7
7
7
7
6
6
6
6
6
6
6
6
6
6
6
6
6
6
7
7
7
7
7
7
7
7
7
7
7
7
7
7
7
7
7
7
7
7
8
8
8
7
7
7
7
7
7
7
7
7
7
7
7
7
6
6
6
6
5
5
5
5
5
5
5
5
5
5
5
5
5
5
5
5
5
5
5
5
5
5
5
5
4
4
4
4
4
4
4
4
4
5
5
5
5
5
5
5
5
5
5
5
5
5
5
5
5
5
5
5
5
5
5
5
5
5
5
5
5
6
6
6
6
6
6
6
6
6
6
7
7
7
7
7
7
7
7
7
7
7
7
7
7
7
7
7
7
6
6
6
6
7
7
7
8
8
8
8
7
7
7
7
7
7
7
7
7
7
7
6
6
7
7
7
7
7
7
7
7
7
7
7
7
7
7
6
6
6
6
6
6
6
6
6
6
6
6
8
8
9
10
10
10
10
10
10
10
10
10
10
10
10
10
10
10
10
10
10
10
10
10
10
10
10
10
10
10
10
10
9
9
9
9
9
10
10
10
10
10
10
10
10
10
10
10
10
10
10
10
10
10
10
10
10
10
10
10
10
10
10
10
10
10
10
10
10
10
11
11
11
11
11
11
11
11
11
11
11
11
11
11
11
11
11
11
11
12
12
12
12
12
12
12
12
12
12
12
12
12
13
13
14
14
14
14
14
14
14
14
14
14
14
14
14
14
14
14
14
14
14
14
14
14
14
14
14
14
14
13
13
13
12
12
12
12
12
12
12
12
12
12
12
12
12
12
12
12
11
11
11
11
11
11
11
11
11
11
11
11
11
11
11
11
11
11
11
11
11
11
12
12
11
11
11
11
11
11
11
11
11
11
11
11
11
11
10
10
10
10
10
10
10
10
10
10
10
11
11
11
9
9
9
9
9
9
9
9
9
9
9
9
8
8
8
8
8
5
5
5
5
5
5
5
5
5
5
5
5
5
5
5
5
5
5
5
5
5
5
5
5
5
5
5
5
5
5
5
5
5
5
5
5
5
5
5
5
5
5
5
5
5
5
5
5
5
5
5
5
5
6
6
6
6
6
6
6
6
6
6
7
7
7
7
7
7
7
6
6
6
6
6
5
5
5
5
6
6
6
6
6
6
7
7
7
7
7
7
7
7
7
7
7
7
7
7
7
7
7
6
7
8
8
8
8
10
11
11
11
10
9
9
9
9
9
9
9
9
9
9
9
9
9
9
9
9
9
9
9
9
9
9
9
9
9
9
9
9
9
9
9
9
9
9
9
9
9
9
10
10
10
10
10
10
10
10
10
10
10
10
10
10
10
10
10
10
10
9
9
9
9
9
9
9
9
9
9
9
10
10
10
10
10
10
10
10
10
10
10
10
10
10
10
10
10
10
10
10
10
10
10
10
10
10
10
10
9
9
9
9
9
9
9
9
9
9
9
9
9
9
9
9
9
9
9
9
9
9
9
9
10
10
10
10
10
10
10
10
10
10
10
10
10
10
10
10
10
10
10
10
10
10
10
10
10
10
10
10
10
10
8
8
8
8
8
8
7
7
7
6
6
5
5
5
5
5
5
5
5
5
5
5
5
5
5
5
5
5
5
5
5
5
5
5
5
5
5
5
5
5
5
5
5
5
5
5
5
5
5
5
5
5
5
5
5
5
5
5
5
4
4
4
4
4
4
4
4
4
4
4
4
4
4
4
4
4
4
4
4
4
4
4
4
4
4
4
4
4
4
4
4
4
4
4
4
4
4
4
4
4
4
4
4
4
4
4
4
4
4
4
4
4
5
5
5
5
4
4
4
4
4
4
4
4
4
4
4
4
4
4
4
4
4
4
4
4
4
4
4
4
4
4
4
4
4
4
4
4
4
4
4
4
4
4
5
5
5
5
5
5
5
5
5
5
5
5
5
5
5
5
6
6
6
6
6
7
7
7
7
7
7
7
7
7
7
7
7
7
7
7
7
7
7
7
7
7
8
8
8
8
8
8
8
8
8
8
8
8
8
7
7
7
7
7
7
7
7
7
7
7
7
7
7
9
9
10
10
10
10
10
10
10
10
10
10
10
10
10
10
10
10
10
11
11
11
11
11
11
11
11
11
11
11
11
11
11
11
11
11
11
11
11
11
11
11
11
11
12
13
13
13
13
13
13
14
14
15
14
14
15
15
15
15
15
15
15
15
15
15
15
16
15
15
15
15
16
16
17
17
17
17
17
17
17
17
17
17
17
17
17
17
17
17
17
16
15
15
15
15
15
15
15
15
15
16
16
16
16
16
16
16
17
17
19
18
20
21
24
24
24
24
24
24
24
24
24
24
25
25
25
25
24
24
24
24
24
24
24
24
24
24
24
24
24
24
24
24
25
25
27
26
26
26
26
26
26
26
26
26
26
26
26
26
26
26
26
25
24
23
23
23
23
23
23
23
23
23
23
23
23
24
24
24
24
24
24
24
24
24
23
23
23
23
23
23
23
23
23
24
24
24
24
24
24
24
25
25
25
25
25
25
25
25
25
25
25
25
25
25
25
25
26
26
26
26
26
26
26
26
26
25
25
24
24
23
23
23
23
23
23
23
25
25
25
27
27
28
28
28
29
29
29
29
29
28
28
28
28
28
28
28
28
29
29
29
30
29
24
24
23
23
22
23
23
23
23
23
23
22
23
23
23
23
23
23
23
23
23
23
23
23
23
23
23
23
23
23
23
23
23
23
23
23
27
27
27
26
26
26
26
26
27
27
27
26
25
25
25
25
25
25
26
27
27
27
27
27
28
28
28
28
28
27
27
27
27
28
28
28
29
29
29
29
28
28
28
28
28
28
29
29
29
29
29
29
29
29
29
29
29
29
29
29
29
29
29
29
29
29
29
29
29
29
29
28
28
28
28
29
29
29
29
29
29
29
29
29
29
29
29
29
29
29
29
28
28
28
26
26
25
25
25
25
25
25
25
25
25
25
24
24
23
23
23
23
23
23
24
24
24
24
24
24
24
24
24
23
23
23
23
22
22
22
22
21
22
22
22
22
22
22
23
23
22
22
22
21
21
21
21
21
21
21
21
21
21
21
20
20
21
20
21
21
19
17
14
13
12
12
12
12
12
12
12
12
12
12
12
12
12
14
14
14
14
13
13
12
12
12
12
13
13
13
13
13
13
13
13
13
13
13
13
12
13
13
13
13
13
13
13
13
13
13
13
13
12
13
13
13
13
13
13
13
13
13
13
13
13
13
13
12
12
12
12
13
13
13
13
13
13
13
13
13
13
13
13
13
13
13
13
13
13
13
13
13
13
12
12
12
11
11
11
11
11
11
11
10
10
10
10
10
10
10
10
10
10
10
10
10
9
9
9
9
9
10
10
10
10
10
10
10
10
10
10
10
10
10
10
10
10
10
10
10
10
10
10
10
10
10
11
11
11
12
12
12
12
11
11
12
12
12
12
12
11
11
11
11
11
11
11
11
12
12
12
12
12
12
12
12
12
12
12
12
12
12
12
12
12
12
12
12
12
12
12
12
12
12
13
13
13
13
14
15
16
16
16
16
16
17
18
20
20
20
20
21
22
22
22
22
22
22
22
23
23
25
25
25
28
28
29
31
30
30
30
30
30
30
31
31
31
31
31
32
32
32
33
32
32
32
32
32
32
32
32
32
32
32
32
32
32
32
32
32
32
32
32
32
32
29
29
29
29
29
29
29
29
29
29
29
29
29
29
29
30
30
30
30
29
29
29
29
29
29
29
29
29
28
29
29
29
29
29
29
29
29
29
29
30
30
30
29
29
29
29
29
29
29
29
29
29
29
29
29
29
29
29
29
29
29
29
29
29
29
29
29
28
28
28
28
27
27
27
27
27
27
27
25
25
23
23
23
23
23
23
23
23
23
20
20
20
20
20
19
19
19
19
19
20
20
20
20
20
20
20
21
21
21
21
22
23
23
23
23
23
22
20
19
19
19
20
21
21
21
21
21
21
21
21
21
21
16
16
16
16
16
16
16
16
15
15
15
15
15
15
15
14
14
14
14
14
14
14
14
13
13
13
13
13
13
13
13
13
12
12
12
12
12
11
11
11
11
11
11
11
11
11
10
10
10
10
10
10
10
10
10
10
10
10
11
11
11
11
11
11
11
11
10
10
10
9
9
10
10
10
10
10
10
10
8
8
9
9
9
9
9
9
9
9
9
9
9
9
9
9
9
9
9
8
8
8
8
8
8
7
7
7
7
7
7
7
7
7
6
6
6
6
6
6
6
6
6
6
6
5
5
5
5
5
5
5
5
5
5
4
4
4
4
4
4
4
4
4
4
4
5
5
5
5
5
5
5
5
5
5
5
5
5
5
5
5
5
5
5
5
5
5
5
5
5
5
5
5
5
5
5
5
5
5
5
5
5
5
5
5
5
5
5
5
5
5
4
4
4
3
3
3
3
3
3
3
5
5
5
5
5
5
5
5
5
5
5
5
5
5
5
5
5
5
5
5
5
5
5
5
5
5
5
5
6
7
7
7
6
6
6
6
6
6
6
6
6
6
6
6
6
6
6
6
6
6
6
6
6
6
6
6
6
6
6
6
5
5
5
5
5
6
6
7
7
7
6
6
6
6
8
8
8
8
8
8
8
8
8
8
8
8
8
9
9
9
9
9
9
9
9
9
9
9
9
9
9
9
9
9
9
9
9
9
9
9
9
9
9
9
9
9
9
9
9
9
9
9
9
9
9
9
10
10
10
10
10
10
10
10
10
10
10
10
11
11
11
11
11
11
11
11
11
11
11
11
11
11
11
11
12
12
12
12
11
11
11
11
12
12
12
12
13
13
13
13
13
13
12
12
15
16
16
16
16
16
16
16
16
16
16
16
16
18
18
18
18
18
18
18
18
17
17
17
17
17
17
17
17
17
17
17
17
17
17
16
16
16
16
17
17
17
17
17
17
17
17
17
17
17
17
17
17
17
17
18
18
18
17
17
17
17
17
18
18
18
17
18
18
18
18
18
18
18
18
18
17
18
19
19
19
19
20
20
20
21
21
21
21
21
21
21
21
21
21
21
22
22
22
22
22
22
22
22
23
23
23
23
23
23
23
22
22
22
22
22
23
23
23
23
23
23
23
23
23
23
23
23
23
23
23
23
23
23
23
23
23
23
23
23
23
23
23
23
24
24
25
25
25
23
23
24
24
24
25
23
23
23
23
24
24
23
23
23
23
23
23
23
23
24
24
24
24
23
23
23
24
24
24
24
24
23
23
25
24
24
24
24
24
24
24
24
24
24
24
23
23
23
23
23
23
23
23
23
23
23
23
24
24
24
24
26
27
27
27
27
28
27
27
28
28
29
29
29
29
29
29
29
29
29
29
29
28
28
28
28
27
26
24
24
24
24
23
23
23
23
23
23
23
23
23
23
23
23
23
23
21
20
20
20
20
20
19
19
18
18
18
18
18
17
17
17
17
17
17
17
17
17
17
17
17
17
17
17
17
17
17
17
17
17
17
17
17
19
18
18
18
18
19
19
20
20
20
19
19
19
19
19
19
19
20
19
18
18
17
17
17
17
17
17
17
17
17
17
17
17
17
17
17
17
17
17
17
17
17
17
17
18
18
18
18
18
18
18
18
18
18
18
18
19
18
18
19
19
20
20
19
19
20
21
21
21
21
21
21
20
20
21
21
20
21
21
21
21
21
21
21
21
21
21
21
22
22
21
21
18
18
18
18
19
20
20
20
20
20
20
19
19
19
20
21
21
21
21
19
19
19
19
19
19
19
19
19
19
19
20
20
21
21
21
21
20
21
21
20
20
20
20
20
20
20
20
20
20
20
20
20
20
20
20
20
20
20
20
20
21
21
21
21
21
21
21
21
22
22
22
22
21
21
21
21
21
21
20
20
20
20
20
19
18
18
18
18
18
18
18
18
18
18
19
19
19
19
19
19
19
19
19
19
19
19
18
18
18
19
19
19
19
19
19
18
18
18
18
18
18
18
18
18
18
17
17
17
17
16
16
16
17
17
17
17
17
17
17
16
15
13
13
13
13
13
13
13
13
13
13
13
13
13
13
13
13
13
13
13
14
14
14
15
15
15
15
15
15
15
15
15
15
15
12
12
12
12
12
11
11
11
11
11
11
11
11
11
11
11
11
11
11
11
11
11
11
11
11
11
13
13
13
13
13
11
11
11
12
12
12
12
12
12
12
12
12
12
12
12
12
12
12
12
12
12
12
12
12
12
13
13
13
13
13
12
12
12
12
12
12
12
12
12
12
12
13
14
14
14
14
14
14
14
14
14
14
14
15
15
15
15
15
15
15
16
17
17
18
18
18
18
18
18
18
18
18
18
18
20
20
19
20
21
22
22
21
23
23
23
25
25
25
24
23
23
23
23
24
24
25
25
26
26
26
26
26
28
28
29
29
29
29
29
29
30
29
29
29
30
30
30
30
30
30
29
29
29
28
28
27
27
27
29
29
29
29
29
29
29
30
30
30
30
30
30
30
30
30
31
31
31
31
31
31
31
31
31
31
31
32
32
32
32
32
32
32
32
32
32
32
32
33
34
34
34
34
34
34
34
34
34
35
35
35
35
35
35
35
35
35
35
34
33
33
33
33
33
33
33
33
35
35
35
35
36
35
35
35
35
35
35
35
35
35
35
35
35
35
35
35
35
35
35
35
35
35
35
35
34
34
33
30
30
29
29
29
29
29
29
29
29
28
27
27
27
28
28
26
25
25
25
26
26
24
24
24
24
24
24
24
24
24
24
24
25
25
25
25
23
23
23
23
23
24
26
25
25
25
25
25
25
25
24
23
23
23
23
23
23
23
23
22
21
20
20
19
19
19
19
19
18
18
19
21
21
21
21
21
21
21
21
21
21
21
22
22
22
22
22
22
23
23
22
22
21
21
21
21
22
24
24
24
24
24
25
25
25
24
24
24
24
23
23
24
24
24
24
24
24
24
24
24
24
24
24
24
23
23
23
23
23
23
23
23
23
23
22
22
22
22
22
23
23
23
23
23
23
23
23
22
22
22
22
22
22
25
25
25
25
25
25
25
24
24
24
24
24
24
24
23
23
23
23
23
24
24
24
24
24
23
23
23
23
26
26
28
28
28
27
25
25
25
25
25
25
25
25
25
25
25
25
25
28
29
29
29
29
29
29
28
25
25
24
24
24
24
24
24
24
24
24
24
24
24
24
24
23
22
22
22
22
22
22
22
22
22
22
22
22
22
22
22
22
21
21
21
21
21
21
21
21
20
20
20
20
19
19
19
20
20
20
20
21
21
21
21
21
21
21
20
20
20
18
17
17
19
19
19
21
21
22
22
22
22
22
22
22
22
22
23
23
23
23
23
23
23
23
23
23
23
24
24
24
24
24
24
24
25
25
25
25
24
24
24
24
25
25
25
25
25
25
25
25
25
25
25
25
26
26
26
26
26
26
26
25
24
24
25
25
26
26
26
26
26
26
26
25
25
25
25
26
26
26
24
24
24
23
22
22
22
22
23
22
22
22
22
22
22
22
22
22
21
21
21
23
23
24
24
24
24
26
26
26
26
26
26
26
26
26
25
25
25
25
25
25
25
25
25
25
24
24
24
24
24
24
23
23
23
23
23
23
23
23
23
23
23
23
22
22
21
21
21
21
20
20
20
20
20
20
20
20
17
17
17
17
17
17
17
17
17
17
17
17
17
17
17
17
17
17
17
17
17
17
17
16
15
15
15
15
15
15
15
15
16
16
17
17
17
17
17
17
16
16
16
16
16
15
15
15
15
15
15
14
14
14
14
13
13
13
13
14
16
16
14
13
14
14
14
14
14
14
14
13
12
12
12
12
13
13
13
13
13
11
11
13
14
14
15
16
17
18
17
19
19
19
19
19
19
19
19
19
19
20
21
21
21
21
21
21
21
21
21
21
21
21
20
20
20
20
20
20
20
20
20
21
21
21
21
21
21
21
22
22
23
23
23
23
23
23
23
23
23
23
23
23
23
23
23
23
23
23
21
21
21
21
22
22
22
22
22
22
22
22
22
23
23
23
23
23
23
24
24
24
24
24
24
24
24
24
24
24
24
24
24
24
24
24
24
24
24
24
24
24
24
24
24
25
25
25
25
25
25
25
23
23
23
23
23
23
23
23
24
23
23
23
23
23
23
23
23
23
23
23
23
23
23
23
23
22
22
22
22
22
22
22
21
22
22
21
21
21
22
22
22
22
22
22
22
23
23
23
23
23
23
23
23
23
23
23
23
23
23
23
23
23
23
23
23
23
23
23
23
22
22
21
19
18
18
18
18
18
18
18
18
18
18
18
18
17
17
16
16
17
17
16
16
16
16
15
15
15
15
15
15
15
15
15
15
15
15
15
15
15
15
15
14
15
15
15
15
16
16
16
16
15
15
15
15
13
13
13
13
13
13
13
13
13
13
13
13
13
13
13
12
12
12
12
12
12
13
14
14
14
14
14
14
13
13
13
13
13
13
14
14
13
13
13
14
14
14
15
13
13
12
12
13
13
13
13
14
15
15
15
15
15
15
15
15
15
15
15
15
15
15
15
15
15
15
15
15
15
15
15
15
15
15
16
16
16
16
16
16
16
16
16
16
16
16
16
16
16
16
16
17
18
18
18
20
20
20
20
20
20
20
20
20
20
21
21
21
21
21
21
22
22
22
22
21
21
21
20
20
20
19
19
19
19
19
19
19
19
18
18
18
18
18
18
17
17
17
17
17
17
17
17
17
17
17
17
17
17
17
17
17
17
17
17
17
17
17
18
18
18
18
18
18
18
18
19
19
19
20
20
20
20
19
18
19
20
19
19
19
19
19
18
18
19
20
20
20
21
20
21
21
21
21
23
23
23
26
26
27
27
27
27
27
28
28
28
28
28
28
28
29
29
29
29
29
29
29
29
29
29
29
28
29
29
29
29
29
29
29
29
29
29
29
29
29
29
29
29
29
28
28
28
28
27
27
27
27
27
27
27
27
27
25
25
25
25
25
25
24
25
25
25
25
25
25
25
25
25
25
25
25
25
25
25
26
26
26
26
26
26
26
26
26
26
26
26
26
26
25
26
26
26
26
25
25
25
25
25
25
25
28
29
29
29
29
29
30
30
30
30
30
31
29
30
31
31
32
32
33
36
35
37
37
37
36
36
38
38
38
38
38
38
38
37
37
36
36
36
36
36
37
38
38
38
38
38
38
39
39
39
39
38
38
38
38
37
37
37
37
37
37
37
36
36
36
36
36
36
37
37
36
36
36
36
36
36
36
38
38
38
38
38
38
38
37
38
38
38
40
40
40
41
40
41
41
40
40
39
39
39
38
38
38
38
38
38
38
36
35
37
37
37
37
37
36
36
36
36
36
36
36
37
37
37
37
37
37
36
36
36
35
35
36
36
36
35
35
35
35
35
35
35
35
35
35
35
35
35
36
36
32
31
31
31
31
31
31
31
30
29
29
29
29
29
29
28
28
28
28
28
28
28
28
28
28
28
28
28
29
29
29
29
29
29
31
31
31
31
31
31
29
29
29
29
29
29
29
29
27
26
26
26
26
26
24
24
24
23
23
23
23
23
24
24
23
23
23
23
23
23
23
22
19
17
16
16
15
14
14
14
12
13
12
12
11
10
10
9
9
9
9
11
11
11
11
11
11
11
11
11
11
11
11
11
11
11
11
11
11
11
10
10
10
10
10
10
10
11
11
11
11
11
11
11
11
11
11
11
11
11
11
11
12
12
12
12
13
13
13
13
13
12
12
12
12
12
12
12
12
12
12
12
12
12
12
12
11
11
11
11
11
11
11
11
11
11
11
11
11
11
11
11
11
11
11
11
11
11
11
11
11
11
11
11
11
11
8
8
9
9
8
8
8
9
9
9
9
9
9
9
10
10
10
10
10
9
9
9
9
9
9
9
9
9
9
9
9
9
9
9
9
9
9
9
9
9
9
9
9
9
9
9
9
9
9
9
9
9
9
9
7
6
5
6
6
5
5
5
5
5
5
5
5
5
5
5
5
5
5
5
5
4
4
4
4
4
4
4
4
5
5
5
5
5
5
5
5
5
5
5
5
5
5
5
5
5
5
5
5
5
5
5
5
5
5
5
5
5
5
5
5
5
5
5
5
5
5
5
5
5
5
5
5
5
5
5
5
5
5
5
5
5
5
5
5
5
5
5
5
5
6
6
6
7
7
8
8
8
8
8
8
8
8
8
8
8
8
8
8
8
8
8
9
9
9
9
9
9
8
8
8
8
8
8
8
8
8
8
8
8
8
8
8
8
8
8
8
8
7
7
7
7
7
7
7
7
7
7
7
7
7
7
7
7
7
7
6
6
6
6
6
6
6
6
6
6
6
6
6
6
6
6
6
6
6
6
6
6
6
6
6
6
6
6
5
5
5
5
5
5
5
5
5
5
5
5
5
5
5
5
5
5
5
5
5
5
5
5
5
5
5
5
5
5
5
5
5
5
5
5
5
5
5
5
5
5
5
5
5
5
5
5
5
5
5
5
5
5
5
5
5
5
5
5
5
5
5
5
5
5
5
5
5
5
5
5
6
6
7
7
7
7
7
7
7
7
7
8
8
8
9
8
8
8
8
8
8
8
8
8
8
8
8
8
8
8
8
8
8
8
8
8
8
8
8
9
10
10
10
10
10
10
10
10
10
10
10
10
10
10
10
10
10
10
10
10
10
10
10
11
11
11
11
11
11
11
11
11
11
11
11
11
11
11
10
11
11
11
11
11
11
11
11
10
10
10
10
10
10
10
10
10
11
11
11
11
11
11
11
11
11
11
11
11
11
11
11
12
12
12
12
13
13
13
13
12
12
12
12
12
12
12
13
13
14
14
14
14
14
14
14
14
14
13
13
12
11
11
11
11
11
11
11
11
11
11
11
11
11
11
11
11
11
11
11
11
11
11
11
11
11
11
11
11
11
11
11
11
12
12
12
12
12
12
12
12
12
12
12
13
13
13
13
13
14
14
14
14
15
15
15
15
15
14
14
14
14
14
14
14
14
14
13
13
13
15
15
15
15
15
15
15
15
15
16
16
16
16
16
16
16
17
17
17
17
17
17
17
17
17
17
17
17
17
17
17
17
17
17
18
18
18
18
18
18
18
18
17
17
17
17
17
17
18
18
18
17
17
17
17
17
18
18
18
18
19
19
19
19
19
19
19
19
19
19
19
19
19
18
18
18
18
18
18
18
18
18
18
18
18
18
17
17
17
17
17
17
17
17
17
17
17
17
17
17
17
17
17
17
17
17
17
17
17
17
17
17
17
17
17
17
17
17
17
17
17
17
17
17
18
18
18
18
18
18
18
18
18
18
18
18
18
18
18
18
18
18
18
17
17
17
17
17
17
17
17
17
17
17
13
13
12
12
11
11
11
11
11
11
13
13
13
13
13
13
13
14
14
14
14
16
17
17
17
17
17
17
17
17
17
17
17
17
17
17
17
17
17
17
17
16
16
16
16
16
15
14
14
14
14
14
14
14
15
15
15
15
17
17
17
17
17
17
17
17
17
17
17
17
17
16
16
16
16
16
17
18
18
18
18
18
18
18
18
18
18
18
18
18
19
19
19
19
19
20
20
20
20
20
20
20
20
20
20
20
20
20
20
20
20
20
20
20
20
20
20
20
20
20
20
20
20
20
19
19
19
19
19
19
19
19
19
20
20
20
20
20
20
20
20
20
20
20
21
21
21
21
22
21
21
21
21
20
20
20
19
19
19
20
20
20
20
20
20
20
21
21
21
21
21
21
21
21
21
21
20
19
19
18
18
18
17
17
17
17
17
17
17
17
18
18
18
18
18
18
18
18
18
18
18
18
18
18
18
17
17
17
17
16
16
16
16
16
16
16
16
16
16
16
16
16
16
16
16
16
16
16
14
14
14
14
14
14
14
15
15
15
15
15
15
15
15
16
16
16
16
14
14
14
14
14
14
14
14
13
13
13
13
13
13
13
13
13
13
13
12
12
12
11
11
11
11
11
11
11
11
10
9
8
8
8
8
8
8
8
8
8
8
8
8
8
8
8
8
9
11
11
10
10
10
10
10
10
10
10
10
10
10
10
10
10
10
10
10
10
10
10
10
10
10
10
10
10
10
10
10
10
10
10
10
10
10
10
10
10
10
10
10
10
10
10
10
10
10
9
9
9
9
9
9
9
9
9
10
10
10
9
9
9
9
9
10
9
9
9
9
9
9
9
9
9
9
9
9
9
9
8
8
7
7
7
7
7
7
7
7
7
7
7
7
7
7
7
7
7
7
7
7
7
6
6
6
6
6
6
6
6
6
6
6
5
5
4
5
5
5
5
5
5
5
5
5
5
5
5
5
5
5
5
5
5
5
5
5
5
5
5
5
5
5
5
5
5
5
5
5
5
5
5
5
5
5
5
5
5
5
5
5
5
5
5
5
5
5
5
5
5
5
5
6
6
6
6
6
6
6
6
6
6
6
6
6
6
6
7
7
7
7
7
7
6
6
6
6
5
5
5
5
5
5
5
5
5
5
5
5
5
5
5
5
5
5
5
5
5
5
5
5
5
5
5
5
5
5
5
5
5
5
5
5
5
5
6
6
6
6
6
6
6
6
6
6
6
6
6
6
6
6
5
5
5
5
5
5
5
5
5
5
5
5
5
5
5
5
5
5
5
5
5
5
5
5
5
5
5
5
5
5
6
6
6
6
6
6
6
6
6
5
5
5
5
5
5
5
5
5
5
5
5
5
5
5
5
5
5
5
5
5
5
5
5
5
6
6
6
6
6
6
6
6
6
6
6
6
6
6
6
6
6
6
6
6
6
6
6
6
6
6
5
5
5
5
5
5
5
5
5
5
5
5
5
5
5
5
5
5
5
5
4
4
4
4
4
4
4
4
3
3
3
3
3
3
3
3
3
3
3
3
3
3
3
3
3
3
3
3
3
3
3
4
3
3
3
3
3
3
3
3
3
3
3
3
3
3
3
3
3
3
3
3
3
3
3
3
3
3
3
3
3
4
3
3
3
3
3
3
3
3
3
3
3
2
2
2
2
2
2
2
2
2
2
2
2
1
1
1
1
1
1
1
1
1
1
2
2
2
2
2
2
2
2
3
3
3
3
3
3
3
3
3
3
3
3
3
3
3
3
3
3
3
3
3
3
3
3
3
3
3
3
3
3
3
3
3
3
3
4
5
5
5
5
5
5
5
5
5
5
5
5
5
5
5
5
5
5
5
5
5
5
5
5
5
5
4
4
4
4
4
4
4
4
4
4
4
4
4
4
4
4
4
4
4
4
4
4
4
5
5
5
5
5
5
5
5
5
5
5
5
5
5
5
5
5
5
5
5
5
5
5
5
5
5
5
5
5
5
5
6
6
6
6
6
6
6
6
6
6
6
6
6
6
6
6
6
6
6
6
6
6
6
6
6
6
6
6
6
6
6
6
6
6
6
6
6
6
6
6
6
6
6
6
6
6
6
6
6
6
6
6
6
6
6
6
5
5
5
5
5
5
6
6
6
6
6
6
7
7
7
7
7
7
7
7
7
7
7
7
7
8
8
8
8
9
9
9
9
9
9
9
9
9
9
9
9
9
9
9
9
9
9
9
9
9
9
9
9
9
9
9
9
9
9
9
9
9
9
9
9
9
9
9
9
9
9
9
10
10
10
10
10
10
10
10
10
10
10
10
10
9
9
9
9
9
9
9
9
8
8
7
7
7
7
7
7
7
7
7
7
6
6
6
6
6
6
6
6
6
5
5
5
5
5
5
6
6
6
7
7
7
8
8
8
8
8
8
8
8
8
8
8
8
8
8
8
8
8
8
8
8
8
8
8
8
7
7
7
7
7
6
6
6
6
6
6
6
6
6
6
6
6
6
6
6
6
6
6
6
6
6
6
6
5
5
5
5
4
4
4
4
4
4
4
4
4
5
5
5
5
5
5
5
5
5
5
5
5
5
5
5
5
5
5
5
5
5
5
5
5
5
5
5
5
5
5
5
5
5
5
5
5
5
4
4
4
4
4
4
4
4
4
4
4
4
4
4
4
4
4
4
3
3
3
3
3
4
3
4
4
4
4
4
4
4
4
4
4
4
4
4
4
4
4
4
4
4
4
4
3
3
3
3
3
3
3
3
3
3
3
3
3
3
3
3
3
3
3
3
3
3
3
3
3
3
3
3
3
3
3
3
3
3
3
3
3
3
3
3
3
3
3
3
3
3
3
3
3
3
3
3
3
3
3
3
3
3
3
3
4
4
4
4
4
3
3
3
3
3
3
3
3
3
3
3
3
3
3
3
3
3
3
3
3
3
3
3
3
5
5
5
5
5
5
5
5
5
5
5
5
5
5
5
5
5
5
5
5
5
5
5
5
5
5
4
4
4
4
4
4
4
4
4
4
4
4
4
4
4
4
4
4
4
4
5
5
5
5
5
5
5
5
5
5
5
5
5
5
5
5
4
4
4
4
4
5
5
5
5
5
5
5
5
5
5
5
5
5
5
5
5
5
5
5
5
5
5
5
5
5
5
5
5
5
5
5
5
5
5
5
5
5
5
5
5
5
5
5
5
5
5
5
5
5
5
5
5
5
5
5
5
5
5
5
5
5
5
5
5
5
5
5
5
5
5
5
6
6
6
6
6
6
6
6
6
6
6
6
6
6
6
6
5
5
5
5
5
5
5
5
5
5
5
5
5
5
5
5
5
5
5
5
5
5
5
5
5
5
5
5
5
5
5
5
5
5
5
5
5
5
5
5
5
5
5
5
5
5
5
5
5
5
5
5
5
5
5
5
5
5
5
5
5
5
5
5
5
6
6
6
6
6
6
6
6
6
6
6
6
6
6
5
5
5
5
5
5
5
5
5
5
5
5
5
5
5
5
5
5
5
5
5
5
5
5
5
5
5
5
5
5
5
5
5
5
4
4
4
4
4
4
6
6
6
7
7
7
8
8
8
8
8
8
8
8
8
8
8
8
8
8
7
7
7
7
7
7
7
7
7
7
7
7
7
7
8
8
10
10
10
10
10
10
10
10
10
10
10
10
10
9
9
9
9
9
9
9
9
9
9
9
9
9
9
9
9
9
9
9
9
9
10
10
10
10
10
10
10
10
10
10
10
10
10
10
10
10
10
10
10
10
10
10
10
10
10
10
10
10
10
10
10
10
10
10
10
9
9
9
9
9
9
9
9
9
9
9
9
9
9
9
9
9
9
8
8
8
8
8
8
8
8
7
7
7
7
7
7
7
7
7
7
7
7
7
7
7
7
7
6
6
6
6
6
6
6
6
6
6
5
5
5
5
5
5
5
5
5
5
5
5
5
5
5
5
5
5
5
5
5
5
5
5
5
5
5
4
4
4
4
4
4
4
4
4
4
4
3
3
3
3
3
3
3
3
3
3
3
3
3
3
3
3
3
3
3
3
3
3
3
3
3
3
3
3
3
3
3
3
2
2
2
2
2
2
2
2
2
2
2
2
2
2
2
2
2
2
2
3
3
3
3
3
3
3
3
3
3
3
3
3
3
3
3
4
4
4
4
4
5
5
5
5
5
5
4
3
3
3
3
3
3
3
3
3
3
3
3
4
4
4
4
4
4
4
4
4
4
4
4
4
3
3
3
3
3
3
3
3
3
3
3
3
3
3
3
3
3
3
3
3
3
3
3
3
3
3
3
3
3
3
3
3
3
3
3
3
3
3
3
3
3
3
3
3
3
3
3
3
3
3
4
4
5
5
5
5
5
5
5
5
5
5
5
5
5
5
5
5
5
5
5
5
5
5
5
5
5
5
6
6
6
6
6
6
6
6
6
6
6
6
6
6
6
6
6
6
6
6
6
6
6
6
6
6
6
6
6
6
6
6
6
6
6
6
6
6
6
6
6
6
6
6
9
10
10
10
10
10
10
10
10
10
10
11
11
10
10
10
10
10
10
11
10
10
10
11
11
11
11
11
11
11
11
12
13
13
13
13
13
13
13
13
13
13
13
13
13
13
13
13
13
13
13
13
13
13
13
13
13
13
13
13
13
13
13
14
14
14
14
14
14
14
14
14
14
14
14
14
13
13
13
13
13
13
13
13
13
13
13
13
13
13
13
13
13
13
13
13
13
13
13
13
13
14
14
14
14
14
14
14
14
15
15
16
16
16
16
16
16
16
16
16
16
16
16
16
16
16
16
16
16
16
16
16
16
16
16
16
16
16
16
16
16
16
16
16
17
17
17
17
17
17
17
17
17
17
17
17
17
17
17
17
16
16
17
17
17
17
17
17
17
17
17
17
17
16
16
16
16
17
17
17
17
17
17
17
17
17
17
17
17
17
17
17
17
17
17
17
17
17
17
17
17
17
17
17
17
17
17
17
17
17
17
17
17
17
17
17
17
17
17
17
17
17
17
17
17
17
16
16
16
16
16
16
16
16
16
16
16
16
15
15
15
15
15
15
15
15
16
16
16
16
16
16
16
16
16
16
17
17
17
17
17
17
17
17
17
17
16
16
16
15
15
15
15
15
15
16
16
16
16
16
16
16
16
16
16
16
16
16
16
17
17
17
17
17
17
17
17
17
17
17
17
17
17
17
17
17
17
17
17
17
17
17
17
17
17
17
17
17
18
18
18
17
17
16
16
16
16
16
16
16
16
16
16
16
16
16
16
16
16
15
15
15
15
16
16
16
16
16
15
15
14
14
13
13
13
13
13
12
12
12
12
12
12
12
11
11
11
11
11
11
11
11
11
10
10
10
10
10
10
10
10
10
10
10
10
10
10
10
10
10
10
10
10
10
10
10
10
10
10
10
9
9
9
9
9
8
8
8
8
8
8
8
8
8
8
8
8
7
7
7
7
7
7
7
7
7
7
7
7
7
7
7
7
7
7
6
6
6
6
6
6
6
6
6
6
6
6
6
6
6
6
6
6
6
6
6
6
5
5
5
5
5
5
5
5
5
4
4
4
5
5
5
5
4
4
4
4
5
5
5
5
5
5
5
5
5
5
5
5
5
5
5
5
4
4
4
4
4
4
4
4
4
4
4
4
4
4
4
4
4
4
4
4
4
4
4
4
4
4
4
4
4
4
4
4
4
4
4
4
4
4
4
4
4
4
3
3
3
3
3
3
3
3
2
2
2
2
2
2
2
2
2
2
2
2
2
2
2
2
2
2
2
2
2
2
2
2
2
2
2
2
2
2
2
2
2
2
2
2
2
2
2
2
2
4
5
5
5
5
6
6
5
6
6
6
6
6
6
6
6
6
6
6
6
6
7
7
7
7
7
7
7
8
8
8
8
8
8
8
8
8
8
8
8
8
8
8
8
8
8
8
8
8
8
8
8
8
8
8
8
8
8
8
8
8
8
8
8
8
8
9
9
9
9
9
9
9
9
9
9
9
9
9
9
9
9
9
9
9
9
9
9
9
10
10
10
10
10
10
10
10
11
11
11
11
11
11
11
11
11
11
11
11
11
11
11
11
11
11
11
11
11
11
11
11
11
11
11
11
11
11
11
11
11
12
12
12
12
12
12
12
12
12
12
12
12
13
13
13
13
13
13
13
13
13
13
13
13
13
13
13
14
14
14
14
14
14
14
14
14
14
14
14
14
14
14
14
14
14
14
14
14
14
14
14
14
14
14
14
14
14
13
13
13
13
13
13
13
13
13
13
13
13
13
13
13
13
13
13
13
13
13
13
13
13
13
13
13
13
13
13
13
13
13
13
13
13
13
13
13
13
13
12
11
11
11
11
11
11
11
11
11
11
11
11
11
11
11
11
11
11
12
12
12
12
11
11
11
11
11
11
11
12
12
12
12
11
11
11
11
11
12
12
12
13
13
13
13
13
14
14
14
14
13
14
14
14
12
13
13
13
12
12
12
12
12
14
14
14
14
14
14
14
14
14
15
15
15
15
15
15
16
16
16
16
16
15
15
15
15
15
15
15
15
15
15
15
15
15
15
15
14
14
14
14
14
14
14
14
14
14
14
14
14
14
14
14
14
15
15
15
16
16
16
16
16
16
17
17
17
17
17
17
17
17
17
17
17
17
17
17
17
19
21
21
21
22
22
22
22
22
23
23
23
23
23
23
22
21
21
21
22
22
22
22
21
21
21
21
21
22
22
21
21
20
20
20
20
19
19
19
19
19
19
19
19
19
19
19
19
19
19
19
19
19
19
18
18
18
18
18
18
18
18
18
18
18
18
18
18
18
18
18
19
19
20
20
20
20
20
21
22
23
23
23
23
23
23
23
23
23
23
23
21
20
20
21
21
21
21
21
21
21
21
21
21
21
20
20
20
20
20
20
20
20
19
19
19
19
18
18
18
18
18
19
19
19
19
19
19
19
19
19
19
18
18
18
18
18
18
19
19
20
20
20
20
20
20
20
20
20
20
20
20
20
20
20
19
20
20
20
20
20
20
21
21
21
21
22
22
22
22
22
22
22
23
23
23
23
23
23
23
23
23
23
23
22
22
22
21
20
20
20
19
21
21
21
23
23
23
23
23
23
23
23
22
22
22
21
21
23
23
23
23
23
23
22
22
22
23
23
23
23
23
23
23
23
23
22
22
23
23
23
23
23
23
23
23
23
23
23
23
23
23
23
23
23
23
25
26
26
26
26
26
26
27
27
27
27
27
27
27
27
27
27
27
27
27
27
27
27
27
27
27
27
27
27
28
28
28
27
27
27
26
26
26
25
25
25
25
25
24
24
24
24
24
24
24
24
24
24
24
24
24
24
24
24
24
24
24
24
24
24
24
24
24
24
24
23
23
21
21
21
21
21
21
21
21
21
21
21
21
21
21
21
21
21
21
21
21
22
22
22
22
22
22
22
22
22
22
22
22
22
22
22
22
22
22
22
22
22
22
22
22
22
22
22
22
22
22
22
22
22
22
22
22
22
22
21
21
21
21
21
21
21
21
20
20
20
20
20
20
20
20
20
20
20
19
19
19
18
18
18
18
18
17
17
17
17
17
17
16
16
16
16
16
16
16
16
16
16
16
16
16
13
13
12
12
12
12
12
12
12
12
13
14
14
14
15
15
15
15
15
15
15
14
14
14
14
14
14
13
14
14
15
15
15
15
15
16
16
16
15
15
15
15
15
14
13
12
12
12
12
12
12
12
12
12
13
13
13
13
13
13
13
13
13
13
14
14
14
15
15
15
15
15
15
15
15
15
15
14
14
14
15
15
15
15
16
15
15
15
15
15
15
15
15
15
16
16
16
16
16
16
16
16
16
16
15
15
15
15
15
15
15
15
15
15
15
15
16
16
16
16
16
16
16
16
16
16
15
15
15
15
15
15
15
15
15
15
15
15
15
15
15
15
15
15
17
17
16
16
16
17
17
18
18
18
18
18
18
19
19
18
18
18
17
17
17
17
17
17
17
17
17
17
17
17
17
17
17
17
17
17
17
17
17
17
17
17
17
16
16
17
17
17
16
16
15
15
15
15
15
15
15
15
15
15
15
15
15
15
15
15
15
16
16
17
17
17
17
17
17
17
17
17
17
17
17
17
17
17
17
17
17
17
17
17
17
17
17
17
17
17
17
17
17
17
17
17
18
19
18
18
18
17
17
17
17
17
17
17
17
17
17
17
17
17
17
17
17
17
17
17
17
17
17
17
18
17
17
17
17
17
17
17
17
17
17
17
17
17
17
17
18
18
18
18
18
18
18
18
17
17
17
17
17
17
18
19
20
20
20
20
20
20
21
20
22
23
23
23
23
23
23
23
23
23
23
24
25
26
26
26
26
26
26
26
26
26
26
25
25
25
25
25
25
25
25
25
25
26
26
26
26
26
25
25
25
25
26
26
26
26
27
29
29
29
29
29
29
29
29
29
29
29
29
29
29
28
28
29
29
28
28
28
28
28
28
28
28
27
27
27
27
27
27
27
28
29
28
28
28
28
28
28
28
28
28
28
28
27
27
26
26
25
25
26
26
26
26
26
25
26
21
21
21
21
21
21
20
20
20
20
20
20
20
20
20
21
21
21
21
21
21
21
21
21
21
21
21
21
22
22
23
23
23
23
23
23
23
23
23
23
23
23
24
25
26
26
26
25
25
25
25
25
25
25
24
24
24
23
23
23
23
23
23
23
23
23
23
22
22
22
22
23
23
23
23
24
24
24
24
24
23
23
23
24
24
23
23
23
23
22
22
22
20
20
20
21
21
21
20
19
19
20
20
19
19
19
19
19
19
19
19
19
19
19
19
19
19
19
19
19
19
18
18
18
18
19
19
19
20
20
20
20
21
21
22
22
23
23
23
23
23
23
23
23
23
23
23
24
23
23
23
23
23
25
25
25
25
25
25
25
25
26
26
25
26
26
26
26
26
26
25
25
25
25
25
25
25
25
25
25
26
25
25
25
28
28
28
28
28
29
28
28
29
29
29
29
29
29
29
29
29
29
29
30
30
31
31
31
32
32
32
32
33
35
36
38
40
40
40
40
40
40
41
41
42
43
43
45
47
51
51
51
51
51
51
51
52
52
52
52
52
52
52
52
52
52
52
52
52
52
52
52
52
52
52
52
52
51
51
50
50
50
50
50
51
51
51
52
52
52
52
52
52
52
51
51
51
51
51
51
51
51
51
51
51
51
50
50
51
51
51
51
51
51
53
53
53
53
54
54
54
54
54
53
53
53
53
53
52
51
51
50
48
47
47
47
47
47
48
48
47
47
47
47
47
47
47
48
47
47
46
46
46
46
46
46
46
47
47
47
47
47
47
47
47
48
48
48
49
49
49
49
50
50
50
50
50
48
48
48
49
48
48
48
48
48
48
48
48
48
48
48
47
47
47
47
47
46
46
45
45
45
45
45
45
45
45
45
45
45
43
43
43
43
43
43
43
43
41
41
41
38
38
38
38
38
38
38
38
37
37
36
37
37
36
36
36
36
36
37
37
37
37
39
36
36
35
35
35
34
32
30
30
30
30
31
32
32
33
33
33
33
33
33
33
33
33
33
33
33
33
33
27
27
27
25
25
24
24
24
24
25
25
26
26
22
22
22
21
21
21
23
23
22
21
20
18
18
18
18
18
18
18
18
18
19
19
19
19
20
21
21
21
21
21
21
21
20
20
20
20
20
20
21
21
21
21
21
21
21
21
21
21
21
21
21
21
21
21
21
21
21
21
21
22
22
21
20
20
20
20
20
20
20
19
19
19
19
19
19
19
19
19
18
19
19
19
19
18
18
18
18
18
18
18
18
17
17
17
17
17
17
17
17
17
18
18
18
19
19
19
19
19
19
19
19
19
18
18
18
19
19
19
19
19
19
19
18
18
18
19
19
19
22
22
22
23
23
23
23
23
23
23
23
22
22
22
22
22
22
22
21
20
20
20
20
19
20
20
20
20
20
20
20
20
19
19
19
19
19
18
18
18
18
18
18
18
18
18
18
18
18
18
18
18
18
18
18
18
18
17
17
17
17
17
17
17
17
17
17
17
17
17
17
17
17
17
16
16
16
16
15
15
15
15
15
15
15
15
16
16
16
16
16
16
16
16
16
16
16
16
16
16
16
16
16
17
17
17
17
17
16
16
17
17
17
18
19
21
22
22
21
21
21
21
22
22
22
22
21
21
21
21
21
21
21
20
20
20
20
21
21
21
20
20
20
19
19
20
20
19
19
19
19
19
19
19
19
20
20
20
20
20
20
20
20
20
20
20
20
20
20
20
20
20
20
19
19
19
19
20
20
20
21
21
21
21
21
21
21
22
22
22
22
22
22
22
22
22
21
21
20
20
20
20
20
20
20
20
20
20
20
20
20
21
21
21
21
21
21
21
21
21
21
21
21
21
21
21
21
21
21
21
21
23
23
23
23
24
24
23
23
23
23
25
25
25
25
24
24
24
24
24
24
25
25
27
27
27
28
27
26
28
28
26
27
27
27
27
27
27
27
27
27
27
27
27
27
27
27
27
27
27
27
27
28
28
28
28
28
28
29
29
28
28
28
28
27
27
27
27
27
24
24
24
24
24
24
24
24
24
25
24
24
24
24
24
24
24
23
23
23
23
23
23
23
23
24
24
24
24
24
24
24
24
24
24
24
24
24
24
24
24
24
24
24
23
23
23
23
23
26
26
29
29
29
29
29
29
29
30
30
30
31
32
32
32
29
29
29
29
30
29
29
29
31
32
32
32
32
32
32
32
32
32
32
32
31
31
33
33
33
33
33
33
33
33
33
38
38
41
41
41
41
41
41
41
41
44
44
44
42
42
42
42
41
41
41
41
41
41
41
41
41
40
41
41
41
41
41
43
43
44
45
45
45
45
45
43
43
43
42
42
42
42
44
44
43
44
45
45
45
45
46
45
45
45
45
45
45
45
46
46
47
47
47
47
47
47
48
49
51
51
51
51
51
51
51
51
50
51
51
51
51
51
50
51
51
51
51
53
53
53
53
53
53
52
52
52
50
50
50
50
50
50
50
50
50
50
50
50
50
50
50
50
50
50
49
49
49
48
48
48
48
49
49
50
48
49
49
49
49
48
48
48
48
48
47
47
47
48
48
48
48
47
47
47
47
47
48
48
47
45
45
45
45
46
47
47
47
47
46
46
46
46
47
46
47
47
47
48
50
53
53
53
54
55
53
50
50
52
51
52
50
50
50
51
49
49
50
50
51
51
51
51
51
50
49
49
49
49
49
48
48
48
48
50
50
50
50
50
50
49
49
49
49
48
47
47
47
47
47
47
47
47
47
47
47
47
47
47
48
49
49
50
49
53
53
53
53
53
53
53
53
53
53
53
53
52
49
50
49
49
49
49
49
51
52
52
53
53
51
51
52
53
52
52
52
51
50
50
50
51
51
51
46
46
46
46
46
44
44
44
44
44
44
44
45
45
45
45
45
45
46
46
46
46
46
46
45
46
46
46
46
46
47
47
47
47
47
47
47
47
47
47
47
47
47
47
46
46
47
47
48
48
47
47
48
48
48
47
46
46
46
46
47
47
47
46
46
44
44
44
43
43
43
43
43
45
44
47
47
47
48
48
49
52
54
54
53
54
54
54
56
53
58
58
58
58
57
57
57
58
58
59
59
59
59
59
59
59
59
57
55
55
55
55
57
56
55
55
55
55
55
55
55
57
57
57
59
59
59
59
59
58
59
57
57
58
59
59
59
59
59
59
59
59
59
56
56
56
55
55
54
54
54
54
54
54
55
55
55
55
55
55
56
57
57
56
56
56
56
58
60
61
61
61
62
62
63
63
62
61
61
62
62
62
62
64
64
64
62
61
61
59
59
59
58
58
58
58
57
57
55
55
55
54
54
54
54
54
53
53
53
52
52
52
52
51
51
51
51
50
50
50
49
48
48
48
48
48
48
48
49
48
47
47
47
47
47
47
47
47
44
44
44
41
40
39
38
37
38
36
36
36
36
36
36
35
37
37
37
37
37
36
36
36
35
35
35
34
34
34
34
34
33
33
33
33
33
33
33
33
34
35
34
34
34
34
34
34
34
33
33
32
32
32
33
33
34
34
32
32
31
31
31
31
31
30
30
30
30
29
29
28
28
27
27
27
28
28
29
29
29
29
28
28
28
28
28
27
27
27
27
27
27
27
27
26
25
25
25
25
25
25
24
24
24
24
23
24
23
23
23
22
22
22
23
23
23
23
22
21
21
20
20
20
20
20
20
20
20
20
20
19
19
19
18
18
18
18
18
18
18
18
18
18
18
17
17
17
17
17
17
16
16
16
16
16
16
16
16
16
16
16
16
17
17
17
17
17
17
17
17
17
17
17
17
17
17
17
17
17
17
17
17
17
17
17
16
16
16
16
15
15
15
15
15
15
15
15
15
15
15
16
16
16
17
17
18
18
17
17
17
17
17
17
17
17
17
17
18
18
18
17
17
17
17
17
17
17
17
16
16
16
16
15
15
14
14
14
14
14
13
13
13
13
13
13
13
13
13
13
13
13
13
13
13
13
13
13
13
13
13
13
12
12
13
13
13
13
15
16
16
17
17
17
17
18
24
24
26
26
26
26
26
26
26
27
28
28
27
26
26
26
26
27
28
28
29
29
29
29
29
29
29
29
29
29
29
29
29
29
29
29
29
29
29
29
29
29
29
27
27
26
26
26
26
26
26
26
26
26
26
25
25
25
25
26
26
27
27
29
28
29
30
29
34
35
35
35
35
35
35
35
35
35
35
36
36
36
36
36
35
35
35
35
35
36
36
36
36
36
36
36
37
38
38
38
39
39
39
39
39
39
39
40
40
40
40
40
40
41
41
41
41
41
41
41
41
41
41
41
41
41
41
41
41
40
40
41
41
41
41
40
39
39
38
38
38
38
38
38
38
38
38
38
38
36
36
36
36
36
37
36
36
37
37
37
37
37
37
37
37
37
37
37
37
37
36
36
36
36
36
36
36
36
37
37
37
37
32
32
33
34
35
35
35
35
35
36
38
38
39
43
43
43
43
42
42
43
41
42
45
45
46
42
42
42
44
44
44
44
45
43
43
43
43
43
43
44
44
44
44
45
45
45
45
45
45
45
45
44
44
44
44
44
44
44
43
43
42
42
42
42
41
41
41
41
41
41
41
41
41
41
41
41
41
41
41
41
41
41
41
41
41
41
41
41
41
41
41
41
41
41
41
41
40
39
39
39
39
40
40
40
40
40
40
40
40
40
40
40
39
37
37
37
37
37
37
37
37
37
37
37
35
35
34
34
34
34
33
33
34
34
34
34
34
34
34
34
34
34
34
34
34
33
32
32
32
33
33
32
32
31
31
31
32
32
32
32
32
31
31
31
30
30
30
31
31
31
34
35
35
35
35
33
33
33
33
33
34
35
35
35
34
33
33
33
32
32
32
32
32
33
33
33
33
34
34
34
33
33
33
33
33
33
33
33
34
34
34
33
33
33
33
33
32
34
36
37
36
36
35
35
35
38
38
38
39
39
35
35
35
35
35
35
35
35
35
35
35
35
35
35
35
34
34
34
34
34
34
34
34
33
33
33
33
33
32
32
30
30
31
31
31
31
31
32
32
32
34
34
34
34
35
35
35
35
35
35
35
35
35
35
35
35
35
35
35
35
34
33
33
32
32
32
32
30
30
30
30
31
30
30
31
31
32
35
35
35
35
35
35
35
35
34
33
33
33
33
36
36
39
39
43
44
45
46
45
46
46
48
48
48
47
49
53
53
53
53
53
53
53
53
54
54
55
57
57
59
60
62
62
62
62
64
64
64
64
65
64
64
63
63
62
61
61
61
61
60
59
58
59
60
60
61
61
61
61
61
62
62
60
60
58
59
59
59
59
59
61
61
61
61
61
61
61
61
64
64
66
68
68
71
71
73
74
76
77
77
76
77
77
77
78
78
80
80
80
80
80
80
79
79
79
79
78
78
78
77
77
77
77
77
78
78
78
77
77
77
76
76
75
75
75
73
73
73
72
72
72
70
70
69
68
68
68
68
67
66
66
66
66
65
65
65
65
65
65
65
65
65
65
65
65
63
64
65
64
64
65
65
67
67
67
67
67
67
66
66
66
65
65
63
64
64
65
64
65
65
65
64
63
63
63
63
65
65
65
65
65
65
65
66
66
66
67
66
64
62
62
62
62
61
61
59
59
59
58
57
57
57
57
56
56
56
56
56
56
53
53
51
51
50
50
50
50
50
49
47
47
46
46
46
44
44
44
44
44
44
46
46
46
46
45
45
45
45
45
45
45
45
45
45
45
45
44
44
44
44
44
45
44
44
43
43
43
43
44
44
44
42
42
41
41
41
41
41
41
41
41
39
39
39
39
40
38
39
37
37
37
38
37
38
35
35
34
34
34
34
34
34
33
33
33
33
33
33
33
32
32
32
32
31
31
29
29
29
29
29
28
28
26
27
27
28
28
28
28
29
29
29
29
29
30
29
29
28
28
28
28
28
27
29
29
29
29
29
29
28
28
28
28
28
28
28
27
27
26
26
26
26
26
26
26
26
25
24
24
24
24
24
25
25
25
25
24
24
24
24
24
24
24
24
24
24
24
22
23
23
23
23
23
23
23
23
22
22
22
22
22
22
22
22
22
22
22
22
22
22
22
22
22
22
22
21
21
21
21
21
21
21
21
21
21
19
19
19
19
21
21
21
21
20
21
21
21
21
21
22
22
22
22
22
22
22
22
22
23
23
24
23
23
24
24
25
26
26
28
28
28
28
28
28
27
27
26
27
28
28
28
27
27
27
27
27
27
28
26
26
25
23
23
23
23
23
23
23
23
23
23
23
23
23
23
23
25
25
25
24
25
26
27
27
27
29
29
34
36
36
36
36
36
36
36
36
36
36
37
38
40
40
40
41
41
41
40
40
40
41
41
43
44
45
45
45
45
44
45
45
46
46
45
43
43
42
42
42
42
42
42
43
43
44
44
44
44
43
43
44
44
44
44
44
44
44
44
44
44
43
43
43
43
43
43
44
44
42
42
41
41
41
41
41
41
41
41
41
40
41
41
41
41
41
41
41
41
41
41
41
41
41
41
41
43
43
43
43
43
43
43
42
42
42
41
41
40
40
40
40
40
38
38
38
38
38
37
37
37
36
36
36
36
36
36
35
35
33
33
32
32
32
31
29
29
29
29
29
29
29
29
30
31
31
31
31
32
32
31
30
33
33
33
33
32
31
31
32
32
32
32
30
29
29
29
31
30
30
28
29
29
30
29
29
29
29
28
27
28
28
29
29
29
29
29
29
29
29
29
29
29
29
29
29
29
29
29
29
29
29
29
29
29
29
29
29
29
29
29
29
29
29
29
29
29
29
29
29
29
29
29
29
29
29
29
29
29
29
29
29
29
29
29
29
28
28
28
28
28
28
28
28
28
28
28
28
28
28
28
28
29
29
29
29
29
29
29
28
28
28
27
28
29
29
28
27
29
28
29
29
29
29
29
29
29
29
29
29
29
29
29
29
29
29
29
29
29
30
30
29
29
29
29
29
29
29
29
29
29
29
28
28
28
28
28
28
28
27
27
27
26
28
29
29
29
29
29
29
29
28
28
28
27
27
26
26
26
26
27
27
28
28
29
29
29
29
29
31
31
32
33
33
33
33
33
33
33
33
33
33
33
32
32
32
32
32
32
32
32
32
32
30
29
29
29
29
29
29
30
30
29
29
29
28
28
29
29
29
29
29
28
28
28
28
30
31
31
31
33
33
33
31
31
31
31
31
31
31
31
31
32
32
33
34
34
34
35
35
35
35
34
34
34
34
34
34
34
34
34
33
33
33
33
33
32
34
34
34
34
34
33
34
34
34
34
34
34
34
33
34
34
34
35
35
36
36
36
35
35
35
35
35
35
35
35
34
34
34
34
35
34
34
34
34
34
33
33
33
33
33
33
34
34
34
33
33
33
33
33
33
33
32
32
33
33
33
33
33
33
33
33
33
32
32
32
32
33
33
33
33
33
33
33
32
30
30
30
30
30
30
30
30
29
29
29
26
27
26
25
25
25
25
25
25
25
25
25
25
25
25
25
25
25
25
24
24
24
24
24
24
24
24
23
23
26
27
28
28
28
28
28
28
28
28
28
29
29
29
30
30
31
31
31
31
29
29
30
30
30
30
29
29
29
29
29
29
29
29
28
28
28
28
28
28
28
28
28
28
28
28
28
28
28
27
27
26
26
26
25
25
25
25
24
24
24
24
23
23
23
22
22
22
22
23
23
24
27
27
28
26
25
23
24
24
24
26
27
27
25
24
25
25
27
27
27
27
27
27
27
27
27
27
27
26
26
26
26
26
26
26
29
31
35
37
37
37
37
37
39
39
39
39
39
40
40
40
41
41
41
41
41
41
41
41
42
41
44
43
43
43
46
47
47
47
47
47
48
48
52
54
59
59
59
59
59
62
62
62
62
62
62
60
59
59
60
60
60
60
60
60
60
60
59
59
59
59
58
58
59
59
59
59
59
59
59
59
60
60
60
60
60
60
61
61
61
61
60
60
60
60
60
60
60
59
59
59
59
59
58
58
58
59
59
59
59
59
59
59
59
59
59
59
59
59
59
59
58
57
56
56
55
54
54
55
55
55
55
57
56
56
56
63
64
65
64
63
63
63
64
64
64
65
64
63
62
63
62
62
62
62
62
62
62
65
65
65
65
65
65
65
65
64
64
63
61
61
61
61
61
61
61
59
59
60
60
60
60
60
59
58
59
59
59
59
59
59
59
59
59
59
59
59
59
59
59
60
60
60
59
59
61
61
61
61
62
62
62
62
62
62
62
63
61
59
59
57
56
56
56
55
55
55
55
49
49
49
49
49
49
48
49
49
50
50
50
49
48
46
45
45
45
46
46
45
45
45
42
42
42
42
42
41
40
39
39
37
37
37
39
38
39
39
39
41
39
39
39
38
38
38
37
37
37
37
38
38
38
38
38
37
36
36
36
36
36
37
37
37
37
37
35
35
35
35
35
35
35
32
31
30
29
29
29
29
29
29
29
29
29
29
29
30
30
33
35
36
36
36
36
36
36
36
37
38
38
38
38
37
37
37
37
37
37
37
37
37
37
37
36
36
36
36
36
36
36
37
37
37
37
36
38
39
40
39
38
38
38
38
38
38
38
39
38
38
38
39
39
38
38
38
40
40
40
40
39
39
39
39
39
39
39
38
38
38
39
39
39
39
40
40
40
41
41
40
40
41
41
41
41
41
42
43
43
43
43
43
43
44
44
44
44
41
42
41
41
41
41
41
41
41
41
41
41
41
40
40
39
39
40
40
39
40
40
41
42
41
41
41
41
41
41
41
41
41
41
41
39
40
41
40
40
40
40
40
40
40
40
37
35
35
35
37
38
38
38
38
38
37
38
38
38
38
38
38
38
38
38
38
38
37
36
36
36
36
36
36
36
36
36
36
36
36
36
36
36
36
36
37
37
37
37
36
37
37
37
38
38
37
37
38
38
38
38
38
39
39
40
40
39
39
41
41
42
42
42
42
42
42
42
42
42
42
42
42
42
42
42
42
42
42
42
42
42
42
42
42
41
41
40
40
41
41
41
41
42
42
42
44
44
45
44
41
41
41
41
41
41
41
42
43
47
45
46
47
48
48
45
44
45
44
44
43
43
44
44
44
43
43
43
43
43
44
44
44
44
44
44
44
45
45
45
45
44
44
45
44
44
41
41
41
40
40
41
41
41
41
41
39
39
39
39
38
38
38
38
38
38
38
38
38
39
41
41
40
40
40
39
39
39
39
39
39
39
40
39
40
41
42
42
42
42
42
42
41
41
41
41
41
41
41
41
41
41
42
42
42
42
42
42
42
42
42
42
42
42
44
45
45
44
44
44
44
44
44
44
44
44
44
44
44
43
43
43
43
43
43
43
43
43
43
43
44
44
43
43
43
43
43
43
41
40
39
38
37
37
37
37
37
37
37
37
37
36
37
38
38
37
40
41
41
42
42
41
41
43
41
41
41
41
41
41
41
41
41
41
41
40
40
40
41
41
40
39
39
39
39
39
38
37
37
37
37
36
37
38
36
37
38
38
38
38
38
41
41
40
39
39
39
38
38
37
38
38
39
38
38
38
38
38
38
37
37
37
39
39
40
40
41
41
42
43
43
43
43
43
43
43
43
43
43
44
44
45
43
43
42
41
41
42
42
42
42
43
43
43
43
43
43
42
41
42
43
43
43
43
43
43
43
43
43
43
43
44
44
45
45
46
44
44
44
45
43
43
43
44
44
46
46
47
47
47
47
47
49
49
50
50
49
49
49
49
49
49
48
48
48
48
48
50
52
53
53
54
54
54
54
54
54
54
54
53
53
53
53
53
53
54
54
54
54
53
53
53
53
53
53
53
53
53
52
50
50
50
51
50
50
52
52
51
50
50
51
51
51
52
52
51
51
51
51
51
51
50
50
51
50
49
49
49
48
48
48
48
49
50
50
50
49
49
49
49
47
47
47
47
48
48
48
48
48
47
47
47
47
47
47
47
47
47
47
47
47
46
44
44
43
43
42
41
41
41
41
41
41
41
41
41
41
41
41
41
41
41
41
40
39
38
38
38
38
38
38
38
37
37
35
34
30
30
30
30
31
29
29
28
28
28
29
28
28
28
28
28
28
28
28
28
28
28
30
34
34
34
35
35
35
35
33
33
33
32
32
32
31
32
32
33
32
32
31
30
30
29
29
29
29
29
29
29
29
29
29
29
29
30
30
29
29
29
29
29
29
29
29
29
29
29
29
28
28
28
28
29
29
29
29
27
27
27
27
27
27
27
27
26
26
26
26
26
26
26
26
26
26
26
26
26
26
25
25
25
25
25
25
25
25
25
25
25
25
25
25
24
24
24
24
24
24
24
24
24
24
24
24
24
24
23
23
22
22
22
22
21
21
20
20
20
20
20
20
24
25
26
27
27
27
27
27
27
27
29
29
29
29
28
28
30
30
32
32
32
32
32
33
35
34
34
34
34
35
35
36
36
37
37
35
35
35
35
35
35
35
36
36
36
36
36
35
35
35
35
35
35
35
34
34
34
34
34
34
34
34
34
34
34
34
34
35
34
34
34
34
34
34
32
32
32
32
32
31
31
31
31
31
31
31
30
30
30
31
31
31
31
31
32
32
32
31
31
31
30
30
30
30
31
33
33
33
33
34
34
34
34
34
34
34
34
34
34
34
35
35
35
35
35
35
35
35
35
35
35
35
35
35
35
34
35
35
35
35
34
35
35
35
35
35
35
35
33
33
33
33
32
30
30
30
30
32
34
34
34
33
33
33
33
33
34
34
33
32
32
31
31
30
30
30
30
30
30
30
30
30
30
30
29
28
28
28
28
28
28
28
27
27
27
27
27
27
27
27
27
26
26
26
25
24
23
23
23
23
23
24
24
24
24
25
23
23
23
23
23
23
23
23
23
23
23
22
22
21
21
21
19
19
19
19
19
19
19
19
19
19
19
19
19
20
21
21
21
21
21
21
21
22
22
22
22
21
21
21
21
21
21
21
21
21
21
21
21
21
21
21
21
21
21
21
21
21
22
22
22
23
23
23
23
23
23
23
23
23
23
23
22
23
23
23
23
21
21
20
20
19
19
19
19
19
19
19
19
19
19
19
18
17
17
17
17
17
17
16
16
19
19
19
19
19
19
19
19
19
19
19
19
19
19
20
21
21
19
19
19
19
19
19
19
20
20
18
17
17
17
17
17
17
17
17
17
17
17
17
17
18
18
18
18
18
18
18
18
19
19
19
19
19
19
19
19
19
19
19
19
19
19
19
18
18
18
18
18
17
17
17
17
17
17
17
17
17
17
17
17
17
17
17
17
17
16
16
16
16
17
17
17
17
17
17
17
17
17
17
17
17
17
17
17
17
17
17
17
16
16
16
16
16
15
15
15
14
14
14
14
14
14
14
14
14
14
14
13
13
13
16
16
16
16
16
16
16
16
16
16
16
16
16
16
17
16
16
17
17
17
17
16
16
16
16
16
15
16
16
16
16
16
16
16
15
15
16
15
14
14
14
14
14
15
15
15
15
15
16
16
16
16
16
16
15
14
14
14
14
14
14
14
14
14
17
17
17
17
17
19
19
19
19
19
19
20
20
20
20
21
21
21
21
22
22
22
22
22
21
21
22
22
22
22
22
22
22
22
22
22
21
21
21
21
21
22
23
23
24
24
24
24
26
26
26
26
26
26
26
26
26
26
26
26
26
26
27
27
27
27
27
26
26
26
27
27
27
27
27
27
27
27
27
27
27
26
26
25
25
25
26
27
29
29
29
29
29
29
29
29
28
28
28
28
28
28
28
28
28
28
28
28
28
29
31
31
31
31
31
30
30
30
30
30
30
30
30
30
30
30
30
30
30
30
30
30
30
30
30
29
29
29
29
29
29
29
31
31
31
33
34
33
33
40
40
41
43
43
43
44
43
44
43
44
42
41
41
41
40
40
39
39
38
38
38
38
38
37
37
37
39
39
40
40
40
40
40
41
41
41
47
47
47
47
47
47
48
48
49
51
51
53
52
52
52
52
53
53
55
55
54
54
54
54
54
55
55
55
55
55
55
55
55
55
54
54
53
53
53
53
53
53
53
53
53
53
53
53
53
53
53
53
53
53
53
52
52
52
52
53
53
53
53
53
53
55
57
55
55
55
59
59
59
59
59
59
59
59
59
59
59
59
59
59
59
60
59
58
58
57
57
58
58
57
55
55
54
56
57
57
55
59
58
58
58
58
58
58
58
58
58
58
58
56
56
56
56
56
56
56
55
54
54
53
53
53
53
53
52
51
49
49
49
49
49
48
48
48
48
48
48
47
47
47
47
47
47
48
47
47
45
44
44
44
44
44
44
44
43
41
41
41
39
40
40
40
40
40
40
40
40
40
40
40
41
41
39
40
39
40
39
38
38
35
36
37
38
38
39
40
40
40
40
40
41
40
40
41
41
41
41
41
39
40
40
40
40
40
39
39
40
40
38
38
38
38
39
39
39
39
39
38
38
38
39
39
38
39
39
40
40
40
40
40
39
39
39
39
40
40
41
40
40
41
41
40
40
39
39
39
39
39
40
40
40
40
40
37
37
37
37
35
35
35
35
35
35
34
32
32
32
32
32
32
33
32
32
32
31
31
31
31
31
31
31
31
31
31
31
32
32
32
32
32
32
32
32
32
32
32
32
32
32
32
32
32
32
31
31
31
31
31
31
31
31
32
32
33
33
33
33
33
32
31
31
31
31
31
30
30
30
30
30
30
29
29
29
29
29
29
29
29
28
28
28
28
28
28
29
29
29
30
30
30
30
30
30
29
29
29
29
29
29
29
29
29
29
29
29
29
29
29
29
29
30
30
32
31
31
31
29
29
30
30
30
30
30
29
29
28
27
27
27
27
27
27
27
29
29
28
28
28
27
27
28
28
29
29
30
29
29
29
29
29
29
29
29
29
30
30
30
29
29
29
29
29
29
29
29
29
28
28
28
28
29
29
29
28
28
27
27
27
27
26
26
26
27
27
28
29
29
29
30
29
29
29
29
29
28
28
28
27
26
25
27
27
27
27
28
29
29
29
29
29
29
29
30
30
30
31
31
31
31
30
30
30
30
29
29
29
29
29
29
29
29
29
29
29
30
30
30
30
30
30
30
30
30
30
30
30
30
30
30
30
30
30
31
31
31
31
31
32
32
32
32
31
32
32
32
32
32
32
32
32
33
33
34
34
34
35
37
37
37
37
36
36
35
36
35
35
35
35
35
34
34
34
34
35
34
34
34
35
35
35
35
35
32
29
29
29
29
29
30
30
31
31
31
31
31
31
29
29
29
29
29
30
30
31
31
31
31
31
31
31
31
31
31
30
30
29
29
29
29
29
29
30
30
30
30
30
30
30
30
30
31
31
31
31
32
32
32
32
32
32
31
31
30
30
31
31
31
31
32
32
32
32
33
33
34
33
33
34
34
33
33
32
33
35
35
35
35
35
35
34
34
35
35
35
35
38
38
38
39
38
39
42
46
50
49
49
49
53
53
53
53
53
53
53
53
53
53
53
53
53
53
53
53
53
53
53
53
53
53
53
53
52
52
51
51
51
51
51
51
51
51
51
51
51
50
50
50
51
51
51
51
51
51
51
49
48
48
47
48
48
49
50
55
55
53
53
53
53
54
54
54
54
54
54
54
54
54
54
54
53
52
52
52
52
53
53
53
53
53
53
53
53
53
53
53
53
53
53
53
52
52
52
53
53
53
53
53
53
50
50
49
49
49
49
49
50
50
50
51
51
51
50
49
50
50
50
51
51
50
50
49
49
50
51
51
53
53
55
55
53
55
54
56
58
61
59
64
63
64
70
71
71
71
70
70
69
70
69
70
71
71
71
72
73
71
71
71
71
71
71
70
69
69
68
69
69
69
69
69
68
68
68
67
67
67
67
67
68
68
68
68
68
68
68
67
68
68
68
68
68
68
68
67
67
67
67
68
68
68
70
70
70
70
70
69
70
70
70
70
70
70
70
69
69
68
68
68
68
69
70
71
70
70
70
70
70
70
70
69
69
69
69
69
69
69
67
67
66
65
66
65
65
65
65
65
65
65
64
63
63
63
63
62
62
60
59
59
59
59
58
58
58
58
58
57
57
57
56
59
60
62
65
65
66
67
67
66
65
63
63
63
64
65
68
68
69
69
67
68
69
69
66
65
65
63
61
62
62
62
62
62
61
60
59
58
58
57
57
56
55
55
57
56
56
56
56
56
56
54
54
54
53
53
54
53
53
53
53
53
53
52
51
51
50
50
50
50
50
51
51
50
49
49
49
48
48
49
49
51
49
49
49
53
53
55
59
59
61
63
64
65
66
68
68
68
69
69
69
71
72
72
75
76
75
75
77
77
75
75
75
75
75
75
76
77
77
78
79
79
79
79
79
80
80
80
81
81
82
82
82
82
82
82
81
81
82
81
80
81
83
83
81
81
80
80
80
80
80
81
81
83
84
89
88
88
88
88
88
88
89
89
88
88
88
87
87
87
87
87
87
87
87
87
87
87
86
86
87
87
87
87
89
89
89
87
85
87
89
91
95
101
101
101
104
104
107
112
112
113
119
120
119
119
119
121
126
125
127
129
127
129
130
130
131
131
138
138
138
139
142
143
145
144
142
142
142
142
142
142
142
143
143
145
151
151
153
153
150
150
150
150
149
147
145
142
142
142
142
142
141
141
141
138
137
137
137
137
137
135
135
135
135
135
135
136
136
136
136
136
136
135
134
134
134
135
135
134
134
134
134
134
133
133
134
134
137
136
136
136
136
133
130
132
134
136
137
141
142
143
143
143
142
142
142
142
144
144
143
142
140
141
141
142
142
142
142
142
144
142
144
144
143
142
138
138
138
138
138
138
134
133
131
130
130
130
130
131
131
131
128
129
127
127
126
125
125
124
125
125
126
128
126
128
129
129
129
130
129
131
130
132
132
132
135
137
131
131
127
120
120
120
120
124
133
135
143
143
153
153
156
157
157
160
161
161
162
163
163
161
160
160
161
162
163
162
162
162
159
157
158
157
160
161
160
163
164
163
163
161
161
160
162
160
158
158
156
155
154
154
155
155
154
154
154
154
154
155
155
155
155
154
153
154
154
155
163
165
167
166
166
166
163
163
164
166
166
159
159
160
160
162
162
161
161
163
162
162
163
164
162
163
163
166
168
168
169
169
168
169
169
169
167
167
167
167
165
166
166
168
167
167
166
160
160
158
157
156
156
157
160
159
152
150
150
150
151
154
154
154
157
152
151
149
149
149
149
148
146
146
145
141
138
138
137
137
133
131
130
130
130
129
128
128
126
126
124
119
119
117
115
115
115
114
114
114
113
112
111
110
107
104
104
104
104
104
103
103
101
101
98
99
98
99
100
100
101
100
99
99
100
100
100
101
97
97
99
99
100
102
105
103
103
89
89
89
89
89
89
89
86
84
78
78
79
79
79
78
78
78
78
77
77
75
73
73
72
72
72
72
72
72
72
73
72
72
71
71
71
73
72
72
71
71
74
74
75
71
71
71
71
71
71
71
71
70
70
72
71
72
73
73
72
70
70
69
69
69
69
69
69
69
69
68
67
67
67
67
67
67
66
66
67
67
66
65
65
65
65
63
63
59
59
59
59
59
60
60
59
59
59
59
59
59
58
58
54
48
47
47
47
47
47
47
48
47
48
48
48
48
48
48
48
46
45
44
45
44
44
42
42
42
43
43
43
43
43
42
43
44
44
44
44
44
44
46
46
47
47
44
44
43
43
43
43
43
47
47
46
46
45
45
45
45
44
44
43
43
43
43
43
43
43
43
43
41
40
40
40
41
41
41
40
40
40
41
41
41
42
41
41
41
41
41
41
40
40
40
41
41
41
41
41
41
41
40
40
40
39
39
39
38
38
37
37
37
37
37
36
36
35
35
35
35
35
35
35
35
35
35
38
39
39
40
39
39
39
38
38
39
39
39
37
37
35
35
34
34
34
34
34
34
34
34
35
35
34
34
34
35
34
34
34
34
34
34
34
34
34
34
34
34
34
34
33
32
34
35
37
39
38
38
37
37
37
37
37
38
38
37
36
35
35
39
40
41
42
42
44
43
42
43
43
44
47
47
48
48
49
49
49
49
49
51
50
50
47
47
48
48
51
50
50
51
53
53
54
55
55
57
57
59
59
59
60
60
60
60
60
60
60
60
62
60
60
59
60
60
59
59
59
60
60
63
63
68
70
72
72
72
73
73
77
77
78
82
83
89
93
93
94
97
103
102
101
100
101
101
103
103
105
105
106
118
119
119
119
121
122
122
124
124
126
129
130
130
130
130
130
130
131
131
130
130
130
130
130
130
130
131
133
136
136
136
136
136
136
136
136
136
136
137
136
138
138
138
137
136
136
136
136
135
135
135
135
135
135
133
132
132
132
131
131
132
131
132
132
134
132
132
132
132
132
132
133
134
135
135
135
134
135
136
136
137
137
137
137
136
138
135
134
133
133
133
132
134
136
136
142
141
140
141
141
142
142
143
143
142
143
138
138
138
138
138
137
137
137
136
136
136
132
131
130
129
129
129
129
127
128
127
126
126
126
124
124
125
125
125
125
121
120
119
119
115
118
118
120
118
117
117
115
114
113
113
112
112
114
113
113
113
112
112
109
109
108
109
109
108
107
107
107
107
107
110
111
110
111
111
112
112
112
112
111
110
109
107
107
107
107
107
103
103
103
103
103
102
103
103
103
102
102
102
102
102
100
101
101
101
102
101
102
99
97
97
96
95
97
98
98
99
97
97
95
95
94
94
94
95
94
94
96
96
97
97
99
100
100
100
99
98
98
98
96
96
96
97
95
86
84
84
84
85
87
87
89
89
89
89
89
86
86
86
87
86
83
80
80
81
81
80
79
78
78
76
77
77
77
77
77
77
77
77
76
73
73
72
71
71
73
73
73
74
74
77
74
73
74
74
74
71
71
71
71
71
71
71
71
72
72
72
71
71
71
71
71
71
71
71
71
71
71
70
68
67
66
66
66
66
66
66
67
66
66
66
65
66
66
66
65
65
65
65
65
65
65
65
65
65
65
65
63
62
61
61
60
59
59
59
59
59
59
60
60
56
58
58
59
59
59
59
55
54
54
58
62
67
77
78
78
81
81
81
84
85
86
89
90
90
90
90
90
89
89
89
90
93
94
94
94
95
95
95
95
95
95
95
95
95
95
95
101
100
100
104
101
104
103
101
100
100
99
98
97
97
97
97
97
97
97
97
99
99
99
99
98
98
98
100
101
102
105
104
106
107
108
110
108
108
108
108
108
109
109
109
110
110
110
109
109
109
108
108
102
101
101
101
101
101
101
101
99
99
99
100
100
101
102
105
105
104
104
103
101
101
101
101
101
101
101
101
101
101
100
100
100
100
100
100
101
99
99
96
96
95
93
93
94
93
93
93
89
89
89
88
87
86
84
83
83
83
82
81
79
79
79
76
76
76
76
77
78
78
76
74
74
72
73
73
73
71
71
71
70
70
71
71
71
71
71
71
71
71
71
71
72
72
72
72
69
71
73
72
73
74
74
72
72
72
71
71
70
69
67
64
64
63
62
63
63
64
64
63
58
58
59
59
59
59
57
56
55
57
57
57
56
56
56
55
55
56
59
62
69
73
72
76
77
77
77
80
80
80
80
80
80
80
80
79
79
80
80
78
78
78
77
77
77
77
77
77
77
77
77
76
76
75
75
75
75
74
74
74
74
74
74
74
74
75
75
75
74
75
75
75
75
75
77
73
72
71
71
73
73
74
75
75
75
76
74
74
74
74
74
74
74
74
74
74
74
74
75
75
76
76
76
76
76
76
80
80
81
81
82
82
81
81
81
81
81
81
80
80
80
82
83
83
83
83
83
85
85
86
87
87
87
87
86
86
86
87
82
82
82
80
81
81
82
82
82
82
79
79
79
79
79
77
76
75
74
74
74
73
73
73
76
75
75
75
75
75
75
71
71
71
71
68
67
67
67
67
69
67
67
67
67
67
66
65
66
66
68
69
69
70
71
71
70
70
70
70
70
69
66
67
67
67
64
65
65
65
65
64
60
59
59
55
53
53
52
47
47
46
45
44
44
44
44
44
45
44
44
44
44
43
43
44
44
44
44
44
44
44
44
45
42
42
42
43
43
44
47
47
47
48
47
47
47
50
53
54
54
54
57
57
57
57
59
59
59
59
59
59
59
59
58
59
58
58
58
57
56
56
57
57
56
56
56
56
56
55
55
54
54
54
55
55
55
55
55
55
55
55
55
55
54
53
53
53
53
53
53
53
53
53
53
53
52
52
52
52
52
52
52
52
52
52
52
52
52
52
52
52
52
52
52
50
50
50
50
50
50
50
49
49
49
49
49
44
41
41
41
41
41
41
41
40
40
40
40
40
40
40
40
40
40
40
40
40
40
40
40
40
40
40
40
40
40
40
41
40
40
40
39
40
40
39
38
38
38
38
37
37
37
36
35
33
34
35
34
34
34
35
35
35
35
36
35
35
35
34
34
31
30
30
30
30
31
31
31
29
29
27
29
29
29
32
33
35
35
37
35
35
35
35
37
36
35
35
35
34
34
34
36
37
38
40
40
40
40
40
40
40
40
40
37
38
35
33
33
33
33
33
33
35
35
35
35
35
35
35
35
35
35
35
35
35
35
35
35
35
35
35
35
35
35
35
35
35
35
35
35
35
35
35
35
35
35
35
35
35
35
35
35
35
35
35
35
35
35
35
35
35
35
35
35
35
35
35
35
34
34
34
35
35
35
35
35
34
34
34
34
34
34
32
32
32
33
33
33
33
33
33
33
33
33
34
34
34
34
34
34
32
32
32
32
33
33
32
32
32
31
32
32
32
32
32
32
31
31
31
31
31
30
31
32
31
30
30
30
30
30
29
28
28
28
28
28
28
28
28
28
27
27
27
27
25
24
25
25
27
27
27
28
27
26
26
25
24
29
33
35
33
32
31
31
31
31
31
32
33
35
35
35
35
35
36
36
35
35
37
37
38
40
40
41
41
41
42
42
43
43
43
42
42
42
42
42
42
42
43
43
44
44
44
44
43
43
43
43
43
43
43
43
43
43
43
43
43
43
42
42
42
41
41
41
41
41
41
41
41
41
41
41
41
41
40
40
40
40
40
40
40
40
40
40
40
40
40
40
40
40
40
40
40
40
40
40
40
40
40
40
40
40
40
40
40
40
40
40
40
37
37
38
37
39
39
40
40
40
41
41
41
41
41
40
38
38
38
37
37
37
36
36
36
36
36
35
35
35
34
34
34
34
34
33
32
32
31
31
30
31
31
30
30
30
30
30
30
30
29
29
29
29
29
29
29
28
28
28
28
28
27
27
27
27
27
26
26
25
25
24
25
25
22
21
21
21
21
21
21
21
21
21
21
22
22
23
23
23
22
22
20
20
20
20
20
21
21
21
21
22
22
21
20
20
20
21
20
18
17
17
17
17
17
16
16
16
16
16
16
16
16
16
16
16
16
16
14
14
14
14
13
13
13
13
13
13
13
13
14
13
13
13
13
13
13
13
13
13
13
13
13
13
13
13
13
13
12
12
12
12
12
12
12
12
13
12
12
12
12
12
12
12
12
11
11
11
11
12
12
12
12
13
13
12
12
13
13
13
13
13
14
14
14
14
15
15
15
15
16
17
17
17
17
16
16
16
16
16
16
16
16
16
16
16
15
15
15
16
16
15
14
14
14
14
14
14
14
14
15
15
15
15
15
16
17
17
17
16
17
17
18
18
19
18
18
18
18
18
19
20
20
20
22
22
22
22
25
25
25
26
26
27
27
27
27
27
27
28
28
29
29
29
28
28
28
28
28
28
29
29
29
29
29
29
29
28
28
28
28
28
28
28
28
28
28
28
28
28
28
28
28
28
28
28
28
29
29
29
29
29
29
29
29
29
29
29
29
29
29
29
29
29
29
29
29
29
29
29
29
29
29
29
29
29
28
27
27
26
26
26
26
26
26
26
26
26
25
25
24
24
24
24
24
24
24
24
24
24
24
24
24
23
23
23
23
23
23
23
23
22
22
22
22
20
20
19
19
19
19
19
19
19
17
17
17
17
17
17
17
16
16
16
15
15
15
15
15
15
14
14
13
13
13
13
13
13
13
13
12
12
12
12
12
11
11
11
11
11
11
11
11
11
11
11
11
11
11
11
11
11
11
11
11
11
11
11
13
14
19
21
22
22
22
21
21
21
21
21
23
22
21
21
21
21
21
21
21
23
23
23
23
23
23
23
23
23
24
24
24
24
24
24
24
24
24
24
24
24
24
24
24
24
23
23
23
23
23
23
23
23
23
23
23
23
23
23
23
23
23
23
23
23
23
23
23
23
23
23
23
23
23
23
23
23
23
23
23
23
23
23
23
24
24
25
24
25
26
27
27
27
27
27
26
26
26
26
26
26
26
26
26
26
26
26
26
26
26
26
26
26
26
26
25
25
25
25
25
25
25
25
29
29
29
29
30
29
29
29
29
31
33
33
34
35
35
34
33
34
34
35
35
35
35
35
35
35
35
35
35
35
33
33
33
33
33
33
34
35
35
35
36
36
37
37
37
37
38
38
38
38
37
37
37
36
36
36
36
36
36
37
36
37
37
37
37
35
35
35
35
35
33
33
33
34
33
33
33
33
34
35
37
37
37
37
37
37
37
38
38
38
38
38
38
38
38
38
38
39
39
38
38
38
37
37
38
39
39
39
39
39
39
39
39
39
39
39
39
39
40
41
41
41
41
41
41
41
41
41
41
41
41
42
42
43
43
43
42
42
41
41
40
40
40
39
39
39
40
40
40
40
40
42
42
43
44
44
43
43
45
45
45
45
45
45
45
44
43
41
42
44
44
42
42
42
42
42
42
43
43
43
42
42
44
44
44
44
44
43
42
43
43
42
42
42
42
42
42
42
42
42
42
42
42
42
42
41
41
41
41
41
41
42
42
42
42
42
42
42
43
43
43
43
42
41
41
41
41
39
39
38
37
37
37
37
36
36
36
36
35
35
35
34
34
34
34
34
35
36
36
36
35
35
35
35
35
34
33
34
34
33
33
33
34
34
34
34
34
34
34
35
35
35
35
35
35
35
33
33
33
33
33
33
32
33
33
32
32
32
32
31
31
31
31
30
30
30
30
30
30
30
30
29
29
29
29
29
29
29
29
29
29
29
29
29
29
29
29
29
29
29
29
29
29
29
29
29
29
29
29
29
29
29
29
29
29
29
29
29
29
29
27
27
27
27
27
27
26
26
27
27
27
27
27
27
27
26
26
26
26
26
26
26
26
26
26
25
24
24
24
24
24
24
24
24
24
23
23
23
23
23
21
21
21
21
21
20
20
20
20
20
19
19
19
19
19
19
19
19
18
18
17
15
15
15
15
16
18
19
20
20
20
21
21
21
21
22
22
22
22
22
22
22
22
22
22
22
22
22
22
22
22
22
21
21
21
21
21
20
20
22
21
21
21
21
22
21
22
22
21
20
20
20
20
20
20
20
19
19
19
19
19
19
19
19
18
18
18
18
19
19
19
19
19
20
20
20
20
20
20
20
20
20
22
22
26
26
27
27
27
28
28
28
28
29
29
29
29
30
30
30
31
31
31
31
31
31
31
32
32
32
33
35
37
37
37
37
38
38
38
38
38
38
38
38
38
38
38
37
37
37
37
37
37
37
37
37
37
37
37
37
38
38
39
40
41
41
42
42
44
44
44
44
43
42
42
42
44
47
47
54
53
55
55
55
54
56
56
58
58
58
58
59
59
59
59
59
59
59
59
59
59
59
58
58
58
58
58
59
59
59
59
59
59
59
58
57
57
57
57
57
57
57
57
57
57
57
57
57
57
57
57
57
57
57
57
57
58
58
59
59
60
61
59
57
57
57
58
61
61
65
67
68
68
67
67
67
66
65
65
66
66
66
66
65
65
67
66
66
67
68
68
68
68
68
68
68
68
66
66
66
65
64
63
63
63
63
63
64
64
64
64
63
63
63
63
63
63
63
60
60
60
60
60
60
61
60
59
59
56
56
56
56
55
54
54
53
52
53
53
53
53
53
52
51
50
50
49
50
50
50
51
51
51
50
50
53
53
53
53
53
53
52
52
52
51
51
51
51
51
51
52
52
52
50
50
50
50
50
50
49
49
49
49
50
51
50
50
49
50
50
50
48
49
48
47
47
53
53
53
54
54
50
50
51
52
57
63
64
62
61
61
61
62
64
64
64
64
65
67
68
70
68
68
68
68
68
68
68
68
68
68
65
65
65
65
65
65
65
67
66
66
66
65
66
66
66
65
66
66
65
65
65
65
65
65
65
64
64
61
60
60
59
59
59
59
59
57
57
56
57
58
57
59
59
59
61
62
61
61
63
62
65
66
66
67
69
69
69
68
70
70
71
71
71
71
72
72
72
71
71
71
71
71
71
71
71
70
69
69
69
69
69
69
69
69
68
68
68
68
67
67
67
66
66
66
65
65
65
65
65
64
64
64
64
64
64
64
64
65
66
68
67
67
67
67
65
63
63
64
64
62
60
59
59
58
58
58
57
58
58
57
57
57
56
56
57
57
56
56
56
57
56
55
55
55
55
56
56
56
56
56
57
57
57
57
56
56
53
53
53
53
53
53
53
54
54
54
53
53
53
53
53
53
52
52
52
51
51
51
50
50
50
50
50
50
51
49
49
49
47
48
48
48
48
49
52
51
51
51
52
55
57
57
57
53
53
53
53
54
55
55
55
55
55
55
54
54
54
54
53
52
52
52
52
52
52
51
51
51
51
50
50
49
49
49
49
49
49
47
47
47
47
45
45
45
47
47
47
49
52
52
53
53
53
53
57
59
59
59
67
75
76
75
74
74
75
76
77
77
76
77
77
77
77
77
77
77
77
77
77
77
77
77
78
79
77
78
78
77
77
77
77
77
77
77
77
77
77
77
76
76
77
77
78
78
78
79
78
77
76
76
76
75
75
75
74
74
74
74
73
73
75
73
74
74
74
74
74
74
74
74
74
75
76
76
76
75
75
75
74
73
73
73
73
73
77
75
78
80
84
84
86
88
89
89
89
89
90
94
95
95
96
97
102
102
102
102
103
102
102
102
101
101
101
101
101
101
100
100
101
101
103
103
103
103
103
102
101
104
105
105
106
104
104
106
106
107
107
107
107
107
107
105
104
104
101
101
101
102
102
102
102
99
98
98
98
98
98
98
98
98
98
98
98
95
95
95
95
95
95
92
92
90
89
89
89
89
89
89
86
86
86
85
84
85
86
86
85
82
82
82
82
81
80
80
80
79
79
76
76
77
77
77
77
76
76
75
72
71
72
71
71
71
71
71
71
69
68
67
67
65
65
65
65
64
64
64
64
63
63
63
63
62
62
62
59
59
58
58
58
56
54
53
53
53
53
53
48
48
48
47
48
48
48
47
47
47
47
48
48
48
47
42
42
41
41
41
41
41
40
37
30
30
30
30
30
30
30
30
30
30
29
29
29
29
29
28
27
27
27
27
27
29
29
29
34
34
33
35
35
35
35
35
34
33
34
34
37
38
41
42
44
46
47
48
48
56
56
58
58
59
58
58
57
57
57
57
56
55
55
55
55
55
56
55
54
54
54
54
55
56
56
56
59
60
63
63
62
64
65
65
66
66
69
71
71
71
70
70
70
70
69
70
70
70
71
74
78
78
78
79
80
79
79
80
80
81
83
93
98
103
105
105
104
104
104
105
105
105
104
104
105
106
106
106
106
106
105
105
106
106
106
107
107
107
107
107
107
107
107
107
107
107
107
107
106
106
106
106
106
106
106
107
106
105
105
103
103
103
104
104
103
103
104
102
99
99
98
98
99
97
97
97
97
97
97
97
97
98
98
99
99
100
98
99
99
98
98
98
99
97
97
97
97
93
93
93
95
95
95
93
91
94
93
92
91
90
90
90
90
90
89
92
92
93
90
88
87
87
88
89
91
94
92
90
91
90
91
91
92
90
91
91
94
93
93
94
92
91
90
93
95
95
97
96
96
95
93
92
92
92
92
90
89
89
88
89
88
90
94
95
95
95
95
95
95
91
91
89
89
86
86
87
89
89
89
89
89
95
97
96
96
97
101
101
99
100
101
100
100
100
101
101
101
101
100
98
98
98
98
98
98
98
98
98
98
95
93
93
93
93
92
92
91
88
88
89
89
89
89
89
89
89
89
89
90
89
89
89
89
88
88
88
88
88
88
89
87
87
87
87
86
86
86
86
85
84
83
83
83
83
83
83
83
83
83
82
80
81
81
79
79
79
79
79
77
76
76
74
74
73
72
72
71
71
71
71
71
71
70
71
70
70
71
71
71
72
71
72
71
71
71
71
71
71
71
71
68
68
65
65
65
65
65
62
59
59
59
59
59
67
65
65
64
63
64
64
67
71
72
71
71
72
72
74
76
77
79
75
74
74
74
74
74
74
74
73
73
73
74
76
77
77
77
77
79
92
97
98
98
98
98
98
98
98
99
99
98
97
97
97
97
96
96
96
96
96
96
96
96
96
96
96
96
96
96
95
95
97
97
97
97
95
95
94
94
98
101
107
107
108
110
109
112
112
112
113
113
114
115
115
115
116
116
116
116
119
119
120
121
121
120
120
120
120
120
121
121
121
120
119
119
119
119
119
119
119
119
116
116
116
114
113
114
115
116
117
115
118
120
122
122
121
121
121
121
121
124
122
121
121
118
120
118
118
121
123
122
120
120
120
122
121
121
121
120
120
118
118
118
118
118
118
118
114
113
114
113
114
115
114
114
113
112
112
113
113
114
113
116
118
118
120
120
119
120
122
122
122
115
115
113
113
113
113
113
113
114
115
116
118
119
119
119
117
117
117
118
118
116
116
115
115
115
115
116
117
116
114
113
113
113
115
114
119
121
118
117
118
118
118
121
119
118
118
118
118
119
119
119
118
118
118
118
118
120
114
114
115
115
116
116
116
116
113
113
113
112
112
112
113
112
110
110
109
109
109
107
107
107
106
105
105
105
105
105
104
101
96
96
95
95
95
95
95
95
95
95
95
94
94
94
94
94
92
92
92
94
94
92
92
91
90
91
86
86
86
86
84
83
83
83
83
83
83
83
82
80
77
76
75
76
74
72
72
72
72
74
77
77
74
72
72
72
72
73
73
71
71
68
68
68
68
68
66
66
66
65
65
62
61
60
60
60
60
59
59
59
56
56
56
56
56
56
56
55
55
54
54
54
53
53
53
53
53
53
53
53
53
53
53
53
54
53
53
53
53
53
53
53
51
51
51
51
51
51
50
49
48
47
47
47
47
46
45
45
45
45
45
44
44
47
47
47
47
46
46
46
46
46
47
47
45
47
47
51
51
57
53
53
53
53
57
56
59
59
59
59
58
57
58
57
57
57
57
57
57
57
57
59
58
58
58
59
59
62
61
60
60
60
58
58
58
58
58
57
56
58
58
57
57
56
56
56
56
56
56
56
56
56
56
56
56
56
56
56
56
57
57
57
59
59
60
61
61
61
61
61
60
60
59
59
58
58
58
58
59
59
60
61
61
61
61
62
62
63
64
64
64
64
65
65
66
66
66
66
66
66
66
66
66
66
66
67
67
67
67
67
68
71
71
71
71
70
71
70
71
75
76
76
77
75
75
74
74
73
71
72
72
72
72
72
72
71
71
71
70
70
68
68
68
68
68
68
67
67
67
67
67
65
65
65
65
65
65
65
64
61
60
61
60
59
59
59
55
55
55
55
55
55
55
55
56
56
56
55
55
56
56
56
57
56
56
56
55
55
54
53
53
53
53
53
53
53
53
53
52
52
49
48
48
47
47
47
47
47
47
46
48
50
50
50
51
53
52
53
52
52
52
52
56
56
56
57
58
57
57
56
56
55
54
54
54
54
55
56
57
57
57
57
55
53
52
51
49
49
50
50
51
50
49
49
49
49
49
49
49
49
50
50
47
47
46
49
49
52
56
56
57
57
56
56
56
55
57
56
54
54
55
55
55
55
56
56
58
58
58
58
57
56
56
56
58
58
58
58
58
56
56
56
56
56
56
56
57
59
60
60
59
62
62
63
65
65
65
65
65
66
66
66
66
66
66
76
79
83
88
88
88
88
88
88
96
100
106
107
107
110
113
113
115
115
117
118
118
118
119
120
123
124
124
124
124
124
124
124
124
125
125
124
124
124
124
126
126
126
127
125
124
125
124
124
125
126
127
128
128
126
126
126
125
125
125
124
125
126
126
125
124
124
124
123
122
122
122
123
123
123
122
122
123
123
123
131
133
135
136
136
135
135
135
135
135
136
136
138
138
135
133
130
130
128
128
128
128
128
126
125
124
124
124
124
124
123
123
123
123
124
127
130
129
138
139
138
137
137
136
137
137
137
136
136
136
134
134
135
136
133
133
133
133
133
133
132
133
133
136
135
136
135
134
133
130
139
142
142
143
150
149
154
156
157
159
162
162
163
166
166
166
166
166
169
166
165
163
163
163
163
163
162
161
161
162
163
164
163
163
163
158
155
154
156
155
160
163
165
171
171
170
173
173
172
172
172
171
170
170
170
166
166
164
164
163
163
161
161
161
163
164
163
160
163
164
164
162
167
166
167
167
164
162
163
159
160
163
164
171
172
172
171
171
171
171
169
171
171
171
172
169
167
168
166
166
170
170
171
172
172
171
169
169
168
168
168
168
168
168
167
168
169
169
169
169
169
169
167
167
166
166
167
165
165
165
165
165
165
162
162
161
159
155
148
148
149
148
147
146
145
145
144
144
143
143
143
143
140
140
140
141
139
139
137
134
135
135
134
134
136
135
137
138
140
148
148
148
148
149
148
149
149
149
145
145
145
144
146
146
147
143
143
142
142
142
142
142
142
143
142
140
138
138
138
137
137
138
138
137
137
136
136
136
136
135
135
135
128
127
127
127
127
126
123
123
122
118
118
116
116
116
117
114
115
116
115
113
113
113
113
113
114
114
113
113
113
113
116
116
116
116
108
121
124
130
141
151
161
161
161
162
172
191
192
196
206
215
250
255
259
261
264
295
296
312
315
321
319
319
319
319
322
332
323
325
326
326
325
325
324
325
325
325
324
321
321
322
323
325
324
322
321
324
321
332
333
339
345
348
364
365
369
374
374
373
373
374
373
374
375
375
374
374
374
373
373
373
369
369
369
369
369
374
374
374
374
374
376
376
376
375
377
379
378
380
380
384
386
390
390
392
392
392
392
393
393
395
395
392
392
392
392
393
399
400
401
401
402
402
402
402
400
400
400
394
392
391
390
388
388
386
384
382
381
380
376
376
374
366
366
366
363
361
361
360
356
350
350
350
353
349
353
356
355
354
354
354
365
365
362
357
354
356
364
367
368
364
363
402
441
483
488
483
481
477
475
477
482
487
489
489
491
487
488
488
491
489
484
478
479
479
481
484
478
477
475
470
462
456
456
456
456
456
452
452
449
452
452
453
449
448
450
455
457
457
449
455
453
455
455
453
451
451
444
444
441
440
440
434
434
425
423
418
416
410
400
390
386
386
386
385
381
376
377
377
377
377
377
377
378
385
391
392
392
386
381
379
383
381
380
378
378
375
374
366
366
366
365
366
365
365
365
365
365
366
366
364
364
366
352
352
351
355
351
352
358
359
380
381
378
387
421
461
467
477
480
484
485
486
485
487
495
499
478
477
481
483
497
509
521
517
518
524
528
538
539
535
534
537
546
541
536
535
531
533
534
535
531
533
535
538
537
534
534
529
528
528
525
524
523
522
522
519
519
519
518
518
519
521
517
516
511
511
511
511
515
514
516
517
514
523
522
523
522
527
520
519
517
519
521
521
524
525
525
520
494
489
489
485
485
485
480
477
476
476
474
474
474
470
470
467
468
468
468
468
468
468
469
470
470
470
468
481
499
518
535
551
568
571
568
566
562
561
560
559
558
549
548
542
537
537
535
535
529
528
519
517
513
514
514
513
501
499
493
477
475
477
474
470
466
458
374
374
374
369
369
368
367
366
363
365
364
372
367
342
345
358
400
433
474
476
468
468
467
466
461
461
462
461
462
463
463
463
464
463
462
462
464
464
464
464
461
462
461
460
460
458
458
460
458
453
452
449
447
446
446
448
452
452
454
455
452
452
447
449
449
453
447
451
447
450
446
452
451
452
454
471
489
493
496
502
502
501
494
493
490
485
480
447
450
452
456
458
461
465
461
462
461
459
458
457
457
461
459
464
464
463
464
458
458
456
456
462
464
463
463
461
457
452
452
453
452
455
459
461
461
459
460
456
458
459
461
497
514
513
543
607
608
611
624
628
613
613
612
612
637
680
688
749
771
816
882
945
1000
1024
1059
1062
1078
1080
1084
1089
1089
1095
1099
1102
1100
1099
1097
1095
1091
1086
1085
1085
1085
1086
1087
1092
1092
1092
1092
1089
1088
1086
1085
1085
1078
1077
1063
1057
1068
1080
1096
1103
1109
1115
1119
1182
1180
1179
1182
1179
1175
1173
1169
1171
1169
1175
1163
1164
1162
1163
1159
1160
1160
1160
1159
1154
1144
1130
1130
1135
1145
1147
1146
1140
1133
1131
1131
1130
1128
1124
1121
1118
1118
1118
1117
1115
1114
1112
1111
1109
1109
1109
1106
1105
1105
1104
1105
1101
1101
1100
1088
1088
1088
1088
1085
1079
1080
1077
1076
1076
1073
1072
1072
1070
1060
1060
1059
1055
1043
1043
1030
1024
1026
1022
1007
1005
1005
1005
1005
1006
1005
1003
1000
988
988
981
979
980
978
974
945
898
854
832
832
833
831
832
826
824
826
814
812
812
809
809
806
804
798
786
785
736
282
214
171
146
105
102
100
94
93
101
106
106
102
102
102
100
98
98
98
96
93
89
89
89
89
89
89
88
88
88
88
87
88
89
89
88
88
88
88
89
89
89
88
88
86
84
84
84
83
83
83
81
80
79
78
78
77
77
74
73
72
71
71
71
72
72
71
71
71
71
71
71
71
71
71
71
71
71
70
68
67
67
65
66
67
67
66
66
65
65
65
65
65
65
65
64
64
62
62
61
60
61
61
60
59
60
59
59
59
59
59
59
59
58
58
57
56
56
57
57
57
56
56
56
56
55
55
57
55
55
56
56
54
55
53
53
53
53
53
52
52
52
51
52
51
48
48
48
48
48
48
48
49
49
48
47
47
47
47
47
47
47
47
46
46
44
44
44
44
44
45
44
43
41
41
40
39
35
34
33
33
34
34
35
35
35
36
37
37
35
32
31
31
31
31
31
32
35
35
35
36
37
39
38
38
38
41
41
41
41
41
41
42
41
42
42
42
42
42
43
43
43
44
44
47
47
47
47
46
47
47
47
47
47
47
47
47
47
47
47
47
47
47
47
47
47
45
44
44
44
44
43
43
43
43
43
43
44
44
44
44
43
43
43
43
43
43
43
43
43
43
43
43
43
43
41
39
38
40
39
39
41
41
41
41
41
41
39
39
39
38
38
38
38
38
37
36
36
35
35
35
35
35
35
35
35
35
35
35
35
35
35
34
34
34
34
33
33
33
33
33
33
33
33
33
33
33
34
33
33
33
32
32
30
30
30
30
30
30
31
31
31
31
30
29
30
30
30
30
30
29
29
29
29
29
29
29
29
29
28
28
27
27
26
24
24
24
24
23
22
21
20
20
19
19
18
18
19
19
19
19
19
21
22
21
20
20
21
21
21
21
20
21
20
21
19
19
19
19
19
20
21
21
21
22
22
23
22
22
22
23
23
23
23
23
23
23
23
23
23
23
23
23
23
23
23
23
24
25
26
27
27
27
27
27
27
28
28
28
28
28
28
28
28
28
28
28
28
28
28
28
28
27
27
27
27
26
26
27
27
27
27
27
27
27
27
25
24
24
24
24
24
24
24
24
24
24
24
24
24
24
24
24
23
23
23
23
24
24
25
26
26
27
29
28
27
28
29
29
29
29
31
33
34
34
34
34
34
34
34
35
36
35
35
35
35
35
35
38
38
38
38
39
38
37
39
41
42
42
45
47
52
53
53
53
53
53
53
54
54
55
55
55
54
54
54
54
58
58
58
56
56
55
53
54
54
54
56
56
56
56
57
57
57
57
56
56
56
56
56
57
57
57
57
57
57
57
57
57
57
57
57
57
57
57
57
57
57
57
57
57
57
57
57
57
57
57
57
57
56
56
57
57
57
57
57
57
57
57
60
63
65
66
66
66
66
66
66
66
67
67
67
68
68
69
69
69
69
69
68
68
68
68
68
68
66
66
66
66
66
67
66
66
66
66
66
66
66
65
65
64
61
60
60
59
61
62
64
63
62
61
60
60
61
62
63
63
62
61
61
61
61
61
61
61
61
61
62
63
60
62
70
71
71
71
74
77
74
78
77
77
77
78
77
77
77
77
77
79
87
89
89
89
89
89
89
89
89
89
89
89
89
88
89
89
89
89
88
88
89
92
95
96
96
95
98
98
99
99
99
99
99
99
101
101
102
102
104
108
108
108
108
110
115
115
117
119
117
117
116
118
118
118
118
121
121
125
125
126
126
126
125
125
126
130
130
130
130
128
128
132
134
138
138
143
143
142
143
143
143
145
143
143
142
142
142
142
142
142
142
142
142
142
142
142
142
141
139
139
140
140
141
142
142
142
141
139
137
137
137
137
137
137
138
138
140
139
139
136
136
136
136
137
137
137
138
138
138
141
141
140
138
136
137
134
134
134
134
134
134
133
132
126
126
127
127
127
127
127
127
127
127
127
126
126
127
127
125
125
124
123
117
117
116
115
115
112
111
109
110
108
108
108
110
111
111
108
109
109
110
110
110
110
112
110
107
107
104
103
103
103
104
106
107
109
107
96
93
93
94
93
93
95
91
87
87
86
87
83
83
84
85
85
84
84
84
85
83
83
83
83
83
83
83
83
83
82
84
84
84
83
83
83
82
83
83
83
83
83
83
83
83
83
83
83
83
83
81
81
81
80
79
79
77
77
77
77
77
76
75
75
75
75
74
72
72
71
70
70
70
70
70
70
70
70
68
68
67
67
68
68
66
65
65
65
65
65
65
65
65
65
65
65
65
64
64
63
64
64
64
64
68
71
71
72
72
73
73
73
74
73
71
69
68
72
72
73
75
74
76
78
78
75
76
76
77
77
77
77
77
77
77
76
76
76
75
68
68
68
68
68
68
65
65
64
63
62
60
59
59
58
59
58
58
58
53
53
53
53
53
57
59
63
65
65
65
65
65
65
65
65
64
63
63
63
63
65
65
65
65
65
65
65
65
65
64
64
63
62
61
61
61
62
61
62
61
61
61
63
63
63
63
63
63
63
63
63
63
63
63
64
64
65
65
65
65
65
65
65
65
65
65
64
63
62
61
60
59
62
63
66
67
65
65
65
64
64
64
64
64
64
63
62
63
63
62
62
61
61
61
61
61
61
61
61
60
60
60
60
61
61
60
60
58
57
54
54
54
51
51
50
48
49
50
50
50
50
50
49
49
49
49
48
46
46
46
45
46
46
45
46
47
48
49
52
50
50
50
51
49
49
48
46
46
45
45
47
46
46
48
48
48
48
49
49
49
49
49
49
50
51
51
51
51
51
51
50
49
51
52
52
52
51
50
50
49
49
49
49
49
48
48
48
48
47
47
47
47
46
46
47
47
47
46
45
45
44
44
43
43
43
44
43
46
46
46
44
42
42
43
43
43
45
46
46
45
45
45
45
44
45
45
45
45
45
45
45
46
45
45
45
45
45
45
45
44
44
44
44
46
46
46
46
45
45
45
45
45
45
45
45
45
45
44
44
43
43
42
42
42
43
42
42
43
42
41
41
41
41
41
41
41
41
41
41
38
35
35
36
37
37
37
37
37
38
38
38
37
37
37
37
37
36
36
36
35
35
35
35
37
38
38
38
37
36
36
36
35
35
35
36
38
38
38
38
38
40
40
40
40
39
40
42
43
46
46
46
46
45
44
43
41
40
41
40
40
38
38
38
37
37
36
35
35
36
36
37
37
37
37
38
38
38
36
36
35
36
36
37
40
39
39
39
39
39
38
38
38
38
38
38
38
38
38
38
38
38
38
38
38
38
38
38
38
38
38
38
38
38
38
39
40
39
38
40
40
40
41
41
41
41
41
43
44
45
45
45
45
45
45
46
47
47
47
45
46
47
47
47
48
48
47
47
47
47
47
47
47
47
47
47
47
53
54
55
53
53
53
53
53
53
53
53
53
53
52
52
52
52
52
52
52
52
52
52
50
49
49
49
48
48
47
47
47
48
47
47
47
47
47
47
47
47
47
47
47
47
45
45
45
45
45
45
42
41
41
41
41
41
41
41
41
41
41
40
39
39
39
39
37
37
37
37
38
39
37
37
37
36
36
36
36
36
36
36
36
36
36
36
36
36
36
35
35
35
35
35
35
35
34
34
34
34
34
32
32
32
31
31
32
31
31
31
31
30
30
29
28
28
25
25
25
25
25
24
24
24
24
24
25
25
25
25
25
25
25
25
25
26
25
24
24
24
24
25
25
26
25
27
24
23
23
23
22
22
22
22
23
23
23
22
22
22
22
22
21
21
21
21
21
21
21
20
22
22
22
22
22
22
22
22
23
23
23
23
23
23
24
24
23
23
24
25
25
25
26
26
27
27
29
29
30
29
29
33
33
37
37
37
37
37
39
39
39
39
41
41
41
41
41
41
41
41
41
41
42
42
42
42
42
42
42
41
41
41
41
41
40
40
41
42
42
42
42
42
42
42
42
43
43
43
43
43
43
43
43
43
44
44
44
44
44
44
44
44
44
43
43
43
43
43
43
43
43
43
43
43
43
43
43
43
43
42
43
43
42
42
42
41
41
41
41
41
42
42
41
41
41
41
41
41
40
40
40
40
39
40
44
44
44
44
43
43
43
43
43
43
43
43
42
41
41
40
40
40
40
40
40
40
40
40
40
39
38
36
36
36
37
37
37
36
36
38
40
41
41
41
41
42
42
42
42
42
42
44
42
41
41
41
40
40
40
38
39
39
39
39
39
39
38
39
39
39
40
40
39
39
39
39
39
40
40
40
38
38
40
40
40
40
40
40
40
40
40
41
41
41
41
41
41
39
39
39
38
38
38
38
38
38
38
38
37
39
38
38
38
38
40
41
41
41
41
41
40
41
41
41
41
41
40
39
39
39
39
39
39
39
39
39
39
39
39
39
39
39
39
39
39
39
39
39
39
38
37
36
35
35
35
35
35
35
35
35
35
35
36
36
36
36
36
36
36
36
35
35
35
35
35
35
35
36
35
35
35
35
35
35
35
35
35
34
34
34
34
34
34
34
34
32
32
32
32
32
32
32
32
33
33
33
33
33
33
33
33
34
33
32
32
32
32
31
31
31
31
31
30
29
29
29
28
28
28
25
24
23
23
24
24
27
27
27
27
26
26
23
25
23
23
24
26
27
34
34
34
34
35
35
35
35
34
34
47
47
51
53
53
56
59
61
61
61
61
61
61
60
60
60
60
60
60
60
60
60
60
60
59
59
59
60
60
60
60
60
60
60
60
60
60
60
60
60
60
60
62
61
61
61
61
61
60
60
60
61
64
65
65
65
65
65
65
65
65
65
65
65
65
65
65
65
65
65
65
65
65
65
66
66
65
65
69
75
82
82
83
83
84
87
86
86
86
86
86
86
88
90
96
103
105
105
104
103
103
103
103
103
103
103
102
102
102
102
103
102
103
103
103
103
103
103
103
103
103
103
102
105
105
105
105
105
105
105
106
107
107
107
106
106
105
105
105
105
105
104
104
103
103
99
99
98
98
99
99
99
99
100
101
101
101
101
101
101
101
100
100
99
97
95
94
94
94
94
94
95
95
95
95
94
94
94
95
94
93
92
92
93
93
89
89
93
91
89
90
90
90
90
89
89
88
88
91
89
91
90
82
83
84
83
93
91
91
90
90
90
95
94
91
89
89
89
112
122
130
130
131
128
128
129
129
130
130
130
128
129
128
128
128
128
130
129
127
129
128
130
130
131
131
130
130
127
129
131
133
139
142
142
142
148
148
148
148
148
147
148
148
148
148
147
146
143
142
142
143
143
142
142
142
142
142
142
142
142
142
142
141
141
141
141
141
141
141
141
141
141
139
139
139
139
138
137
137
136
136
136
136
136
136
136
136
136
136
136
132
132
132
132
132
132
132
132
132
132
132
131
131
132
131
131
129
129
129
128
128
124
124
122
123
123
124
124
129
131
131
131
131
127
127
128
128
126
125
125
122
123
123
124
125
130
132
131
131
129
129
128
127
124
124
123
124
125
124
121
120
120
120
120
122
123
121
118
118
115
116
115
115
113
113
110
103
103
104
104
105
100
101
100
100
100
101
102
102
106
106
108
110
107
106
103
102
102
101
99
97
97
98
99
99
100
100
99
98
98
97
98
99
99
99
98
96
96
94
95
95
95
96
96
102
102
102
104
102
102
105
105
104
102
101
99
98
99
100
96
97
98
98
98
98
98
98
97
98
97
97
97
95
95
95
94
95
94
94
94
91
92
89
89
89
89
88
85
85
86
87
86
85
87
86
85
84
84
83
83
83
82
83
83
83
83
83
83
84
84
84
85
85
84
79
78
78
78
78
78
77
77
75
75
70
70
71
71
72
74
74
73
73
72
76
71
69
69
69
69
69
69
69
65
65
65
65
65
65
65
65
65
65
65
65
65
65
65
66
66
66
65
65
65
65
65
65
65
65
65
65
65
65
65
65
65
65
65
65
65
65
65
65
67
68
65
66
65
65
65
66
65
65
65
65
64
64
64
64
64
64
63
61
61
61
61
61
61
61
61
61
60
59
59
58
57
56
56
56
56
56
54
54
53
54
53
53
53
54
54
54
54
54
55
55
56
56
58
59
59
59
59
59
59
60
60
60
59
59
59
59
60
60
61
62
62
62
61
63
64
63
64
64
64
64
65
65
65
65
60
59
60
60
62
61
62
63
61
64
66
68
71
71
71
72
73
75
74
74
73
72
76
80
81
80
79
79
81
81
81
81
82
82
82
82
82
82
82
82
82
82
81
79
77
77
76
75
75
75
75
74
74
72
72
71
71
71
71
71
71
71
72
71
71
71
70
70
70
70
70
70
70
71
71
71
71
73
72
74
74
74
75
76
77
77
77
77
77
77
77
78
78
78
78
77
77
77
78
77
80
81
81
80
87
88
88
89
86
85
85
85
84
84
85
82
80
79
78
80
80
81
82
89
92
93
94
94
96
96
99
99
99
100
97
95
95
97
97
101
106
110
110
110
110
113
113
114
116
116
118
114
112
111
113
113
116
113
113
113
112
109
109
109
109
109
109
109
109
109
109
109
109
109
109
112
112
112
112
112
111
111
110
111
111
110
110
107
107
107
108
109
108
108
108
107
107
108
108
107
107
107
107
105
105
105
105
105
106
106
105
105
105
107
107
107
107
107
107
107
101
98
98
98
97
96
96
95
95
95
95
94
94
93
93
94
94
93
94
94
93
94
94
92
90
87
88
89
89
89
88
88
87
87
86
86
82
81
81
76
76
77
77
78
80
81
81
79
78
79
79
79
79
79
79
80
77
77
71
69
67
66
65
64
64
66
65
65
65
65
63
63
62
62
62
63
58
58
58
59
63
65
65
66
66
76
76
77
77
82
79
79
83
83
84
84
83
83
83
84
83
82
82
82
82
82
82
79
77
75
74
74
75
74
73
73
74
76
76
76
76
76
77
77
75
76
75
75
73
73
73
71
71
71
71
71
72
72
70
70
70
72
72
72
72
71
71
71
70
70
70
70
70
69
69
69
70
70
70
70
69
69
69
70
70
71
71
71
71
70
69
68
67
67
65
65
65
63
60
60
60
60
61
63
65
65
65
65
64
63
64
62
62
62
62
61
61
61
61
61
61
61
61
61
61
61
61
58
58
58
57
58
56
56
55
55
55
55
55
54
54
55
55
54
55
55
55
54
56
57
56
56
58
58
59
59
58
58
50
50
50
50
50
49
49
46
46
45
45
43
43
43
44
44
44
43
44
41
43
43
43
46
46
45
45
45
47
47
47
47
47
47
47
46
45
43
42
42
42
42
42
42
42
43
43
43
43
42
42
42
42
41
41
41
41
41
41
41
41
42
45
46
43
43
43
43
43
43
43
43
43
43
43
43
43
43
44
48
48
48
47
47
47
47
48
49
50
50
50
50
51
51
51
51
51
49
47
47
47
48
47
47
49
49
56
57
55
57
56
51
51
53
53
53
56
69
89
98
106
108
108
108
108
108
108
108
111
110
111
111
110
111
113
113
112
112
112
112
112
112
112
112
111
111
108
107
107
107
107
107
106
106
105
105
105
103
103
103
103
103
103
104
105
106
108
108
109
109
108
108
107
107
107
107
107
108
107
107
107
107
106
106
106
106
106
107
108
108
108
109
109
109
110
110
113
113
111
111
112
110
110
110
111
110
111
111
113
113
113
115
116
116
116
115
115
115
115
115
113
113
110
110
109
109
109
110
110
110
109
109
109
109
108
108
108
108
109
107
106
106
106
102
101
101
101
101
100
98
98
99
98
95
93
93
93
90
90
88
88
80
79
78
78
78
78
78
79
79
79
78
77
77
77
77
77
77
77
77
72
71
71
70
70
69
69
68
68
68
67
67
67
65
64
64
64
63
61
60
60
60
61
63
63
63
58
59
59
57
57
57
57
58
58
56
55
56
55
54
57
56
58
58
57
57
57
57
57
57
56
55
55
52
53
55
55
55
57
57
55
53
53
53
56
58
59
59
59
58
56
55
55
54
54
54
54
54
54
53
53
53
53
53
53
53
53
53
53
53
52
52
52
52
52
48
48
48
48
48
48
49
49
49
50
50
50
50
50
50
50
50
50
49
48
48
48
48
48
49
49
49
49
49
49
49
49
48
48
48
47
47
47
48
47
47
47
47
47
47
47
47
47
47
48
48
48
49
49
49
49
49
49
49
49
47
47
48
48
48
48
47
44
44
43
43
43
43
44
44
44
44
45
45
45
45
45
45
45
44
44
44
44
44
45
45
45
44
44
44
44
44
44
44
44
44
42
41
41
41
41
41
41
41
41
41
39
39
37
35
35
35
35
35
35
36
36
36
35
34
32
32
31
31
31
31
31
31
31
31
32
32
32
32
32
34
34
35
35
35
35
35
36
37
37
37
37
35
35
33
33
33
31
32
29
31
32
31
32
32
33
33
33
33
33
31
31
31
31
31
30
30
30
31
31
30
30
29
23
23
23
23
23
23
23
23
23
23
23
23
23
23
23
23
23
23
23
23
23
23
24
24
24
23
23
23
23
23
23
22
22
20
22
22
22
22
22
22
22
22
22
23
23
23
27
27
27
27
27
26
26
24
24
23
23
23
23
23
23
23
23
23
21
21
20
20
20
20
20
20
20
20
20
20
20
20
20
20
20
20
20
20
20
20
20
19
20
20
20
19
19
19
19
24
28
29
32
33
32
32
33
34
35
36
43
53
57
61
61
65
120
124
130
205
215
226
291
291
297
303
306
309
318
319
334
337
339
339
339
339
339
339
341
341
342
342
343
343
344
344
344
344
344
344
344
344
344
343
343
343
343
342
342
342
342
342
342
342
342
342
342
342
343
344
342
342
342
342
342
342
343
343
343
343
342
342
342
342
342
342
342
342
342
340
341
341
341
341
341
341
341
341
341
341
342
342
342
342
342
342
342
342
343
343
343
343
343
342
344
343
343
343
345
351
358
357
358
358
357
356
356
356
356
359
360
360
361
376
386
392
396
394
411
426
429
428
421
421
418
424
424
430
427
427
422
420
425
450
448
443
416
415
411
411
409
410
410
412
410
400
399
392
381
380
381
376
385
380
375
394
396
396
395
398
374
373
357
349
345
348
351
360
360
362
363
363
363
363
362
363
363
362
362
362
368
368
376
378
379
388
394
404
410
412
412
412
414
414
415
415
414
416
416
416
414
413
401
399
397
398
398
394
392
396
400
402
405
406
409
410
412
412
411
412
411
410
422
424
431
430
428
428
424
425
425
425
424
422
417
411
404
398
391
392
392
392
392
391
392
391
392
391
386
386
376
376
375
375
376
376
376
374
391
387
381
374
374
374
374
374
377
378
378
370
367
366
366
366
362
361
361
362
357
356
357
360
361
367
359
359
357
354
353
354
360
357
356
352
349
333
332
325
325
325
323
323
327
327
321
321
315
313
313
313
313
313
321
321
339
342
345
347
344
334
332
333
333
334
336
334
345
346
345
340
339
339
339
339
340
341
337
334
332
332
330
331
323
322
322
322
317
318
313
324
335
364
364
374
370
370
366
363
361
361
362
364
357
356
350
348
345
345
342
341
341
340
337
331
329
329
327
327
326
327
328
322
321
321
324
327
344
345
351
356
357
356
357
359
358
359
359
359
358
360
357
356
356
354
353
350
351
349
344
343
340
340
340
341
341
339
337
337
335
333
333
333
330
331
331
331
333
333
333
333
335
334
327
327
326
326
326
327
327
327
318
315
310
311
309
308
317
327
330
332
333
325
317
314
313
310
315
315
315
314
313
312
312
313
315
320
321
318
321
321
322
316
316
317
317
318
317
320
318
318
321
339
344
349
349
354
352
340
342
342
344
345
347
346
343
345
350
345
340
340
340
344
343
345
344
338
338
326
320
321
327
327
327
327
327
319
314
313
313
314
317
310
306
306
306
306
306
304
303
288
284
283
282
282
281
281
281
279
280
278
276
273
272
271
271
269
265
265
265
264
262
261
261
264
262
264
265
268
267
257
256
256
256
256
252
247
249
250
252
248
264
265
267
268
267
273
275
277
277
275
291
289
305
307
310
309
299
300
300
301
312
320
328
334
333
339
343
344
345
344
346
345
346
354
355
370
375
386
406
410
446
443
444
447
446
459
464
464
468
469
470
468
467
467
468
464
462
462
461
455
452
452
452
451
451
450
445
443
436
435
434
433
433
433
434
434
433
433
428
420
420
417
417
417
417
410
410
408
407
407
407
407
405
404
404
403
401
401
399
398
395
395
394
396
392
392
392
393
393
392
391
387
385
382
382
377
375
376
376
380
380
379
380
380
379
378
376
373
373
372
369
371
362
360
367
364
363
369
366
377
381
382
380
380
381
386
386
385
384
379
368
366
366
366
363
362
358
337
337
321
321
321
324
323
317
317
304
304
303
302
297
298
295
290
285
287
286
284
284
284
285
280
283
282
279
276
267
259
259
257
260
265
265
257
255
242
243
241
237
232
232
231
231
237
241
238
243
238
238
248
244
245
242
245
245
245
246
246
246
247
243
243
244
244
251
252
252
251
248
249
254
258
260
265
291
297
300
300
297
297
297
299
299
300
300
299
297
297
297
297
297
297
297
294
295
293
293
291
291
291
290
291
290
289
284
284
281
280
278
278
276
276
277
277
276
276
275
275
275
273
271
268
267
266
266
266
266
266
265
267
261
261
261
258
248
245
243
238
236
236
232
230
226
226
224
224
223
224
225
225
226
224
222
221
219
215
214
214
209
209
208
208
208
208
208
204
204
202
202
202
201
196
191
188
185
185
185
184
184
185
184
184
184
184
183
183
182
179
163
162
162
160
160
162
162
162
162
162
156
153
149
149
149
148
143
140
139
139
136
109
88
50
47
41
41
40
38
39
39
39
33
31
30
29
29
28
28
28
28
28
28
28
28
28
28
28
28
28
28
28
30
29
32
28
28
29
29
29
29
29
29
29
29
29
29
29
29
28
28
26
27
27
27
27
27
27
26
26
26
26
26
26
26
26
25
25
25
24
24
24
24
24
24
24
23
23
23
23
23
23
23
23
23
23
23
23
23
23
23
23
21
21
21
21
21
21
21
21
21
21
21
21
21
21
21
20
20
20
20
20
20
20
20
20
20
19
19
19
19
19
19
19
19
18
19
19
19
20
20
20
20
20
19
18
19
19
19
19
18
16
16
16
16
15
15
14
13
13
13
13
13
11
11
11
11
11
11
11
9
9
9
9
9
9
9
9
9
9
9
9
9
9
8
6
6
6
6
6
6
6
6
6
6
6
6
6
6
6
6
7
7
7
7
7
7
7
7
7
7
7
7
7
8
8
9
9
9
9
9
9
9
9
9
8
8
8
8
8
8
10
10
10
10
10
10
10
10
10
10
11
10
10
10
10
10
10
10
10
10
10
11
11
11
11
11
11
11
11
11
11
11
11
11
11
11
11
10
9
9
9
9
9
10
10
10
10
10
10
10
11
11
11
11
11
11
11
11
11
11
12
12
12
12
12
12
12
12
12
12
12
12
12
12
11
11
11
12
12
12
12
12
12
12
12
12
12
12
12
12
12
12
12
12
12
12
12
12
12
12
12
12
12
12
12
12
12
12
12
12
13
13
13
13
13
13
13
13
13
13
13
13
13
13
13
13
13
12
12
12
12
12
12
12
12
9
8
8
7
7
7
8
8
9
9
9
9
9
9
9
9
9
9
9
9
9
9
9
9
9
10
10
10
10
11
11
11
11
11
11
11
11
11
11
11
11
11
11
11
11
11
11
11
11
11
11
11
11
10
10
10
10
10
10
10
10
10
9
9
9
9
9
9
10
10
10
10
10
10
10
10
10
11
11
11
11
11
11
11
10
10
10
10
11
11
11
11
11
11
11
11
11
11
11
11
11
11
11
12
12
12
13
13
13
13
13
15
16
16
16
16
16
16
16
16
16
16
16
16
16
16
16
16
16
16
16
16
16
16
16
16
16
16
16
16
16
16
16
16
16
16
16
16
16
16
16
16
16
15
15
15
15
15
16
16
15
15
14
14
14
14
13
13
13
14
14
14
14
14
14
14
14
14
14
14
14
14
14
14
14
14
14
14
14
14
15
15
15
15
15
15
15
15
15
15
14
13
13
13
13
13
13
13
13
12
12
13
14
14
14
14
14
14
14
14
14
14
14
14
14
14
14
14
14
14
14
14
14
14
14
14
15
15
15
15
15
15
15
14
13
13
13
13
13
13
13
13
14
14
12
12
12
12
12
12
12
12
12
12
12
12
12
12
12
12
11
11
11
11
11
11
11
11
11
11
12
12
12
11
11
11
11
11
11
11
11
11
12
12
12
12
12
13
16
16
17
17
17
16
15
15
15
16
16
17
17
17
17
17
17
17
17
17
17
17
17
17
17
17
17
17
17
17
17
17
17
17
18
18
18
19
19
19
19
19
19
19
19
19
19
19
19
19
19
18
19
19
19
19
19
19
19
19
19
19
19
19
19
19
19
19
19
20
21
22
22
22
22
22
22
22
22
22
22
23
23
23
23
22
23
24
24
24
24
24
24
24
24
24
24
24
24
24
24
24
24
24
24
24
24
24
24
24
24
24
25
25
25
25
25
25
25
25
25
25
25
26
26
26
26
26
26
26
26
26
26
26
25
25
25
25
25
25
25
25
25
25
25
25
25
25
25
24
24
24
24
24
24
24
24
23
23
23
24
24
24
24
24
23
23
23
24
24
25
27
27
27
27
27
26
26
26
26
25
26
26
26
26
26
26
26
25
25
25
25
25
24
24
24
24
24
23
23
23
23
23
23
21
21
21
21
21
21
19
18
19
19
19
19
22
22
23
23
23
22
22
22
22
22
22
22
21
21
20
20
20
20
20
20
20
20
22
22
22
22
22
22
22
22
22
22
22
22
22
22
22
22
22
22
22
21
21
21
21
21
21
21
21
21
21
21
21
21
21
21
21
21
21
20
20
20
20
20
21
20
20
20
20
20
20
20
20
20
21
21
21
23
23
24
24
24
24
24
24
24
24
25
24
25
25
25
25
25
26
26
27
29
29
29
29
28
28
28
28
28
28
28
28
28
28
28
28
27
27
27
27
27
27
27
27
27
27
27
27
27
27
27
27
27
27
27
```
