## Supplemental Data S2 for "Transcriptome profiling of *Variovorax paradoxus* EPS under different growth conditions reveals regulatory and structural novelty in biofilm formation": TrimmomaticBf1-2_TrimmomaticBf1-1_NC_014931_v1_m15_l33_fr.minus.wig (part 13 of 20)

```
27
26
28
28
28
29
29
29
29
29
29
29
29
28
28
28
28
28
28
28
29
29
30
30
31
32
32
34
35
35
35
35
36
37
37
37
39
39
39
39
39
38
38
38
38
38
38
38
38
38
36
36
36
38
38
38
41
41
41
41
41
41
41
41
41
41
40
39
38
38
38
38
38
39
39
41
41
41
41
41
41
41
41
41
41
41
40
40
40
38
37
36
37
37
37
38
38
38
38
39
40
40
40
40
40
40
39
39
39
39
40
40
44
44
43
43
43
44
46
46
48
48
50
52
52
53
53
52
52
53
54
54
54
54
54
55
55
55
57
59
59
57
57
59
60
62
62
62
61
61
61
61
62
63
63
62
63
64
64
64
64
63
62
62
62
62
62
62
61
63
63
64
64
64
64
65
65
66
65
66
66
65
65
65
65
65
65
66
66
67
71
71
71
74
75
77
75
76
75
76
75
75
74
74
75
74
74
74
74
74
74
74
74
74
73
71
72
72
72
73
72
72
71
71
71
71
71
71
71
74
74
74
74
72
72
74
72
71
71
71
73
71
71
71
71
70
69
69
67
67
67
67
67
67
67
67
66
66
66
66
66
66
66
67
68
68
68
68
68
67
69
69
69
70
69
69
68
67
67
67
67
67
67
67
69
71
71
73
77
77
75
74
73
73
73
73
73
73
73
73
74
74
72
72
70
70
71
71
71
69
69
67
67
67
67
67
66
68
64
64
64
67
71
74
81
80
80
79
78
77
77
77
80
80
81
81
81
81
81
80
78
78
78
79
79
79
78
78
78
78
78
74
75
75
75
75
75
75
75
75
74
73
73
73
74
74
74
74
72
71
71
71
70
71
72
71
74
77
87
115
113
118
119
122
122
122
124
124
126
126
125
125
125
126
126
126
127
128
130
130
130
130
129
129
128
128
129
129
129
129
130
130
130
130
129
127
125
124
124
124
124
124
124
124
123
124
122
121
121
122
122
121
121
121
121
121
121
121
121
121
121
122
121
122
120
121
122
123
122
124
124
124
124
123
120
120
121
121
121
121
119
119
118
122
121
121
121
122
122
122
123
124
125
126
126
126
126
127
127
127
126
125
124
124
124
128
128
129
130
132
133
133
133
133
133
134
135
135
135
134
134
131
131
130
130
127
127
125
123
122
122
122
122
122
122
121
121
122
122
123
123
120
119
118
118
118
118
115
104
101
101
100
101
101
99
99
99
99
99
98
98
97
97
96
95
94
94
95
95
95
95
95
95
94
93
92
89
89
89
88
88
88
88
87
85
85
81
81
82
81
81
77
77
78
78
77
77
77
77
77
75
72
71
71
71
69
68
68
65
65
63
62
62
60
61
62
62
63
63
63
65
61
59
59
58
58
57
57
57
54
54
54
54
53
53
53
50
48
48
48
47
47
47
47
48
51
51
50
50
51
51
49
47
46
46
46
46
51
51
52
53
50
51
51
51
52
52
53
52
52
52
51
51
52
52
54
54
54
55
54
54
54
53
53
53
53
53
53
55
55
55
55
56
55
54
54
54
56
56
56
58
57
58
59
59
59
58
58
58
58
58
58
59
61
62
62
63
64
64
64
66
68
68
71
71
73
71
71
76
76
76
77
77
81
81
83
82
83
83
83
83
83
83
83
83
83
83
83
83
83
83
83
80
81
81
84
85
84
88
88
89
89
89
89
89
90
95
95
97
101
100
101
101
102
106
107
116
115
118
118
119
118
118
118
118
118
118
118
117
116
115
114
114
114
114
114
114
115
115
115
115
115
115
115
115
116
116
116
116
115
115
115
116
116
116
116
116
114
115
115
114
113
113
113
113
112
112
113
111
111
111
111
110
108
108
108
108
108
108
108
108
107
107
108
108
108
107
107
107
107
107
107
108
107
107
103
103
102
102
102
102
102
102
102
102
103
102
102
102
105
107
107
105
102
103
102
102
105
106
107
107
107
107
109
111
108
109
109
110
110
109
110
113
113
118
119
119
121
124
123
124
124
127
127
128
128
128
128
126
122
121
119
119
119
119
119
119
120
119
117
115
113
114
114
114
115
117
117
117
116
116
116
113
113
113
113
109
109
114
121
125
124
124
124
124
124
124
124
124
123
122
122
122
132
133
132
132
126
126
126
127
127
127
128
128
128
125
125
125
127
127
128
126
126
126
125
125
124
124
124
123
121
120
120
121
120
120
121
125
130
133
136
136
137
137
137
137
137
137
138
137
136
136
136
136
136
135
135
134
134
136
160
165
166
165
196
203
214
215
214
213
214
211
213
214
217
225
227
226
226
228
230
230
229
229
230
231
232
232
232
232
232
232
232
232
232
230
226
226
224
224
221
221
221
220
220
220
220
219
219
214
214
214
214
215
214
214
216
220
222
228
232
233
232
243
244
245
245
246
245
245
245
244
254
257
256
257
260
258
257
256
255
255
255
255
255
256
256
256
256
256
256
256
256
256
257
256
256
256
252
252
248
249
249
249
249
249
248
248
244
243
241
241
241
242
241
242
239
238
237
234
230
225
225
224
221
221
223
221
222
223
220
218
218
217
216
216
217
216
214
213
211
209
208
207
207
208
206
206
204
203
199
199
197
198
200
200
202
202
207
207
207
204
196
197
196
192
193
191
189
188
184
184
182
179
177
172
172
172
170
170
170
168
166
164
164
164
164
164
166
166
163
163
158
158
155
155
154
154
153
156
155
155
153
149
148
148
147
147
146
145
139
137
130
130
129
130
130
128
127
122
122
122
119
119
124
124
124
124
124
123
122
122
118
118
118
119
125
127
130
132
134
139
151
155
156
154
154
156
154
159
159
159
158
158
158
158
158
157
155
155
155
155
155
154
154
154
154
154
152
146
146
144
145
145
143
142
137
136
134
134
134
134
134
135
135
134
132
132
132
131
131
131
130
130
130
130
130
130
131
130
129
129
127
127
127
129
129
129
129
127
127
130
128
127
128
128
127
127
130
131
134
134
132
135
136
137
137
145
145
149
149
149
149
149
149
149
144
143
142
142
142
141
141
140
139
138
138
139
138
138
138
138
139
139
139
136
136
136
136
137
136
110
114
113
112
115
114
108
108
108
108
107
115
114
117
118
111
111
113
115
114
119
117
123
114
114
120
119
118
118
118
118
118
118
117
117
117
117
117
117
116
117
113
113
112
113
113
113
116
116
115
117
117
116
116
115
115
113
113
113
113
113
115
116
116
116
117
117
117
114
114
114
114
113
113
113
113
113
114
114
113
113
113
111
110
110
110
109
108
108
108
108
108
109
110
110
110
109
107
107
109
109
107
107
107
105
105
106
107
107
108
108
107
109
109
110
108
108
108
107
107
107
107
107
107
106
106
106
106
106
106
104
102
102
104
103
101
101
101
101
101
100
100
99
99
99
99
99
99
100
100
100
96
95
94
94
90
90
91
91
91
91
91
90
89
89
88
88
88
87
87
85
85
85
86
86
85
83
83
83
83
83
83
78
77
77
75
76
76
76
76
76
76
71
73
73
72
69
69
69
68
70
70
72
72
72
71
69
68
68
68
67
67
68
70
70
70
65
65
64
64
62
60
60
68
71
77
87
90
94
93
95
97
97
97
97
97
100
99
98
98
98
98
98
98
98
98
97
98
98
98
98
98
97
97
96
96
95
95
95
95
95
95
95
95
95
95
96
97
97
97
98
96
97
97
97
97
98
96
98
97
97
94
94
96
96
96
99
101
101
101
102
102
101
101
102
101
101
101
101
102
106
106
106
107
107
107
110
110
112
112
111
111
111
111
111
113
114
114
114
113
113
113
113
113
111
111
111
111
109
109
109
109
109
109
108
109
111
112
113
113
114
114
114
113
112
112
112
111
110
108
107
107
107
107
108
107
108
107
107
106
104
104
107
107
107
106
107
106
107
107
107
107
107
107
107
106
106
103
104
102
102
102
102
102
102
101
99
97
96
95
94
94
92
92
92
92
92
92
89
89
85
85
85
84
83
83
82
82
82
82
83
83
83
83
81
81
81
80
80
79
79
79
79
76
76
76
76
71
71
71
71
71
71
74
73
74
75
75
75
77
77
77
77
72
71
67
67
67
67
65
62
62
61
61
61
60
59
58
58
58
57
58
55
55
55
55
55
55
55
55
55
54
53
53
47
47
46
46
46
45
45
45
45
45
43
43
42
42
42
42
42
41
41
40
40
40
40
40
40
40
39
38
37
36
36
35
35
35
31
35
35
38
41
43
43
44
44
44
44
44
44
44
44
45
45
46
46
51
53
58
58
59
59
59
59
58
58
58
58
58
57
57
57
57
58
58
57
57
57
57
55
54
54
54
55
55
55
55
55
55
55
55
53
53
53
54
55
53
56
56
56
56
56
56
56
56
56
56
57
57
57
57
57
57
55
55
55
55
55
55
55
55
56
55
55
56
55
55
55
55
55
55
54
53
53
53
53
53
53
53
53
53
53
53
53
54
54
54
54
53
53
52
52
52
52
52
53
53
53
53
53
53
53
53
53
53
53
52
52
52
52
52
52
52
51
49
47
47
47
47
47
47
47
47
48
49
48
48
49
49
49
48
48
47
47
47
47
47
46
46
45
44
43
44
44
45
44
45
45
46
47
47
44
44
44
44
44
44
44
43
43
42
41
41
41
42
42
41
41
41
41
40
39
36
36
35
35
35
36
36
38
40
38
37
35
35
35
35
35
35
35
35
35
35
35
35
35
35
35
35
35
34
34
34
34
34
34
33
33
33
31
31
31
32
34
35
35
35
35
35
36
36
39
40
39
39
38
38
38
38
38
38
39
39
39
39
39
39
39
39
39
39
39
38
38
37
36
36
36
36
37
39
39
40
40
40
43
43
47
47
47
47
47
47
47
47
48
48
50
51
50
50
53
54
55
56
56
56
56
55
55
55
55
54
54
54
54
54
54
54
54
55
54
54
54
54
54
54
54
54
55
55
55
55
55
55
55
55
55
55
55
55
55
55
55
56
56
56
57
56
56
54
53
53
53
53
53
52
52
52
52
52
52
52
52
52
52
52
51
52
52
52
52
52
53
53
53
52
52
52
52
52
52
52
52
52
52
48
48
48
48
48
48
49
49
49
49
48
48
48
48
48
49
48
49
49
49
49
49
50
50
50
50
50
50
50
50
50
50
49
49
46
46
46
47
49
49
49
48
45
44
43
43
45
45
47
49
49
49
47
47
47
47
47
46
46
46
46
45
45
45
45
43
44
43
43
44
43
44
44
43
43
43
43
43
43
43
43
43
43
43
43
43
41
41
41
41
41
41
41
40
39
38
38
37
37
37
36
37
38
38
38
38
37
36
36
36
36
36
35
34
33
35
35
35
35
35
35
35
35
35
37
37
37
37
36
36
36
37
37
37
37
35
35
35
35
35
35
35
35
34
34
34
34
34
34
33
32
32
31
31
31
30
31
30
30
29
29
29
29
29
28
28
27
27
26
27
26
26
26
26
26
26
26
26
26
26
24
24
25
25
25
25
25
25
23
23
23
23
23
23
24
24
24
24
24
24
24
25
25
26
26
27
29
29
32
32
33
33
34
34
34
34
34
33
33
32
32
34
34
35
35
35
35
35
35
36
36
37
38
42
47
47
50
50
49
49
49
49
50
50
51
51
51
50
49
49
51
53
53
53
53
53
53
53
53
52
52
52
52
51
51
51
50
50
50
53
53
53
53
53
53
53
53
53
53
53
53
53
53
53
53
55
55
55
55
55
55
56
56
56
58
58
59
59
59
59
60
60
60
60
60
61
61
62
62
62
63
63
64
64
64
65
65
64
64
65
68
69
70
70
69
70
69
69
69
70
70
71
71
70
70
70
71
70
70
71
71
71
71
71
72
75
75
75
75
75
75
81
82
82
82
83
77
77
77
77
79
80
81
82
82
81
81
80
80
80
80
79
79
79
77
77
77
76
76
76
77
76
74
74
73
73
73
74
73
73
73
73
73
73
69
68
67
65
65
65
64
64
64
64
64
64
64
64
64
64
64
63
62
62
62
62
62
62
62
62
61
61
61
61
61
61
61
61
60
60
60
61
61
60
60
61
62
62
64
64
65
67
70
70
71
71
71
71
71
71
71
71
68
67
68
70
73
74
74
74
73
74
74
75
75
75
75
75
73
75
75
77
77
77
77
78
78
78
78
78
78
77
77
77
76
75
75
75
75
75
77
77
81
83
82
81
82
82
82
82
82
83
87
87
87
87
87
87
86
87
87
91
92
90
91
91
91
89
89
89
89
89
89
89
89
89
89
89
89
89
89
89
88
88
88
88
88
88
88
88
89
89
89
89
89
89
89
89
88
88
87
87
88
88
87
87
88
89
89
89
89
89
89
89
89
88
89
88
89
88
82
78
77
77
77
77
77
76
75
75
75
76
74
74
74
74
74
74
74
74
74
74
74
74
73
73
73
72
72
72
72
71
70
70
70
70
65
65
65
66
66
65
65
65
65
65
64
63
63
64
65
60
60
59
59
58
58
58
59
59
59
58
58
56
56
56
54
55
55
55
53
53
53
53
54
54
54
54
54
55
55
55
55
55
53
53
54
55
55
56
57
56
55
56
59
60
60
59
59
55
55
55
55
60
60
59
59
59
59
59
59
58
58
59
59
57
58
59
59
59
59
57
57
57
57
57
57
57
57
57
57
56
56
56
56
55
56
55
55
55
57
58
58
58
53
53
53
53
53
53
54
54
54
53
53
53
53
53
53
53
53
52
50
50
50
48
48
48
48
47
47
47
47
47
47
47
47
47
47
47
47
47
47
47
47
47
47
46
45
45
43
43
43
43
43
42
41
41
41
41
41
41
41
41
41
41
41
41
41
41
41
40
40
40
42
44
44
43
42
42
43
43
42
44
44
47
47
45
45
46
47
47
47
48
51
54
54
53
52
52
53
53
53
53
53
53
51
48
48
48
51
53
55
56
56
55
55
53
53
53
53
54
54
54
56
57
57
58
57
57
57
59
59
59
61
73
78
82
85
87
87
87
86
86
86
86
86
86
86
86
86
87
87
87
87
87
87
87
86
86
86
86
86
86
86
86
86
85
85
86
86
86
86
86
86
86
86
86
86
86
86
86
86
87
87
87
87
87
88
88
88
88
88
88
88
88
88
88
88
88
88
87
87
87
87
91
90
89
90
90
92
92
93
93
93
93
93
93
93
92
91
91
90
90
89
89
89
87
86
86
86
86
86
86
85
84
84
83
82
82
82
82
82
82
82
82
82
81
80
78
78
78
77
78
80
83
83
81
82
81
81
83
84
87
84
84
84
84
84
84
83
88
88
87
87
84
87
87
89
89
91
89
91
91
91
91
89
88
84
82
82
81
79
80
77
75
74
74
74
73
74
74
72
72
73
74
74
74
74
74
74
74
73
77
79
80
79
80
76
77
77
77
77
77
75
73
74
74
74
74
74
74
74
74
73
73
73
73
73
73
73
72
72
72
72
72
72
72
73
74
75
76
76
76
76
76
76
75
75
75
74
74
73
73
73
73
73
73
73
73
72
72
71
71
71
71
69
69
67
67
67
67
67
67
67
67
67
67
67
66
68
66
66
67
67
67
67
67
66
65
65
64
65
65
65
68
68
66
64
62
62
62
64
65
65
64
63
63
64
64
63
62
62
63
63
63
62
62
61
61
60
59
59
59
59
57
57
58
58
57
57
56
59
59
59
59
59
61
64
63
63
63
63
63
63
63
62
62
59
56
53
53
53
54
52
51
50
53
52
52
53
52
51
49
49
47
47
49
49
49
49
48
49
49
48
50
49
48
48
47
48
56
54
62
60
60
60
61
60
59
59
59
59
59
59
59
59
59
59
59
59
59
59
59
59
59
57
57
57
59
59
59
59
59
59
59
59
59
59
59
59
59
59
59
58
58
59
58
57
57
58
59
59
59
56
55
54
54
54
53
53
53
53
53
53
53
53
53
53
53
55
55
55
55
55
56
59
59
63
63
63
63
63
63
66
67
68
68
65
65
65
68
68
69
68
70
70
70
70
70
69
71
71
73
73
73
73
72
74
74
74
72
71
71
71
71
71
71
71
71
71
71
71
71
73
73
73
73
73
72
70
70
70
70
70
69
65
65
65
65
65
65
65
64
64
61
61
62
61
61
60
60
60
60
59
59
59
59
59
59
59
59
59
58
58
58
59
59
59
59
59
59
59
59
59
58
58
58
57
56
56
56
56
56
58
58
58
57
56
55
55
55
55
56
54
53
53
53
53
53
52
52
52
52
52
52
52
52
51
51
51
50
49
49
48
47
47
47
47
47
47
44
43
41
41
41
41
41
41
42
41
41
41
40
40
41
41
40
40
40
40
39
39
39
39
40
40
40
38
37
37
36
36
36
36
36
35
35
35
35
35
35
35
35
35
35
35
35
33
33
33
32
32
32
31
31
32
32
36
38
38
38
42
42
41
40
40
41
43
41
42
43
43
43
44
43
43
42
43
51
53
53
53
53
53
54
54
53
53
53
52
52
52
52
54
55
55
55
55
55
54
53
53
53
53
53
53
52
52
52
51
51
52
53
53
53
54
54
54
55
55
55
55
55
56
56
55
56
56
56
56
56
56
56
56
56
56
59
59
60
60
61
61
61
61
62
62
64
65
66
66
66
67
67
67
67
66
66
68
68
68
69
69
71
71
71
71
71
74
74
74
78
79
78
79
83
84
86
87
85
83
83
83
82
82
82
82
82
82
82
82
82
81
80
80
81
81
81
81
81
80
81
80
80
79
82
82
82
82
81
81
83
84
84
84
83
83
83
83
83
83
83
82
82
81
79
81
80
81
81
81
80
79
79
79
79
80
81
78
78
78
78
78
78
78
78
78
77
77
77
77
77
77
77
77
77
77
77
77
77
77
77
77
77
77
77
76
75
75
75
75
75
74
74
74
73
74
74
74
74
74
74
73
73
72
70
70
68
68
68
68
68
67
65
60
58
58
57
55
55
55
57
58
58
59
57
57
57
56
57
58
58
62
62
65
65
67
70
71
71
71
71
72
71
71
71
71
71
71
71
71
71
71
69
68
67
67
67
65
64
65
63
63
63
63
63
63
65
65
63
62
59
59
59
55
55
53
53
53
53
54
54
54
54
54
54
54
54
54
55
54
54
53
53
53
53
52
52
52
52
53
53
53
53
51
51
51
49
49
49
49
46
45
44
44
45
45
45
45
45
45
45
44
44
44
46
47
47
47
47
47
47
47
47
47
47
48
49
48
48
47
47
47
50
53
53
53
53
53
54
56
55
55
55
53
53
53
53
53
54
54
54
54
54
54
54
54
54
53
51
52
52
58
58
58
58
58
58
58
58
59
59
57
57
56
56
56
57
57
57
57
56
53
53
53
53
57
57
56
51
51
51
49
52
57
58
59
63
65
68
68
68
68
68
68
68
68
69
70
70
70
69
67
67
68
68
68
69
67
67
69
69
69
69
69
70
71
71
71
71
71
71
71
70
70
70
69
70
71
71
71
71
71
71
71
71
71
72
74
74
77
77
77
78
77
78
77
78
78
79
82
83
83
84
85
85
85
86
86
86
84
83
82
83
90
93
94
94
93
94
94
95
94
94
94
93
93
92
90
90
90
91
92
92
92
93
93
93
93
94
92
91
91
90
89
89
90
90
92
94
94
93
93
92
92
92
91
92
92
92
92
92
92
92
92
92
93
93
93
93
93
93
89
89
89
89
88
88
88
88
88
88
88
87
87
87
87
87
83
83
83
83
83
81
80
80
80
80
79
77
77
76
76
77
78
79
80
75
75
74
71
70
71
71
71
71
72
71
71
71
75
77
79
78
78
79
79
86
85
86
88
84
91
90
91
92
89
89
91
91
91
90
89
88
85
85
85
86
85
84
83
83
83
85
85
84
84
85
83
80
79
77
77
77
78
78
78
78
78
78
77
78
76
76
71
71
71
71
71
71
71
71
71
70
70
69
69
69
69
69
69
69
68
68
68
68
68
68
68
68
67
67
67
67
67
68
68
66
66
66
65
65
64
64
64
63
63
63
63
63
63
63
63
63
63
63
62
61
62
62
62
62
63
62
61
61
60
59
56
54
54
56
56
56
56
56
58
57
58
55
56
59
59
59
59
53
53
53
53
54
54
53
57
57
57
56
55
57
54
54
54
54
55
55
54
54
54
54
54
56
56
54
54
53
53
54
55
55
55
54
54
54
54
55
54
54
53
52
52
51
47
47
48
48
48
48
48
47
46
46
46
46
46
46
47
47
48
47
47
47
47
47
47
47
45
45
43
41
41
41
41
41
41
41
41
41
42
42
43
42
41
41
41
41
41
41
41
41
41
41
41
41
41
41
41
41
41
41
41
41
41
41
41
41
40
41
41
41
41
41
41
41
40
40
40
39
39
39
38
38
37
37
37
37
37
37
41
41
41
42
41
42
41
41
40
40
40
41
40
36
37
37
35
34
34
34
34
34
34
33
32
32
32
33
34
34
34
33
33
33
34
33
33
34
34
34
34
33
32
34
34
34
34
33
32
32
32
30
32
32
31
31
31
31
31
31
31
33
34
34
33
33
33
33
33
33
33
33
33
34
33
33
33
33
33
30
31
31
31
31
31
31
31
31
31
31
31
31
31
31
32
32
32
32
32
34
34
34
33
33
33
33
33
33
33
33
33
33
32
32
32
32
32
32
32
32
32
30
30
30
30
30
30
29
29
29
29
29
29
29
29
29
30
31
31
32
31
31
30
30
30
30
30
30
33
33
34
33
33
33
33
34
34
34
34
34
34
34
34
34
34
34
34
34
34
34
34
34
33
34
34
33
33
33
32
32
32
31
31
31
29
29
29
29
29
30
30
30
30
30
30
30
30
30
30
30
31
29
29
28
28
27
27
27
27
27
27
27
27
27
27
27
27
27
27
27
27
27
26
26
23
23
23
23
23
23
23
23
23
23
23
23
23
23
23
23
22
23
23
23
23
23
22
20
20
21
21
22
21
21
21
22
21
21
21
21
21
22
22
22
21
21
21
21
22
21
21
21
21
22
22
23
23
23
23
23
23
23
22
22
22
22
22
22
22
21
20
20
20
20
20
21
22
22
22
22
21
21
21
21
21
21
21
21
21
21
20
20
20
20
20
20
20
21
22
27
28
28
27
27
27
27
27
27
27
27
27
27
25
25
27
27
27
27
27
27
27
27
27
27
26
26
26
26
26
26
27
27
28
28
26
27
27
28
30
31
33
33
35
41
41
42
42
42
43
44
44
44
45
45
46
46
46
46
46
47
47
47
47
47
47
47
46
47
47
47
47
46
47
47
47
47
47
47
47
47
47
47
48
49
51
50
49
49
49
49
49
49
49
50
50
52
52
51
51
51
51
51
51
51
51
51
51
51
51
49
49
49
49
49
49
50
50
50
50
50
50
50
49
49
50
49
49
49
49
53
55
58
58
58
58
58
58
59
59
59
60
60
62
62
62
63
63
63
64
63
64
64
66
66
65
65
65
65
65
64
66
66
65
65
65
65
65
65
65
66
66
65
64
63
63
63
63
63
63
63
63
63
63
63
62
61
61
61
61
61
62
62
62
62
62
62
62
59
58
55
55
55
55
55
54
54
54
54
54
54
54
54
53
54
54
56
56
56
56
55
54
54
54
55
53
53
53
53
54
65
71
73
74
75
77
77
77
78
80
80
80
83
83
83
85
85
83
84
84
84
85
85
86
87
89
89
89
89
89
89
90
90
90
90
90
91
91
92
92
92
92
91
91
89
90
90
91
93
93
94
95
95
95
95
95
94
94
94
91
91
90
89
90
90
90
90
92
92
91
91
91
91
91
91
90
91
91
92
93
94
95
95
95
95
93
93
93
93
93
93
93
94
94
94
95
95
95
96
96
96
96
96
95
95
95
95
95
95
95
95
95
96
102
101
96
96
95
95
95
95
95
96
98
102
106
112
117
119
120
120
120
121
118
118
118
113
113
113
112
112
112
112
112
112
113
112
111
111
111
110
110
108
109
109
107
107
107
105
105
104
103
101
99
98
97
96
93
93
92
92
92
92
92
92
92
92
92
92
93
94
94
94
93
92
92
92
92
92
92
91
90
90
90
90
89
89
89
89
89
89
89
89
89
88
87
87
87
87
87
87
87
87
86
83
79
79
78
78
77
77
77
77
77
77
77
77
76
76
75
71
70
70
70
70
70
70
70
70
70
69
69
68
68
68
67
65
65
65
65
61
59
59
61
61
61
62
62
61
61
61
61
61
61
61
61
61
60
60
58
58
58
58
55
56
54
54
54
54
53
53
53
52
52
52
52
51
50
50
50
50
50
50
49
49
47
45
42
37
37
34
34
34
34
33
33
32
31
30
30
28
27
27
23
16
11
9
9
9
9
9
8
7
7
7
7
7
7
7
7
7
7
7
7
7
7
7
7
8
8
8
8
7
7
7
8
8
9
9
9
9
9
9
8
9
9
9
10
10
10
10
10
10
10
10
11
11
11
11
11
11
11
12
12
12
12
12
12
12
12
13
13
13
13
13
13
13
13
13
13
13
13
13
13
13
13
13
13
13
13
13
13
13
14
14
14
14
14
15
15
15
15
15
15
15
15
15
15
15
15
15
15
16
16
16
15
15
15
15
15
14
14
13
13
13
13
13
12
12
11
11
11
10
11
11
12
12
12
12
12
12
12
12
12
12
12
12
11
11
11
11
11
11
11
11
11
11
11
11
11
12
12
12
12
11
11
11
11
11
11
11
11
10
10
10
10
10
10
10
10
10
10
10
10
10
10
10
10
10
10
10
10
10
10
10
10
10
10
10
10
11
11
11
11
11
11
11
11
11
11
11
11
11
11
11
11
12
12
12
12
12
12
12
12
12
12
12
12
12
12
13
13
13
13
13
13
13
13
13
13
12
12
12
12
12
12
12
12
12
13
13
13
12
12
12
12
12
12
12
12
12
12
12
12
12
12
12
12
12
12
12
12
12
12
12
12
12
12
12
12
12
12
12
12
12
12
12
12
12
12
12
13
13
13
13
12
12
12
12
12
12
12
12
12
12
12
12
12
12
12
11
11
11
11
11
11
11
11
11
11
11
11
10
11
11
11
11
11
11
11
11
11
10
10
10
9
9
9
9
9
9
9
9
9
9
8
8
8
8
8
9
8
8
8
8
8
8
8
8
8
8
8
8
8
8
8
8
8
8
8
8
8
8
8
8
8
8
8
8
8
8
8
8
8
8
9
9
9
9
8
8
8
8
8
8
8
8
8
9
9
11
11
11
11
11
11
11
10
10
10
10
10
10
10
10
10
10
10
10
11
11
11
11
11
11
11
11
11
11
11
11
11
10
10
10
10
11
11
11
11
11
11
11
11
11
11
11
11
11
11
11
11
11
11
11
11
11
10
10
10
10
10
10
10
10
10
10
10
10
10
10
10
11
11
11
11
11
11
11
12
13
14
14
14
14
13
13
13
13
13
14
14
14
14
14
14
14
14
14
14
14
13
13
13
13
13
13
12
12
12
12
12
11
11
11
11
11
11
11
11
11
11
11
11
11
11
11
11
11
11
11
11
11
11
11
11
10
10
8
8
8
8
8
8
8
8
8
8
8
8
8
8
8
8
8
8
8
8
8
8
8
8
8
9
9
9
9
9
9
9
10
10
10
10
10
10
10
10
10
10
10
10
10
10
10
10
10
10
10
9
9
9
8
8
8
8
8
8
8
8
8
8
8
8
8
8
9
9
9
9
9
10
10
10
10
10
10
9
9
9
9
10
10
10
11
11
11
11
11
11
10
10
10
10
10
10
10
10
10
10
10
10
10
10
9
10
10
11
11
11
13
15
14
14
14
14
14
14
14
14
14
14
14
14
14
14
14
14
14
14
14
14
14
14
14
14
14
14
14
14
14
14
14
14
14
14
14
14
14
14
14
14
14
14
14
14
14
14
14
15
15
15
15
15
15
16
16
16
17
17
17
17
17
17
17
17
17
17
17
17
17
16
16
16
16
17
17
17
17
17
17
17
17
16
16
17
17
17
17
17
17
16
16
16
16
16
16
16
17
17
17
17
17
17
17
17
17
17
17
17
17
17
17
17
17
17
16
16
16
14
14
14
14
14
14
16
16
16
16
17
17
17
17
17
18
18
18
18
18
18
19
19
19
19
19
19
19
19
19
19
19
19
18
18
19
19
19
19
19
20
20
21
21
27
27
29
29
29
30
30
32
31
31
31
32
32
32
33
35
35
36
36
37
37
37
38
40
40
40
40
40
40
39
39
39
39
40
40
39
39
39
39
39
39
40
40
40
40
40
40
40
41
41
41
41
41
41
41
41
41
43
45
46
46
46
47
47
47
47
47
47
47
47
48
48
48
48
48
48
48
49
49
49
49
49
50
50
48
49
50
52
52
52
52
52
51
52
53
55
58
64
67
73
75
77
77
78
78
79
77
77
77
77
77
77
77
77
77
77
77
77
77
77
77
77
76
76
75
75
75
77
77
77
79
79
79
77
77
77
77
80
80
79
77
77
77
77
79
79
79
82
81
79
79
79
79
81
81
83
83
83
84
85
85
85
86
86
86
88
88
88
88
85
85
85
85
84
84
84
83
83
83
83
83
83
83
83
83
84
84
83
83
83
82
82
82
82
82
82
82
82
83
81
81
81
82
83
86
87
89
89
88
89
89
90
93
97
97
98
98
99
99
101
101
104
104
104
104
104
103
103
99
97
99
99
99
99
100
100
100
101
107
109
110
109
109
109
107
107
103
103
103
103
101
102
102
103
103
101
101
100
100
101
101
101
101
101
100
100
101
101
101
101
95
91
91
90
90
89
88
88
88
87
87
88
86
87
87
87
87
87
87
83
83
83
84
86
87
87
86
86
85
85
85
85
82
83
83
83
83
83
81
81
79
80
79
79
78
77
77
77
77
79
78
78
77
78
78
77
77
77
77
77
77
74
71
71
71
70
70
70
70
69
64
64
64
64
65
65
63
63
63
63
61
61
59
59
59
59
59
59
55
55
53
53
53
52
52
51
53
53
53
53
52
52
52
51
51
51
51
50
48
47
47
47
47
53
58
59
60
61
68
70
71
71
68
68
67
65
65
65
66
66
65
65
65
65
65
64
62
62
63
63
60
60
60
63
63
63
63
63
63
64
64
65
64
65
65
65
65
65
65
65
65
65
64
65
65
65
65
66
67
71
70
69
68
68
77
77
80
80
79
81
82
82
82
84
84
84
87
87
87
88
90
90
91
100
100
100
101
101
102
102
103
102
101
101
101
101
102
105
108
108
112
113
113
112
111
111
110
110
112
113
118
118
117
115
116
116
116
117
117
116
116
116
118
118
118
117
115
115
115
115
115
115
114
114
113
113
113
113
110
110
110
109
109
109
108
107
107
107
107
107
106
106
106
106
104
103
103
103
103
102
102
102
101
101
101
101
101
101
101
100
100
100
100
100
100
100
99
98
98
98
98
97
97
97
95
95
95
95
94
93
93
93
92
90
89
85
83
83
83
83
83
83
83
82
80
80
82
83
83
83
83
83
83
82
84
81
79
78
70
71
71
71
71
70
67
65
65
64
64
64
64
65
65
66
65
64
64
64
64
64
66
66
67
67
65
67
66
66
66
65
65
65
60
59
59
59
58
59
59
59
61
60
61
62
62
65
65
65
64
64
65
65
65
64
64
64
63
61
61
61
61
61
61
61
61
61
61
61
60
62
63
64
64
65
65
64
59
59
61
62
69
71
72
73
73
72
72
72
73
72
71
71
71
71
71
71
71
70
71
71
70
70
70
71
71
71
71
71
71
71
71
76
81
82
82
84
84
84
84
84
84
83
83
79
79
79
79
79
79
79
79
78
80
80
80
80
81
82
82
82
82
86
86
86
86
85
85
88
95
99
99
101
103
103
104
104
106
106
103
102
101
101
101
101
101
104
104
104
104
104
104
105
106
105
109
109
110
112
112
112
114
118
118
118
117
119
120
121
122
120
118
118
115
118
118
118
118
115
115
118
120
121
121
119
118
118
118
118
118
118
118
118
118
118
118
118
118
120
122
124
124
125
124
124
124
126
125
124
124
124
123
124
124
124
124
124
122
122
121
121
120
120
119
120
119
118
117
115
113
113
112
112
110
107
107
107
107
107
107
107
106
106
105
105
104
104
105
104
104
104
104
103
103
103
103
102
102
101
100
99
99
99
98
97
97
97
96
96
95
96
95
95
95
95
94
90
90
89
89
89
89
89
89
89
89
89
89
89
89
89
87
87
85
84
83
81
77
77
79
80
78
78
75
75
75
73
73
73
74
77
76
73
72
72
72
72
72
71
69
68
71
75
77
76
76
74
74
75
76
76
72
72
72
72
72
72
71
71
69
68
68
68
67
67
67
67
66
65
65
64
64
64
65
65
65
65
64
59
59
62
70
71
72
76
76
77
79
79
82
82
80
81
80
80
78
79
78
79
79
81
83
97
99
100
100
99
100
101
103
104
105
105
105
105
106
107
107
108
108
108
105
105
105
105
104
107
107
107
107
107
106
106
106
106
106
104
104
104
104
104
104
104
104
102
103
103
103
104
102
102
102
102
102
102
102
102
101
101
101
101
101
101
101
101
101
101
101
100
99
98
98
98
99
99
99
99
98
99
99
99
98
98
98
97
96
95
95
95
95
95
95
95
95
95
94
94
94
90
89
89
91
93
96
98
97
99
100
100
102
101
102
104
105
105
105
104
104
105
107
107
109
111
111
102
105
104
105
107
107
107
105
105
108
104
106
104
103
103
103
103
103
103
103
99
98
98
97
96
96
97
99
99
99
98
97
98
99
98
97
101
101
101
99
95
95
94
94
93
92
92
91
91
94
92
93
94
98
98
98
100
100
101
101
99
99
100
100
99
99
99
98
98
99
103
104
105
106
107
105
107
106
106
106
108
106
107
109
109
110
111
114
114
116
117
117
117
117
115
115
115
115
113
113
113
112
112
112
114
113
113
114
114
114
114
114
114
114
114
114
115
115
113
113
113
113
113
113
113
111
111
111
109
109
109
107
107
107
107
107
107
107
107
107
107
107
107
107
107
107
107
107
107
107
107
107
107
107
107
106
107
107
107
108
111
111
112
111
111
110
109
105
105
105
107
107
107
107
104
104
103
103
100
100
100
99
99
99
99
99
99
96
94
89
85
83
83
83
82
82
76
75
74
71
67
53
37
24
23
23
23
24
23
23
23
23
23
23
24
24
24
24
24
24
24
24
24
24
23
23
23
23
23
23
23
22
22
22
22
22
22
22
22
22
22
22
22
22
22
22
22
22
22
22
22
22
22
22
22
22
22
22
22
22
22
22
21
21
21
21
21
21
21
21
21
21
21
21
21
21
23
24
24
23
22
22
22
22
22
22
20
20
20
20
20
21
21
21
20
19
19
18
18
18
18
18
18
18
19
19
19
18
20
23
23
25
25
25
25
28
29
29
29
29
27
27
29
29
29
34
35
35
37
37
37
37
37
37
37
36
38
40
40
39
38
38
37
37
35
35
35
35
35
35
35
35
35
35
35
35
35
35
35
35
35
35
35
35
35
35
35
35
35
35
35
35
35
35
35
35
35
35
35
35
35
35
35
35
35
35
35
35
35
35
35
35
35
35
35
35
35
35
35
35
35
35
35
35
35
35
35
35
35
35
35
35
35
36
36
36
37
37
37
37
37
36
35
35
35
35
35
35
35
35
35
35
35
35
34
34
35
35
35
35
35
35
35
35
34
34
32
32
32
32
34
34
33
33
31
31
30
29
29
29
31
30
30
29
29
29
29
30
30
33
33
34
31
30
28
28
28
28
28
27
27
27
27
29
28
28
28
28
28
30
29
30
31
32
32
32
32
35
41
43
42
41
42
46
47
48
50
51
51
52
53
62
68
69
72
73
80
82
86
87
86
87
87
87
95
95
95
95
98
102
102
102
103
105
107
108
115
115
116
116
116
116
116
116
116
116
116
115
115
115
115
115
115
115
115
115
114
114
114
114
114
115
115
115
115
116
115
115
117
117
117
118
118
118
116
116
118
117
117
117
116
116
116
117
118
118
118
118
118
118
120
121
122
122
120
121
121
122
122
123
128
128
129
129
129
129
128
128
128
128
131
131
131
130
130
130
130
131
131
131
131
131
126
126
126
125
125
124
124
119
120
120
121
123
124
124
123
122
121
121
118
119
120
123
123
122
122
121
118
117
118
118
123
123
123
121
122
122
122
122
121
122
118
118
118
118
117
119
117
117
114
114
114
115
115
115
115
115
115
116
114
114
112
112
110
111
107
107
109
111
113
116
116
116
116
116
115
115
115
118
116
116
107
105
101
102
103
103
104
105
106
107
103
102
101
101
100
100
101
100
101
101
103
118
124
128
127
123
123
122
121
121
121
126
125
128
124
124
123
123
123
128
128
129
130
130
130
136
136
137
136
136
136
136
136
138
139
148
153
150
150
149
149
149
149
149
151
160
160
161
160
166
166
166
166
166
166
166
166
166
168
165
162
161
160
160
160
159
159
160
161
162
163
173
175
176
176
176
173
173
174
173
172
171
169
169
170
171
172
172
176
177
176
176
177
176
175
175
175
174
174
174
174
174
173
173
173
173
172
171
169
169
169
169
167
169
167
166
166
167
167
167
167
167
166
166
166
166
166
166
164
164
164
164
164
162
163
162
159
160
160
162
163
164
163
162
160
160
157
159
159
160
155
154
154
156
156
156
157
161
157
158
155
153
140
140
140
140
140
140
140
138
139
135
131
130
130
130
130
130
124
124
123
123
119
118
118
117
117
117
118
118
115
112
112
112
111
111
111
112
112
112
112
112
111
111
112
111
110
110
110
117
116
120
123
124
124
126
126
128
136
140
137
136
126
124
124
124
124
124
124
126
126
127
127
126
125
125
126
126
125
124
120
121
122
128
129
129
132
131
131
132
129
129
129
129
130
128
128
128
128
128
128
128
130
129
129
126
126
126
126
123
123
123
123
122
122
123
123
122
123
122
122
122
122
121
121
121
121
120
121
121
120
118
118
119
120
119
116
116
116
116
118
118
122
124
130
130
130
131
133
134
135
135
136
140
142
140
143
144
148
160
167
168
169
173
173
173
176
179
184
183
172
175
173
182
184
187
194
200
206
212
213
211
215
215
219
218
216
216
216
216
217
215
215
215
215
214
214
214
213
213
213
213
211
213
213
213
214
213
212
211
211
211
210
210
211
211
214
214
214
214
212
211
211
209
209
209
209
209
210
210
212
213
213
212
212
217
220
220
219
217
216
214
213
214
215
218
218
218
216
216
216
216
216
215
216
216
216
218
220
220
226
227
226
227
226
224
224
228
231
232
240
245
247
253
255
254
254
254
265
267
267
269
270
271
275
274
273
273
271
265
265
265
266
262
261
261
261
258
257
257
256
256
255
253
242
243
241
238
237
237
242
267
269
272
273
271
285
286
293
291
285
286
285
285
289
290
292
288
289
288
286
294
294
297
298
295
295
294
296
295
296
296
296
284
279
276
277
277
277
276
276
275
274
275
277
275
276
274
274
274
273
273
273
273
274
275
275
275
277
279
279
279
278
278
279
280
279
279
278
276
267
267
267
267
267
269
278
279
277
273
272
272
270
269
268
268
267
264
264
264
264
264
264
264
267
266
267
267
269
270
271
272
272
272
275
273
272
275
268
265
264
264
263
263
263
263
263
267
267
263
262
257
256
253
253
253
254
257
258
259
256
255
249
245
243
243
243
245
248
244
244
243
243
243
243
244
243
241
241
239
238
236
236
236
230
230
229
231
229
227
227
218
217
220
216
216
216
216
216
218
218
219
220
213
210
203
202
202
202
197
196
196
207
210
213
232
247
254
253
254
255
254
264
268
269
273
286
292
302
303
309
321
324
326
327
329
333
333
332
330
331
324
327
327
329
331
331
339
336
337
337
339
338
337
337
336
335
339
337
337
335
334
338
350
354
356
362
365
360
359
367
366
363
372
371
384
385
385
378
376
376
376
374
374
373
373
372
373
374
374
374
374
374
374
368
368
368
368
368
368
368
368
364
370
368
368
367
367
367
368
368
368
381
386
392
392
392
392
391
391
387
386
386
387
385
393
395
395
401
405
410
414
417
418
419
421
419
417
417
416
416
416
414
417
419
420
430
428
434
437
438
436
435
437
441
441
441
440
440
441
433
433
429
429
428
428
428
427
428
435
440
436
437
438
440
446
445
445
444
442
444
443
433
434
435
434
436
434
433
428
428
427
426
428
428
429
429
440
444
440
432
433
425
404
404
400
401
403
401
394
388
380
379
378
377
377
377
376
375
373
366
365
364
366
366
365
359
360
363
369
371
372
373
374
374
372
367
365
366
359
357
353
342
340
334
334
328
327
325
326
325
323
320
318
317
316
313
312
309
308
303
303
300
299
291
291
291
285
285
285
287
287
287
289
285
284
285
282
279
278
277
278
271
273
267
268
268
267
267
254
254
254
255
256
255
256
256
270
270
270
267
262
262
263
267
288
290
291
288
279
280
271
271
272
276
282
280
281
282
284
280
277
273
272
272
273
270
266
267
262
259
254
252
248
249
244
242
242
242
242
244
244
244
243
242
243
237
219
219
217
217
213
211
209
209
209
209
208
206
205
205
206
206
204
204
202
202
203
203
203
202
197
191
191
190
190
190
191
190
190
188
187
187
187
185
184
184
184
183
183
182
176
175
175
174
174
172
172
172
172
172
166
166
162
161
161
161
161
162
163
162
160
157
156
154
154
153
153
151
152
152
152
153
148
148
143
141
139
139
139
139
139
140
141
142
142
145
145
145
145
145
145
145
146
146
146
147
147
147
158
160
165
165
163
159
164
164
164
164
163
159
147
142
138
138
139
125
120
118
120
118
118
115
116
113
112
112
112
112
107
108
107
109
110
110
111
111
112
112
113
111
111
111
111
111
111
112
111
111
112
112
112
113
113
113
113
113
113
113
111
111
109
109
109
109
110
110
111
111
111
111
112
111
112
112
113
112
113
113
112
115
115
115
116
116
118
117
117
117
117
117
117
116
116
117
117
117
117
116
116
117
117
117
117
117
119
120
124
124
125
127
123
123
120
121
121
121
123
134
137
139
144
169
173
173
172
172
169
169
170
170
169
169
168
166
164
164
162
162
163
162
162
161
161
161
161
161
162
161
163
163
163
164
164
163
163
163
162
160
160
161
161
160
160
160
160
159
159
154
154
155
155
155
155
155
156
156
156
156
156
156
155
155
154
154
153
153
152
152
152
152
152
152
152
151
151
151
150
150
148
148
148
148
149
148
148
148
148
148
147
148
146
146
148
149
164
167
172
172
173
173
173
173
172
172
172
175
178
181
179
179
180
183
184
186
184
184
183
184
173
173
178
178
177
169
169
170
193
193
190
195
195
188
190
193
193
196
197
190
189
189
189
188
184
184
182
182
183
182
187
188
188
184
185
187
191
208
208
232
249
249
249
283
281
283
284
284
292
293
294
292
291
291
291
291
294
293
293
292
292
291
293
293
293
293
294
303
303
303
303
303
302
301
301
301
301
301
301
300
300
298
297
297
297
298
302
302
302
303
302
300
297
298
298
294
294
292
291
291
291
291
289
289
288
288
288
287
287
292
292
292
300
300
302
309
309
309
309
308
305
303
303
303
303
303
301
297
297
297
297
297
296
296
298
309
309
304
303
302
302
302
302
302
300
297
283
275
274
274
274
274
269
266
265
250
250
244
244
241
241
241
241
241
241
241
237
235
232
232
232
230
227
232
228
226
225
223
222
222
224
226
209
209
212
212
210
209
210
201
200
198
192
192
197
203
202
201
199
199
198
196
201
200
200
198
196
195
194
192
190
187
186
184
184
184
182
179
181
181
177
177
175
176
177
177
176
174
176
175
178
177
176
176
173
174
176
176
180
181
168
167
164
164
163
162
163
172
172
168
165
162
162
165
162
162
162
160
157
154
154
154
153
154
150
149
146
145
145
147
148
151
153
153
153
153
150
150
149
148
148
147
147
147
147
148
147
148
148
148
148
148
150
150
152
152
154
154
160
159
160
162
163
166
167
167
166
164
164
164
162
162
163
164
165
163
163
160
160
160
160
160
160
157
154
152
150
150
148
148
148
148
148
148
150
148
145
139
137
136
135
133
133
134
140
142
141
144
142
145
145
145
145
145
145
144
144
145
144
149
139
146
145
146
148
148
149
152
152
152
151
151
150
150
148
149
148
146
141
141
140
140
140
141
140
140
139
138
138
138
138
139
138
139
140
137
141
140
140
142
140
140
143
142
142
142
142
141
142
140
137
137
137
137
137
137
137
137
137
137
139
138
137
137
135
135
135
136
136
136
136
131
130
130
130
130
130
130
129
130
130
133
138
137
138
137
138
137
136
135
135
134
134
127
125
125
125
125
124
124
124
124
124
124
124
123
123
123
124
120
119
118
118
118
118
118
118
118
118
112
113
117
117
117
118
118
119
119
116
115
114
114
114
116
113
113
113
109
106
105
106
106
107
107
105
106
106
107
114
118
115
113
113
113
111
111
110
110
110
110
110
106
106
105
104
104
103
102
102
102
100
101
101
101
103
102
106
107
108
106
107
103
103
104
105
103
103
113
110
124
135
134
141
142
141
139
140
140
140
140
140
137
136
135
134
134
136
136
131
131
131
131
131
132
131
130
130
130
130
131
132
134
136
136
136
134
134
131
130
132
131
131
131
130
131
133
132
132
133
133
134
133
132
131
132
130
129
130
126
127
127
127
127
127
126
126
125
125
125
125
125
125
125
125
125
126
122
122
123
123
124
118
118
119
122
121
120
121
122
125
126
125
132
133
133
133
133
133
133
133
132
135
135
133
133
133
131
132
135
136
134
134
134
132
131
131
132
132
130
130
130
129
130
129
128
127
127
127
124
125
122
122
121
121
119
119
119
118
118
118
117
113
107
107
107
105
102
101
101
100
100
100
98
98
98
98
98
98
98
98
97
97
97
97
96
96
96
96
96
93
93
92
91
91
91
91
89
88
85
83
83
83
82
82
82
83
81
79
79
79
79
79
78
78
79
77
77
77
76
77
77
89
90
91
90
90
86
89
89
105
107
114
113
113
113
113
117
116
125
128
124
126
126
130
130
130
131
130
130
136
137
137
142
143
143
146
146
144
144
143
143
143
143
142
142
142
142
140
140
140
141
141
142
141
141
141
139
138
138
138
137
137
136
136
136
136
136
136
136
136
136
136
136
134
133
133
132
130
130
130
130
130
130
130
131
131
132
131
130
129
127
129
130
132
132
133
134
133
133
133
133
134
133
132
132
135
136
136
136
136
136
136
135
133
133
133
132
132
133
129
131
132
135
134
134
136
136
139
139
138
139
141
141
146
145
147
145
141
135
135
136
136
140
140
141
140
139
129
129
129
129
128
128
128
129
124
124
124
123
123
124
124
122
120
119
121
121
121
121
121
125
125
123
120
117
116
116
116
115
120
124
125
124
125
126
124
124
125
124
125
125
118
118
120
120
121
123
123
125
125
124
128
128
128
127
126
126
125
126
128
128
129
129
129
129
130
132
132
134
136
138
136
134
135
135
135
139
138
147
145
145
146
146
146
146
148
149
149
148
147
145
144
143
141
141
141
141
140
140
140
138
138
138
137
137
136
136
134
132
128
128
129
129
129
129
127
125
125
123
123
120
121
119
119
119
118
118
116
115
115
119
119
119
118
118
119
122
124
124
124
124
121
121
118
118
121
122
126
127
118
117
118
124
129
129
130
131
138
141
160
160
163
166
163
163
163
163
163
169
171
172
173
173
172
173
172
172
171
169
169
169
170
169
169
169
169
161
160
159
156
154
154
153
154
154
154
154
152
152
152
152
151
151
150
151
151
149
150
152
150
149
149
145
141
140
139
139
138
138
138
137
141
143
141
137
137
136
136
136
136
139
143
148
146
146
148
149
150
152
152
153
153
149
150
151
151
151
151
152
153
153
153
153
154
152
152
154
152
152
153
154
152
154
155
155
154
153
153
151
151
151
151
151
151
151
151
150
148
147
145
144
144
144
143
142
142
142
142
142
142
143
143
143
143
143
138
136
136
135
135
133
129
128
126
125
125
125
124
124
124
124
121
121
122
124
125
125
125
124
127
126
128
132
131
136
136
136
135
135
136
139
140
148
144
145
144
143
142
142
142
143
144
145
145
143
144
142
142
141
141
141
142
141
140
142
142
142
142
140
139
145
144
142
141
142
142
141
142
142
142
142
134
133
133
133
134
136
136
137
140
140
140
135
134
134
133
132
132
132
132
132
132
130
130
130
132
132
130
130
129
129
128
130
130
127
127
127
131
130
130
130
129
130
130
130
130
132
133
133
135
135
137
140
147
148
148
149
150
146
148
147
145
146
149
149
155
156
156
158
156
156
156
156
155
156
156
155
154
155
157
161
164
164
163
163
163
163
163
165
166
162
160
159
158
154
154
154
154
154
154
154
154
154
154
154
154
152
152
152
152
151
151
151
151
151
149
149
147
145
145
142
143
144
143
144
142
144
138
138
141
150
150
159
157
157
158
158
160
169
169
171
175
179
180
183
182
183
183
179
179
178
179
179
181
181
180
180
181
181
179
178
178
178
178
178
178
178
178
175
166
165
164
164
166
172
190
195
195
195
193
194
193
195
196
197
201
198
194
193
195
194
190
193
192
192
197
204
216
221
222
227
228
229
227
227
226
226
227
229
231
230
231
235
236
238
243
243
242
245
245
244
245
247
248
246
246
245
247
247
247
245
247
247
248
246
246
249
249
247
249
249
246
247
246
246
246
247
247
247
243
242
242
242
242
243
242
235
235
237
236
237
237
238
238
242
243
243
245
247
246
244
246
246
245
244
244
244
244
244
243
243
241
241
242
239
239
239
239
239
239
239
239
238
235
235
233
227
226
226
223
220
220
221
220
222
222
215
214
217
217
216
216
216
217
220
220
220
242
244
248
251
251
257
257
261
267
268
271
276
278
282
285
288
279
278
279
281
283
277
278
282
289
310
313
319
319
321
322
335
339
343
342
337
336
337
338
338
339
338
324
320
315
315
315
315
318
321
323
323
324
319
320
321
321
318
316
315
308
306
297
297
297
298
297
298
300
300
298
293
293
295
296
319
321
327
327
329
322
322
322
322
331
332
333
333
333
330
330
330
330
328
327
327
322
322
321
321
318
316
315
315
315
314
314
314
313
313
315
315
316
314
313
309
309
309
309
309
309
308
306
306
304
303
296
296
296
296
294
295
296
295
292
293
293
297
297
294
290
289
289
287
286
285
285
285
283
283
284
279
279
278
279
274
273
273
272
265
265
263
262
260
262
269
272
269
267
255
255
247
249
248
249
249
248
243
243
245
245
245
242
241
240
241
241
243
246
244
242
234
234
233
233
233
230
228
228
227
227
227
227
227
228
227
223
223
223
220
214
208
204
202
199
197
193
191
182
182
182
186
185
185
187
192
191
193
194
193
196
196
188
188
188
188
187
186
185
183
178
178
175
174
172
172
175
170
167
166
166
167
168
166
166
166
166
160
155
155
151
152
140
133
132
130
128
123
103
102
99
99
92
91
90
90
90
91
100
119
122
122
133
131
132
132
133
132
132
132
131
131
131
131
131
130
129
129
127
127
127
127
126
126
126
126
127
127
127
126
130
130
130
129
129
129
129
129
128
128
126
127
123
121
120
120
120
118
118
116
116
115
115
115
115
115
115
115
115
115
115
114
113
113
113
113
113
113
115
116
117
116
113
113
113
112
112
111
109
108
107
109
106
107
107
103
103
102
102
102
99
98
93
94
95
95
101
105
105
107
108
109
109
109
111
111
112
113
111
111
120
120
120
125
118
118
118
118
118
118
118
118
118
118
118
114
112
111
110
110
109
109
107
106
106
102
95
92
91
89
88
87
87
83
83
82
82
81
81
81
80
80
78
77
77
77
76
75
74
71
71
70
71
71
72
71
71
70
69
69
69
70
69
69
68
68
68
68
68
68
68
65
64
63
63
63
63
65
64
64
63
63
63
63
66
69
70
69
70
70
70
71
71
71
71
71
71
71
71
71
71
71
76
76
77
77
78
78
78
77
77
77
77
77
77
77
77
77
77
78
78
78
76
76
76
74
75
74
73
73
73
73
76
76
77
76
76
76
75
75
75
75
75
75
75
75
77
79
81
81
81
81
82
83
82
83
83
82
82
82
84
84
85
85
84
82
82
82
83
83
83
83
83
81
81
82
80
80
80
79
78
78
78
76
76
75
73
73
73
73
72
72
73
73
73
72
72
72
72
72
72
72
72
73
73
73
73
73
71
71
70
70
70
71
71
66
65
65
65
65
63
62
60
60
60
60
60
60
59
59
59
59
59
59
59
59
59
60
60
61
60
60
59
59
59
59
59
59
59
60
57
57
57
55
56
53
54
54
54
55
55
55
55
56
56
56
56
56
56
56
56
54
55
55
54
55
55
55
54
56
54
53
53
53
53
53
54
53
53
53
53
53
53
51
51
51
51
51
51
52
52
53
51
51
51
54
58
61
62
75
74
78
79
78
80
81
81
81
83
83
84
84
82
81
82
83
83
87
88
89
87
87
88
87
87
87
87
88
88
87
87
87
87
87
87
87
87
87
86
86
86
86
86
86
84
84
83
83
83
83
83
83
83
83
82
82
82
81
81
81
81
81
80
80
80
80
80
80
81
82
81
80
80
81
81
80
77
77
77
77
77
77
77
78
79
79
79
79
79
79
79
79
79
79
79
79
80
80
79
79
79
79
79
79
79
79
79
80
82
81
81
82
82
82
82
78
76
76
77
77
77
77
77
77
77
75
77
78
78
78
79
81
78
79
79
77
77
77
77
77
78
80
79
77
76
77
78
77
79
79
80
80
83
80
83
82
82
83
83
83
82
83
83
83
83
84
83
83
81
82
82
82
82
82
81
79
77
77
76
76
74
74
74
75
74
73
73
73
74
74
74
74
74
75
75
75
75
75
75
76
77
76
77
78
77
77
77
77
78
78
78
77
79
79
80
79
79
80
80
80
79
79
80
78
78
78
77
77
77
77
77
77
77
77
76
76
74
74
74
74
72
72
72
72
74
75
74
74
74
74
74
74
73
72
72
72
73
71
75
75
72
75
75
75
75
77
77
77
79
80
79
79
78
78
78
79
78
78
77
77
77
77
76
76
76
76
77
78
78
77
77
78
78
77
77
77
77
77
76
76
76
76
76
74
74
74
74
74
73
73
73
73
72
73
73
72
72
71
71
71
71
67
67
66
67
67
67
67
67
69
68
71
73
74
73
72
80
79
80
81
81
81
82
82
83
83
86
83
84
84
84
84
84
84
84
81
80
80
80
78
78
77
77
77
77
77
75
77
77
77
76
77
80
80
81
83
84
86
86
85
84
84
85
84
85
85
83
84
84
83
83
83
84
83
83
85
83
83
83
83
82
82
83
83
83
83
83
83
83
83
83
84
83
83
83
83
83
83
83
84
84
84
84
84
85
85
84
84
83
83
83
81
81
82
82
82
83
83
83
83
83
83
81
81
80
80
80
80
80
80
80
81
81
82
82
81
83
83
83
82
83
82
82
82
83
83
83
83
83
81
81
78
79
78
78
82
81
81
83
83
83
83
85
89
88
95
103
105
105
105
105
105
105
106
104
102
102
102
103
103
104
105
106
107
107
107
107
107
107
107
110
111
111
111
111
113
113
113
111
112
112
113
113
113
112
112
123
127
130
129
130
131
131
133
133
132
132
130
129
127
126
126
126
126
126
126
125
124
124
122
122
122
122
122
125
125
125
126
128
128
126
126
126
124
124
123
123
123
123
123
123
123
121
118
118
120
121
124
127
127
132
136
138
137
146
146
143
141
137
137
139
139
142
144
144
142
146
146
146
143
143
141
141
141
142
142
142
142
141
141
140
141
141
141
142
142
142
142
142
142
142
142
142
142
142
141
141
140
140
140
140
141
139
140
140
139
138
137
137
136
136
136
135
130
130
124
124
124
126
127
126
126
127
127
125
124
124
123
124
124
129
128
128
122
122
121
121
122
119
119
118
122
126
129
130
131
130
131
134
135
134
133
133
130
126
129
130
138
143
145
144
145
147
146
146
146
144
143
142
145
145
145
146
144
140
141
140
140
141
145
142
140
144
146
159
161
159
169
170
172
181
181
183
185
184
184
184
183
183
183
183
177
178
177
177
176
174
174
174
171
169
168
167
167
167
168
166
169
165
166
167
167
167
167
166
166
166
166
166
166
171
190
191
195
197
202
210
210
210
208
208
208
208
208
208
208
207
206
205
204
204
204
204
203
201
202
203
205
205
202
202
202
202
202
202
203
203
203
203
203
201
201
205
205
206
207
207
205
206
205
205
206
205
205
204
202
201
201
203
206
206
206
206
210
210
214
212
212
213
212
209
209
209
209
209
207
206
199
200
199
199
199
198
198
198
199
194
194
194
188
186
186
189
195
196
197
193
190
190
186
187
184
186
194
192
190
186
180
180
180
180
180
180
181
181
180
180
181
180
178
176
176
176
175
171
172
171
170
170
168
170
170
168
168
165
162
162
162
162
162
162
162
161
161
160
159
159
158
159
159
159
159
159
157
156
157
157
157
157
155
155
153
152
147
142
142
141
142
142
144
144
142
142
141
140
138
138
136
136
136
136
136
135
137
138
157
157
158
157
153
153
154
154
154
154
156
155
155
153
149
148
148
147
147
147
143
143
142
143
147
148
147
148
156
156
163
161
152
153
154
155
154
160
160
153
156
156
158
157
158
157
155
154
155
155
154
154
152
152
151
151
151
150
148
143
144
136
136
140
149
160
168
166
167
169
172
172
172
173
172
172
173
184
192
200
208
214
216
220
223
222
222
222
225
225
227
229
232
235
237
241
243
243
243
243
243
243
243
243
243
243
244
244
244
243
243
243
243
243
243
243
243
243
243
243
243
243
243
243
243
243
243
243
241
241
239
239
239
239
238
238
237
237
235
234
234
235
235
236
236
236
236
236
236
233
232
232
232
232
229
230
230
232
232
231
232
233
234
235
232
232
233
236
238
238
244
237
243
243
244
249
255
259
259
260
260
258
256
256
256
256
256
251
237
237
228
227
226
226
226
222
224
231
232
235
235
235
235
236
236
235
235
233
232
232
232
232
230
230
226
221
220
218
219
220
220
216
216
218
215
215
212
211
212
212
205
204
202
204
208
210
210
208
208
208
208
207
206
206
206
204
201
200
193
194
194
199
200
202
199
193
192
190
193
195
201
203
208
208
208
202
198
197
199
198
200
202
204
203
201
202
200
200
200
198
196
193
193
194
194
194
193
192
190
190
190
190
189
189
178
177
172
172
172
172
172
172
175
176
175
172
171
169
169
169
166
164
160
160
159
158
158
158
158
158
155
155
154
148
148
144
144
142
142
142
142
142
142
142
139
137
134
134
134
136
140
140
141
141
136
135
132
136
136
137
138
155
158
158
158
156
156
157
158
154
156
156
154
146
147
142
145
148
146
150
160
165
171
172
173
174
171
172
170
171
171
169
170
172
184
184
186
190
191
191
191
195
198
202
202
200
200
200
200
200
198
197
191
190
189
187
187
187
187
187
187
187
186
186
186
186
184
184
184
184
184
184
184
185
185
185
184
182
178
177
177
177
178
178
177
176
177
178
178
178
175
174
175
178
178
175
177
178
177
176
176
176
176
176
175
178
176
173
171
170
170
170
170
169
168
167
167
167
167
167
167
168
169
166
161
160
160
159
156
157
158
154
153
151
149
148
147
147
147
147
146
144
143
143
143
140
140
140
139
139
135
135
135
135
135
136
136
136
131
131
128
125
124
123
122
119
119
118
117
114
115
116
116
116
117
118
118
118
118
117
117
116
113
113
113
113
113
112
110
110
110
110
109
108
107
106
106
101
103
103
103
103
103
102
101
100
101
101
100
100
100
100
99
99
99
99
99
96
96
95
94
94
93
92
93
91
89
89
91
90
91
92
91
90
91
91
89
89
87
85
84
84
83
83
83
83
84
84
84
84
84
84
83
83
83
81
79
78
78
78
77
77
77
76
76
76
77
76
75
74
73
69
69
70
66
67
66
71
72
72
72
73
74
73
76
73
72
71
71
71
70
68
65
66
70
71
77
85
86
90
91
101
102
102
104
102
102
103
103
106
106
106
106
104
104
104
104
104
104
103
101
101
101
100
101
101
98
97
96
95
95
95
94
94
94
94
95
95
95
95
94
94
93
93
93
95
95
95
95
96
97
98
99
101
101
101
101
99
98
98
100
101
101
102
100
100
100
100
100
99
99
99
99
99
99
100
100
99
100
99
101
101
101
101
101
101
101
100
100
101
101
101
101
101
102
102
103
102
101
101
101
101
101
102
101
101
99
100
100
100
101
102
102
102
101
101
102
102
101
101
100
98
98
97
95
95
95
96
96
98
99
97
98
95
95
96
90
93
94
95
93
90
89
88
89
89
89
89
89
89
87
87
88
88
89
89
89
88
87
87
86
85
86
88
86
87
87
86
88
88
85
86
82
82
83
83
82
82
82
81
81
79
79
79
79
79
78
76
77
76
75
75
76
76
76
75
75
75
75
76
77
77
77
77
77
77
77
78
77
73
72
72
73
75
76
77
77
77
77
77
78
77
77
79
79
79
80
80
79
80
82
81
81
82
83
83
83
83
84
84
84
83
83
83
83
83
83
83
84
84
82
81
82
82
82
81
81
81
80
80
80
80
80
80
80
80
79
79
78
77
77
77
76
73
71
71
71
70
68
68
67
67
68
67
67
66
69
70
69
70
70
75
75
76
78
78
82
83
83
83
83
83
84
84
84
86
87
86
86
86
86
86
86
86
85
85
85
84
84
85
86
86
87
87
87
87
87
85
83
83
83
83
82
83
83
83
83
81
85
89
91
90
89
89
87
88
89
91
94
91
90
100
101
107
114
114
113
114
113
113
114
115
122
122
120
120
124
123
124
125
125
124
125
125
126
129
130
130
130
130
130
132
132
132
131
132
133
133
133
132
133
134
136
136
137
137
138
140
140
140
140
140
143
143
144
144
145
146
144
144
146
145
148
148
148
148
146
148
148
151
151
152
151
148
148
148
148
150
154
154
154
154
154
153
153
153
153
153
153
152
153
153
156
156
156
154
155
155
155
156
156
154
154
154
156
155
155
155
156
156
156
157
157
157
155
155
154
154
154
153
153
153
153
153
152
155
155
155
153
151
149
149
149
150
150
151
154
154
157
158
164
164
165
165
165
164
165
163
166
163
162
159
154
152
151
151
159
161
160
179
181
183
183
183
180
178
182
182
182
185
184
182
179
177
177
177
176
177
178
179
184
184
183
184
178
176
175
174
173
174
174
173
172
171
170
172
172
171
171
172
172
170
170
169
166
171
171
172
172
177
177
174
175
184
184
184
185
188
192
196
196
202
201
202
200
200
199
201
204
206
207
209
208
208
208
208
207
207
208
207
207
206
206
206
204
204
204
203
203
203
202
199
199
198
195
194
193
193
193
193
193
192
191
191
191
191
191
191
191
191
191
191
190
186
184
184
182
182
182
182
182
182
182
182
182
182
182
182
181
181
179
179
178
177
177
177
178
174
174
172
168
166
166
164
160
160
160
160
158
158
157
157
156
155
154
154
154
154
150
147
145
145
144
143
137
135
135
131
128
127
127
124
121
114
113
107
107
106
105
105
105
104
99
95
96
96
95
95
95
95
95
95
95
91
91
90
89
89
89
88
72
72
58
29
14
14
11
12
12
9
9
9
9
9
9
9
9
9
9
9
10
10
10
10
10
10
10
10
11
11
11
12
13
13
12
12
12
12
12
11
11
11
11
11
11
11
11
11
11
11
11
11
11
11
11
11
11
11
11
11
11
11
11
11
11
11
11
11
11
11
11
11
11
11
10
10
10
10
10
10
10
10
10
9
9
9
9
9
9
9
9
9
9
9
9
9
9
9
9
9
9
10
10
11
11
11
11
11
11
11
11
11
11
11
11
11
11
10
10
10
9
9
9
9
9
9
9
9
9
9
9
8
8
8
8
8
8
8
8
8
9
9
9
9
9
9
9
9
9
9
10
11
11
11
11
10
9
10
11
11
11
11
11
11
11
11
9
9
9
9
9
9
9
9
9
9
9
9
9
9
9
9
9
9
9
8
8
8
8
8
8
8
8
8
8
8
8
8
7
7
7
7
7
7
7
7
7
7
8
8
8
8
7
7
7
8
8
8
8
9
9
9
9
9
9
9
9
9
9
9
10
10
11
11
11
11
11
11
11
11
11
11
11
11
11
12
12
12
12
12
12
12
12
14
14
14
15
15
15
15
15
15
15
16
16
16
16
16
16
16
16
16
16
16
16
16
16
16
16
16
16
16
16
16
16
16
16
16
16
16
15
15
15
15
15
14
14
14
14
14
14
14
14
15
15
15
15
15
14
14
13
13
13
14
14
14
14
14
14
14
14
14
14
14
14
14
14
14
14
14
14
14
14
14
14
14
14
14
14
15
15
15
14
14
14
13
13
13
13
13
12
11
11
11
11
11
11
10
10
10
9
9
9
9
9
9
10
9
10
10
10
10
10
10
9
9
8
8
7
7
6
7
7
7
7
7
7
7
7
7
7
7
7
7
7
7
7
8
7
7
7
7
7
7
7
7
7
7
7
7
7
7
7
7
7
7
7
7
7
7
7
7
7
7
7
7
7
7
7
7
7
7
7
7
7
7
7
7
7
7
6
6
6
6
5
5
5
5
5
5
5
5
5
5
5
5
5
5
5
5
5
6
6
6
6
6
6
6
6
6
6
6
7
6
6
6
6
6
6
6
6
6
7
7
7
7
7
7
7
6
6
6
6
6
6
6
6
6
6
6
6
6
6
7
7
7
7
6
6
6
6
6
6
6
7
8
9
9
9
9
9
9
9
9
9
9
9
9
9
9
10
10
10
10
10
10
9
9
9
9
9
9
9
9
9
9
9
9
10
10
10
10
10
10
10
9
9
9
9
9
9
9
9
9
10
11
11
11
11
11
11
11
11
11
11
11
11
11
11
11
11
11
11
11
11
11
11
11
11
11
11
12
12
12
12
12
12
12
12
12
12
12
12
12
12
12
12
12
15
15
15
15
15
15
15
15
15
15
15
15
15
15
15
15
15
15
15
15
15
15
15
15
15
15
15
15
14
14
14
14
14
14
14
14
14
13
13
13
13
14
15
15
14
14
14
14
14
13
12
12
12
11
11
11
12
12
12
12
12
12
12
12
12
12
12
12
11
11
11
11
11
10
10
10
10
10
10
10
9
9
9
9
9
9
9
9
9
10
10
10
10
10
10
10
10
10
10
10
10
10
10
10
10
9
9
9
9
9
9
8
8
9
9
10
10
10
10
9
8
8
8
8
8
8
8
8
8
8
8
8
8
8
8
8
8
8
8
8
8
8
8
8
8
8
8
8
8
8
8
8
8
8
8
8
8
8
8
7
7
7
7
8
8
8
8
8
8
8
8
8
8
8
8
8
8
8
8
8
8
8
8
8
8
7
7
7
7
7
7
7
7
7
7
7
7
6
6
6
6
6
6
6
6
6
6
6
6
6
6
6
7
7
7
7
7
7
7
7
7
7
7
7
7
7
7
8
8
8
8
8
8
8
8
8
9
9
9
10
10
10
10
11
11
10
10
10
10
10
10
11
11
11
11
11
11
10
9
9
9
9
9
9
9
9
9
9
9
9
9
9
9
9
9
9
9
9
9
9
9
9
8
8
8
8
8
8
8
8
8
8
8
8
8
8
8
8
8
8
8
8
8
8
8
8
8
8
8
8
8
8
8
8
8
8
8
8
8
8
8
8
8
8
8
8
8
8
8
8
8
8
8
8
8
8
8
8
8
8
8
7
7
7
7
7
7
7
7
7
7
7
7
6
6
6
6
6
6
6
5
5
5
5
5
5
5
5
5
5
5
5
5
5
5
5
5
5
5
5
5
5
5
5
5
5
5
5
5
5
5
5
5
5
5
5
5
5
5
5
6
6
6
6
6
6
6
6
6
6
6
6
6
6
6
6
6
6
6
6
6
6
6
6
6
6
6
6
6
6
6
6
6
6
6
6
6
6
6
6
5
5
5
5
5
5
5
5
5
5
5
5
5
5
5
5
5
5
5
5
5
5
5
5
5
5
6
7
6
6
7
7
6
6
6
5
5
5
5
5
5
6
6
6
6
6
6
7
7
7
7
8
8
8
8
8
8
8
8
8
8
8
8
8
8
8
8
8
8
8
8
8
8
8
8
8
8
8
8
8
8
8
8
8
8
8
9
9
9
9
9
9
8
8
8
8
8
8
8
8
8
8
8
8
8
8
8
8
8
8
8
8
8
8
8
8
8
8
8
8
8
8
8
8
8
8
8
8
9
9
9
9
9
9
9
10
10
11
11
11
11
11
11
10
10
10
10
10
10
10
11
11
11
11
11
11
11
11
11
12
12
12
12
12
12
12
12
11
11
12
12
12
13
13
13
13
13
13
13
13
12
12
12
12
12
12
12
13
13
13
14
13
13
13
13
13
13
13
13
13
13
13
13
14
13
12
15
15
15
15
15
15
15
15
15
15
15
15
15
15
15
14
14
14
14
14
14
14
14
14
14
14
14
14
14
14
14
14
14
13
13
13
13
13
13
13
13
13
13
13
14
14
15
15
15
16
16
16
16
16
16
16
16
16
16
16
16
16
16
16
16
16
16
16
16
16
16
16
16
16
15
15
15
15
14
14
13
13
13
15
15
15
15
15
15
15
15
15
15
15
15
16
16
15
15
15
15
15
15
15
15
15
15
15
15
15
15
15
15
15
15
15
15
15
15
15
15
15
15
15
15
15
15
15
15
15
15
15
14
14
14
14
14
14
14
15
15
15
15
15
16
16
15
14
14
14
15
14
14
14
14
14
13
12
12
12
11
12
12
12
12
12
12
12
12
11
11
11
11
11
11
11
11
11
11
9
9
9
9
9
9
9
9
9
9
9
9
9
9
9
9
9
9
9
9
9
9
9
9
9
10
10
10
10
9
9
9
9
9
9
9
9
9
9
9
9
10
10
10
10
10
10
10
10
10
10
10
10
10
10
10
10
9
9
9
10
10
10
10
10
10
10
11
11
12
12
12
12
12
12
12
12
12
11
11
11
11
11
11
11
11
11
11
11
11
11
11
11
11
11
11
11
11
11
12
11
11
11
11
11
11
11
11
11
11
11
11
11
11
11
11
11
11
11
11
11
11
11
11
11
11
11
11
11
11
11
12
11
11
11
11
11
11
11
11
11
11
11
11
11
10
10
10
11
11
11
11
10
9
9
9
9
10
10
10
10
11
11
11
11
11
11
11
11
11
11
11
11
11
11
11
10
10
10
10
10
10
10
10
10
10
10
10
10
10
10
10
10
10
10
10
10
10
10
10
10
10
10
10
10
10
10
10
10
10
10
10
10
10
10
9
9
10
10
10
10
10
10
11
11
11
11
10
10
11
11
11
11
11
11
11
11
11
11
11
11
11
11
11
11
11
11
11
11
11
11
11
11
11
11
11
11
11
11
11
11
11
11
11
11
11
11
11
11
11
11
11
11
11
11
11
11
11
11
12
12
12
12
12
13
13
13
13
13
13
13
13
13
13
13
13
13
13
13
13
14
14
15
15
16
16
15
15
15
15
15
15
15
13
14
13
14
14
14
14
14
14
14
14
14
14
14
14
14
14
14
14
14
14
14
14
14
14
13
13
13
13
13
13
13
13
13
13
13
14
14
14
14
14
14
14
14
14
14
14
14
14
14
14
14
14
14
14
14
14
14
14
13
14
14
14
14
15
15
15
15
15
16
15
15
17
17
17
17
17
17
17
17
17
17
17
17
17
17
17
18
19
19
19
19
19
19
19
19
20
20
20
20
19
19
19
19
19
19
19
19
19
19
19
19
19
20
20
20
19
19
18
18
18
17
17
17
17
17
17
17
17
17
18
17
17
17
16
17
17
17
19
19
19
19
19
19
19
19
20
21
21
21
21
21
21
21
21
21
22
22
22
22
23
23
23
23
22
22
22
24
26
26
27
28
28
28
28
28
29
29
29
29
29
29
29
30
30
30
29
29
28
28
29
29
29
29
29
29
29
29
29
29
29
29
29
29
29
29
29
29
30
30
30
30
29
29
29
29
29
29
29
29
30
30
30
30
30
30
30
30
30
31
31
31
31
31
30
30
30
30
30
30
30
30
29
29
29
29
29
29
29
29
29
30
31
31
33
32
32
32
33
33
33
33
33
34
33
32
32
32
32
32
32
32
32
31
31
32
32
32
32
32
32
32
32
31
31
31
30
29
29
29
31
31
32
32
32
32
32
35
35
33
33
32
31
31
32
32
32
31
31
31
31
31
31
31
29
29
29
29
29
29
29
28
28
28
28
28
28
28
28
28
28
28
28
28
28
28
28
28
28
29
29
29
30
30
29
29
29
29
30
30
30
29
26
26
24
24
25
25
25
24
24
24
24
24
24
24
24
25
25
26
27
27
27
27
27
28
29
29
27
27
27
26
26
26
25
25
25
25
25
25
25
24
24
24
24
25
25
25
25
25
25
24
24
23
23
23
23
22
22
22
23
24
25
25
25
25
25
25
25
25
26
28
28
27
25
25
25
25
25
25
24
24
24
24
24
24
25
25
24
24
24
24
24
24
24
23
23
23
22
23
23
23
23
23
23
23
23
23
24
24
25
25
25
25
25
26
26
26
26
26
26
26
26
26
26
26
27
27
27
26
27
27
27
29
29
30
31
35
36
36
36
36
36
37
37
37
37
37
36
36
36
36
36
36
36
36
36
36
36
36
36
35
35
35
35
35
35
35
35
35
35
35
35
35
33
33
32
32
32
32
32
33
33
33
33
33
32
32
32
33
34
34
33
33
33
33
33
34
34
35
37
37
37
38
38
39
40
41
41
41
41
41
41
41
41
41
41
40
40
40
40
40
40
40
40
40
40
40
40
40
39
39
39
39
39
39
39
39
39
40
39
39
39
39
39
39
39
39
39
39
39
39
39
39
39
40
41
41
41
41
39
35
34
33
34
35
35
34
32
32
32
32
32
32
31
31
31
31
31
31
31
31
31
29
29
29
29
29
29
29
28
27
28
28
24
24
24
24
25
25
25
25
25
25
25
25
25
25
25
23
23
23
23
23
23
25
24
25
25
25
25
25
25
25
26
26
26
26
26
26
26
26
28
28
27
27
27
27
27
27
27
27
28
28
28
28
29
29
29
28
27
27
27
27
27
27
27
27
27
27
25
25
25
25
26
28
28
28
28
28
28
28
28
28
28
28
27
26
26
26
26
27
25
24
24
25
24
24
23
23
24
24
24
24
24
25
24
24
25
24
24
24
24
24
24
24
24
23
21
20
21
19
18
18
18
18
18
18
18
18
18
18
18
18
18
18
18
18
18
18
18
18
18
18
19
19
19
18
18
18
18
18
18
18
18
19
20
20
22
23
23
23
25
25
25
25
25
25
24
24
24
24
24
24
24
24
24
24
23
23
23
23
23
24
24
24
24
23
23
23
23
23
23
22
22
23
23
23
23
22
22
22
22
22
21
21
21
21
21
21
21
21
21
21
20
20
20
20
20
20
21
23
23
23
23
23
23
23
23
23
23
23
23
23
23
23
23
23
23
23
23
23
23
23
22
23
23
23
23
23
23
23
23
23
23
23
23
24
24
25
25
25
25
25
25
25
25
25
25
25
25
25
24
24
24
24
24
24
24
24
23
23
24
24
24
24
24
24
24
24
24
24
24
23
22
22
23
23
23
23
23
23
23
23
23
23
23
23
24
24
24
24
24
24
23
23
23
23
23
23
23
23
23
23
23
23
23
23
23
23
23
23
22
22
22
22
22
23
23
23
21
21
21
21
21
21
21
21
21
20
20
19
19
19
19
19
19
20
19
19
19
19
19
20
20
19
19
18
18
18
20
20
21
20
20
18
18
19
19
19
19
19
17
17
17
17
17
17
17
17
17
17
17
17
17
17
17
17
17
17
17
17
17
17
17
17
17
17
17
16
16
16
16
16
15
15
15
15
16
16
15
15
15
15
13
13
16
15
15
15
15
15
15
15
15
15
15
15
15
15
15
15
15
15
15
14
14
14
14
14
14
14
14
14
14
15
15
16
16
16
16
16
16
16
17
17
17
18
18
18
19
19
19
19
19
19
19
19
20
20
20
19
19
19
19
19
19
19
19
19
19
19
19
19
19
19
19
19
19
19
19
19
19
19
19
20
20
20
20
20
19
18
18
18
18
18
18
18
18
18
18
18
18
18
18
21
24
24
24
25
25
25
25
27
26
27
27
23
23
23
23
24
24
24
24
23
24
23
23
23
23
23
24
25
26
28
28
29
29
29
29
29
29
29
29
29
30
31
31
31
31
31
31
31
31
31
31
31
31
31
31
31
31
31
31
31
31
31
31
31
31
31
31
31
31
31
31
31
31
31
31
31
31
31
31
31
31
32
32
32
32
32
31
31
31
31
31
31
31
31
31
31
32
33
33
33
33
33
33
33
33
34
34
34
33
33
32
32
32
30
30
30
30
30
30
30
29
29
29
29
29
31
29
30
29
30
30
30
29
29
30
30
30
30
30
30
30
30
31
31
32
32
32
31
30
30
30
29
29
30
30
30
30
29
29
29
29
29
29
29
28
28
28
28
28
29
29
28
28
28
27
27
27
27
27
27
27
27
27
26
25
25
25
25
26
28
28
28
27
26
26
26
26
25
25
25
23
24
24
26
26
24
24
23
23
23
23
23
24
29
30
29
29
29
29
29
30
30
30
30
30
29
30
30
30
30
30
30
30
30
30
29
29
30
29
29
29
30
30
30
30
30
31
32
36
37
37
38
38
38
38
38
38
38
38
38
38
39
39
39
38
38
38
39
39
39
39
38
41
41
41
41
41
41
41
41
41
41
41
41
41
41
41
41
41
41
41
41
41
41
41
41
41
41
41
41
41
41
41
42
42
42
42
42
42
42
42
42
42
43
43
43
43
43
43
43
43
43
43
41
41
41
41
42
42
44
44
44
44
44
44
44
45
45
45
45
44
43
43
43
43
42
42
41
41
41
41
41
42
42
42
42
43
41
41
41
41
41
40
41
41
41
41
39
39
39
39
39
38
38
38
38
38
38
38
38
38
36
36
35
35
32
32
32
31
31
32
32
32
32
32
33
34
33
33
33
33
33
33
33
33
33
35
35
34
33
32
33
33
32
32
33
33
33
35
35
33
33
34
33
33
34
34
34
34
35
35
35
35
35
35
35
35
35
35
36
37
37
37
38
41
42
43
44
44
44
44
47
46
46
46
45
43
43
44
44
43
43
42
41
41
41
41
41
41
41
41
41
41
41
41
41
41
41
41
41
41
41
41
41
41
40
40
40
40
40
40
40
41
41
41
41
41
40
40
40
38
37
37
37
36
36
37
37
37
39
39
39
38
38
39
39
39
39
39
39
39
40
40
39
39
39
39
39
39
40
40
40
39
39
40
40
38
37
38
38
39
39
38
39
39
38
40
40
40
40
40
40
41
41
41
42
42
41
41
41
41
41
41
41
43
43
43
43
43
42
42
43
43
43
43
43
42
42
42
42
42
42
42
41
41
41
40
40
38
38
38
38
38
39
37
37
37
37
37
36
35
35
35
35
35
36
37
36
36
35
36
36
36
37
37
37
37
37
37
37
36
35
35
35
35
35
35
35
35
35
34
34
34
34
35
35
35
33
33
34
34
34
34
34
34
34
34
34
34
34
34
34
34
34
34
34
34
35
37
38
38
38
37
37
37
36
36
36
37
36
35
35
35
35
35
35
32
32
32
32
32
33
33
33
32
32
32
32
32
32
31
29
29
29
29
26
26
26
25
25
24
24
24
24
24
24
24
24
24
24
24
24
24
24
24
25
25
25
25
26
27
29
33
33
34
34
32
30
29
29
29
29
29
29
29
29
30
30
30
30
29
29
30
29
29
30
30
30
30
30
30
30
30
29
29
29
29
29
29
29
29
29
29
29
29
29
29
29
29
29
29
29
29
29
29
29
29
26
26
26
26
28
28
29
29
29
29
29
29
29
31
30
30
30
30
30
30
30
30
30
30
30
30
30
30
30
29
29
29
29
29
29
29
29
30
30
30
30
30
30
30
30
30
31
30
30
30
29
29
29
29
29
29
29
29
29
29
29
29
29
29
29
28
29
28
28
28
28
27
27
27
27
27
27
27
27
27
27
27
27
27
27
28
28
28
28
25
25
24
24
23
23
23
23
24
24
24
25
26
25
24
23
23
23
23
23
23
23
23
23
23
23
23
23
23
23
23
23
23
23
23
23
23
23
23
23
23
23
22
22
22
22
22
22
22
22
22
22
22
22
23
23
23
23
23
23
23
23
23
23
23
23
23
23
22
22
22
22
22
21
23
24
25
25
25
26
25
27
27
27
27
27
27
27
27
27
25
25
25
24
24
25
25
26
25
24
24
24
24
24
24
24
23
23
23
23
23
23
23
23
23
23
23
23
23
23
24
24
25
25
24
25
24
24
24
26
26
26
27
27
27
28
29
29
29
29
29
29
29
28
28
28
28
28
28
28
28
28
28
28
27
27
27
27
27
27
26
26
26
26
26
26
26
26
26
26
26
26
24
24
24
24
24
24
25
25
23
23
23
23
23
24
24
25
25
25
25
25
25
25
25
25
24
24
24
24
24
24
24
24
24
24
24
24
24
24
26
26
26
25
24
24
24
24
24
25
25
25
24
24
24
24
24
24
24
24
23
24
25
25
25
25
25
26
27
28
28
28
28
29
29
29
29
28
29
29
29
29
29
29
29
28
28
28
27
26
26
26
26
26
26
26
25
25
25
26
26
25
25
25
25
25
25
25
25
25
25
24
24
24
24
24
24
24
24
25
25
25
25
25
24
24
24
24
24
24
24
24
24
24
25
25
25
25
25
25
24
24
24
24
24
24
24
24
24
24
24
24
24
24
24
24
25
25
25
24
24
23
23
23
23
23
24
24
24
25
25
25
25
25
24
24
24
24
24
23
22
22
22
22
22
22
22
21
19
20
20
21
21
21
21
21
21
22
22
23
23
23
23
23
23
23
23
23
23
23
23
23
23
23
22
22
22
22
21
20
17
17
18
18
18
18
18
18
19
19
19
19
19
19
19
19
19
19
18
18
20
20
20
20
20
21
21
21
22
22
22
21
22
22
22
22
22
23
23
23
23
23
23
24
24
24
25
24
24
24
24
24
24
23
23
23
23
23
22
22
22
22
21
20
20
20
20
20
21
21
21
21
21
21
21
21
22
22
22
22
22
22
22
22
22
22
22
22
22
22
22
22
22
22
22
22
22
23
23
23
23
23
23
23
23
23
23
23
23
23
23
23
23
23
23
23
23
23
23
23
23
23
23
23
23
24
24
24
24
23
23
23
23
23
23
23
23
24
24
24
24
25
26
27
28
29
29
29
29
28
28
29
29
29
28
28
28
27
27
27
27
27
27
26
26
26
26
26
25
25
25
26
26
28
28
27
27
27
27
27
27
27
27
27
27
27
27
26
26
26
26
26
26
26
26
26
28
27
27
27
27
27
27
27
27
27
26
26
26
25
25
25
25
24
24
24
24
24
24
24
24
24
24
24
24
24
24
24
24
24
23
23
23
23
22
22
21
21
21
21
20
20
20
20
20
21
18
17
17
17
17
17
17
17
17
17
17
16
16
15
15
15
15
15
15
15
15
15
15
14
14
14
14
14
14
13
13
12
11
11
11
11
12
12
14
14
14
14
14
14
14
14
14
13
13
13
13
13
13
13
13
13
13
13
12
12
12
12
12
12
12
12
12
12
11
11
11
12
12
12
12
11
11
11
11
11
11
11
11
11
11
11
12
12
11
11
11
11
11
12
12
12
12
12
12
11
11
11
11
11
11
11
10
10
10
10
10
10
10
9
9
9
9
9
9
9
9
9
9
9
9
8
8
8
8
8
8
8
8
8
8
8
8
8
8
8
8
8
9
9
9
9
9
9
10
10
10
10
10
10
12
12
12
13
13
13
13
13
14
14
15
15
15
15
14
14
15
15
15
15
15
15
15
15
15
15
15
15
16
15
16
16
16
16
17
17
17
17
17
17
17
17
16
16
16
16
16
17
17
17
17
17
17
17
17
17
17
17
17
17
17
17
18
18
18
19
20
20
20
19
20
21
22
22
22
23
23
23
23
23
23
22
21
21
21
21
21
21
21
23
23
24
24
24
25
25
25
24
24
24
24
24
24
24
24
24
24
24
24
24
24
24
24
25
25
25
25
25
24
24
24
24
24
24
24
24
24
24
24
24
24
24
24
24
24
24
25
25
25
25
25
25
25
25
25
25
25
25
25
25
25
25
25
25
25
25
25
25
25
25
25
25
25
25
25
25
25
26
26
27
27
27
27
27
27
27
27
27
27
27
27
26
27
26
25
25
24
24
24
24
24
24
24
23
23
23
23
23
23
23
23
23
23
23
23
23
23
23
23
23
23
23
23
23
23
23
21
21
20
18
18
20
20
20
21
21
22
22
20
22
23
23
23
20
20
21
21
21
21
21
21
21
21
22
21
21
20
20
20
20
20
20
20
19
19
19
19
19
19
18
18
18
18
18
18
18
18
19
19
19
19
19
19
19
19
20
20
20
20
19
20
20
20
20
20
20
20
20
20
23
23
23
23
23
23
23
23
23
23
23
23
21
21
21
21
21
22
22
22
22
22
22
22
22
22
22
22
21
20
20
19
19
19
19
19
19
19
19
20
20
20
20
19
19
19
19
19
19
19
18
18
18
18
18
18
18
18
17
17
17
17
17
17
17
17
17
17
17
17
17
17
17
17
17
17
17
18
18
18
18
18
18
18
18
18
18
18
18
18
17
17
17
17
17
17
17
17
17
17
15
15
15
15
15
15
15
15
15
15
15
16
16
16
16
16
16
16
16
16
17
17
17
17
17
17
17
17
17
18
17
17
15
14
14
14
14
14
15
16
16
16
15
16
16
16
17
17
18
18
19
19
20
20
20
21
22
21
21
21
20
20
20
19
19
19
19
19
19
20
20
20
21
21
21
21
21
21
21
21
21
21
21
21
21
21
21
21
21
21
21
21
21
21
21
21
21
21
21
21
21
21
21
22
20
21
21
21
21
21
21
21
21
21
21
21
21
19
19
19
19
19
19
19
19
19
19
19
19
20
20
20
20
20
20
20
20
20
20
19
20
20
20
20
20
20
20
20
20
20
20
20
21
21
20
20
20
21
21
21
19
19
19
19
19
19
20
19
20
21
19
19
19
19
19
20
20
21
21
22
23
22
21
21
21
21
22
23
23
23
23
23
23
23
23
23
23
22
22
22
22
22
22
22
22
22
22
22
21
21
21
21
21
22
22
22
22
22
22
22
22
22
22
22
22
22
22
22
22
21
21
21
21
21
21
21
21
21
20
21
21
21
21
21
21
21
21
21
21
21
21
20
20
20
20
20
20
20
20
20
20
20
20
20
20
20
20
20
20
20
20
19
19
19
20
20
20
21
21
21
21
21
21
21
21
21
23
23
23
23
24
24
24
24
24
24
24
24
24
24
24
24
24
24
24
24
24
24
24
24
24
24
24
24
24
25
25
25
26
25
25
26
26
27
27
27
27
27
27
27
27
27
27
27
27
27
27
27
28
29
29
29
29
29
29
29
29
29
29
29
29
30
30
30
30
31
31
31
29
29
29
29
29
26
26
26
26
26
26
25
25
26
26
26
26
26
27
27
27
27
27
27
27
27
27
26
26
26
26
26
26
26
25
25
25
25
25
25
25
25
24
23
23
23
21
21
21
21
21
21
21
20
20
19
19
19
19
19
19
19
19
19
19
19
18
18
18
18
18
18
18
18
19
19
18
18
18
17
17
17
17
17
17
17
18
18
18
18
18
18
18
17
17
17
17
17
17
17
17
17
17
17
17
17
17
17
17
17
16
16
16
16
16
16
16
16
16
16
16
16
16
16
15
13
12
11
11
11
11
11
14
14
14
14
14
14
14
14
12
12
11
11
11
11
11
11
12
12
12
12
12
12
12
13
13
13
13
13
13
13
13
13
13
13
13
13
13
13
13
13
13
13
13
13
13
13
12
12
12
13
13
13
13
13
13
13
13
13
13
13
13
13
13
13
13
13
13
13
13
13
13
13
13
13
13
13
13
13
13
13
13
13
13
13
11
11
11
11
11
11
10
10
10
10
8
8
8
7
7
7
7
7
7
7
8
8
8
8
8
8
8
6
6
6
6
6
6
6
7
8
8
8
8
8
8
8
8
8
8
8
8
8
8
8
8
8
8
8
8
8
8
8
8
8
8
8
8
8
8
8
8
8
8
8
8
7
7
7
7
7
7
7
7
7
7
7
7
7
7
7
7
7
7
7
7
7
7
7
7
7
7
7
7
7
7
7
7
7
7
7
7
7
7
7
7
7
7
7
7
7
7
6
6
6
6
6
6
7
7
7
7
7
7
8
7
7
7
7
7
7
7
7
7
7
7
7
7
7
7
7
7
7
7
7
7
6
6
6
6
6
6
5
5
5
5
5
5
5
5
4
4
4
4
4
5
4
4
4
4
4
4
4
4
5
5
5
5
5
5
5
5
5
5
5
4
4
4
4
4
4
4
4
4
4
4
4
4
4
4
4
4
4
4
4
4
4
4
4
4
4
4
4
4
4
4
4
4
4
4
4
4
4
4
4
4
4
4
4
4
4
4
4
4
4
4
4
4
4
4
4
4
4
4
4
4
4
4
4
4
4
4
4
4
4
4
4
4
4
4
4
4
4
4
4
4
4
4
4
4
4
4
4
4
4
4
4
4
4
4
4
4
4
4
4
4
4
4
4
4
4
4
4
4
4
4
4
4
4
5
5
5
5
6
6
6
6
6
6
6
6
6
6
6
6
6
6
6
6
6
6
6
6
7
7
7
7
7
7
7
7
7
7
7
7
6
6
6
6
6
6
6
6
6
6
6
6
6
6
6
6
6
6
6
6
6
7
7
7
7
7
7
7
7
7
7
7
7
7
7
7
7
7
7
7
8
7
7
8
8
8
8
7
7
7
7
7
7
7
7
7
11
11
11
11
11
12
14
15
15
15
15
15
15
15
15
15
17
17
17
17
17
17
17
18
18
18
18
18
18
20
20
20
20
20
20
21
21
23
23
23
23
23
23
23
23
23
23
23
23
23
23
23
23
23
23
23
23
23
23
23
23
23
23
23
23
23
23
23
23
23
23
23
23
23
23
23
23
23
23
23
23
23
23
23
23
23
23
23
23
23
23
23
23
23
23
23
23
23
23
23
23
23
23
23
23
23
23
23
23
23
23
23
23
23
23
23
23
23
23
23
23
23
23
23
23
22
22
22
22
22
21
20
20
20
20
21
21
21
21
21
21
20
20
19
19
19
19
19
19
19
19
17
17
17
17
18
19
20
20
19
18
18
18
18
17
17
17
17
17
16
14
14
14
13
13
13
14
14
13
13
12
10
10
9
9
9
9
9
9
9
9
9
9
9
9
9
9
9
9
9
9
9
9
9
9
9
9
10
10
10
10
10
10
10
10
10
10
10
10
10
10
10
11
10
10
10
10
10
10
10
10
10
10
10
10
10
10
10
10
10
10
10
10
10
10
10
10
10
10
10
10
10
10
10
10
10
10
10
10
10
10
10
10
10
10
10
10
10
10
10
10
10
10
10
10
9
9
8
9
9
9
9
9
10
9
9
10
10
10
10
10
10
10
10
11
11
11
11
11
11
11
11
11
11
11
11
11
11
11
11
11
11
11
11
11
11
11
11
11
11
11
12
14
16
16
16
16
16
16
14
14
14
15
15
16
16
15
15
15
15
15
15
15
15
15
15
15
15
16
16
16
16
16
16
16
16
16
16
16
16
16
16
16
16
16
16
16
16
16
16
16
16
16
16
16
16
16
16
16
16
16
16
16
15
15
16
16
16
16
16
16
16
16
16
16
16
16
16
16
16
16
16
16
16
16
16
16
17
17
17
17
17
17
16
16
16
16
16
16
16
16
16
16
16
16
16
16
16
15
15
15
15
14
14
14
14
14
14
14
14
13
13
13
13
13
13
13
13
13
13
12
11
11
11
11
11
11
11
11
11
11
11
11
11
11
11
11
11
11
11
11
11
11
11
11
11
11
11
11
11
11
11
11
11
11
11
11
11
11
11
11
11
11
11
11
11
10
10
10
9
8
8
8
8
8
8
8
8
8
8
9
9
9
8
8
8
8
8
8
8
8
8
6
6
5
5
5
5
5
5
5
5
5
5
5
5
5
5
5
5
5
5
5
4
4
4
5
5
5
4
5
5
5
5
5
5
5
5
5
5
5
5
5
5
5
5
5
5
5
5
5
5
5
5
5
5
5
5
5
5
5
5
5
5
5
5
5
5
5
5
5
5
5
5
5
5
5
5
5
5
5
5
5
5
5
5
6
6
6
6
6
6
6
7
7
7
7
7
7
7
7
7
7
7
7
7
7
7
7
7
7
7
7
7
7
7
7
7
7
7
7
7
7
7
7
7
7
7
7
6
6
6
6
6
6
6
6
6
6
6
6
6
6
6
6
6
6
6
6
6
6
6
6
6
6
6
6
6
6
6
6
6
6
6
6
7
7
7
7
7
7
7
7
7
7
7
7
7
7
7
7
7
7
7
7
7
7
7
7
7
7
7
7
7
7
7
7
7
7
7
7
7
8
8
8
8
8
8
7
7
7
7
7
8
8
8
8
7
7
7
7
7
7
7
7
7
7
7
7
7
7
7
8
8
8
8
8
8
8
8
8
8
8
8
8
7
7
7
7
7
7
7
7
7
7
7
8
9
9
9
9
9
9
9
9
9
9
9
9
9
9
10
9
9
9
9
7
7
7
7
7
7
7
7
7
7
7
7
7
7
7
7
6
6
6
6
6
6
7
7
7
7
7
6
6
6
6
6
6
6
6
6
6
6
6
5
5
5
5
5
5
5
5
6
6
6
6
6
6
6
6
6
6
6
6
6
6
6
6
6
6
6
6
6
6
6
6
6
6
6
6
6
6
6
6
6
6
6
6
6
6
6
6
6
6
6
5
5
5
6
6
7
7
7
7
7
7
7
7
7
7
7
7
7
7
8
8
8
8
9
9
10
10
10
9
10
10
11
11
11
11
11
11
11
11
11
11
11
11
11
11
11
11
11
11
11
11
11
11
11
11
11
15
13
13
13
13
13
13
13
13
13
13
13
13
13
13
13
13
12
12
12
12
11
11
11
11
11
11
11
11
11
11
11
11
11
11
11
11
11
11
11
11
11
11
11
11
11
11
11
11
11
11
11
11
11
11
11
11
11
11
11
11
11
11
11
11
11
11
11
12
12
12
12
12
12
12
12
12
12
12
11
11
12
12
12
12
11
11
11
11
11
11
11
11
11
11
11
11
11
11
11
11
11
11
11
11
11
11
11
11
11
11
11
11
11
11
11
11
12
12
12
13
13
13
13
13
13
13
13
13
12
12
11
11
11
11
11
11
11
11
11
11
11
12
12
11
11
11
11
12
12
12
12
12
13
13
13
13
12
12
12
12
12
12
12
12
11
11
11
11
11
11
11
11
11
11
11
11
11
11
11
11
12
12
12
12
12
12
12
12
12
12
12
12
12
12
12
12
12
12
12
12
12
12
12
12
12
13
13
13
14
14
14
14
14
14
14
14
14
14
14
14
14
14
16
16
16
16
16
16
16
16
16
16
16
17
17
17
19
19
19
20
19
19
18
17
17
17
17
17
17
17
18
18
18
17
17
17
17
17
17
17
17
17
17
17
17
17
17
17
17
17
17
17
17
17
17
17
16
16
16
16
16
16
17
17
17
17
17
17
17
17
17
17
17
17
17
17
16
16
16
16
16
16
16
16
16
16
16
16
16
16
17
17
17
17
17
17
17
16
16
16
16
16
16
16
16
15
15
15
15
15
15
15
15
16
16
17
17
17
17
17
17
17
17
17
17
16
15
15
14
14
14
14
14
14
14
14
14
14
15
15
15
15
15
15
15
15
15
13
13
13
13
13
13
13
12
12
12
12
12
12
13
13
12
12
12
12
12
12
12
13
13
13
13
13
13
13
13
13
13
13
13
13
13
13
13
13
13
13
13
13
13
14
14
14
14
14
14
14
14
14
14
14
14
14
14
14
14
14
14
14
14
14
14
14
14
14
14
14
14
12
12
12
12
12
13
13
13
13
13
13
13
13
13
13
13
13
13
13
13
13
13
13
13
13
13
13
13
13
14
14
14
14
14
13
13
13
13
13
13
13
13
13
13
13
12
12
12
12
12
12
12
12
12
12
12
12
12
12
11
11
11
11
11
11
12
12
12
12
11
11
11
11
11
11
11
11
10
10
10
10
10
10
10
10
11
11
11
11
11
12
12
12
12
12
12
12
12
12
12
12
12
12
12
12
12
14
14
14
15
15
15
15
15
15
16
16
16
16
16
17
17
17
17
17
17
17
17
17
17
17
15
15
15
15
15
15
15
15
15
16
16
16
16
16
16
16
16
16
16
16
16
16
16
16
16
16
16
16
16
16
16
16
16
16
16
15
15
14
14
14
14
14
15
15
15
15
15
16
16
16
16
16
16
16
16
16
16
16
16
16
16
16
16
16
16
16
16
16
16
16
16
16
16
16
16
16
16
16
16
16
16
16
16
16
16
16
16
16
16
16
16
16
16
16
16
16
16
16
16
17
17
17
17
17
17
16
16
16
16
16
16
17
17
17
17
17
17
17
17
17
17
17
17
17
17
17
17
17
17
17
17
17
17
17
17
17
17
17
17
17
17
17
17
16
16
16
16
15
14
14
15
15
15
15
16
16
17
17
15
15
15
15
15
16
16
16
16
16
16
16
16
16
15
16
16
16
16
16
16
15
15
15
14
14
14
15
15
15
15
15
15
15
15
15
13
13
13
13
12
12
12
12
12
12
12
11
11
11
12
12
12
13
13
13
13
13
13
13
12
12
13
14
15
16
17
17
18
18
18
19
20
22
22
22
22
22
22
22
22
22
22
22
23
23
23
23
23
23
23
23
23
23
23
23
23
23
23
23
23
23
23
23
23
23
23
23
23
24
24
24
24
24
24
24
24
24
24
24
24
24
24
24
24
24
24
24
24
24
24
24
24
24
24
24
25
25
25
25
25
25
25
25
25
25
25
25
25
25
25
25
23
23
23
23
23
23
23
24
24
24
24
24
24
24
24
23
23
23
22
22
22
22
22
22
19
18
18
18
18
18
18
18
18
18
18
18
18
18
18
18
17
18
18
18
18
18
18
18
18
17
17
17
17
17
17
17
18
17
17
17
17
17
17
17
17
17
16
14
14
14
15
15
16
16
15
14
14
14
14
14
15
17
17
17
17
17
18
18
18
18
23
23
23
23
23
23
23
23
23
24
24
24
23
23
23
23
23
23
23
23
23
23
23
23
23
24
24
24
24
24
23
23
24
24
24
24
24
23
23
23
23
23
23
23
23
24
24
24
24
24
24
24
24
24
24
24
24
24
24
24
24
24
24
24
24
24
24
24
24
24
25
24
23
23
23
23
23
23
23
23
24
24
25
25
26
26
26
25
25
26
26
26
26
26
26
26
28
28
28
28
28
28
28
28
28
27
27
27
27
26
26
26
26
26
27
27
27
27
27
26
26
26
26
26
26
27
27
28
28
28
28
28
28
29
28
29
29
29
29
28
27
27
27
27
26
26
26
26
26
26
26
26
26
26
27
27
27
27
27
25
25
25
25
24
24
24
24
23
23
23
23
22
21
21
21
23
24
25
29
29
29
30
30
30
30
31
31
31
31
33
33
35
35
35
35
35
35
35
35
35
35
35
35
35
34
33
34
34
34
34
34
34
34
34
34
34
34
34
34
34
34
34
34
34
34
34
34
34
34
32
32
32
32
32
32
33
32
32
32
32
32
32
32
32
32
31
31
31
31
33
33
33
33
33
33
33
34
34
33
33
32
33
34
34
34
33
34
33
32
32
32
32
32
32
33
34
35
35
35
35
36
35
35
35
36
35
35
35
36
36
37
37
35
35
32
32
32
32
32
32
32
32
32
32
31
30
30
30
30
30
30
31
30
30
31
30
30
31
31
32
35
35
34
33
33
33
32
32
33
33
33
33
32
32
33
33
33
33
33
32
32
32
32
32
33
33
33
33
33
33
34
34
34
34
33
33
32
32
32
32
34
35
35
35
35
35
33
33
33
33
33
33
33
33
33
33
33
33
33
33
33
33
33
33
33
33
33
33
33
33
33
33
33
33
33
31
31
31
31
31
31
32
35
35
35
35
36
37
37
37
37
37
37
36
36
37
38
39
39
39
39
39
39
39
39
39
39
39
36
37
36
36
35
35
35
35
35
35
38
39
40
40
40
40
40
40
40
41
39
39
40
42
43
46
46
46
45
45
45
45
46
46
47
47
47
47
47
47
48
49
49
47
47
49
49
49
49
50
47
47
47
47
48
48
48
48
48
48
49
49
49
49
50
51
52
53
50
50
50
50
50
50
50
51
51
50
50
50
50
50
50
50
50
50
49
48
47
47
47
47
47
47
48
48
48
48
48
47
47
47
47
47
47
47
47
47
47
46
46
46
46
46
42
42
42
42
42
42
42
43
42
41
41
41
41
41
41
41
41
43
44
44
44
44
44
44
44
44
44
44
44
44
43
43
43
44
44
44
44
44
44
44
44
44
44
44
44
42
42
42
42
42
42
41
41
41
41
41
41
41
41
41
41
41
41
41
41
41
38
38
38
37
36
34
34
33
33
33
33
33
33
33
34
32
31
30
30
31
32
32
32
32
32
31
31
31
31
31
29
29
29
29
29
29
29
29
29
29
29
29
29
29
29
29
29
26
26
26
25
25
25
24
24
24
24
27
27
27
28
29
30
30
29
29
27
27
27
28
28
28
27
27
27
27
27
27
27
28
27
27
24
24
24
25
26
27
25
25
24
24
24
24
24
25
27
27
27
27
27
27
27
27
28
29
30
30
30
30
30
29
29
29
31
31
32
33
33
33
32
32
32
32
32
33
34
34
33
33
33
32
31
31
31
31
31
30
30
30
30
31
31
31
31
31
31
31
31
31
31
31
32
31
30
30
30
30
30
30
31
31
31
31
31
31
31
31
31
31
31
31
31
29
29
29
29
29
30
30
31
31
32
32
32
33
35
35
38
39
41
41
42
41
41
41
41
42
43
44
44
44
43
43
42
42
42
42
42
41
41
41
41
41
41
41
41
41
41
41
41
41
41
42
42
42
42
42
43
42
43
43
43
43
43
43
42
41
41
41
41
41
42
42
42
42
42
42
42
42
42
41
41
41
42
42
42
42
42
42
42
42
42
42
42
42
42
41
41
41
41
41
41
41
41
41
41
40
40
39
38
38
38
38
38
38
38
37
37
37
37
37
36
36
36
36
36
36
36
36
36
37
37
37
37
37
37
37
36
36
36
36
36
36
36
36
34
34
33
32
33
33
33
33
32
32
32
32
32
32
31
31
30
30
30
30
29
29
29
29
29
29
29
29
29
29
29
29
29
29
31
31
31
31
31
30
26
24
24
24
24
24
28
29
28
29
29
28
28
28
28
29
29
29
29
29
30
30
29
29
29
25
23
22
22
22
22
21
20
20
20
20
20
19
19
19
19
20
20
20
20
21
21
20
20
20
20
20
20
20
19
19
19
23
23
23
23
23
23
23
23
23
23
23
23
23
23
23
23
23
23
23
23
23
23
23
23
23
23
23
23
23
22
22
22
22
22
22
23
23
23
23
24
24
24
24
24
24
24
24
24
24
24
24
25
25
25
25
25
26
26
27
27
27
27
27
27
27
27
27
27
27
26
26
26
26
26
26
26
26
26
26
24
24
23
23
23
23
23
23
23
25
25
25
23
23
23
22
21
21
21
21
21
21
21
21
21
21
22
22
22
21
21
21
21
22
22
22
22
22
22
22
22
22
22
22
22
22
22
23
22
22
21
21
21
18
17
17
17
17
17
17
17
16
16
16
16
16
16
16
16
16
16
16
16
16
16
16
16
15
15
15
15
15
15
15
15
15
15
15
15
15
15
15
15
15
15
15
15
15
15
15
15
15
15
15
15
14
13
13
13
13
13
13
13
12
12
12
11
11
11
11
11
12
11
11
11
11
11
11
11
11
11
11
11
11
11
11
11
10
10
10
10
10
10
10
10
9
9
9
9
8
8
8
8
8
8
8
8
8
8
8
8
8
8
8
8
8
8
8
8
8
9
9
9
10
10
10
10
10
10
10
10
10
9
9
9
9
9
9
9
9
9
8
8
9
9
10
10
10
10
9
9
9
9
9
10
10
10
9
9
9
9
9
9
9
9
9
9
9
9
9
9
9
9
9
9
9
9
9
9
8
8
8
8
8
8
8
8
8
8
8
8
8
8
8
8
8
8
8
7
7
7
7
7
7
7
7
7
7
7
7
7
7
7
7
7
7
7
7
7
7
7
7
7
7
7
7
7
7
7
7
7
7
7
7
7
7
7
7
7
7
5
5
5
5
5
5
5
5
5
5
5
5
5
5
5
5
5
5
5
5
5
5
5
5
5
5
5
5
5
5
5
5
5
5
5
5
5
5
5
5
5
5
5
5
5
5
5
5
5
5
5
4
4
4
4
4
4
4
4
4
4
4
4
4
4
4
4
4
4
4
4
5
5
5
5
5
5
5
5
5
5
5
5
5
5
5
5
5
5
5
5
5
5
5
5
5
5
5
5
5
5
5
5
5
4
4
4
4
4
5
5
5
5
5
5
5
5
5
5
5
5
5
5
5
5
5
5
5
5
5
5
5
5
5
5
5
5
5
5
5
5
5
5
5
5
5
5
5
5
5
5
5
5
4
4
4
4
4
4
4
4
4
4
4
5
5
5
5
5
5
5
5
5
5
5
5
5
5
5
5
5
5
5
5
6
6
6
6
6
6
6
6
6
5
5
5
5
5
5
5
5
5
5
6
9
9
9
9
9
9
9
9
9
9
9
9
9
9
9
9
9
9
9
9
9
9
9
9
9
9
9
9
9
9
9
9
9
9
9
9
9
9
9
9
9
9
9
9
9
9
9
9
8
8
8
8
7
7
7
7
7
8
8
8
8
8
8
8
8
8
8
8
8
8
8
8
8
8
8
8
8
8
8
8
8
8
9
9
10
10
10
10
10
10
10
10
10
11
11
11
11
11
11
10
10
10
10
10
10
10
10
10
10
10
10
10
10
10
10
10
11
11
11
11
11
11
11
11
11
11
11
11
11
11
11
11
11
11
11
12
12
12
13
13
13
13
13
12
12
12
12
12
12
12
12
12
12
12
12
12
12
11
11
11
11
11
10
10
11
11
11
11
11
11
11
11
11
11
11
11
11
11
11
11
10
10
10
10
10
10
10
10
10
10
10
10
10
10
10
10
10
10
9
8
9
9
9
9
10
10
10
10
10
10
10
10
10
10
10
10
10
10
10
10
10
10
10
10
10
10
10
10
10
10
10
9
9
10
9
8
8
8
8
8
8
8
8
8
8
8
8
8
8
8
8
8
8
8
8
8
8
8
8
8
7
7
7
7
7
6
6
6
6
6
6
6
6
6
6
6
6
6
6
6
6
6
7
7
7
7
7
8
8
8
9
9
9
9
9
8
8
8
8
8
8
8
8
8
8
8
8
8
8
8
8
8
8
8
8
8
8
8
8
7
6
6
6
6
6
7
7
6
6
6
6
6
6
6
6
6
6
6
6
6
6
6
6
6
6
6
6
6
6
5
5
6
5
5
5
5
5
5
5
5
5
5
5
6
5
5
5
5
5
5
5
5
5
5
5
5
5
5
5
5
6
6
6
7
7
7
7
7
7
7
7
7
7
7
7
7
7
7
7
7
7
7
8
8
7
6
6
5
5
5
7
7
7
7
7
7
7
7
7
8
8
8
8
8
8
8
8
8
8
8
8
8
8
8
8
8
8
9
9
9
9
9
9
9
9
9
9
9
9
9
9
9
9
9
9
9
9
9
9
9
9
9
9
9
9
9
9
9
9
9
9
9
9
9
9
9
9
9
10
10
10
10
10
10
10
10
10
10
10
10
10
11
10
10
10
10
10
10
10
10
11
11
10
10
10
10
10
10
10
10
10
9
9
9
9
9
9
9
9
9
9
9
9
9
9
9
9
9
9
9
9
9
9
9
9
9
9
9
9
9
9
9
9
9
9
9
9
9
9
9
10
13
12
12
12
12
12
12
13
13
14
15
15
15
15
15
15
15
15
15
15
17
17
17
17
17
17
18
18
18
18
18
19
20
20
20
20
22
22
23
23
23
23
23
23
23
23
23
23
23
23
23
23
23
23
23
23
23
23
23
23
23
24
24
24
24
24
23
23
23
23
23
23
24
24
24
24
24
24
24
24
24
24
24
24
24
24
24
24
24
24
24
24
24
24
24
24
24
24
24
24
24
24
24
24
24
24
24
24
24
24
24
24
24
24
24
24
24
24
24
24
24
24
25
25
25
24
23
23
23
24
24
24
24
24
24
24
24
24
23
23
23
23
23
23
24
23
23
23
23
23
23
23
23
23
24
24
25
25
25
25
25
25
25
25
25
24
25
25
25
25
24
24
24
24
24
24
25
25
25
25
25
25
25
26
26
26
26
26
25
25
24
24
25
25
25
25
24
24
24
23
23
23
23
23
23
23
23
23
23
23
23
23
24
24
24
23
23
23
20
18
18
19
18
17
17
17
17
17
16
16
16
16
15
15
15
15
15
15
15
15
15
15
16
16
15
15
16
16
16
16
16
16
16
16
16
16
16
17
17
17
17
17
17
17
17
17
17
17
17
17
17
17
17
16
15
15
15
15
15
15
15
14
14
14
14
14
14
14
14
14
14
14
13
13
13
13
13
13
13
13
13
13
13
13
13
13
13
14
14
14
14
14
14
14
14
14
14
13
13
13
13
13
13
13
13
13
13
13
13
12
12
12
12
12
12
12
12
12
12
12
12
12
11
11
11
11
11
11
11
11
11
11
11
11
11
11
11
11
11
11
11
11
11
11
12
12
11
11
11
12
12
12
12
12
12
11
10
9
9
9
9
9
9
9
9
10
11
11
11
11
11
10
10
10
10
11
11
12
12
12
12
12
12
12
12
12
12
12
12
12
12
13
13
12
12
12
12
12
12
12
12
12
12
12
12
12
12
12
12
13
14
14
14
14
14
14
14
14
14
16
16
16
16
16
16
16
16
16
17
17
17
17
17
17
17
17
17
17
17
17
15
15
15
15
15
15
15
15
16
16
16
16
16
16
16
16
16
16
16
16
16
16
16
16
16
16
16
16
16
16
16
16
16
16
16
16
16
16
16
16
16
16
16
16
16
17
17
17
17
17
17
17
17
19
19
19
19
19
19
19
19
19
19
19
19
19
19
19
19
19
18
18
18
18
18
18
18
18
18
18
18
17
17
17
17
17
17
17
17
17
17
18
20
20
20
20
20
20
20
20
20
20
20
19
19
19
19
19
19
19
19
19
19
19
19
19
19
19
19
19
19
19
19
19
19
19
19
19
19
19
19
19
19
18
18
18
18
18
18
18
18
17
17
17
17
17
17
17
17
17
17
17
16
16
16
15
15
15
15
15
15
16
15
17
17
16
15
15
15
15
15
15
16
16
16
16
16
16
16
16
16
16
16
16
16
16
16
16
16
16
16
16
16
16
15
15
15
15
15
15
15
14
14
14
14
13
13
12
12
12
12
13
13
12
12
12
12
12
12
12
12
12
12
12
12
12
12
12
12
12
12
12
12
11
11
11
11
11
11
11
11
11
11
11
11
11
11
11
11
11
11
11
11
11
11
11
11
10
10
10
10
10
10
10
10
10
10
10
10
10
10
10
10
10
10
10
10
9
9
9
8
10
10
9
10
10
10
10
10
10
10
12
11
11
11
11
11
11
11
11
11
11
11
11
11
11
11
11
11
11
11
11
11
11
11
10
10
10
10
10
10
10
10
10
10
10
10
10
10
10
10
9
9
9
9
9
9
9
9
9
9
9
9
8
8
8
8
8
8
8
8
7
7
8
8
8
8
8
8
8
8
8
8
8
8
8
8
8
8
8
8
8
8
8
8
8
8
8
8
8
8
8
8
8
8
8
8
8
8
7
7
7
7
7
7
7
7
7
7
7
8
8
8
8
8
8
8
8
8
8
8
8
8
8
8
8
5
6
6
6
6
6
7
7
7
7
8
8
8
8
8
8
8
8
8
8
9
9
9
9
9
9
9
9
10
10
11
11
11
11
11
11
11
11
11
11
11
11
11
11
11
11
11
11
11
10
10
10
10
11
11
11
12
12
12
12
13
13
13
13
13
13
13
13
13
13
13
13
13
13
13
13
13
13
13
13
13
13
13
13
13
13
14
14
14
13
13
13
13
13
13
13
13
13
13
13
13
13
13
13
13
13
13
13
12
12
12
11
11
11
11
11
11
11
11
11
11
11
11
11
11
11
11
11
11
11
11
11
11
11
11
11
11
11
11
11
11
11
11
11
11
11
11
11
11
11
11
11
11
11
11
11
11
11
11
11
10
11
11
11
11
11
11
11
11
11
11
11
11
11
10
10
10
11
11
11
11
11
11
11
11
11
11
11
11
11
11
11
11
11
11
11
10
8
7
7
7
7
7
7
7
7
7
7
6
5
5
5
5
5
5
5
5
5
5
5
5
5
5
5
5
5
5
5
5
6
6
6
6
6
6
6
6
6
6
6
6
6
6
6
6
6
7
7
7
7
7
6
5
5
5
5
5
7
7
7
7
7
7
7
7
7
7
7
7
7
7
7
7
7
7
7
7
7
7
7
7
7
7
7
7
7
7
7
7
7
7
6
6
5
5
5
5
5
5
5
6
6
6
6
6
6
6
6
6
6
6
6
6
7
7
7
7
6
6
6
6
6
6
6
6
6
6
6
6
6
6
6
6
6
6
6
6
6
6
6
6
6
6
6
6
6
6
6
6
6
6
6
6
6
6
6
5
5
5
5
5
5
5
6
6
6
6
6
7
7
7
7
7
7
7
7
7
7
7
7
7
8
8
8
8
8
8
8
8
8
8
8
8
8
8
8
8
8
8
8
8
8
8
8
8
8
8
8
8
8
8
8
8
8
8
8
7
7
7
7
7
7
7
7
7
7
5
5
5
5
5
5
5
5
5
5
5
5
5
5
5
5
5
5
5
5
5
5
5
5
5
5
5
5
5
5
5
5
5
5
5
5
5
5
5
5
5
5
5
5
5
5
5
5
5
5
4
4
4
4
4
4
4
4
4
4
4
4
5
5
4
4
4
4
5
5
5
5
5
5
5
5
5
5
5
5
5
5
5
5
5
5
5
5
5
5
5
5
6
5
5
5
5
5
5
5
5
5
5
5
5
5
5
5
5
5
5
5
6
6
6
6
6
6
6
6
6
6
6
6
6
6
6
6
6
6
6
6
6
6
6
6
6
7
7
7
7
7
7
6
6
6
6
6
6
6
6
6
6
6
6
6
6
6
6
6
6
6
6
6
6
6
6
6
6
6
6
6
6
6
7
7
6
6
6
6
6
6
6
7
7
7
7
8
8
8
8
8
8
8
8
8
8
8
8
8
8
8
8
8
8
8
8
8
9
10
9
9
9
9
9
9
9
9
9
9
9
9
9
9
9
9
9
9
9
9
9
9
9
9
9
10
10
9
9
9
9
9
9
9
9
9
9
9
9
9
9
9
9
9
9
9
9
9
9
9
10
10
9
9
9
9
9
9
9
9
9
9
9
9
9
10
10
10
10
10
8
8
8
8
8
8
8
8
8
9
9
9
9
9
9
9
9
9
9
9
9
9
9
9
9
9
8
8
8
8
8
8
8
8
8
8
8
9
9
9
9
9
9
9
9
9
9
9
9
9
9
9
9
9
8
8
8
8
8
9
8
8
9
9
7
7
7
7
7
7
7
7
7
7
7
7
5
5
5
5
5
5
7
7
7
7
7
7
7
7
7
7
7
8
8
8
8
8
8
8
8
8
8
8
8
8
8
9
9
9
9
9
9
9
9
9
9
9
9
9
9
9
10
10
11
11
11
11
11
11
11
11
11
11
11
11
11
11
11
11
11
10
11
11
11
12
12
13
13
13
13
13
13
13
12
12
12
12
12
12
12
12
12
12
12
12
12
12
12
12
12
12
12
14
14
14
14
14
14
14
14
14
14
14
14
13
13
13
12
12
12
12
12
12
12
12
12
12
12
12
11
11
12
12
11
11
11
11
11
11
11
11
11
11
11
11
11
11
12
12
12
12
12
12
12
12
12
12
12
12
12
12
12
12
12
12
12
12
13
13
13
13
13
13
13
13
13
13
13
13
13
13
13
13
13
13
13
13
13
13
13
13
13
13
11
12
12
12
11
11
11
11
11
11
11
11
11
11
11
11
11
11
11
11
11
11
11
9
8
7
7
7
7
6
5
5
5
5
5
5
5
5
5
5
5
5
5
5
5
5
5
5
5
5
5
5
5
5
4
4
4
4
4
5
5
5
5
5
5
5
5
5
5
4
4
5
5
5
5
5
5
5
5
5
5
5
5
5
5
5
5
5
5
5
5
5
5
5
4
4
4
4
4
4
4
4
3
3
3
4
4
4
4
2
2
2
2
2
2
2
2
2
2
2
2
2
2
2
2
2
2
2
2
2
2
2
2
2
2
2
2
2
3
3
3
3
3
3
3
3
3
3
3
3
3
3
3
3
3
3
3
3
3
3
3
3
3
3
3
3
4
4
4
4
4
4
4
4
4
4
4
4
4
4
4
4
4
4
4
4
4
4
5
5
5
5
5
5
5
5
5
5
5
5
6
6
6
6
6
6
7
7
7
7
7
7
7
7
7
7
7
7
7
7
7
7
7
7
7
7
7
7
7
7
7
7
7
7
6
6
6
6
6
6
6
6
6
6
6
6
6
6
6
6
6
6
6
6
6
6
6
6
6
6
6
6
6
6
6
6
6
6
6
6
6
6
5
5
5
5
5
5
5
5
5
5
5
5
5
5
5
5
5
5
5
5
5
6
6
6
6
5
6
7
7
7
7
7
7
7
7
7
8
8
8
8
8
8
8
8
8
8
8
8
8
8
8
8
8
8
8
8
8
8
8
8
8
8
8
8
8
8
8
8
8
8
8
8
7
7
7
6
5
6
6
6
6
6
6
6
6
6
6
6
6
6
6
6
6
6
7
7
7
7
7
7
7
7
7
7
7
8
8
8
8
8
7
7
7
7
7
7
7
7
7
7
7
7
7
7
8
8
8
8
8
8
8
8
8
8
8
8
8
8
8
8
8
8
8
8
8
8
8
8
8
8
8
8
8
8
8
8
8
8
8
8
8
8
8
8
8
8
8
8
8
8
8
8
8
8
8
8
8
8
8
8
8
8
9
9
9
9
9
9
9
9
9
9
9
9
9
9
8
8
8
8
8
8
8
8
8
8
8
8
8
8
8
8
8
8
8
8
8
6
6
6
6
6
6
5
5
5
5
5
5
5
5
5
5
5
5
5
5
5
5
5
5
4
4
4
4
4
4
4
4
4
4
4
4
4
5
5
5
5
5
5
5
5
5
5
5
5
5
5
5
5
5
4
4
4
4
4
4
4
4
4
4
4
4
4
4
4
4
4
4
4
4
4
4
4
4
4
4
4
4
4
4
4
4
4
4
4
4
3
3
3
3
3
3
4
4
4
4
4
4
4
4
3
3
3
3
3
3
3
3
3
3
3
3
3
3
3
4
4
4
4
4
4
4
4
4
4
4
5
5
5
5
5
5
5
5
5
5
6
6
6
6
6
6
6
6
6
6
6
6
6
6
6
6
6
6
6
6
6
6
6
6
6
6
6
6
6
6
6
6
6
6
6
6
5
5
6
6
6
6
6
6
6
7
7
7
7
7
7
7
7
7
7
7
7
7
7
7
7
7
7
7
7
7
7
7
7
7
7
7
7
7
7
7
7
7
7
7
7
7
7
7
7
8
9
9
9
9
9
9
9
9
9
9
9
11
11
11
11
11
11
11
11
11
11
11
11
11
11
11
11
11
11
11
11
11
11
11
11
11
11
11
11
11
11
11
11
11
11
11
11
11
11
11
11
11
11
11
11
11
11
11
11
11
11
11
11
11
11
11
11
11
11
11
11
11
11
11
11
11
11
10
10
9
9
9
9
9
9
9
8
8
8
8
8
8
8
8
8
8
8
8
8
8
8
8
8
8
8
8
8
8
8
8
7
7
7
7
7
7
7
7
8
8
8
8
8
8
8
8
8
8
8
8
8
8
8
8
8
9
9
9
9
9
9
9
9
9
9
9
9
9
9
9
9
9
9
9
9
9
9
9
8
8
8
8
10
10
10
10
10
10
10
10
10
11
11
11
11
11
11
11
10
8
8
8
8
7
7
7
7
7
7
7
7
7
7
7
7
7
7
7
7
7
7
7
7
7
7
7
7
7
8
8
8
8
8
8
8
7
7
7
7
7
7
7
7
7
7
7
8
8
7
7
7
7
7
7
7
7
8
8
8
8
8
8
8
8
8
8
8
8
7
7
7
7
7
7
8
8
8
9
9
9
8
7
7
7
7
7
7
7
7
7
7
7
8
8
8
8
8
8
8
8
8
8
8
9
9
9
9
10
10
11
11
11
11
11
11
11
11
11
11
11
11
11
11
11
11
11
11
11
11
11
11
11
11
11
11
11
11
11
11
11
11
11
11
11
11
11
11
11
11
11
11
11
11
11
11
11
11
11
11
11
11
11
11
11
11
11
11
11
11
11
11
11
11
11
11
11
11
11
11
11
11
11
11
11
11
11
11
11
11
11
11
11
11
11
11
11
11
11
11
11
11
10
10
10
10
10
10
10
10
10
10
10
10
10
10
10
10
10
10
10
10
10
10
10
10
10
10
10
8
8
8
9
9
9
9
9
9
9
9
9
9
9
9
9
9
9
8
8
8
8
8
8
8
8
8
8
8
8
8
8
8
8
8
8
8
8
8
8
8
8
8
8
8
8
8
8
8
8
8
8
7
7
7
7
7
7
7
7
7
7
7
7
7
7
7
7
7
7
7
7
7
7
6
6
6
6
6
6
6
6
6
6
6
5
5
5
5
5
5
5
5
5
5
5
5
5
5
5
5
5
5
5
5
5
5
5
5
5
5
5
5
5
5
5
5
5
5
5
5
5
5
5
5
5
5
5
5
5
5
5
5
5
5
5
5
5
5
4
4
4
4
4
4
4
4
4
4
4
4
4
4
4
4
4
4
4
4
4
4
4
4
4
4
4
4
4
4
4
4
4
4
4
4
4
4
3
3
3
3
3
3
1
3
3
3
3
3
3
2
2
2
2
2
2
2
2
2
2
2
2
2
2
2
2
2
2
2
2
2
2
2
2
2
2
2
2
2
2
2
2
2
2
2
2
2
2
2
2
2
2
2
2
2
2
2
2
2
2
2
2
2
2
2
2
2
2
2
2
3
3
3
3
3
3
3
3
3
3
3
3
3
3
3
3
3
3
3
4
4
4
4
4
4
4
4
4
4
4
4
4
4
4
4
4
4
5
5
5
5
5
5
5
5
5
5
5
5
5
5
5
5
5
5
5
5
5
5
5
5
5
5
5
5
5
5
5
5
5
5
5
5
5
5
5
5
5
5
5
5
5
5
5
5
5
5
5
5
5
5
5
5
5
5
5
5
5
5
5
5
5
5
5
5
5
5
5
5
5
6
6
6
6
6
5
5
5
5
5
5
5
5
5
5
5
5
5
5
5
5
5
5
5
5
5
5
5
5
6
6
6
5
5
5
5
5
5
5
5
5
5
5
6
6
6
6
6
6
6
6
6
7
7
7
7
7
7
7
7
8
8
8
8
8
8
8
8
8
8
8
8
8
8
8
8
8
7
7
8
8
8
8
8
8
8
8
8
8
9
9
9
9
9
9
9
10
10
10
10
11
11
11
11
11
11
11
11
11
11
11
11
11
11
11
11
11
11
11
12
11
11
11
11
11
11
11
11
11
11
11
11
11
11
11
11
11
11
11
11
11
11
11
11
11
11
11
11
11
11
11
11
11
11
11
11
11
11
11
11
11
11
11
11
11
11
11
11
11
11
11
11
11
11
11
11
11
11
10
10
9
9
9
9
9
10
10
10
10
10
10
9
9
11
11
11
11
11
11
11
11
11
11
11
11
11
11
11
11
11
11
11
11
11
11
12
12
12
12
12
12
12
12
12
12
12
12
12
12
12
12
12
12
12
12
12
12
12
12
12
12
12
12
12
12
12
12
11
11
11
11
11
11
11
11
11
11
11
11
11
11
11
11
11
11
11
11
11
11
11
11
10
10
10
10
10
10
10
11
11
11
11
11
11
11
11
11
11
11
11
11
11
11
11
11
11
11
11
11
11
11
11
11
11
11
11
11
11
11
11
11
11
11
11
11
11
11
11
11
11
11
11
11
11
11
11
11
10
10
10
10
10
9
9
9
9
9
9
9
9
9
9
9
9
9
9
9
8
8
8
9
9
9
9
11
11
11
11
10
10
10
9
9
9
9
9
10
10
10
10
10
10
10
10
10
10
9
9
9
10
10
10
10
10
9
9
9
9
9
7
7
7
7
7
8
8
8
8
8
8
8
8
8
8
8
8
8
8
8
8
8
8
8
8
9
9
9
9
9
10
10
10
11
11
11
11
11
11
11
11
11
11
11
11
11
11
11
11
11
11
11
11
11
11
11
11
11
11
11
10
10
10
10
10
10
10
10
10
10
10
10
10
10
10
10
11
11
11
11
11
11
11
11
11
11
11
11
11
11
11
11
11
11
11
11
11
11
11
11
11
11
11
11
11
11
11
11
11
11
11
11
11
11
11
12
12
12
13
13
13
13
13
13
12
12
13
14
14
13
13
12
12
12
12
12
12
12
12
12
12
12
12
12
13
13
13
13
13
12
12
12
12
12
11
11
11
11
11
11
11
11
11
11
11
11
11
11
11
11
11
11
11
11
11
11
11
11
11
11
11
11
11
11
11
11
11
11
11
11
11
11
11
11
11
11
11
11
11
11
11
10
10
10
10
10
10
11
11
11
11
11
11
11
11
11
11
11
11
11
11
11
11
11
11
11
11
11
11
11
11
11
11
11
11
11
11
11
11
11
11
11
11
11
11
11
11
11
11
11
11
11
11
11
11
11
11
11
11
11
11
11
11
11
10
10
10
10
10
10
10
10
10
10
11
11
11
11
11
11
11
11
11
11
11
11
11
10
10
10
10
10
10
10
10
10
10
10
10
10
10
10
10
10
10
10
10
9
9
9
9
9
10
10
10
11
11
11
11
11
11
11
11
11
11
11
11
10
10
8
7
7
7
8
8
8
8
8
8
7
7
7
7
7
6
6
6
6
6
6
6
6
6
6
6
6
6
6
6
6
6
6
6
6
6
6
6
6
6
5
5
5
5
5
5
5
5
5
5
5
5
5
5
5
5
5
5
5
5
5
5
5
5
5
5
5
5
5
5
5
5
5
5
5
5
5
5
5
5
5
5
5
5
5
6
6
6
6
6
6
6
6
6
6
6
6
6
6
6
6
6
6
6
6
6
6
6
6
7
7
7
7
7
7
7
8
8
8
8
8
8
8
8
8
7
7
7
6
6
6
6
6
6
6
6
6
6
6
7
7
7
7
7
7
7
7
7
7
7
7
7
7
7
7
7
7
7
7
7
7
7
7
7
7
7
7
8
8
8
8
8
8
8
8
8
9
9
9
9
9
9
8
8
8
8
8
8
8
8
8
9
9
9
9
9
9
9
9
9
9
9
9
9
9
9
9
9
9
9
9
9
9
9
9
9
9
9
9
9
9
9
9
9
9
9
9
9
9
9
9
9
8
8
8
8
8
8
8
8
8
8
8
8
8
8
8
8
8
8
9
9
9
9
9
9
8
8
8
8
8
8
8
8
8
8
8
8
8
8
8
8
8
8
8
8
8
8
8
8
8
8
8
8
8
8
8
8
7
7
7
7
6
6
6
5
5
5
5
5
5
5
5
5
5
5
5
5
5
5
5
5
5
5
5
5
5
5
5
5
5
5
5
5
5
5
5
5
5
5
5
5
5
5
5
5
5
5
5
5
5
5
5
5
5
5
5
5
5
5
5
5
5
5
5
5
5
5
5
5
5
5
5
5
4
4
4
4
4
4
4
5
8
8
8
8
8
8
8
8
8
8
7
7
7
8
8
8
8
8
8
8
9
9
9
9
9
9
10
10
10
10
10
10
9
9
9
9
10
10
10
10
11
11
11
11
11
11
11
11
11
11
11
11
12
12
12
12
12
13
13
13
13
13
13
13
13
13
13
13
13
13
13
13
13
13
13
13
13
13
14
14
15
15
15
15
15
15
15
15
15
15
15
15
15
15
15
15
15
15
14
14
14
14
14
14
14
14
14
14
14
14
14
14
14
14
14
13
13
13
13
13
14
14
15
15
15
15
15
15
15
15
15
16
16
16
16
17
17
17
17
17
17
17
20
19
19
19
19
18
18
18
18
18
18
18
18
18
18
18
18
18
18
17
17
17
18
20
20
20
20
20
21
21
21
21
21
21
21
21
21
21
21
19
19
19
19
19
19
19
19
19
19
19
19
19
19
19
18
18
18
18
18
18
18
18
18
18
17
17
17
17
17
17
17
17
16
16
16
15
17
17
19
19
19
19
19
19
19
19
19
19
19
19
19
19
19
19
19
18
18
17
17
19
19
19
19
19
19
19
19
19
18
18
18
17
17
17
17
17
17
17
17
16
16
16
17
17
17
17
17
17
17
17
17
17
16
16
16
16
16
16
16
16
16
16
16
16
16
16
16
16
16
16
16
16
16
16
16
16
16
16
16
16
16
16
16
16
16
16
16
16
16
16
16
17
17
17
17
17
17
17
17
17
17
17
17
17
17
17
17
17
17
17
17
17
17
17
17
17
17
17
16
16
16
16
16
16
16
16
17
17
17
17
17
17
17
17
17
17
17
17
17
17
17
17
17
17
17
17
17
17
17
16
16
16
16
16
16
16
16
17
17
17
17
17
17
17
18
18
19
20
20
20
20
21
23
23
23
22
23
24
24
25
25
25
25
24
24
24
24
25
25
25
25
25
25
25
23
23
23
23
23
23
23
23
23
23
23
23
24
25
25
26
26
25
25
25
25
25
26
27
28
28
29
31
31
31
31
31
31
32
32
32
32
33
33
33
33
33
33
33
33
33
34
34
34
34
34
34
34
34
34
34
34
34
34
34
33
33
34
34
34
34
34
34
34
34
34
33
34
33
33
33
33
35
36
35
35
35
35
35
35
35
37
41
41
40
41
41
41
40
40
40
41
41
41
42
43
46
48
48
48
47
47
48
48
49
49
49
49
49
49
49
49
49
49
49
49
48
48
48
48
48
48
48
48
50
49
49
49
47
47
47
47
47
47
47
47
48
47
47
46
45
45
44
44
44
44
44
44
44
44
45
44
44
44
43
43
45
44
44
45
45
45
45
45
47
47
51
52
52
57
57
57
58
58
58
55
56
55
55
55
55
55
55
55
55
55
55
55
54
55
55
55
55
55
55
55
55
55
54
55
55
55
56
55
55
57
57
57
58
58
59
59
59
59
59
59
59
59
59
59
59
59
59
59
59
60
59
59
59
59
59
60
60
60
60
60
60
61
61
61
61
61
61
61
61
60
59
59
59
59
59
61
62
65
65
66
65
65
69
69
69
70
70
69
68
68
68
67
68
66
66
66
66
66
65
65
65
65
65
64
64
65
65
65
65
65
65
65
65
65
65
65
65
64
64
64
62
62
62
62
62
62
62
62
63
63
63
63
63
63
62
60
60
60
59
59
59
59
59
59
59
58
58
58
57
57
57
57
57
57
57
57
57
57
54
54
54
56
56
56
55
55
56
59
59
59
59
61
63
63
63
62
63
65
64
64
63
60
60
62
62
64
65
65
66
65
66
66
71
71
78
79
80
80
80
83
83
83
82
82
83
83
83
82
82
82
82
81
80
79
78
74
74
73
73
72
72
72
72
71
71
71
71
71
71
71
70
70
70
70
68
68
68
68
69
69
68
68
66
66
67
68
67
67
68
68
68
70
71
71
72
72
73
73
73
74
74
74
74
74
74
74
72
71
71
71
71
71
71
71
71
71
71
71
70
70
70
70
70
70
70
70
70
70
70
68
68
68
68
68
68
68
68
67
67
67
68
67
67
67
64
63
63
63
63
63
63
63
63
63
63
63
63
63
63
63
63
63
63
61
61
59
58
58
58
57
57
57
57
53
53
53
53
51
51
47
44
44
45
45
45
45
45
45
45
45
43
43
43
43
43
43
43
36
35
35
33
32
31
31
30
33
32
28
27
27
27
26
22
21
17
18
15
15
14
14
13
11
11
11
11
11
11
11
11
11
11
11
11
11
11
11
11
11
11
11
11
11
11
11
11
11
11
11
11
11
11
11
11
11
11
11
11
11
11
11
11
11
11
11
11
11
11
10
10
9
9
9
9
9
9
9
9
10
10
10
10
10
11
11
11
11
11
11
11
11
11
11
11
11
11
11
11
11
11
11
11
11
11
11
11
11
11
11
11
11
11
11
11
11
11
11
11
11
11
11
11
11
11
11
11
11
11
11
11
11
11
11
11
11
11
11
11
11
11
11
11
11
11
10
10
10
10
10
10
10
10
10
9
9
8
8
8
8
8
8
8
8
8
8
8
8
8
8
7
7
7
7
7
7
7
7
7
6
5
5
5
5
5
5
5
5
5
5
5
5
5
5
6
6
5
5
5
5
5
5
5
5
5
5
5
5
5
5
5
5
5
5
5
5
5
5
5
5
5
5
5
5
5
5
5
5
5
5
5
5
5
5
5
5
5
5
5
5
5
5
5
5
5
5
5
5
5
5
5
5
5
5
5
4
4
4
4
4
4
4
4
4
4
4
4
4
4
5
5
5
5
5
5
5
5
5
5
5
5
5
6
6
6
6
5
5
5
5
5
6
6
7
6
6
6
6
6
6
6
6
6
6
6
6
6
6
6
6
6
6
6
6
6
6
6
7
7
7
7
7
8
8
8
9
9
9
11
11
11
11
11
11
11
11
11
11
11
11
11
11
11
11
11
11
11
11
11
11
11
11
11
11
11
11
11
11
11
12
12
12
12
12
12
12
12
12
12
11
11
11
11
11
11
11
11
11
12
12
12
12
12
12
12
12
12
12
12
12
12
12
12
12
12
12
12
12
12
12
12
12
12
11
11
11
11
12
12
12
12
13
13
13
13
13
13
13
13
13
13
13
14
14
14
14
14
14
14
14
14
14
14
14
14
14
14
14
14
14
14
14
14
14
14
15
15
14
14
14
14
14
13
12
12
12
13
13
13
14
13
13
13
12
12
12
12
13
13
13
13
14
14
14
14
14
14
14
14
14
14
14
14
14
14
14
14
14
14
14
14
14
14
14
14
14
14
14
13
12
12
12
12
12
12
12
12
12
12
12
12
12
12
12
12
12
12
12
12
12
12
11
11
11
11
11
11
11
11
11
11
11
11
11
11
11
11
11
11
11
11
11
12
13
13
13
12
12
12
12
14
14
14
14
14
14
14
14
16
17
17
17
16
16
15
15
17
17
17
17
16
16
16
17
17
17
18
18
18
18
18
18
17
17
17
17
17
17
18
18
18
18
18
18
18
18
19
20
20
20
20
20
20
19
20
19
19
19
19
19
18
18
19
20
20
20
20
20
22
23
23
23
24
24
24
24
24
25
26
27
27
27
27
27
27
27
28
28
28
28
28
29
29
29
29
29
29
29
29
29
29
29
29
29
29
29
29
29
29
29
29
29
29
29
29
29
29
29
29
29
29
29
29
29
29
29
29
29
29
29
29
29
29
29
29
29
29
29
29
29
29
29
29
29
29
29
28
28
28
28
27
27
27
27
27
27
27
27
27
28
28
28
28
28
28
28
28
28
28
27
28
28
28
28
28
28
28
28
28
27
27
27
27
27
27
27
26
26
25
25
25
24
24
24
24
24
24
24
23
20
20
20
19
19
19
19
18
17
17
15
15
15
15
15
15
15
14
14
14
13
13
13
13
13
12
12
12
12
12
11
11
11
11
10
10
10
10
8
8
8
7
8
8
8
8
8
7
7
8
9
9
9
9
9
9
9
9
9
9
9
9
8
8
8
8
8
8
8
9
9
9
8
8
8
8
8
8
8
8
8
8
8
7
7
7
6
6
6
6
6
6
6
6
6
6
5
5
5
5
5
5
5
5
5
5
5
5
5
5
5
5
5
5
6
6
6
6
6
6
6
6
6
6
6
6
6
6
6
6
6
6
6
6
6
6
6
6
6
6
6
6
6
6
6
6
6
6
6
5
5
5
5
5
5
5
6
6
7
7
7
6
5
5
5
5
6
6
6
6
6
6
6
6
6
6
7
7
7
7
8
8
9
9
9
9
9
10
10
10
11
11
11
11
11
11
11
11
11
11
11
11
11
11
11
11
11
11
11
11
11
11
11
11
11
11
12
12
12
12
11
11
11
11
11
11
11
11
12
12
12
12
12
14
14
14
14
14
14
14
14
14
14
14
14
14
14
13
13
13
13
13
13
13
13
13
13
13
13
14
14
15
16
17
17
17
17
17
17
18
18
18
18
18
18
17
17
17
17
17
17
17
17
17
17
17
17
17
17
17
17
17
17
17
17
17
16
16
16
16
16
16
16
16
16
16
16
16
16
16
16
16
16
16
16
16
16
17
17
17
17
17
17
17
17
17
17
17
17
16
16
15
15
15
15
15
15
15
15
15
15
15
15
13
13
13
13
13
13
13
13
13
13
13
13
13
13
13
13
13
13
13
13
13
13
13
13
13
12
12
12
12
12
11
11
11
11
11
11
11
11
11
11
11
11
11
11
11
11
11
12
11
11
11
11
11
11
11
11
11
10
9
10
9
9
9
10
11
11
11
11
12
12
13
15
15
16
17
18
18
18
18
18
18
18
18
18
18
18
18
18
18
18
18
18
19
19
20
20
20
20
20
20
20
20
20
21
21
21
21
22
22
22
22
22
22
22
22
23
23
23
23
23
23
22
22
22
22
22
22
22
23
23
23
23
23
24
24
24
24
24
24
23
23
23
23
24
24
24
24
24
25
25
25
25
25
25
24
24
25
25
27
28
28
28
28
28
28
28
28
28
28
28
28
27
27
27
27
27
27
27
27
27
27
27
27
28
29
29
29
29
29
29
29
29
29
29
29
29
29
29
29
29
29
29
29
28
26
26
23
23
23
23
22
22
23
23
23
23
23
23
23
23
21
21
21
21
21
21
21
21
21
21
22
22
22
22
22
22
22
22
22
22
22
23
23
22
22
22
22
22
22
22
22
22
21
19
19
19
19
18
18
18
18
17
17
17
17
17
17
17
17
17
17
17
17
17
17
17
17
17
17
16
13
13
13
14
13
12
12
12
11
11
11
11
11
11
10
10
10
10
10
10
10
10
9
9
9
9
9
9
9
9
9
9
9
8
8
8
8
8
8
8
8
8
8
8
8
9
9
9
9
9
9
8
8
9
9
9
9
9
9
9
8
8
8
8
8
8
7
7
7
7
7
7
7
7
7
7
7
7
8
8
8
7
8
8
8
8
9
9
9
9
9
9
9
9
9
9
9
9
9
9
10
10
8
8
8
8
8
8
8
8
8
8
8
7
7
7
7
7
7
7
7
7
7
7
7
7
7
7
7
7
7
6
6
6
6
6
6
6
6
6
6
6
6
7
7
7
7
7
7
7
7
7
7
7
7
7
7
7
7
7
7
7
8
8
8
8
8
8
8
8
8
8
8
8
8
8
8
8
8
8
7
7
7
6
6
6
6
6
6
6
6
6
6
6
6
6
6
6
6
6
5
6
6
6
6
6
6
6
6
6
6
6
6
6
6
6
6
6
6
6
6
6
6
5
5
5
5
5
5
5
5
5
5
5
5
5
5
5
5
5
5
5
5
5
5
5
5
5
5
5
5
5
5
5
5
5
5
5
5
5
5
4
4
4
4
4
4
4
4
4
4
4
4
4
4
3
3
3
3
3
3
3
3
3
3
3
3
3
3
4
4
4
4
4
4
4
4
4
4
5
5
5
5
5
5
5
5
5
5
5
5
5
5
5
5
4
4
4
4
3
3
3
3
3
3
3
3
3
3
3
3
3
3
3
3
3
3
3
3
3
3
3
3
3
3
3
3
3
3
3
3
3
3
3
3
3
3
3
3
3
3
3
3
3
3
3
3
3
3
3
3
3
3
3
3
3
3
3
3
3
3
3
3
3
3
3
3
3
3
3
4
4
4
4
4
4
4
4
4
4
4
4
4
4
4
4
4
4
4
4
4
4
4
4
5
5
5
5
5
5
5
5
5
5
5
5
5
6
6
6
6
6
7
7
7
7
7
7
7
7
7
7
7
7
6
5
5
5
5
5
5
5
5
5
5
6
6
6
6
6
6
6
6
6
6
6
7
7
7
7
7
7
7
7
7
7
7
7
7
7
7
7
7
7
7
7
7
7
7
7
7
7
7
7
7
7
7
7
6
6
6
6
6
6
6
6
6
6
6
6
6
6
6
6
6
6
6
6
6
6
6
6
6
6
6
6
6
6
6
6
6
6
6
6
6
6
6
6
6
6
6
6
6
6
6
6
6
6
6
6
6
6
6
6
6
6
6
6
6
7
7
7
7
7
7
7
7
6
6
6
6
6
6
6
6
6
6
6
6
6
6
6
6
6
6
6
6
6
6
6
6
6
6
6
5
5
5
5
5
6
6
6
6
6
6
6
6
6
6
6
6
6
6
7
7
7
7
7
7
7
7
7
7
7
7
7
7
8
8
8
8
8
8
8
8
8
8
8
8
8
8
8
8
8
8
8
8
8
8
8
8
8
8
8
8
9
9
9
9
9
9
9
9
9
9
9
9
9
9
9
8
9
9
10
10
10
10
10
10
10
10
10
10
10
10
10
10
10
11
11
11
11
11
11
11
11
11
11
11
11
11
10
10
10
10
10
10
10
10
10
10
10
10
10
10
10
10
10
10
10
10
10
10
10
10
10
10
10
10
10
10
10
10
10
10
10
10
10
10
10
10
11
10
10
10
10
10
10
10
10
10
10
10
10
10
10
10
10
10
10
10
10
10
10
10
10
10
10
10
10
10
10
10
10
10
10
11
11
11
11
11
11
11
11
11
11
11
11
11
11
11
11
11
11
11
11
11
11
11
10
10
10
10
10
10
10
10
10
10
10
10
10
10
10
10
10
10
10
10
10
10
9
9
9
9
9
9
9
9
9
9
9
9
9
9
9
10
10
10
10
10
10
10
10
10
9
9
10
10
10
10
10
10
10
10
10
10
10
10
10
10
10
10
10
10
10
10
10
10
10
10
10
10
10
10
10
10
10
9
9
9
9
9
9
9
9
9
9
9
9
9
10
10
10
10
9
9
9
8
8
9
9
9
9
9
9
9
9
9
9
9
9
9
9
9
9
9
9
9
9
9
9
10
10
10
10
10
10
10
11
11
11
11
11
11
11
11
11
11
12
12
12
12
12
12
12
12
12
13
13
13
12
12
11
11
11
11
11
11
11
11
11
11
11
11
11
11
11
12
12
12
12
12
12
12
12
12
12
12
12
12
12
12
12
12
13
13
13
13
13
13
13
13
13
13
13
13
13
13
13
13
13
13
13
13
13
13
13
13
13
13
13
13
13
14
14
14
14
15
15
15
15
15
15
15
16
16
16
16
16
16
16
16
16
16
16
16
16
16
16
17
17
17
17
17
17
17
17
17
17
17
17
17
17
17
17
17
17
16
16
16
16
16
16
16
16
16
16
16
17
17
17
17
17
17
17
17
17
17
17
17
17
17
15
14
14
14
14
14
14
13
13
13
13
14
14
13
14
13
13
13
14
14
14
14
14
14
14
14
14
14
14
14
14
14
14
14
14
15
15
15
15
15
14
14
14
14
14
14
14
14
14
14
14
14
13
13
13
13
13
13
13
13
13
13
13
13
12
12
11
10
10
11
11
11
11
11
10
10
10
10
10
10
10
10
11
11
11
11
11
11
11
10
10
10
10
10
10
10
10
10
9
9
9
9
9
9
9
9
9
9
9
8
8
8
8
8
8
8
7
7
7
7
7
8
8
8
8
9
9
9
9
10
10
10
10
10
10
10
11
11
11
11
11
12
12
12
12
12
12
12
12
12
12
12
12
12
12
12
13
13
13
13
13
13
13
13
14
14
14
14
14
14
14
14
14
14
14
14
14
14
14
13
13
13
13
13
13
13
13
13
13
13
13
13
13
13
14
14
14
14
14
14
14
14
14
14
14
14
13
13
13
12
12
12
12
12
12
12
12
12
12
12
12
12
12
12
12
12
12
12
12
12
12
12
12
12
12
12
12
12
12
12
12
12
12
12
12
12
12
12
12
12
12
12
12
12
12
12
12
12
12
12
12
12
12
12
12
12
12
12
12
12
12
12
12
12
11
11
11
11
11
11
11
10
10
10
10
10
10
9
9
9
9
9
9
9
9
9
8
8
7
7
7
7
7
7
7
7
7
7
7
7
7
7
7
7
7
7
7
7
7
7
5
5
5
5
5
5
4
4
3
3
3
3
3
3
3
3
3
3
3
3
3
3
3
3
3
3
3
3
3
3
3
3
3
3
3
3
3
3
3
3
3
3
3
3
3
3
3
3
3
3
3
3
3
3
3
3
3
1
1
1
1
1
1
1
2
2
2
2
2
2
2
2
2
2
2
1
1
2
2
3
3
3
3
3
3
3
3
3
3
3
3
3
3
3
3
3
3
3
4
4
4
4
4
4
4
4
4
4
4
4
4
4
4
4
4
4
4
4
4
3
3
3
3
3
3
3
3
4
4
4
4
4
4
4
4
4
4
4
4
4
4
4
4
4
4
4
4
4
5
5
5
5
5
5
5
5
5
5
5
5
5
6
6
6
6
6
6
6
6
6
5
5
5
5
5
5
5
5
5
5
5
5
6
6
6
6
6
6
6
6
6
6
6
6
6
6
6
6
6
6
6
6
6
6
6
6
6
6
6
6
6
6
6
7
7
6
6
6
6
6
6
6
6
7
7
7
7
7
7
7
7
7
7
8
8
8
8
8
8
8
8
8
8
8
8
8
9
9
9
9
9
9
9
9
9
9
9
9
9
10
10
10
10
12
12
12
12
12
12
12
13
13
13
13
13
13
13
13
13
13
13
13
12
12
12
12
12
12
12
12
12
12
12
12
12
12
12
12
12
12
12
13
13
13
13
13
11
11
11
11
11
11
10
10
10
10
10
10
10
10
10
10
10
10
10
10
10
10
10
11
11
11
10
10
10
10
10
10
10
10
10
10
10
10
10
10
9
9
9
9
9
9
9
9
9
9
9
9
9
9
9
9
9
9
9
9
9
9
9
9
9
9
9
9
9
9
9
9
9
9
9
9
9
9
9
9
9
9
9
10
11
11
11
11
10
10
10
10
10
10
10
10
10
10
9
9
9
9
9
10
10
10
10
10
10
9
7
6
5
5
5
5
5
5
5
5
5
5
5
5
4
4
4
5
5
5
5
5
5
5
5
5
5
5
6
6
6
6
6
6
6
6
6
6
6
6
6
6
6
6
6
6
6
6
6
6
6
7
7
7
7
7
7
7
7
7
8
8
8
8
8
8
8
8
8
8
8
8
8
10
11
11
11
11
11
11
14
14
14
14
15
15
15
15
15
15
15
15
16
16
16
16
16
16
16
16
16
16
16
16
16
16
16
16
16
16
16
16
16
16
16
16
16
16
17
17
17
17
17
17
17
17
17
17
17
17
17
17
17
17
17
17
17
17
18
18
18
18
18
18
18
18
18
18
18
18
17
17
17
17
17
17
19
19
19
19
19
19
19
19
19
20
20
19
19
19
19
17
17
17
17
17
17
17
17
17
17
17
17
18
18
17
17
17
17
17
17
17
17
17
17
17
17
17
17
17
17
17
17
17
17
17
17
17
17
17
17
17
17
17
17
17
17
17
17
17
17
17
17
17
17
17
17
17
17
17
17
17
17
17
17
17
17
17
17
17
17
16
15
15
15
15
15
15
15
15
15
15
14
14
14
14
14
14
14
14
14
14
14
14
13
13
13
13
13
13
13
13
13
13
12
11
11
11
11
12
12
12
12
12
12
12
12
12
12
12
13
14
14
14
16
15
14
14
14
14
14
14
14
14
14
14
14
14
13
13
13
13
13
12
12
12
12
12
12
12
12
13
13
12
11
11
11
11
11
11
11
11
13
14
14
14
14
14
14
15
15
15
15
15
15
15
15
16
16
16
16
16
16
16
16
16
16
17
17
17
17
17
17
17
17
17
17
17
17
17
17
17
17
17
17
17
17
17
17
17
17
17
17
17
17
17
17
17
17
17
17
17
17
17
17
17
17
17
17
17
17
17
17
17
17
17
17
17
17
17
17
18
18
19
19
19
19
19
19
19
19
19
19
19
19
19
19
19
19
19
19
19
18
17
17
17
17
17
17
17
17
17
17
17
17
17
17
17
16
16
16
16
15
15
14
14
13
13
13
14
14
14
14
15
15
15
15
14
15
14
14
13
13
14
13
13
13
13
13
13
13
13
13
13
12
11
11
11
12
12
12
12
12
12
12
12
12
12
12
12
12
12
12
12
12
12
12
12
12
13
13
13
12
12
11
11
11
11
11
11
11
11
11
11
11
11
11
11
11
11
11
11
11
11
11
11
11
11
11
11
11
11
11
11
11
11
11
11
11
11
11
11
11
11
11
11
11
11
11
11
11
10
10
10
10
11
11
11
11
11
11
11
11
11
11
11
11
11
10
10
10
10
10
10
10
10
10
10
10
10
10
10
10
8
8
8
9
9
9
9
9
9
9
9
9
10
11
13
14
14
14
14
14
14
14
14
14
14
15
16
16
16
17
17
17
17
17
17
17
17
17
17
17
17
17
17
17
17
17
17
17
17
16
16
16
15
15
15
15
15
15
15
14
14
13
13
13
13
13
13
13
14
14
14
14
13
14
14
14
14
14
14
14
14
14
14
14
14
14
14
14
14
14
14
14
14
14
13
13
13
13
13
13
14
14
14
14
14
14
15
15
15
15
15
15
15
15
15
15
15
15
15
15
14
14
14
14
14
15
16
16
17
17
16
16
16
16
16
16
16
16
16
16
16
16
15
17
17
17
17
17
17
17
17
17
17
17
17
17
20
20
20
21
22
26
27
27
27
27
27
28
28
28
28
28
28
28
28
28
28
28
28
28
28
28
28
28
28
28
28
28
28
29
29
29
31
30
30
29
29
29
29
29
29
29
29
29
29
29
29
29
29
29
29
29
29
29
26
26
26
26
26
26
26
26
26
26
26
26
26
26
26
26
26
26
26
27
27
27
27
27
26
26
26
26
27
27
28
28
28
28
29
29
29
29
28
28
28
28
28
28
28
27
27
27
27
26
25
25
25
25
25
26
26
27
27
27
28
28
30
29
30
30
30
30
31
32
33
33
33
33
33
33
35
35
35
35
35
38
38
38
38
38
38
38
38
38
35
35
35
35
35
35
35
35
35
35
35
35
34
34
34
34
34
34
34
34
34
33
33
33
33
33
33
33
32
33
33
33
33
32
32
32
33
33
33
33
33
33
33
33
33
33
33
33
33
33
33
33
32
32
32
32
32
32
32
32
31
30
30
31
31
31
31
31
31
33
33
33
33
34
34
33
33
33
32
32
32
32
32
32
32
32
32
32
32
32
32
31
30
29
29
29
29
29
29
29
29
29
29
29
30
30
30
30
30
29
29
29
29
28
28
27
28
23
23
23
23
23
23
23
21
20
18
17
16
16
16
16
16
16
16
16
16
16
16
16
16
16
16
16
16
15
14
14
14
14
14
16
16
17
17
17
17
17
17
17
17
17
17
17
17
17
17
17
17
17
17
17
17
17
17
17
17
17
17
17
17
17
17
17
17
17
17
17
18
19
19
19
18
17
17
17
17
17
17
17
17
17
18
18
18
18
18
18
18
19
20
20
22
22
22
22
22
22
22
23
23
23
23
24
24
24
25
25
25
25
25
25
26
26
26
26
26
26
24
24
24
23
23
24
25
25
25
25
25
25
25
24
24
24
25
24
24
24
24
24
24
24
24
24
25
25
25
25
25
25
25
25
25
26
26
27
27
28
28
28
28
28
28
28
28
28
28
28
28
28
28
28
28
28
28
27
27
27
27
27
27
27
26
27
27
26
25
25
25
25
25
25
25
25
25
25
25
25
25
25
25
26
26
26
27
27
25
24
24
27
27
27
27
27
27
27
25
23
23
23
24
23
24
24
24
24
24
25
26
26
26
24
24
23
23
23
23
23
23
23
23
21
21
20
20
19
19
20
20
20
20
20
22
22
22
23
23
23
23
23
23
23
23
23
23
22
21
22
22
22
22
22
22
22
22
22
22
22
22
22
22
22
22
22
22
22
22
22
22
22
22
22
22
22
22
22
22
22
22
22
22
22
22
21
21
21
21
21
20
20
20
20
20
20
20
20
20
20
20
20
20
20
20
20
20
20
20
20
20
20
20
19
20
20
20
20
20
20
20
20
20
20
20
20
19
19
19
19
19
19
19
19
19
19
19
19
19
20
20
19
19
18
18
18
17
17
17
17
17
17
17
18
17
17
17
17
15
14
14
14
13
13
13
13
13
13
12
12
12
12
12
12
12
12
12
12
12
12
11
11
11
11
11
11
11
11
11
11
11
12
12
12
12
12
12
12
12
12
12
12
12
12
12
12
12
12
12
12
12
12
11
11
11
11
11
11
11
11
11
11
10
10
10
9
9
9
8
8
8
8
7
7
7
7
7
8
8
8
8
8
8
9
9
9
9
9
9
9
9
9
9
9
9
9
9
9
9
9
9
9
9
9
9
9
9
9
9
9
9
9
9
9
9
9
9
7
7
7
7
7
7
7
7
7
7
7
7
7
7
7
7
7
7
7
7
7
7
7
7
6
6
6
6
5
5
5
5
5
5
4
4
4
4
4
4
4
4
4
5
5
5
5
5
5
5
5
5
5
5
5
5
5
5
3
3
3
3
3
3
4
4
4
4
4
4
5
5
5
5
5
5
5
5
5
4
3
3
3
3
3
3
3
3
3
3
4
4
4
4
4
4
5
5
5
5
5
5
5
5
5
5
5
5
5
5
5
5
5
5
5
5
5
5
5
5
5
5
5
5
5
5
5
5
5
6
6
6
6
6
6
6
6
6
6
6
6
6
6
8
8
8
8
8
8
8
8
8
8
8
8
8
8
8
8
8
8
8
8
8
8
9
9
9
9
9
9
9
9
9
9
9
9
9
9
9
9
9
9
8
8
8
8
8
8
8
8
9
8
8
8
8
8
8
8
8
8
8
8
8
8
8
8
8
8
8
8
8
8
8
8
8
8
9
9
9
9
9
9
9
9
9
9
9
9
10
10
10
10
10
10
11
11
11
11
10
10
10
10
10
10
9
9
9
9
9
9
9
9
9
8
8
8
8
8
8
8
8
8
8
8
8
8
8
9
9
9
9
9
9
9
9
9
9
9
9
11
11
11
11
11
11
11
11
11
11
11
11
11
11
11
11
11
11
11
11
11
11
11
11
11
11
11
11
11
11
11
11
11
11
11
11
11
11
10
10
10
10
10
10
10
10
10
11
11
11
11
11
11
11
11
11
12
12
12
12
11
11
11
11
11
13
13
13
13
14
14
14
14
14
14
15
16
17
17
17
17
18
18
18
19
19
19
19
19
19
19
19
19
19
19
19
20
20
20
21
21
21
21
21
22
22
22
22
22
22
22
22
22
22
22
21
21
21
21
21
20
20
20
20
20
20
20
20
20
20
20
20
20
20
20
20
20
20
20
20
20
21
22
22
22
22
22
21
21
21
21
21
21
21
21
21
21
21
21
21
21
21
20
20
20
20
21
21
22
22
22
22
22
22
22
22
22
22
22
22
22
22
22
22
21
21
21
21
21
20
19
19
19
20
21
20
20
20
20
20
20
20
20
20
19
18
18
18
18
17
17
18
18
18
18
18
18
18
18
18
18
18
18
17
17
17
17
17
17
17
17
17
17
17
16
16
16
14
14
14
14
14
15
15
14
12
12
12
12
12
12
12
12
12
11
11
11
11
11
11
11
11
11
11
11
11
11
11
11
11
11
11
11
11
11
10
10
10
10
10
9
9
9
8
8
8
8
8
8
8
8
8
8
8
8
8
8
8
8
8
8
8
8
8
8
8
8
8
8
8
8
8
8
8
8
8
7
7
7
7
7
7
7
7
7
7
7
7
7
7
7
7
7
7
7
6
6
6
6
6
5
5
5
5
5
5
5
5
5
5
5
5
5
5
5
5
5
5
5
5
5
6
7
7
7
8
8
8
8
7
7
7
9
9
9
8
8
8
8
8
8
8
9
9
9
9
10
10
10
10
10
11
11
11
11
11
11
11
11
11
11
11
12
12
12
13
13
14
14
14
15
15
15
15
15
15
15
15
14
15
15
15
15
15
15
15
15
15
15
15
17
17
17
17
17
17
17
17
17
17
17
16
16
16
16
16
17
19
19
19
19
19
19
19
19
20
20
20
20
20
20
20
21
21
21
22
22
22
22
22
22
22
22
22
22
22
22
20
20
20
20
20
20
20
20
20
20
20
20
20
20
20
20
20
21
21
21
21
21
21
21
21
21
21
21
21
21
21
23
23
23
23
23
23
25
25
25
25
25
25
25
25
24
24
25
25
29
29
29
29
29
29
29
29
29
29
29
29
29
28
26
26
26
26
26
26
25
25
25
25
26
26
26
25
24
24
24
24
25
26
26
27
27
26
26
26
26
26
26
26
26
26
26
26
26
26
26
26
26
26
26
26
26
26
26
26
26
26
26
26
26
26
26
25
25
25
23
24
24
24
24
24
24
24
24
24
24
23
24
24
23
23
21
21
21
21
21
21
21
21
20
20
20
20
20
20
17
17
17
17
17
17
17
17
17
17
17
17
17
19
18
18
18
18
18
18
17
17
17
17
17
17
17
17
18
18
18
18
18
18
18
19
19
19
18
17
17
17
17
18
17
18
18
18
18
18
18
18
17
17
17
17
17
17
17
16
16
16
16
14
13
13
13
13
13
13
13
13
13
13
13
13
13
13
13
13
13
13
13
13
13
13
13
13
13
13
13
13
13
13
13
13
13
13
13
13
13
13
13
13
13
14
14
12
12
12
12
12
12
12
12
12
12
12
12
12
12
12
12
12
12
12
12
12
12
12
12
12
12
12
12
12
12
12
12
11
11
11
12
12
12
12
12
12
12
12
12
11
11
11
11
12
12
12
12
13
13
13
13
12
12
12
12
12
12
12
12
11
11
11
11
11
11
11
11
11
11
11
11
11
11
11
11
11
11
11
11
11
10
10
9
9
9
9
9
9
9
9
9
9
9
9
9
9
9
10
10
10
10
10
10
10
10
10
10
10
9
9
9
9
9
9
9
9
9
9
8
8
8
8
8
8
8
8
8
7
7
7
7
7
7
7
7
7
7
7
7
8
8
8
8
8
8
8
8
9
9
10
11
11
11
11
11
11
11
11
11
11
11
11
11
11
11
11
11
11
11
11
11
11
12
12
12
12
12
11
11
11
11
12
12
12
11
11
12
12
12
12
13
13
13
13
13
13
13
13
13
13
13
14
14
14
15
15
14
14
14
14
14
14
14
14
14
14
14
14
14
14
14
14
14
14
14
14
14
14
14
13
13
13
13
13
14
14
15
15
15
14
14
14
14
14
14
14
14
14
14
14
13
12
12
12
13
13
13
13
13
13
13
13
13
13
13
13
13
13
13
13
13
13
13
13
13
13
12
12
12
12
12
12
12
12
12
12
11
11
11
11
11
11
11
11
11
11
11
11
11
11
11
11
11
11
11
11
11
11
11
11
11
12
12
12
12
13
13
15
15
15
15
15
15
15
14
14
13
13
14
14
14
15
16
15
15
15
15
15
15
15
15
15
13
13
13
13
13
13
13
13
13
14
15
15
15
15
15
15
15
15
17
17
17
17
17
17
17
17
17
17
17
17
17
17
17
17
17
17
17
17
17
17
17
17
17
17
17
17
17
17
17
17
17
17
17
17
17
17
17
17
17
17
17
17
17
17
17
17
17
17
17
17
17
17
20
20
19
19
19
18
18
18
18
17
18
18
18
18
18
17
17
17
17
17
17
17
17
17
17
18
18
18
19
18
18
18
18
18
19
19
17
17
18
18
18
18
18
18
18
18
19
19
19
19
19
19
19
18
18
19
19
19
18
18
18
18
18
17
17
17
17
17
17
17
17
17
17
17
17
17
17
17
17
16
16
15
15
15
16
16
16
16
16
16
16
16
16
16
15
15
14
14
14
14
14
14
14
14
14
14
14
14
14
11
11
11
11
11
11
11
11
11
11
11
12
12
12
12
12
12
12
12
13
13
13
14
15
16
17
17
17
17
17
17
17
17
18
18
18
18
18
18
18
18
17
19
19
20
20
20
20
20
20
20
20
20
20
20
21
23
24
24
24
25
25
25
25
26
26
27
27
27
27
27
27
27
27
26
26
26
26
26
26
25
25
25
25
25
25
25
25
25
25
25
24
24
24
24
24
24
24
24
24
23
23
23
23
23
23
23
23
23
23
23
23
23
23
23
23
24
24
24
24
22
21
21
21
21
21
21
20
21
21
23
23
23
23
23
23
23
23
23
23
23
23
23
23
23
25
23
23
23
23
23
23
23
24
23
24
24
24
24
24
24
24
23
23
23
23
23
23
23
23
23
23
23
23
23
24
25
26
25
25
24
24
24
24
25
25
25
25
25
25
27
27
27
27
27
26
24
24
25
25
26
26
26
26
26
28
29
27
27
27
29
32
31
30
30
30
30
30
30
30
30
30
30
30
30
30
30
30
30
30
30
30
30
31
31
32
32
33
33
32
32
32
32
33
35
35
35
35
35
35
35
35
36
37
38
43
45
42
42
42
42
42
44
44
43
43
43
43
45
44
43
43
43
43
43
43
43
43
43
44
44
44
44
44
44
44
44
43
43
43
43
43
43
43
43
41
41
41
41
41
41
41
41
41
41
40
40
40
40
40
40
40
41
40
40
40
40
39
39
38
37
39
41
42
43
43
42
42
42
42
42
41
41
41
40
39
39
39
39
39
39
39
40
40
40
40
40
40
40
40
40
40
41
41
41
38
38
38
38
38
38
38
38
38
35
35
35
35
35
35
35
35
36
36
36
37
37
37
37
36
35
35
35
34
34
34
34
34
34
34
34
35
35
35
35
35
35
35
34
34
34
35
35
35
35
33
33
32
32
31
32
32
32
32
31
31
30
31
29
29
29
29
29
29
29
30
30
30
30
35
35
35
35
35
35
35
35
35
35
37
39
40
40
42
43
43
43
43
43
44
44
41
40
40
40
40
40
40
40
40
40
39
39
39
39
38
38
38
36
36
36
36
36
36
36
36
36
36
37
37
37
36
36
35
35
35
35
36
36
36
36
36
36
36
36
37
37
37
37
37
35
34
34
35
35
35
35
34
34
34
35
35
35
35
35
33
33
34
34
34
34
34
34
34
34
34
34
34
35
35
35
34
34
34
34
35
35
36
36
36
36
36
36
36
36
35
34
34
34
34
35
35
35
35
35
35
35
35
35
34
34
32
31
31
31
31
31
30
30
30
30
32
32
32
32
33
33
35
36
35
34
34
33
34
34
34
35
36
35
36
36
35
35
35
35
35
35
34
34
34
34
34
34
34
33
33
34
35
35
37
37
37
37
37
37
37
36
36
36
36
37
37
37
38
39
39
39
39
40
40
39
40
40
40
40
37
36
36
36
36
35
34
34
34
34
34
34
34
34
33
33
33
33
33
34
35
35
35
35
35
35
34
34
33
33
33
33
31
31
31
31
31
31
31
32
32
32
32
31
31
31
31
31
31
30
30
30
30
30
30
30
30
29
29
29
31
31
31
35
35
35
35
35
35
35
36
35
35
35
36
36
36
36
36
36
36
36
36
36
36
36
38
37
37
37
38
39
41
41
41
41
40
40
40
40
40
40
40
38
38
36
36
35
35
37
37
37
36
36
35
35
35
35
35
35
36
37
37
36
38
38
38
37
39
39
39
41
40
41
44
44
44
44
44
43
44
44
46
46
46
46
46
46
45
45
45
45
45
45
46
47
47
47
47
47
46
46
46
45
44
44
43
43
43
43
43
42
42
42
42
42
42
42
42
42
43
43
40
40
40
41
41
41
41
41
41
47
48
49
49
49
50
50
50
50
51
51
51
51
51
51
51
51
51
50
50
51
51
52
50
49
49
49
50
50
50
50
50
50
50
50
50
51
51
51
51
51
48
48
48
48
48
48
48
48
48
47
47
47
47
47
46
46
45
45
45
44
44
44
44
44
45
45
45
45
45
41
41
41
41
41
41
41
41
41
41
41
41
41
41
41
38
39
39
38
38
38
38
37
37
37
37
37
37
38
37
37
37
37
37
37
37
37
37
38
39
35
35
34
34
34
34
34
34
34
33
33
33
33
32
32
32
32
32
32
32
32
31
31
30
30
28
26
26
25
25
24
24
24
25
25
24
24
24
24
24
24
24
23
23
23
22
20
19
19
19
19
19
19
18
18
17
17
18
17
17
17
17
17
17
17
15
15
13
13
13
13
13
13
13
13
13
15
15
15
15
15
15
15
17
17
17
17
16
18
18
18
18
18
17
17
17
17
17
17
17
17
18
20
20
19
19
19
21
21
22
22
23
23
24
25
25
26
28
28
29
29
29
29
29
29
29
29
31
31
32
32
32
32
32
32
32
32
31
31
31
31
31
31
34
35
35
35
35
35
35
35
35
35
35
35
35
35
35
35
35
35
35
36
36
36
36
37
38
38
38
38
38
38
38
38
38
37
37
37
37
37
37
37
37
37
37
36
37
37
37
37
37
36
36
36
36
36
36
36
35
35
36
37
39
45
45
45
45
45
45
45
45
45
45
46
46
46
46
46
47
46
46
45
44
44
43
43
43
42
42
42
42
42
42
42
42
42
43
41
40
40
40
40
40
40
40
40
40
39
39
40
40
40
39
39
39
39
39
38
38
37
35
35
35
35
35
35
35
35
35
35
35
35
35
36
36
36
35
35
35
35
35
35
35
35
36
36
36
37
37
36
35
36
36
36
38
37
37
38
38
38
39
37
37
37
45
43
44
45
44
43
45
45
47
47
47
47
47
46
47
47
47
47
47
47
47
47
47
49
48
48
48
47
47
48
48
48
49
49
49
49
49
49
50
50
50
50
50
50
50
49
49
50
51
51
51
51
50
51
51
51
51
51
51
51
48
48
48
48
47
46
46
47
47
47
45
45
44
44
44
44
43
43
43
43
43
43
43
43
43
43
44
44
44
44
44
44
42
41
41
40
40
40
40
40
40
40
39
39
40
39
39
39
39
39
39
39
39
39
40
39
39
39
40
40
40
40
40
39
39
39
39
39
39
39
39
39
38
39
40
39
39
36
36
36
37
37
36
36
37
38
38
38
38
36
36
36
36
36
36
36
36
35
35
35
35
35
35
36
36
34
34
34
34
34
33
33
35
35
35
34
33
32
31
31
31
31
31
31
27
26
27
27
27
27
27
27
27
27
28
27
27
27
27
29
29
27
28
28
28
28
28
29
29
29
29
28
28
28
28
28
29
28
28
27
27
27
27
28
28
29
29
29
29
29
28
28
28
28
28
28
28
27
27
27
27
27
27
27
28
28
28
28
28
28
27
26
26
26
26
26
27
27
27
27
26
25
27
27
27
26
26
26
28
29
29
28
28
28
28
28
28
29
28
28
28
27
28
28
28
27
27
27
27
27
26
26
26
26
26
27
27
27
27
27
27
27
27
27
26
26
26
26
25
25
25
25
25
25
25
25
25
25
25
25
25
23
23
23
23
23
23
23
22
22
22
23
23
23
23
23
23
23
23
23
23
23
23
23
23
23
24
24
25
25
25
25
26
26
26
29
29
29
29
32
32
34
35
36
36
36
36
36
37
37
37
36
34
34
34
34
34
34
34
32
32
32
31
30
31
31
31
31
31
30
30
30
30
30
29
29
29
29
29
29
29
28
28
28
28
28
28
28
28
27
27
27
27
27
26
26
26
26
26
26
26
26
26
26
26
26
26
26
26
26
26
26
26
26
26
26
26
26
28
28
29
29
28
28
27
27
26
26
26
26
26
26
26
27
27
28
28
28
28
25
25
29
29
29
29
28
28
28
28
29
29
29
29
29
28
27
27
28
28
27
27
27
27
27
27
27
27
28
29
27
26
26
26
26
26
26
26
26
27
27
28
28
28
29
27
27
27
25
25
25
26
26
26
26
27
25
25
25
25
25
25
25
25
26
26
26
26
26
26
26
26
26
26
26
26
27
27
27
28
28
29
29
29
29
29
28
28
27
27
28
28
28
29
29
29
29
29
29
29
29
29
29
29
29
29
29
31
31
31
31
31
31
31
31
30
30
30
30
30
31
31
31
31
30
30
30
30
30
30
30
30
31
32
31
32
32
32
32
32
32
32
33
33
34
34
34
35
35
33
33
32
32
31
29
30
31
32
32
31
31
31
31
31
32
32
32
32
32
32
32
32
32
32
32
32
32
33
33
33
34
34
34
34
34
34
34
34
34
33
33
33
33
33
34
34
34
34
34
34
33
33
32
32
32
32
32
32
32
32
32
32
31
31
31
31
31
31
31
32
32
32
32
31
30
29
29
29
29
29
29
29
30
29
29
29
29
29
29
28
28
28
27
27
27
27
26
26
25
25
25
25
23
24
24
24
24
26
27
27
27
27
27
27
27
28
28
28
28
27
26
26
26
27
26
27
28
28
28
28
28
28
27
28
28
28
28
27
27
27
27
26
26
26
26
26
26
25
25
25
25
25
24
24
24
24
24
24
24
23
23
23
24
24
24
23
23
23
23
23
23
22
23
23
23
23
23
23
22
22
22
22
22
22
22
23
23
21
21
22
22
22
21
21
21
22
22
22
22
22
23
22
22
22
22
22
22
22
22
22
22
22
22
22
23
23
23
23
23
23
23
23
23
23
23
22
22
22
22
22
22
22
22
22
22
22
22
22
22
22
22
22
22
22
21
21
21
21
21
21
20
20
20
20
20
20
20
20
20
20
20
20
19
19
19
19
19
19
19
19
19
19
19
18
18
18
18
18
18
18
18
18
18
18
19
19
19
19
19
19
19
19
19
19
19
17
17
17
17
17
16
16
16
16
16
15
15
15
15
14
14
14
14
14
14
14
14
14
14
14
14
14
13
13
13
13
13
13
12
12
12
12
12
12
12
12
12
12
12
11
11
11
11
11
11
11
11
11
11
11
11
11
11
10
10
10
10
10
10
10
11
11
11
11
11
10
11
11
11
11
11
11
11
11
11
11
11
11
11
11
11
11
9
9
9
9
9
9
9
9
9
8
8
8
8
7
7
7
7
7
7
7
7
7
7
7
7
7
7
7
7
7
7
7
7
7
7
7
7
7
8
8
8
8
8
8
8
8
8
8
8
8
8
8
8
8
8
8
8
7
7
7
7
7
7
7
7
7
6
6
6
6
6
6
6
6
6
6
6
6
6
6
6
6
6
6
5
5
5
5
5
5
5
5
5
5
5
5
5
5
5
5
5
5
5
5
5
5
5
5
5
5
5
5
5
5
5
5
5
5
5
5
5
5
5
5
5
4
4
4
4
4
4
4
4
5
5
5
5
5
5
5
5
5
5
5
5
5
5
5
5
5
5
5
5
4
4
4
4
5
5
5
5
5
5
5
5
5
5
5
5
4
4
4
4
4
4
4
4
4
5
5
5
5
5
5
5
5
5
5
5
5
5
5
5
5
5
5
5
5
5
5
5
5
5
5
5
5
5
6
6
6
6
6
6
6
7
8
8
8
8
8
8
8
8
9
9
9
10
10
9
9
9
9
9
9
9
9
9
9
9
9
9
10
10
10
10
10
10
10
10
10
10
10
10
10
10
10
10
10
10
10
10
10
10
10
10
10
10
10
10
10
10
10
10
10
9
11
11
11
11
11
11
11
11
11
11
11
11
11
11
11
11
11
11
11
11
11
11
11
11
11
11
11
11
11
11
11
11
12
12
12
12
12
12
12
12
12
12
12
12
12
12
12
12
12
12
12
12
12
13
13
13
13
13
13
12
12
12
12
12
12
12
11
11
11
11
11
11
11
11
11
11
11
11
11
11
11
11
11
11
11
11
11
10
10
10
10
10
10
10
10
10
10
10
10
10
10
10
10
11
11
11
11
11
11
11
11
11
11
11
11
10
9
9
9
9
9
9
9
9
9
9
9
9
9
8
9
10
11
11
11
11
10
9
9
9
9
9
10
10
10
9
10
10
9
9
9
9
8
10
10
11
11
11
11
11
11
11
11
11
11
10
10
10
10
10
10
10
10
10
10
9
9
9
9
9
9
9
9
9
9
9
9
9
9
9
9
9
9
9
9
9
9
9
9
9
9
10
11
11
11
11
11
11
11
11
11
11
11
11
11
11
10
10
10
10
10
10
10
10
10
10
10
10
10
10
10
10
10
10
10
10
10
10
10
10
10
10
9
9
9
9
9
9
9
9
9
9
9
9
9
9
9
9
9
9
9
9
9
9
9
9
9
9
9
9
9
9
9
9
9
9
9
9
9
9
9
9
9
9
9
9
8
8
8
8
8
8
9
8
8
8
8
8
9
10
10
11
11
11
11
11
11
11
11
11
11
11
11
12
12
12
12
13
13
13
13
13
13
13
13
13
13
13
12
12
13
12
12
12
12
12
12
12
12
12
12
12
12
11
11
11
12
12
11
12
12
12
12
12
12
12
12
12
12
12
12
12
12
13
13
13
14
14
14
14
14
14
14
14
14
14
14
15
15
15
15
15
15
15
15
15
15
15
15
15
15
15
15
15
15
15
15
15
15
16
16
17
17
17
17
17
17
17
17
17
17
16
16
15
14
14
14
14
12
11
11
11
11
11
11
11
11
11
12
12
13
13
13
13
13
13
15
14
14
15
15
15
15
15
15
15
15
15
15
16
16
16
16
16
15
15
15
15
15
15
15
15
15
16
16
16
17
17
17
17
16
16
16
16
16
17
17
17
17
17
17
17
17
16
16
16
16
16
16
16
16
16
16
16
16
16
16
16
15
14
14
15
15
15
15
15
15
15
15
15
15
15
15
15
15
15
15
15
15
15
15
15
15
15
15
15
15
15
14
14
14
14
14
14
14
14
13
13
13
13
13
13
12
12
12
12
12
12
12
12
13
13
12
12
12
12
12
12
12
12
12
12
12
12
12
12
12
12
12
12
12
12
13
13
13
13
13
12
12
12
12
12
12
12
12
12
12
12
12
12
12
12
13
13
13
13
13
13
13
13
13
13
13
13
13
13
14
14
14
14
13
11
11
12
12
12
12
12
12
12
12
12
11
11
11
11
11
11
11
11
11
11
11
11
11
11
11
11
11
11
11
11
11
12
12
12
12
12
12
12
12
12
12
11
11
11
11
10
11
11
11
11
11
11
10
10
10
10
10
11
11
10
10
10
10
10
10
10
10
10
10
10
10
10
10
10
10
10
10
10
8
8
8
8
8
8
8
8
8
8
8
8
8
8
8
8
8
8
8
8
8
8
8
8
8
8
8
8
8
8
8
8
8
8
8
8
9
10
10
10
10
10
10
10
10
11
11
11
11
11
11
11
11
11
11
11
11
11
11
11
11
11
11
12
12
12
13
13
12
12
12
12
12
12
12
12
12
12
12
12
12
12
12
12
12
11
11
11
11
11
11
11
11
11
11
11
11
11
10
10
10
10
10
9
9
9
9
9
9
10
10
10
10
10
10
10
10
11
11
11
11
12
12
12
12
12
12
12
12
12
12
12
12
12
12
12
12
12
12
12
12
12
12
12
13
13
13
13
13
13
13
13
13
13
12
12
12
12
12
12
12
12
12
12
12
12
12
11
11
11
11
11
11
11
11
11
11
11
11
11
11
11
11
11
10
10
10
10
10
10
10
10
9
9
9
9
9
9
9
9
9
10
10
10
10
10
10
10
10
10
10
11
11
11
11
10
10
10
10
10
10
10
10
10
10
10
10
10
10
10
10
10
10
10
10
10
10
10
11
11
11
11
11
11
11
11
11
10
9
10
9
9
9
9
9
9
9
9
9
9
9
9
9
8
8
8
8
8
8
8
8
8
8
8
8
8
8
8
8
8
8
9
9
9
9
9
9
9
9
9
9
9
9
9
9
9
9
9
9
9
9
9
9
9
10
10
10
10
9
9
9
9
9
9
9
9
9
9
9
9
9
9
9
9
9
8
8
8
9
9
9
9
9
9
9
9
9
9
9
9
9
9
9
9
10
10
10
10
10
10
10
10
10
10
10
11
10
10
10
10
11
11
11
11
11
11
11
11
11
11
10
10
10
10
10
10
10
10
10
10
10
10
10
10
10
10
10
9
9
9
9
9
9
9
9
8
8
8
8
8
8
6
6
6
6
5
5
5
6
6
6
6
6
6
7
7
8
8
8
8
8
8
8
8
8
8
8
8
8
8
8
8
8
8
8
8
9
9
9
9
9
9
9
10
10
10
10
10
11
11
11
11
11
11
10
11
11
11
12
12
13
14
14
14
14
14
14
14
15
15
15
15
15
15
15
16
16
17
17
17
17
17
17
17
17
17
17
17
17
17
17
17
17
17
17
17
17
17
17
17
17
17
17
17
17
17
17
17
17
17
17
17
17
17
17
17
17
17
17
17
18
18
18
18
18
18
18
18
18
18
18
18
18
18
19
19
19
19
19
19
19
18
18
18
18
18
18
18
18
18
18
18
18
18
18
18
18
17
17
17
17
17
17
17
17
17
17
17
17
17
16
16
16
16
16
15
15
15
15
15
15
15
15
15
15
15
15
15
15
15
15
17
16
16
16
17
17
17
17
16
16
16
14
14
14
14
13
11
11
11
11
11
11
11
11
11
11
11
11
10
10
10
10
10
10
10
10
10
10
10
10
10
9
9
9
9
9
9
9
9
9
8
8
8
8
8
8
8
8
8
8
8
7
7
7
8
8
9
9
9
8
8
8
8
8
8
8
8
8
8
8
8
8
8
8
8
8
8
8
8
8
8
8
8
8
8
8
8
8
8
8
8
8
8
8
9
9
9
9
9
9
9
9
9
9
9
9
9
9
9
9
9
9
9
9
9
9
9
8
8
8
8
8
8
8
8
8
8
8
8
8
9
9
9
9
9
9
9
9
9
9
9
9
9
9
9
9
9
9
9
9
9
9
9
9
9
9
9
9
9
9
9
9
9
10
10
10
11
11
11
11
11
11
11
11
11
11
11
11
11
11
11
11
11
11
11
11
12
12
13
13
13
13
13
13
13
13
13
13
13
13
13
13
13
13
12
13
13
13
13
13
13
13
14
14
14
14
14
14
14
14
14
14
14
14
14
17
17
17
17
15
15
14
14
14
14
14
14
14
15
15
15
15
15
15
15
15
15
15
15
15
14
14
14
14
15
14
14
14
14
14
15
15
15
15
15
15
15
15
15
16
16
16
16
16
16
16
15
15
15
16
16
16
16
17
17
20
20
20
20
20
20
20
20
20
20
20
20
20
20
20
20
20
20
20
20
20
20
20
20
20
20
20
20
20
20
20
21
21
21
21
21
21
21
21
21
21
22
22
22
22
22
21
22
22
22
22
22
22
22
22
22
22
22
22
22
22
22
22
22
22
22
22
22
22
22
22
22
22
22
22
22
22
22
22
22
22
22
20
20
21
21
21
21
21
21
20
18
17
17
17
17
19
19
18
18
18
17
16
17
17
17
17
17
17
17
17
17
16
16
16
16
16
15
15
15
15
15
15
15
15
15
15
16
17
17
16
16
16
15
15
15
15
15
15
15
15
15
15
15
14
12
11
11
11
11
12
12
12
12
12
13
13
13
13
13
13
13
13
13
13
14
14
14
14
14
14
14
14
14
14
14
14
14
14
14
14
14
14
14
14
14
12
12
12
12
12
12
12
12
12
12
12
12
12
12
12
12
12
12
12
12
12
12
12
12
12
12
12
12
12
11
11
11
11
11
11
11
11
11
11
11
11
11
11
11
11
11
11
11
11
11
11
11
11
11
11
11
11
11
11
11
11
11
11
11
11
11
11
11
11
11
11
11
11
11
11
11
11
11
11
11
11
11
11
11
11
11
11
11
11
11
11
11
11
11
11
11
11
11
11
11
11
9
9
9
9
9
9
9
9
8
8
8
8
8
8
8
8
8
8
8
8
7
7
7
7
6
6
6
6
6
6
6
6
6
6
6
6
7
7
7
7
7
7
7
7
7
7
7
7
7
7
5
5
5
5
5
5
5
5
5
5
5
5
5
5
5
5
5
5
5
5
5
5
5
5
5
5
5
5
5
5
5
5
5
5
5
5
5
5
5
5
5
5
5
5
5
5
5
5
5
5
5
5
5
5
5
5
5
5
4
4
4
4
4
4
4
4
4
4
4
4
4
4
4
4
4
4
4
4
4
4
4
4
4
4
4
4
4
4
4
4
4
4
4
4
4
4
4
4
4
4
4
4
5
5
5
5
5
5
5
5
5
5
5
5
5
5
5
5
5
5
5
5
5
5
5
5
5
5
5
5
5
5
5
5
5
5
6
6
6
6
6
6
6
6
6
6
6
8
8
8
9
9
9
9
9
9
9
8
8
8
8
8
8
8
8
8
9
9
9
9
9
9
9
9
9
9
9
9
9
9
9
9
9
9
9
9
9
9
9
9
9
9
9
9
9
8
8
8
8
9
9
9
9
9
9
9
9
9
9
9
9
9
9
9
9
9
10
10
10
10
10
10
10
10
10
10
10
10
10
10
10
10
10
10
10
10
10
9
9
9
9
9
9
9
9
8
8
8
8
9
9
10
10
10
11
11
11
11
11
11
11
11
11
11
11
11
11
11
11
11
11
11
11
11
11
11
13
13
13
13
13
13
13
13
13
13
13
13
13
13
13
13
13
12
12
12
13
13
12
12
11
11
11
11
11
11
11
11
11
11
11
11
11
11
11
11
11
11
11
11
12
12
12
12
12
12
12
12
12
12
12
12
12
12
12
12
12
13
13
14
14
14
14
14
14
14
14
14
14
14
14
14
14
14
14
14
14
14
14
14
15
15
15
15
15
14
14
14
14
14
14
14
13
12
12
14
14
14
14
14
14
14
14
14
14
14
14
15
15
15
15
15
15
15
15
15
15
15
15
15
15
15
15
15
15
15
15
14
14
14
14
14
13
13
13
13
13
14
14
14
15
15
15
15
15
15
15
15
15
15
15
15
15
15
15
15
15
15
15
15
16
16
16
17
17
17
17
17
17
17
17
17
17
17
17
17
17
17
17
17
17
17
15
15
16
16
16
16
16
15
16
16
16
15
15
15
15
15
15
15
15
15
14
15
15
15
15
15
15
15
15
15
15
14
14
14
14
14
14
14
14
14
14
15
15
12
12
12
12
12
12
12
12
12
12
12
12
12
11
11
11
11
11
11
11
11
11
12
12
12
12
12
12
12
12
12
12
12
13
13
13
13
13
13
13
13
13
13
13
13
13
13
13
13
13
13
13
14
15
15
16
16
16
15
15
15
15
15
15
15
15
15
15
15
15
14
14
14
14
14
14
14
14
14
14
14
14
14
14
13
13
13
13
13
13
14
14
14
15
15
14
14
14
13
13
13
13
13
13
12
12
12
11
12
12
12
12
12
12
12
13
13
13
13
13
13
13
13
13
13
13
13
13
13
13
13
13
13
13
13
12
12
12
12
12
13
13
13
12
12
12
11
11
11
11
11
11
11
10
10
10
10
10
10
10
10
10
10
10
10
10
10
10
10
10
10
10
9
9
9
8
8
8
8
8
8
8
8
7
7
7
7
8
8
8
8
7
7
7
7
7
7
7
7
7
7
7
7
7
7
7
7
7
7
7
7
7
7
7
7
8
7
7
7
8
8
8
8
8
8
8
8
8
8
8
8
9
9
10
10
10
10
10
11
11
11
11
11
11
11
11
11
11
11
11
11
11
11
11
11
11
11
11
11
11
12
12
12
13
14
14
14
14
14
14
15
15
15
15
15
15
15
16
17
17
17
17
17
17
17
17
17
17
17
17
17
17
17
17
17
17
17
17
17
17
17
17
16
16
16
16
16
16
16
16
16
16
16
16
16
16
16
16
16
16
16
16
16
16
16
16
16
16
16
16
17
17
17
17
18
18
18
18
18
18
18
18
18
18
18
18
18
18
18
18
18
18
18
18
18
18
18
18
18
18
18
18
18
18
19
19
20
20
20
20
20
19
19
19
19
19
19
20
20
20
21
21
21
21
21
21
21
22
22
22
22
22
22
22
22
22
22
22
22
22
22
22
21
21
20
20
20
20
20
20
20
20
20
21
20
20
20
20
20
20
20
20
20
20
19
18
18
18
18
18
19
19
19
19
19
19
19
19
19
19
19
18
18
18
17
17
17
17
17
17
17
17
17
17
17
17
17
17
17
17
16
16
16
16
16
16
16
16
16
15
14
14
13
13
12
12
12
12
12
12
12
12
12
12
12
12
12
12
12
12
11
11
10
10
10
10
10
10
10
9
8
8
8
8
8
8
8
8
8
8
8
8
8
8
8
9
9
8
8
8
8
8
8
8
9
9
9
9
9
9
7
7
7
6
6
6
6
6
7
7
7
7
7
7
7
7
7
7
7
7
7
8
8
8
8
7
7
7
7
7
7
7
7
7
7
7
7
7
7
7
7
7
7
7
7
7
7
6
6
6
6
6
6
6
6
6
5
6
6
6
6
6
6
6
7
8
8
8
8
8
8
8
8
7
6
6
6
6
6
6
6
6
6
6
6
6
6
6
7
7
7
7
7
7
7
7
7
7
7
7
7
7
7
7
7
7
7
7
7
7
7
7
7
7
7
7
7
7
7
7
7
6
6
6
6
6
6
6
6
6
6
6
5
5
5
5
5
5
4
4
4
4
4
4
4
4
4
4
4
4
4
4
4
4
4
4
4
4
4
4
4
4
4
4
4
4
4
4
5
5
5
5
5
5
5
5
5
5
5
5
5
5
5
5
5
5
5
5
5
5
5
4
4
4
3
3
3
3
3
3
3
3
3
3
5
5
5
5
5
5
5
5
5
5
5
5
5
5
5
5
5
4
4
4
4
5
5
5
5
5
5
5
5
5
5
5
5
5
5
5
5
5
5
5
5
5
5
5
5
5
5
5
5
5
5
5
5
5
5
5
5
5
5
5
5
5
5
5
5
5
5
5
5
5
5
5
5
5
5
5
5
5
5
5
5
5
5
5
5
5
5
5
5
5
5
5
5
5
5
5
5
5
6
6
6
7
6
6
6
6
6
7
7
7
7
7
7
7
7
7
7
7
7
7
7
8
8
8
8
8
8
8
8
8
9
9
9
9
9
9
9
9
9
9
9
9
9
11
11
11
11
11
11
11
11
11
12
11
11
11
11
11
11
11
11
11
11
11
11
11
11
12
12
12
12
12
11
11
11
11
11
11
11
11
11
11
11
11
11
11
11
11
11
11
11
11
11
11
11
11
11
11
13
13
13
14
14
14
14
14
14
14
14
14
14
14
14
14
14
14
14
14
14
14
14
14
14
14
14
14
14
14
14
14
14
14
14
14
14
14
14
14
14
14
14
14
14
14
14
14
14
14
14
14
13
13
13
13
13
13
13
13
13
13
12
12
12
11
11
11
11
11
11
11
11
11
11
13
13
14
14
14
14
13
13
13
13
14
14
14
14
14
14
14
14
14
14
14
14
14
14
13
13
13
13
13
13
13
14
15
15
15
15
15
15
15
14
14
14
15
11
11
12
12
12
12
12
12
12
12
12
12
11
11
11
11
11
11
12
14
14
14
14
14
14
14
13
13
13
13
14
14
14
15
16
16
16
16
16
16
16
16
16
16
16
15
15
15
15
15
16
16
16
16
16
16
16
16
16
16
16
16
16
16
17
17
17
17
17
17
17
17
17
17
17
17
17
17
17
17
17
17
17
17
17
17
17
17
17
17
17
17
17
17
17
17
17
17
16
16
16
16
16
16
16
16
16
16
16
16
15
15
15
15
15
15
15
15
14
14
14
14
14
14
15
16
15
15
15
15
15
15
15
15
15
14
13
13
13
13
13
13
12
12
12
12
12
12
12
12
12
12
14
13
13
13
13
13
13
13
13
13
13
12
11
11
11
11
11
11
11
11
11
11
11
10
10
10
10
10
9
9
9
9
9
9
9
9
9
9
9
9
9
9
9
10
10
10
10
10
10
10
11
11
11
11
11
11
11
11
11
11
11
11
11
11
11
11
11
10
10
10
10
10
11
11
10
10
10
11
11
14
14
15
15
15
15
15
15
15
15
14
14
13
13
13
14
15
15
15
16
16
17
17
17
17
17
17
17
17
17
17
17
17
17
18
18
20
20
20
20
20
20
20
20
20
20
20
20
20
20
20
20
20
20
19
18
18
18
18
18
18
18
18
17
17
17
17
17
17
17
17
17
17
17
17
17
17
17
17
17
17
17
17
17
17
17
17
17
17
18
18
18
18
18
18
18
18
18
18
17
17
17
17
17
17
17
17
17
17
17
17
17
17
17
17
17
17
17
17
16
16
16
16
17
17
17
17
17
17
17
17
17
17
17
16
14
14
13
13
13
13
13
13
12
12
9
9
9
9
9
9
9
8
8
8
8
8
8
7
7
8
8
8
8
8
7
7
8
8
8
8
8
8
8
8
8
8
8
8
8
8
7
6
6
6
7
8
8
9
9
9
9
9
9
9
10
9
9
11
11
11
11
11
11
11
11
11
11
11
11
11
11
11
11
11
11
11
11
11
11
11
11
11
11
12
12
13
13
13
13
14
14
15
15
15
15
14
14
14
14
14
14
14
14
15
15
15
15
15
15
17
17
17
17
17
17
17
17
17
17
17
17
17
17
17
17
17
17
17
17
17
17
17
17
17
17
17
17
17
17
18
18
18
19
19
19
19
19
19
19
19
20
20
20
19
19
19
19
19
19
19
19
19
19
20
17
17
17
17
17
17
18
18
18
18
18
19
19
19
19
19
19
19
19
19
19
19
19
20
19
17
17
17
17
17
17
17
17
17
17
16
16
16
16
17
17
17
17
17
17
16
17
17
17
16
15
15
15
16
17
17
17
17
17
16
16
16
16
16
16
16
17
17
17
17
17
17
17
17
17
17
17
16
17
17
17
17
17
17
18
18
18
18
17
17
17
17
17
17
18
18
18
19
19
19
19
19
21
21
21
21
21
21
20
21
21
21
22
20
21
22
22
22
22
22
24
24
26
26
26
27
26
26
27
27
29
29
29
29
29
28
29
30
30
33
33
33
36
35
37
37
37
37
37
37
37
38
39
39
40
41
41
41
41
41
41
41
41
42
43
43
43
43
43
43
43
43
43
45
45
45
44
44
44
45
45
45
45
45
47
47
47
47
47
47
47
47
47
47
47
47
47
47
47
47
47
47
47
47
47
47
47
47
47
47
47
47
47
47
47
47
47
47
47
47
47
47
47
47
47
47
47
47
47
47
47
47
47
47
48
47
47
47
47
47
47
47
47
47
46
46
46
46
47
47
47
47
47
47
47
47
47
47
46
46
46
43
44
44
44
42
42
42
42
42
41
41
41
41
40
40
40
40
39
39
38
37
35
35
35
35
35
35
35
35
35
35
35
35
35
35
35
35
34
34
34
34
34
34
34
32
32
32
32
29
27
26
26
26
26
26
26
25
25
25
24
24
25
25
25
25
24
23
23
22
22
18
18
17
17
17
17
17
17
17
19
19
20
22
22
21
22
22
21
21
21
21
21
22
22
22
22
23
23
23
21
20
20
20
21
21
21
21
21
21
20
20
19
19
19
19
19
18
18
18
18
18
18
18
18
18
18
18
18
17
16
14
13
13
13
13
13
13
13
13
12
12
12
12
12
12
12
12
12
12
12
11
11
11
11
11
11
11
11
11
11
11
11
11
11
11
11
11
11
11
11
11
11
11
11
11
11
11
11
11
11
11
11
11
11
11
11
11
11
11
12
12
13
13
13
13
13
13
14
14
14
14
14
14
14
14
14
14
14
14
14
14
14
14
15
15
15
15
15
15
15
15
16
17
17
19
19
18
18
18
18
18
17
17
17
17
18
18
18
18
18
18
18
18
19
19
19
20
20
20
20
20
20
20
21
21
21
19
19
20
20
18
18
18
19
20
21
21
21
23
23
23
23
24
25
25
25
24
24
24
27
27
27
27
27
28
27
27
27
27
27
27
27
29
29
28
29
30
30
30
31
31
31
31
31
31
31
31
31
32
32
32
32
32
32
32
32
32
32
32
32
32
32
32
32
32
32
32
32
32
33
33
34
34
34
34
34
34
35
35
35
35
35
34
34
33
33
33
34
35
35
35
35
35
36
37
37
37
37
38
38
38
39
39
39
39
39
39
39
39
39
39
39
39
35
32
32
32
32
32
32
32
31
30
30
30
30
30
30
30
30
30
30
30
29
29
29
29
29
29
29
29
29
29
29
28
28
28
28
27
26
25
25
25
25
25
25
25
25
25
25
24
24
24
24
23
23
23
23
23
23
22
22
22
22
22
22
22
22
22
22
22
21
20
20
20
19
20
21
21
20
20
20
21
21
19
19
18
18
17
17
17
17
17
11
11
11
11
11
11
11
11
11
11
11
11
11
11
11
11
11
11
11
11
11
11
11
11
11
11
11
11
11
11
11
11
11
11
11
11
11
11
11
11
11
11
11
11
11
11
11
11
11
11
11
11
11
11
11
11
7
7
7
8
7
7
7
7
7
7
7
7
7
7
7
7
7
8
8
8
8
8
7
7
7
7
7
8
8
9
9
9
9
9
9
9
9
10
9
9
9
9
9
9
9
9
9
9
9
9
10
10
10
10
10
10
10
10
10
10
10
10
10
10
10
10
10
10
10
10
10
10
10
10
10
10
10
10
10
10
10
11
11
11
11
11
11
11
11
11
10
10
10
10
10
10
9
9
9
9
9
9
8
8
8
7
7
7
7
6
6
6
6
6
6
6
6
6
6
6
6
6
6
5
5
5
5
5
5
5
5
5
5
5
5
5
5
5
5
5
5
5
5
5
5
5
5
5
5
5
5
5
5
5
5
5
5
5
5
5
5
5
5
5
5
5
5
5
5
5
5
5
5
5
5
5
5
5
5
5
5
5
5
5
5
5
5
5
5
5
5
5
5
5
5
5
5
5
5
5
5
5
5
5
5
5
5
5
5
5
5
5
5
5
5
5
5
5
5
5
5
5
5
5
4
4
4
4
4
4
4
4
4
4
4
4
4
4
4
4
4
4
4
4
4
4
4
3
3
3
3
3
3
3
3
3
3
3
3
3
3
3
3
3
3
3
3
3
3
3
3
3
2
2
2
2
2
2
2
2
2
2
2
2
2
2
2
2
2
2
2
2
2
3
3
3
3
3
3
3
3
4
4
4
4
4
4
4
4
4
5
5
5
5
5
5
5
5
5
5
5
5
5
5
5
5
5
5
5
5
5
5
5
5
5
5
5
5
3
3
3
3
3
3
3
3
3
3
3
3
3
3
3
3
3
3
4
4
4
4
4
4
5
5
5
5
5
5
5
5
5
5
5
5
5
5
5
5
5
5
5
5
5
5
5
5
5
5
5
5
5
5
5
5
5
5
5
5
5
5
5
5
6
6
6
6
6
6
6
6
6
7
7
7
7
7
7
7
7
9
9
9
9
9
8
8
7
7
7
7
7
7
7
7
7
8
8
8
9
9
9
9
9
9
9
9
9
9
9
9
9
9
9
9
9
9
9
9
9
9
9
9
9
9
10
10
10
10
10
10
10
11
11
11
11
11
11
11
11
11
11
11
11
11
11
11
11
11
11
11
11
11
11
11
11
12
12
12
12
12
12
12
12
12
12
12
12
12
12
12
12
12
12
11
11
11
11
11
11
11
11
11
11
11
11
11
11
11
11
11
11
11
11
11
11
12
12
12
12
12
12
12
12
12
12
12
12
12
12
12
12
12
12
12
12
12
12
12
12
12
11
12
12
12
12
12
11
11
11
11
10
10
10
10
10
10
10
10
10
10
10
10
10
11
11
11
11
11
11
11
11
11
11
11
11
11
11
11
10
10
9
8
8
8
8
8
8
8
8
8
8
8
8
8
9
11
11
12
12
12
12
12
12
12
12
12
12
14
14
14
14
14
14
14
14
14
15
15
15
15
15
15
15
14
14
14
14
14
14
14
15
15
16
16
16
16
16
16
16
16
16
16
16
16
16
16
16
16
15
15
15
15
15
15
16
17
17
17
17
17
17
17
17
17
17
17
17
17
17
17
17
17
17
17
17
17
17
17
17
17
17
17
17
17
17
17
17
17
17
17
17
17
17
17
16
16
16
16
16
16
16
16
16
15
15
15
15
15
15
15
14
14
14
14
14
14
13
13
13
13
13
13
13
13
13
13
13
13
13
13
13
13
13
13
13
13
13
13
13
13
13
14
14
14
14
14
14
14
14
14
14
14
14
14
14
14
14
15
15
15
13
13
11
11
11
11
11
11
11
11
11
10
10
10
8
8
8
8
8
8
8
7
7
7
7
7
7
7
7
7
7
7
7
7
7
7
7
7
6
6
6
6
7
8
8
8
8
8
8
8
8
8
9
9
9
10
10
10
10
10
10
10
10
10
10
10
10
10
10
11
11
11
11
11
11
11
11
11
11
10
10
10
10
10
10
10
10
10
11
11
11
11
11
11
11
11
11
11
11
11
11
11
11
11
11
10
10
10
10
10
10
10
10
10
9
9
9
9
9
10
11
11
11
11
11
11
11
11
11
11
11
11
11
11
11
11
11
10
10
10
10
10
10
10
10
10
10
10
10
10
10
10
10
10
10
10
10
10
10
10
10
10
10
10
10
10
10
10
11
11
11
11
11
11
11
11
11
11
11
11
11
11
11
11
11
11
11
11
11
11
11
11
11
11
11
11
11
11
12
12
12
12
11
11
11
10
10
11
11
11
11
11
10
10
10
10
11
11
11
11
11
11
11
11
11
11
11
11
11
11
11
11
12
12
12
11
11
11
11
11
11
11
11
11
11
10
8
9
9
8
8
8
8
8
9
11
11
11
11
11
11
11
11
11
11
11
11
11
11
11
11
11
11
11
11
11
11
11
11
11
11
11
11
11
11
11
11
11
11
11
11
11
11
11
11
11
11
11
11
11
11
11
11
11
11
11
11
11
11
11
11
11
11
11
11
11
11
11
11
11
11
11
11
11
11
11
11
11
11
11
11
11
11
11
11
11
11
11
11
11
11
11
11
11
11
11
11
11
11
11
11
11
11
11
11
11
11
11
11
11
11
11
11
12
12
12
12
12
12
12
12
12
12
12
12
11
11
11
11
11
12
12
12
12
12
12
12
12
12
12
13
13
12
12
12
11
11
11
11
11
11
11
11
11
11
11
11
11
11
11
11
11
11
11
11
11
11
11
11
11
11
11
11
11
11
11
11
11
11
11
11
11
11
10
10
10
10
10
10
10
10
10
10
10
10
10
10
10
10
10
10
10
10
10
10
10
10
10
10
10
9
9
9
9
9
8
8
8
8
8
9
10
10
10
10
10
10
10
10
10
10
10
10
10
11
11
11
11
11
11
11
11
11
11
11
11
11
11
11
11
11
11
11
11
11
10
10
10
10
10
10
10
10
11
11
11
11
11
11
11
11
11
11
11
11
11
11
11
11
12
12
12
12
11
11
11
11
11
11
11
11
11
11
11
11
11
11
11
11
11
11
11
11
11
11
11
11
11
11
11
11
11
11
11
11
11
11
11
11
11
11
11
11
11
11
11
11
11
11
11
11
11
11
11
11
11
11
11
11
11
11
11
11
11
11
11
11
11
11
11
11
11
11
11
11
11
11
11
11
11
11
11
11
11
11
11
11
10
10
10
10
10
10
10
10
10
10
10
10
10
9
8
8
8
8
8
8
8
8
8
8
8
8
8
8
8
8
8
8
8
8
7
7
7
7
7
7
7
7
7
7
7
7
7
7
7
7
7
7
7
7
7
7
7
7
7
7
7
7
7
6
7
7
8
9
9
9
9
9
9
9
9
9
9
9
9
9
9
9
9
9
9
9
9
9
9
9
9
9
9
9
9
9
9
9
9
9
9
9
9
9
9
9
9
8
8
8
8
8
8
8
8
7
6
5
5
5
5
5
5
5
5
5
5
5
5
5
5
5
5
5
5
5
5
5
5
5
5
5
5
5
5
5
5
5
5
5
5
5
5
5
5
5
5
5
5
5
5
5
5
5
5
5
5
5
5
5
5
5
5
5
5
5
5
5
5
5
5
5
5
5
5
5
5
5
5
5
5
5
5
5
5
5
5
5
5
5
5
5
5
5
4
3
3
3
3
3
3
3
3
3
3
3
3
3
3
3
3
3
3
3
3
3
3
3
3
3
3
3
3
3
3
3
3
3
3
3
3
3
3
3
3
3
3
3
3
3
3
3
3
3
3
3
3
3
3
3
3
3
3
3
3
3
3
3
3
3
3
3
3
3
3
3
3
3
3
3
3
3
3
3
3
3
3
3
3
3
3
3
3
3
3
3
3
3
3
3
3
3
3
3
3
3
3
3
3
3
3
3
3
3
3
3
3
3
3
4
4
4
4
4
4
4
4
3
3
3
2
2
2
2
2
2
2
2
2
2
2
2
2
3
3
3
3
3
3
3
3
3
3
3
3
3
3
3
3
3
3
3
2
2
2
2
2
1
1
1
1
1
1
1
1
2
2
2
2
2
2
2
2
2
3
3
3
3
3
3
3
3
3
3
3
3
3
3
3
3
3
3
3
3
3
3
3
3
3
3
3
3
3
3
3
3
3
3
3
3
3
3
3
3
3
3
3
3
3
3
3
3
3
3
3
3
3
3
3
3
3
3
3
3
5
5
5
5
5
4
4
4
4
4
4
4
5
5
5
5
5
5
5
5
5
5
5
5
5
5
5
5
5
5
5
5
5
5
5
5
5
5
5
5
5
5
5
5
4
4
4
4
4
4
4
4
4
4
4
5
5
5
5
5
5
5
5
5
5
5
5
5
5
5
5
5
5
5
5
5
5
5
5
5
5
5
5
5
5
5
5
5
5
5
5
5
5
5
5
5
5
5
5
5
5
5
5
5
5
5
5
5
5
4
4
4
4
4
4
4
5
5
5
5
5
5
5
5
5
5
5
5
5
5
5
5
5
5
5
5
5
5
5
5
5
5
5
5
5
5
5
5
5
5
5
5
5
5
5
6
6
6
6
6
6
6
6
6
6
6
6
7
7
7
7
7
7
9
9
9
9
9
9
9
9
9
9
9
9
9
8
8
8
8
9
9
9
9
8
8
8
9
9
9
9
9
8
8
8
8
8
8
8
8
8
8
8
8
8
8
8
8
8
8
9
9
9
9
9
9
9
9
9
9
9
9
9
9
9
9
9
9
11
11
11
12
12
13
14
14
14
14
14
14
14
14
14
14
14
14
14
14
14
14
14
14
14
14
14
14
14
14
14
14
14
14
14
14
14
14
14
16
16
16
15
15
15
15
15
15
15
15
15
15
15
15
16
16
16
16
16
17
17
17
17
17
17
17
17
17
17
17
17
17
17
17
17
17
17
17
17
16
16
16
16
16
16
16
16
16
16
16
16
16
16
16
16
16
17
17
17
17
17
17
17
17
17
17
17
16
16
16
16
16
17
17
17
16
15
15
15
15
15
15
15
15
15
15
15
15
14
14
14
14
15
15
15
15
16
16
16
16
16
16
16
16
16
16
16
17
17
17
17
17
17
17
17
17
17
15
15
16
16
16
16
16
16
16
17
17
17
17
17
17
16
16
16
15
15
15
15
15
15
15
15
15
15
15
15
15
14
13
13
13
12
12
12
12
12
12
12
12
12
12
12
12
12
12
12
12
12
12
12
13
13
13
13
13
13
13
13
13
13
13
13
13
13
13
13
13
13
13
13
13
13
13
13
13
13
13
13
13
13
13
14
14
14
14
14
14
14
14
14
14
15
15
15
15
15
15
15
15
15
15
15
15
15
15
15
15
15
13
13
14
14
14
14
13
13
13
13
13
13
13
13
13
13
13
12
12
12
12
12
12
12
12
12
12
12
12
12
12
12
12
12
12
12
12
12
12
12
12
12
12
11
11
11
11
11
11
11
10
10
10
10
10
9
9
9
9
9
9
9
9
9
9
9
9
9
9
9
9
8
8
8
8
8
8
8
8
7
7
7
7
7
7
7
7
7
7
7
7
7
7
7
6
6
6
6
6
6
6
6
6
6
6
6
5
5
5
5
5
5
5
5
5
5
5
5
5
5
5
5
5
5
5
5
5
5
5
5
5
5
5
5
5
5
5
5
5
5
5
5
5
5
5
5
5
5
5
5
3
3
3
3
3
3
4
4
4
4
5
5
5
5
5
4
4
4
4
4
4
4
4
4
4
4
4
4
4
4
4
4
4
4
4
4
4
4
4
4
5
5
5
5
5
5
5
5
4
4
4
4
4
4
4
4
4
4
4
4
4
4
4
4
4
4
4
4
4
4
4
4
4
4
4
4
4
4
5
5
5
5
5
5
6
6
6
6
6
6
7
7
9
9
9
9
9
9
9
9
9
9
9
9
9
9
9
9
9
9
9
9
9
9
9
9
9
9
9
9
9
9
9
9
9
9
9
9
9
9
9
9
9
9
9
9
9
9
9
9
9
9
9
9
9
9
9
9
9
9
9
9
9
9
9
9
9
9
9
9
9
9
9
9
9
9
10
10
10
10
9
10
10
10
10
11
11
11
11
11
11
11
11
11
11
11
11
11
11
11
11
11
11
11
11
11
11
11
11
10
10
10
10
10
10
10
10
10
10
10
10
9
9
9
9
9
10
10
10
10
10
10
10
10
10
10
10
11
11
11
11
11
11
11
11
11
11
11
11
11
11
11
11
11
11
11
11
11
11
11
11
11
11
11
11
11
11
11
11
11
11
11
11
11
11
11
11
11
11
11
11
11
11
11
11
11
11
11
11
11
11
11
11
11
11
11
11
11
11
11
11
11
11
12
12
12
12
12
12
13
13
13
13
13
13
13
13
13
13
14
14
14
14
14
14
14
14
14
14
15
15
15
15
14
14
14
14
14
14
14
13
13
13
14
13
13
13
13
13
13
13
13
13
13
13
13
13
13
13
13
13
13
13
13
13
13
13
13
14
13
13
13
13
13
14
14
14
14
14
14
14
14
14
14
14
14
14
14
14
14
14
14
14
14
14
14
14
14
14
14
13
13
13
12
11
11
11
11
11
11
11
11
11
11
11
11
11
11
11
11
11
11
11
11
11
11
11
11
11
11
11
11
11
11
10
10
10
10
10
10
10
10
10
10
10
10
10
10
9
9
8
7
6
6
6
6
7
7
7
7
7
7
7
7
7
7
7
7
7
7
7
7
7
7
7
7
7
7
7
7
7
7
7
7
7
7
8
8
8
8
7
7
7
8
8
8
8
8
8
8
8
8
8
8
8
8
8
8
8
8
8
8
8
9
9
9
9
8
9
9
9
9
9
9
9
9
9
11
11
11
11
11
11
11
11
11
11
11
11
12
12
12
12
12
12
12
12
12
12
12
12
12
12
12
12
11
11
11
11
11
11
11
11
11
11
11
11
10
10
10
10
10
10
10
10
10
9
9
9
9
9
9
9
8
8
8
8
8
9
9
9
9
9
9
8
8
8
8
8
8
8
8
8
8
8
8
8
8
8
8
8
9
9
9
9
9
9
10
10
10
10
10
10
11
11
11
11
11
11
11
11
11
11
11
11
11
11
11
11
11
11
11
11
10
10
10
10
10
10
11
11
11
11
10
10
10
10
10
10
10
10
10
10
10
10
10
10
10
10
10
10
10
10
10
8
8
8
8
8
8
8
8
8
8
8
8
8
8
8
8
8
7
7
7
7
7
7
7
7
7
7
7
7
7
8
8
8
8
8
8
8
8
8
8
8
8
8
8
8
8
8
8
8
8
8
8
8
7
7
7
7
7
7
8
8
8
8
8
8
8
7
6
6
6
6
6
6
6
6
6
6
6
6
6
6
6
6
6
6
6
6
6
6
6
6
6
6
6
6
6
6
6
6
6
6
6
6
6
6
6
6
6
6
6
6
6
6
6
6
6
6
6
6
5
5
5
5
5
5
5
5
5
5
5
5
5
5
5
5
5
5
5
5
5
5
5
5
5
5
5
5
5
5
5
5
5
5
4
4
4
4
4
4
4
4
4
4
4
3
3
3
3
3
3
3
3
3
3
3
3
3
3
3
3
4
4
4
5
5
4
4
4
4
4
4
4
4
4
4
4
4
5
5
5
5
5
5
5
5
5
5
5
5
5
5
5
5
5
5
5
5
5
6
6
6
6
6
6
6
6
6
6
7
7
7
7
7
7
7
7
7
7
6
6
6
6
6
6
6
6
6
6
6
5
5
5
5
5
5
5
5
6
7
7
7
9
9
9
9
9
9
9
9
9
10
10
11
11
11
11
11
11
11
11
11
11
11
11
11
11
11
11
11
11
11
11
11
11
11
11
12
12
12
12
12
12
12
12
12
12
12
12
12
12
12
12
13
13
13
13
13
13
13
13
13
13
13
13
13
13
13
13
13
13
13
13
13
13
13
13
13
13
13
13
13
13
13
13
13
13
13
13
13
13
13
13
13
13
14
14
14
14
14
14
14
14
14
14
14
14
14
14
15
15
15
15
15
15
15
15
15
15
15
15
15
15
14
14
14
14
14
14
14
14
14
14
14
14
13
13
13
13
13
13
13
11
11
10
11
11
11
11
11
11
11
11
11
11
11
11
11
11
11
11
10
10
10
10
10
10
10
10
10
10
10
10
11
10
10
10
10
10
10
10
10
9
9
9
9
9
9
9
9
9
10
10
10
10
10
10
10
10
10
11
10
10
10
10
10
10
10
10
10
10
10
10
10
10
9
9
9
9
10
10
10
10
10
10
10
10
10
10
10
10
10
10
10
9
9
9
9
9
10
10
10
10
10
10
10
10
10
12
12
12
12
12
12
12
11
11
11
11
12
12
13
12
12
12
12
12
12
12
12
12
12
12
12
12
12
12
12
12
12
12
13
13
13
13
13
13
13
13
13
13
13
13
13
13
13
13
13
13
13
13
13
13
14
14
14
13
13
13
13
13
13
13
13
13
13
14
14
13
13
13
13
13
13
13
13
13
13
13
13
13
13
13
15
15
15
15
15
15
15
16
16
16
16
16
17
17
17
17
17
17
17
18
18
18
18
18
18
18
18
18
18
18
18
18
18
18
18
18
18
17
17
17
17
17
17
17
17
17
17
17
18
18
18
18
18
18
18
18
18
18
18
18
18
17
17
17
17
17
17
17
17
17
17
17
17
17
17
17
17
17
16
16
16
16
16
16
16
16
16
16
16
16
16
16
16
16
16
16
16
16
16
16
16
16
16
16
16
16
16
16
16
16
16
15
15
16
17
17
17
16
15
14
14
14
14
14
14
14
13
13
12
12
12
12
12
12
13
12
11
11
11
11
11
11
10
10
10
11
11
11
11
11
11
11
11
11
11
12
12
13
14
13
13
13
13
13
13
13
13
13
13
13
13
13
13
13
13
13
13
13
13
13
13
13
13
13
13
13
13
14
14
16
16
16
16
16
16
16
16
16
16
16
16
16
16
16
16
16
16
16
17
17
17
18
18
18
18
18
18
18
18
18
18
18
17
17
17
17
17
17
17
17
17
17
17
17
17
17
17
18
18
18
18
18
18
18
19
19
19
19
20
20
21
21
21
21
21
21
21
21
22
22
22
22
22
22
22
22
22
22
22
22
20
20
20
20
20
20
20
20
20
20
20
20
20
20
20
20
20
20
19
19
20
19
19
19
19
19
19
19
19
19
19
19
19
19
19
19
19
19
18
18
18
19
19
19
19
19
19
19
20
19
19
19
19
20
20
20
20
19
18
18
18
18
18
18
18
18
18
18
18
18
18
18
18
18
18
18
19
19
19
19
19
18
18
18
18
18
18
18
18
18
18
18
18
18
17
17
17
17
17
16
16
16
16
16
16
17
17
17
17
17
17
17
16
16
16
16
16
16
16
16
17
17
16
16
16
16
16
16
16
17
17
17
18
17
17
17
17
17
17
17
16
16
16
16
16
16
16
16
16
15
15
16
17
17
17
17
17
17
17
17
17
17
17
17
17
17
17
17
17
17
17
16
16
16
16
16
16
16
15
15
15
15
15
15
15
15
15
15
15
15
15
15
15
15
15
15
15
15
15
15
15
15
15
15
15
15
15
15
15
15
14
14
14
14
14
14
14
13
13
13
13
13
13
13
13
13
13
13
13
13
13
13
13
13
13
11
11
11
11
11
11
11
11
11
11
11
11
11
11
11
11
11
11
11
11
11
11
11
11
11
11
10
10
10
10
10
11
11
11
11
11
11
11
11
11
11
11
11
11
11
11
11
11
11
11
11
11
11
11
11
11
11
11
11
11
12
12
13
13
13
13
12
12
12
13
13
13
13
13
12
12
13
13
13
13
13
13
13
13
13
13
13
13
13
13
14
14
14
14
14
15
15
15
15
15
15
15
15
15
15
15
15
15
15
17
17
17
17
17
17
17
17
17
17
17
17
17
17
17
17
17
16
17
17
17
17
17
17
17
17
17
17
17
17
17
17
17
17
17
17
17
17
17
17
17
17
17
17
17
17
17
17
17
17
17
17
17
17
17
17
17
17
17
17
17
17
17
17
16
16
16
16
17
17
17
17
17
17
16
13
13
11
11
11
11
11
11
11
11
11
11
11
11
11
11
11
11
11
11
11
11
11
11
11
11
11
11
11
11
11
11
11
11
10
10
10
10
10
9
10
10
10
10
10
10
10
10
10
10
10
10
10
10
10
10
10
10
10
10
10
10
10
10
10
10
10
10
9
9
9
9
9
8
8
8
8
8
8
8
8
8
8
8
8
8
8
8
8
9
9
11
11
11
11
11
11
11
11
11
11
12
12
12
13
13
12
12
12
12
12
12
12
12
12
12
12
12
13
13
13
13
13
13
14
14
16
16
16
16
16
16
16
17
17
17
17
17
16
16
16
16
16
16
16
16
16
16
16
16
16
16
16
16
16
16
16
16
16
16
16
16
16
16
16
16
17
17
17
17
17
17
17
17
17
17
17
17
17
17
17
17
17
17
17
17
17
17
17
17
17
17
17
17
17
17
17
17
17
17
17
17
17
17
14
14
14
14
14
14
14
14
14
14
14
14
14
14
13
13
13
13
13
13
13
13
13
13
13
13
13
13
13
13
13
13
13
13
13
13
14
14
14
13
13
13
13
13
13
13
13
13
13
13
13
13
12
12
12
12
12
12
12
12
12
12
12
12
12
12
12
12
13
13
14
13
13
13
13
12
12
12
12
13
14
14
14
14
14
14
13
12
12
11
11
11
11
11
11
11
11
12
12
12
12
12
12
12
12
12
12
12
12
12
12
12
12
12
14
14
14
13
13
13
13
13
13
13
14
14
15
15
16
17
17
17
17
17
17
17
17
17
17
17
17
17
17
17
16
16
16
16
16
16
15
15
15
15
15
15
15
15
15
15
15
15
15
15
15
15
15
15
15
15
15
15
15
16
16
16
16
15
15
15
15
15
15
15
15
16
16
16
16
16
16
16
16
16
16
16
16
16
16
16
16
17
16
16
17
17
17
17
17
17
17
17
17
17
17
17
18
18
18
17
17
17
17
17
17
17
17
17
17
17
17
17
17
17
17
17
17
17
17
17
17
17
17
17
17
16
16
16
16
16
16
15
15
13
13
13
13
14
14
15
15
15
14
14
14
14
14
13
13
13
13
13
13
13
13
13
13
13
13
14
14
14
14
14
15
15
15
15
17
17
17
17
18
20
20
20
21
21
22
23
23
23
23
23
23
23
23
23
23
23
23
24
24
25
26
26
26
26
26
26
26
26
26
26
27
26
26
26
26
26
25
25
25
25
26
26
26
26
26
27
27
27
27
27
29
29
29
29
29
29
29
29
29
29
29
29
29
29
29
29
29
29
29
29
29
29
29
29
29
29
29
29
29
29
29
29
29
29
29
29
29
29
29
29
29
29
29
29
29
29
29
29
29
29
29
29
29
29
29
28
28
28
28
28
28
28
28
28
28
28
28
28
28
28
28
28
28
28
28
28
28
28
28
28
26
26
26
25
25
25
25
25
24
24
24
24
23
23
23
23
21
21
21
21
19
19
19
19
19
19
17
17
17
17
17
16
16
16
16
16
16
16
16
16
16
15
15
14
14
14
14
14
15
15
13
14
13
13
13
13
13
11
8
8
8
8
7
8
8
8
8
8
9
8
8
8
8
8
8
8
8
8
9
8
8
9
9
10
10
10
10
11
10
10
10
10
10
9
9
9
9
9
9
9
9
8
8
8
8
8
8
8
8
8
8
8
8
8
8
7
7
7
8
8
7
7
7
7
7
7
8
9
9
9
9
9
9
9
9
9
9
9
11
11
11
11
12
12
12
12
12
12
12
12
12
12
12
12
12
12
12
12
12
12
12
12
13
13
13
13
13
13
13
13
13
13
13
13
13
13
13
13
13
13
13
13
13
13
13
13
13
13
13
13
13
13
13
13
13
13
12
12
12
12
12
12
12
12
12
12
12
12
12
12
12
12
12
12
12
12
12
12
12
12
12
12
12
12
12
12
12
12
12
12
12
12
12
12
12
12
12
12
12
12
12
12
12
12
12
13
12
13
13
13
13
13
13
13
13
12
12
12
12
12
12
12
12
12
12
12
12
12
12
12
12
12
11
11
11
11
11
11
11
11
11
11
11
9
9
9
9
10
10
10
10
10
9
9
9
9
10
10
11
11
11
11
11
11
11
11
11
12
12
12
12
11
11
11
11
11
11
11
11
11
11
11
11
11
11
11
11
11
11
11
11
11
11
11
11
11
11
11
11
11
11
11
12
12
12
12
12
12
12
13
14
14
14
14
15
14
14
14
14
14
14
14
14
14
14
14
14
14
13
13
13
13
13
13
13
13
13
13
13
13
13
13
13
13
13
13
13
13
13
13
13
13
13
13
13
13
13
11
11
11
11
11
11
11
11
11
11
11
11
11
11
11
11
11
11
11
11
11
12
12
12
12
12
12
12
12
12
12
12
12
12
13
13
13
13
13
13
13
13
13
13
13
13
12
12
12
12
12
12
12
12
12
12
13
13
13
13
13
14
14
14
14
14
14
14
14
14
14
14
14
14
14
13
13
11
11
11
11
11
11
11
11
11
11
11
13
13
13
13
13
14
14
14
14
14
14
14
13
13
13
13
13
13
13
13
13
11
11
10
10
10
10
10
9
9
9
9
9
9
9
9
10
9
9
9
9
9
9
9
9
10
10
10
10
10
10
10
11
11
11
12
12
12
12
12
12
12
12
12
13
13
13
13
15
15
15
15
15
15
15
15
15
14
14
14
13
13
13
13
13
13
13
14
13
13
13
12
12
12
12
12
12
12
12
12
12
11
11
11
11
11
11
11
11
11
11
11
11
11
12
12
12
12
12
12
12
12
12
12
12
12
12
12
12
12
12
13
13
12
13
13
13
13
13
13
13
13
13
14
14
14
14
14
14
14
14
14
14
14
14
15
15
16
16
16
16
16
16
16
17
17
15
15
15
15
16
16
16
16
16
16
16
16
17
17
17
17
17
17
17
17
17
17
17
17
17
17
17
17
17
17
17
17
16
16
16
16
16
17
17
17
17
16
16
16
16
16
16
17
17
17
17
17
17
17
17
17
17
17
18
18
19
19
20
20
20
20
20
20
20
20
20
20
20
20
20
20
20
20
20
20
21
21
21
20
20
19
19
19
19
19
19
20
20
20
20
19
19
19
20
20
20
20
20
21
21
21
21
22
22
23
22
22
22
22
22
23
23
23
23
22
23
23
23
23
23
23
23
27
27
27
26
25
24
24
23
23
22
23
23
23
23
23
24
23
23
23
23
23
23
22
22
23
23
23
23
23
23
23
23
23
24
24
24
24
24
24
24
24
24
24
25
25
24
24
24
24
24
24
24
24
24
24
24
24
24
24
24
24
24
24
24
24
24
24
24
24
24
24
24
24
24
24
24
24
24
24
24
24
24
24
24
25
25
25
25
25
25
25
24
25
25
25
25
26
26
26
26
26
25
25
25
25
25
25
25
25
25
25
25
25
25
25
25
24
24
23
23
23
23
23
23
23
22
21
21
20
20
20
20
20
20
20
20
20
20
20
20
21
21
21
19
19
19
18
20
20
20
20
20
20
20
19
19
19
19
22
22
22
21
21
21
21
22
21
20
20
20
20
17
17
18
17
17
17
17
17
17
17
17
16
16
16
16
15
16
16
17
18
19
19
20
20
20
20
20
20
21
21
21
21
21
21
21
21
21
21
21
21
23
23
23
23
23
23
23
23
23
23
23
23
23
23
23
23
23
23
23
23
23
23
23
23
23
23
23
23
23
23
23
23
23
23
23
23
23
22
22
22
22
22
23
23
23
23
23
23
23
23
23
23
23
23
23
23
23
23
23
23
23
23
23
23
23
22
22
23
23
23
21
21
17
17
17
17
17
17
17
17
16
16
16
16
16
16
16
16
16
16
16
16
16
16
16
16
16
16
16
16
16
16
16
16
15
15
15
15
14
13
11
11
11
11
11
11
11
11
11
8
8
8
8
8
8
6
6
6
6
7
7
7
7
7
6
6
6
6
6
7
7
7
7
7
7
8
8
8
9
9
9
9
9
9
9
9
9
9
9
9
9
9
9
9
9
9
9
9
9
9
9
9
9
9
9
8
7
7
7
8
9
9
9
9
9
9
9
9
9
9
9
9
10
10
11
11
11
11
11
11
11
11
11
11
11
11
11
11
11
11
11
11
11
11
11
10
10
10
10
10
11
11
11
11
11
11
11
11
11
11
11
11
12
12
12
12
12
12
12
12
12
12
12
12
12
12
12
12
12
12
12
12
12
12
12
12
12
12
12
12
12
12
12
12
12
12
13
13
13
13
13
13
13
12
12
12
12
11
11
10
10
10
10
9
9
9
9
10
10
10
11
11
11
11
11
11
11
11
11
11
11
11
11
11
11
11
11
11
11
11
11
11
11
11
11
11
11
11
11
11
11
11
10
9
9
9
9
9
9
9
9
9
10
10
10
11
11
11
11
11
11
11
11
10
9
9
9
9
9
9
9
8
8
7
7
7
7
6
6
7
7
7
7
7
7
7
7
7
7
7
7
7
7
7
7
7
7
7
7
7
7
7
7
7
7
7
7
7
7
7
7
7
7
7
7
7
7
7
7
7
7
7
7
7
7
7
7
7
7
7
7
7
7
7
7
7
7
7
7
7
7
6
6
6
6
7
7
7
7
7
7
8
8
9
9
10
10
10
10
10
10
11
11
11
11
10
10
10
10
10
10
10
9
9
9
9
9
9
9
9
9
9
9
8
8
8
8
8
8
8
7
6
6
6
6
5
5
5
5
5
5
5
5
5
5
5
5
5
5
5
5
5
5
5
5
5
5
5
5
5
5
5
5
5
5
5
5
5
5
5
5
5
6
6
6
6
7
7
7
7
7
7
7
7
7
7
7
7
7
7
7
7
7
7
7
7
7
7
7
7
7
7
7
7
7
7
7
7
7
7
7
7
7
7
7
8
8
9
9
9
9
9
10
10
10
11
11
11
11
12
13
14
14
14
15
15
15
15
16
15
16
16
16
16
16
16
16
16
16
15
15
17
17
18
18
18
20
20
21
22
22
22
22
22
22
22
22
22
22
22
22
22
22
21
21
21
21
21
21
21
22
22
22
22
22
23
23
23
23
23
23
23
23
23
23
23
23
23
23
23
23
23
23
23
23
23
23
24
27
27
28
29
29
29
29
29
29
29
32
32
32
32
32
32
32
32
32
32
33
33
33
34
34
34
35
34
34
30
30
30
31
31
31
31
31
31
31
31
30
30
30
29
29
29
30
30
30
30
30
30
30
30
30
30
30
30
30
29
29
29
29
29
29
29
29
28
28
28
28
28
28
28
28
28
27
27
27
27
27
27
27
26
26
26
26
26
25
25
25
25
25
24
24
24
24
24
24
24
24
24
24
24
24
24
24
23
23
23
23
23
23
24
24
24
24
24
24
24
25
25
25
25
25
25
25
25
24
24
25
25
25
25
25
25
26
25
24
25
26
26
25
25
25
25
26
25
25
26
24
23
23
24
23
25
25
25
26
26
26
26
26
26
26
25
25
25
25
25
24
23
23
23
23
23
24
23
23
23
23
21
21
20
20
20
19
19
19
18
18
18
18
18
18
18
18
18
18
18
18
18
19
19
20
20
21
21
22
23
25
25
25
25
25
25
25
25
25
25
25
25
25
25
25
25
25
25
25
25
25
25
25
25
25
25
25
25
25
25
25
25
25
25
25
24
26
26
26
26
26
26
26
25
25
25
25
25
25
26
27
27
28
27
27
27
28
28
28
28
27
27
27
27
29
29
29
29
29
29
31
31
32
34
34
35
36
36
35
34
34
34
34
34
38
41
48
53
59
59
62
65
65
65
65
65
65
64
64
63
63
63
63
63
63
63
63
63
63
62
60
60
60
60
60
60
60
59
58
58
58
58
58
59
59
59
59
59
60
60
61
61
61
61
61
60
60
61
61
61
63
62
62
62
62
62
62
62
62
61
60
61
62
62
62
62
61
61
61
62
66
66
65
65
65
65
65
65
64
64
64
66
66
66
66
67
67
67
67
66
67
68
66
67
67
67
68
70
70
70
70
70
70
70
70
71
71
71
70
66
66
65
65
65
65
65
64
64
64
64
62
62
62
62
60
60
61
61
61
59
58
58
58
58
57
54
54
56
56
54
53
52
52
52
52
52
52
52
51
51
50
50
52
52
52
52
52
53
53
53
53
53
53
51
51
47
47
47
47
47
46
46
46
45
43
43
43
43
43
44
44
45
45
45
44
44
44
44
44
43
43
42
41
41
41
41
41
41
38
37
35
35
34
31
32
32
33
31
32
31
29
24
23
23
23
26
27
27
29
29
29
29
29
29
29
29
29
29
29
29
29
29
29
29
28
27
26
26
26
25
25
25
25
25
25
25
25
25
25
26
26
24
24
24
25
25
25
25
25
24
24
23
23
23
23
23
23
23
23
23
23
23
23
23
23
23
23
23
23
23
23
23
24
24
25
27
27
32
34
41
42
45
70
82
82
85
86
86
88
88
88
89
89
89
89
89
89
89
89
89
91
91
91
91
91
91
91
91
92
92
92
90
90
90
90
90
90
91
91
92
92
92
92
92
92
92
92
92
94
99
99
101
100
100
100
99
98
104
104
116
134
136
142
142
142
142
142
142
142
142
142
142
141
141
141
141
144
145
145
145
145
145
145
146
145
145
145
145
145
146
148
148
149
149
148
148
147
144
144
144
144
144
144
144
148
150
150
150
150
150
150
150
148
145
145
145
146
155
157
158
163
166
166
166
166
166
166
167
167
167
171
171
172
174
175
178
178
173
173
173
174
171
174
175
178
178
175
175
172
172
172
181
181
180
183
181
180
181
183
183
185
187
193
195
200
202
206
215
219
220
221
223
229
228
243
246
257
259
258
261
258
264
263
264
264
265
269
268
265
266
266
269
266
266
267
267
268
272
271
271
271
271
267
267
272
271
273
277
276
279
280
280
280
280
282
282
289
289
288
280
279
279
278
279
279
280
280
280
280
281
282
282
277
275
275
273
269
270
272
271
267
268
267
267
264
264
262
256
256
256
256
256
256
256
257
258
259
259
260
258
258
258
259
258
258
257
256
255
255
252
253
249
250
249
247
248
246
246
249
247
248
248
242
238
238
239
235
235
236
234
231
232
232
230
232
232
231
233
235
235
233
233
232
232
233
237
228
228
224
214
217
215
217
215
210
210
210
211
209
208
207
206
203
202
201
199
199
199
196
195
188
188
188
188
184
184
183
179
178
178
178
178
174
174
173
175
177
178
178
178
177
176
177
173
174
172
172
170
170
171
170
172
164
158
156
154
155
155
154
150
151
152
153
154
148
147
141
141
141
142
144
151
156
149
150
148
147
146
149
152
156
156
158
161
169
169
182
188
193
197
201
199
201
202
200
206
205
205
206
206
207
208
209
209
210
210
224
226
231
238
241
240
243
241
242
241
241
235
233
232
231
229
227
226
227
226
224
224
222
221
221
220
220
220
222
222
220
220
220
220
220
220
220
221
221
220
219
218
217
217
217
217
216
216
215
214
214
214
214
214
214
214
214
214
214
214
214
214
215
215
215
215
215
215
215
214
218
219
223
221
221
220
221
220
224
224
222
220
220
221
220
220
221
221
221
221
221
220
219
218
215
214
215
228
228
237
243
247
255
255
259
258
258
259
256
258
258
258
258
253
252
249
243
243
237
237
236
232
227
220
219
220
221
221
221
219
212
209
210
220
230
233
234
231
231
231
231
229
228
228
229
227
226
226
224
226
222
222
218
208
207
207
207
208
208
209
208
206
206
206
206
208
208
208
208
209
208
207
203
211
214
215
215
211
211
211
207
206
205
207
208
207
206
199
202
203
205
206
211
211
212
210
211
212
214
214
219
226
230
231
232
232
226
228
229
228
229
229
229
219
218
219
215
212
211
208
208
209
209
208
208
207
202
200
202
207
208
212
217
218
218
215
214
212
212
213
211
210
208
206
205
204
206
202
203
206
208
206
203
203
206
206
207
204
203
196
191
187
187
188
189
188
188
186
183
180
177
177
177
177
177
177
177
178
178
177
176
177
177
178
176
176
176
176
176
174
174
173
173
173
172
172
172
172
168
166
165
165
164
166
165
165
165
162
161
160
159
161
161
162
157
157
153
143
140
139
138
138
138
138
133
135
132
128
128
127
122
122
123
124
123
123
121
111
113
113
113
113
112
111
111
112
112
112
112
106
104
103
102
103
102
101
102
101
102
99
99
99
99
99
99
98
99
99
98
98
90
90
88
87
87
85
78
75
75
73
73
73
72
72
72
72
71
71
70
69
69
68
66
65
65
65
65
65
65
65
65
62
62
61
61
59
58
57
57
56
55
52
51
50
51
51
53
48
48
49
49
49
49
49
49
49
49
49
50
48
49
49
49
51
51
52
52
52
52
51
51
51
50
50
50
50
50
49
49
48
48
48
47
47
47
69
78
83
84
84
84
83
82
84
84
86
89
90
92
93
104
108
107
107
107
115
114
118
122
124
128
126
127
133
151
152
155
160
160
156
166
168
188
191
200
221
231
235
234
238
239
238
240
241
241
243
244
246
246
247
247
248
250
251
252
252
253
254
254
255
255
255
256
256
257
259
265
268
268
268
268
268
268
268
268
269
269
269
270
270
270
270
270
270
270
269
271
270
271
272
273
272
272
273
273
273
273
273
271
271
274
275
275
276
276
277
275
277
276
275
275
274
274
273
273
271
272
273
273
272
273
271
271
269
265
265
265
265
265
265
265
265
266
266
266
266
266
266
266
267
267
267
267
267
267
267
267
267
264
261
259
258
258
258
255
253
253
249
249
249
252
249
245
245
243
243
243
243
241
241
241
241
239
239
239
239
233
233
234
227
228
231
230
226
216
216
215
215
216
214
208
208
201
200
198
196
191
190
189
190
188
184
184
186
184
183
183
181
179
179
177
172
170
170
167
166
161
158
152
149
148
148
147
148
148
147
147
146
145
145
143
139
127
122
118
112
107
105
104
96
92
92
86
82
82
82
79
72
72
73
74
67
68
66
65
63
63
63
63
64
65
64
64
63
63
63
63
62
62
61
61
61
61
61
61
60
59
59
59
60
60
60
60
60
60
60
60
60
59
59
59
59
59
58
58
57
57
56
56
56
56
56
56
56
56
59
58
57
57
53
52
52
53
53
53
53
53
48
47
47
45
46
46
45
45
46
46
46
46
45
45
45
44
43
43
42
40
38
37
37
36
35
34
34
34
34
34
34
34
34
33
33
33
33
33
33
32
32
32
32
32
32
32
31
31
29
29
29
29
29
29
29
29
29
29
27
27
27
27
25
24
24
23
23
22
23
23
23
23
20
21
21
21
20
18
18
17
17
17
16
16
16
16
16
16
16
16
16
16
16
16
16
16
16
17
17
17
17
17
16
17
17
18
18
19
18
18
18
17
17
17
17
17
17
17
17
17
17
17
17
17
16
16
16
16
16
16
16
16
16
16
16
16
16
15
15
14
14
14
14
15
15
16
17
17
17
17
16
17
17
18
18
19
19
18
20
20
20
21
22
23
23
23
23
23
23
24
25
30
30
34
35
35
35
35
36
36
37
37
37
37
37
37
37
37
37
37
37
37
37
37
37
37
37
37
37
36
36
36
36
36
36
36
36
36
37
36
36
36
36
36
36
36
36
36
37
37
37
37
38
37
37
38
38
38
39
39
39
39
40
41
40
40
41
41
41
41
42
43
43
43
43
43
41
41
41
41
41
41
42
42
42
47
47
53
53
53
54
54
56
55
54
54
56
62
62
62
62
62
62
66
66
71
71
71
72
72
73
74
77
77
77
77
77
77
77
77
77
77
77
77
77
77
77
77
77
77
77
77
77
77
78
83
88
87
87
87
87
86
86
86
85
83
82
82
83
83
83
83
83
83
83
83
83
83
83
83
83
83
83
83
84
84
84
84
83
83
83
83
80
80
79
80
80
80
79
79
79
77
77
77
76
77
77
79
80
80
81
82
81
83
81
81
81
81
81
81
81
81
80
79
79
77
77
77
79
80
78
78
78
78
78
78
78
78
79
79
78
77
77
77
77
78
78
78
78
77
77
77
77
77
77
76
76
77
77
77
77
76
75
75
75
75
75
75
72
73
74
74
71
71
66
66
65
65
65
65
65
64
62
62
59
59
59
59
59
59
59
59
59
57
57
54
53
53
53
53
53
53
55
52
49
49
46
45
45
45
45
45
45
46
45
45
45
45
45
45
45
45
41
42
41
40
40
40
39
39
39
37
37
37
37
37
37
36
35
33
34
34
34
33
33
32
30
30
30
30
30
30
30
30
30
30
31
31
31
31
31
31
31
31
31
30
30
29
29
29
29
29
29
28
28
28
29
28
27
27
27
27
27
27
27
27
27
27
27
26
26
26
26
28
28
28
28
28
28
28
28
28
27
26
26
27
27
27
28
28
27
27
27
28
28
28
27
27
25
25
25
25
25
25
26
26
26
26
26
26
26
26
26
25
25
25
23
23
23
23
23
23
23
23
23
23
23
22
22
22
22
22
23
22
22
22
22
22
21
21
21
21
22
22
22
22
20
20
21
21
22
23
23
23
23
23
23
23
23
23
23
23
23
23
23
23
23
21
21
21
21
21
21
21
21
21
21
21
22
21
21
21
21
21
21
21
21
21
24
24
24
24
24
24
23
23
24
24
24
26
26
26
26
26
26
26
25
26
28
29
29
29
29
29
29
30
30
30
30
29
28
28
28
28
28
28
28
28
28
28
28
28
28
29
30
30
29
29
29
29
29
29
29
29
29
29
29
29
29
30
30
30
30
30
32
33
35
38
40
40
41
42
42
42
41
41
41
41
41
41
41
41
41
41
41
41
41
41
41
41
41
41
41
41
41
41
41
41
42
42
42
42
42
43
43
44
45
45
44
44
44
44
44
44
45
45
46
47
47
47
47
47
47
46
48
48
48
48
48
48
48
49
49
49
50
48
47
50
50
50
50
50
50
51
52
52
53
53
53
52
52
50
49
49
49
47
47
47
47
47
47
45
45
45
45
43
43
43
43
43
43
43
43
43
44
43
42
43
44
47
47
47
47
47
47
47
47
47
46
46
46
46
46
47
47
47
47
47
47
47
47
47
47
47
47
46
47
47
47
47
47
46
46
45
45
44
44
43
43
43
43
43
43
43
44
44
45
43
42
42
42
42
43
42
40
38
38
38
38
38
39
40
40
40
40
40
40
35
35
35
35
35
33
34
34
34
34
34
34
33
33
33
33
33
33
34
34
34
37
37
37
34
35
35
36
38
38
38
39
40
40
40
40
40
40
41
41
41
41
41
41
40
40
41
40
41
43
42
44
43
43
44
44
46
44
44
44
44
45
45
45
45
45
45
45
45
45
45
45
45
45
45
45
45
45
45
45
45
44
45
47
47
48
48
48
47
47
47
47
48
48
48
47
47
47
47
47
47
48
48
48
48
48
48
48
48
49
49
49
49
49
49
49
49
49
49
49
48
52
53
55
54
54
54
54
54
57
58
59
59
59
59
59
59
60
60
60
60
60
59
59
59
59
59
58
58
59
59
60
60
60
60
59
64
65
65
65
65
65
65
65
65
65
65
65
65
65
65
65
65
65
65
62
63
63
63
63
63
65
64
64
64
62
62
62
61
61
60
60
56
55
55
55
55
56
56
56
56
54
54
53
53
53
53
53
53
54
57
57
57
57
57
57
57
58
58
58
59
59
59
59
59
59
58
59
58
57
57
58
57
57
57
57
55
54
53
53
53
53
54
58
58
58
57
56
54
54
54
54
55
55
55
54
53
53
53
53
53
53
53
53
51
51
51
51
49
49
51
51
51
48
46
46
45
45
46
45
45
45
45
43
43
43
43
43
43
44
45
44
41
40
40
40
40
41
40
39
43
42
41
39
40
41
41
41
40
40
40
39
39
39
39
39
37
38
38
38
38
38
40
40
40
40
40
40
40
40
40
40
40
40
40
40
39
38
38
38
38
36
36
36
36
36
36
36
36
37
36
36
35
35
31
29
29
30
30
33
33
33
34
34
33
33
33
33
33
33
33
32
33
34
35
35
35
35
35
35
35
35
35
35
35
34
34
34
34
34
34
34
34
34
34
34
34
34
34
34
34
34
34
34
35
35
35
35
35
38
37
37
37
37
37
37
38
40
41
41
39
39
39
38
38
37
36
36
36
35
33
32
32
31
32
32
31
31
32
32
31
31
31
30
30
30
30
30
30
31
33
33
32
32
32
32
32
34
33
33
34
34
32
32
32
32
32
32
33
33
33
33
35
35
41
41
41
41
41
41
41
41
41
41
41
41
41
41
42
42
42
42
42
42
42
42
42
42
42
42
42
42
41
41
41
41
41
41
41
38
38
38
37
38
38
39
39
39
43
45
46
46
46
47
47
52
51
53
53
51
53
54
56
57
57
57
57
57
55
56
56
57
55
56
57
57
56
57
61
61
60
58
58
59
59
59
59
59
58
59
59
59
59
60
60
60
60
60
60
60
60
60
60
60
60
60
60
60
59
61
61
62
62
62
62
62
62
62
61
61
61
60
60
59
59
60
60
61
61
61
61
61
61
61
62
62
62
60
60
59
59
59
59
59
59
57
57
56
55
53
53
53
53
53
53
54
54
54
54
54
54
55
55
54
54
54
54
54
54
53
53
53
53
50
52
52
54
53
53
48
47
47
47
47
47
47
49
49
48
48
48
48
48
48
48
48
48
47
47
44
43
43
43
42
42
41
41
41
41
41
41
41
41
41
41
39
39
39
37
37
35
35
35
35
33
33
32
32
32
32
32
32
32
34
33
33
32
29
30
30
31
32
34
33
33
31
31
32
32
33
33
33
33
31
31
32
32
32
32
30
30
29
29
30
30
30
30
30
30
31
31
31
30
30
30
29
27
27
26
26
25
25
24
23
23
23
23
23
23
23
23
24
24
25
23
23
23
23
23
23
23
23
23
23
23
23
23
23
23
23
23
23
23
23
23
24
25
26
26
26
26
26
26
27
27
26
26
25
25
25
25
25
25
25
24
24
24
24
24
25
25
25
25
25
26
28
29
29
29
31
32
32
32
32
32
32
32
32
32
32
32
32
32
32
32
32
32
32
32
31
31
31
31
31
31
31
30
30
31
31
31
30
30
30
29
30
30
30
31
31
30
30
30
30
30
30
31
31
31
29
29
29
28
28
28
26
26
26
26
31
35
35
38
38
38
37
36
36
36
39
39
40
41
41
41
41
41
41
41
41
42
43
47
51
52
52
55
55
55
55
55
55
55
55
55
55
55
54
54
54
54
55
55
54
54
54
54
54
54
53
53
53
53
53
53
53
53
53
53
53
53
54
54
54
54
54
54
54
54
53
53
53
53
54
54
54
54
53
53
53
53
53
53
53
53
53
53
53
53
53
53
53
53
53
53
53
53
52
53
53
53
56
58
59
62
63
63
63
63
64
65
65
66
67
69
67
67
67
77
78
79
79
80
81
79
80
79
79
79
78
77
77
77
75
73
71
71
71
71
70
70
72
73
73
73
74
74
72
72
71
71
71
71
71
70
69
69
68
66
65
66
67
68
67
67
67
67
66
66
66
65
65
65
66
67
67
70
73
76
76
76
76
75
75
75
75
76
75
75
75
75
74
75
77
76
76
76
77
77
77
76
77
77
79
77
77
77
77
77
77
77
77
77
77
77
76
75
75
75
75
75
77
77
77
75
76
76
76
73
72
71
71
71
72
71
69
69
68
68
68
68
69
68
70
74
73
73
74
76
79
79
80
77
77
77
77
77
77
77
77
73
73
74
74
73
72
72
72
72
72
72
72
71
71
71
71
71
71
71
71
71
71
71
71
71
71
71
71
71
71
71
71
71
73
72
73
70
70
71
72
73
72
71
74
80
81
83
82
86
87
89
89
89
89
88
89
89
88
88
86
86
86
86
87
88
88
87
81
81
81
80
79
80
81
81
80
80
80
80
80
82
83
83
83
83
83
83
83
83
83
83
84
83
83
82
80
80
78
78
78
78
78
79
79
79
82
81
83
83
83
86
86
94
94
90
92
90
90
90
90
90
90
90
89
89
89
89
89
89
88
88
88
88
89
88
88
89
86
86
86
88
88
88
88
87
87
89
89
89
89
88
88
87
88
88
89
88
88
89
90
89
90
90
89
89
89
89
90
94
96
95
94
94
93
93
93
93
91
90
91
93
93
94
95
96
96
95
95
101
101
102
101
99
99
99
98
97
97
94
93
93
94
94
94
94
91
91
90
90
90
91
92
91
90
89
90
90
90
90
90
90
89
89
87
87
86
87
83
83
83
83
84
84
84
83
83
82
82
82
82
82
82
82
82
81
81
80
81
83
82
82
83
89
89
89
91
90
89
89
91
90
90
93
88
88
88
90
91
95
95
95
93
94
93
93
94
94
91
90
83
83
83
83
83
83
84
84
84
84
83
83
83
82
82
82
82
82
82
81
81
81
81
80
80
80
77
76
76
76
75
75
73
73
74
71
71
69
69
68
69
66
66
66
66
66
67
67
67
67
67
67
67
67
67
67
67
66
65
66
66
66
66
66
66
66
66
66
66
66
66
66
66
64
64
64
63
63
65
65
65
65
65
65
65
64
64
63
63
62
61
61
61
60
60
59
59
58
58
57
56
55
56
58
54
56
54
52
53
52
53
53
53
56
57
53
51
51
47
44
44
44
41
41
41
45
46
47
47
47
45
45
45
43
44
44
43
44
43
43
44
44
44
44
43
41
41
41
41
41
41
39
39
39
39
39
39
38
38
38
38
37
37
37
37
40
40
40
39
35
36
36
36
36
36
36
36
37
38
38
38
38
38
38
38
38
39
37
37
37
37
37
37
36
36
35
35
35
36
36
39
41
42
44
45
45
46
47
49
51
51
52
52
52
51
52
52
52
53
53
53
53
52
52
51
51
51
52
52
52
52
51
51
51
51
51
51
51
51
51
51
51
51
53
53
53
53
54
54
54
54
51
52
52
52
54
54
53
52
52
52
52
52
52
51
52
52
53
53
54
55
54
55
55
55
54
55
55
55
55
55
55
55
55
55
55
55
54
54
53
53
53
52
52
52
51
48
48
47
47
47
47
47
47
47
47
47
47
47
47
47
47
47
47
46
46
44
42
41
41
42
42
43
43
41
43
44
45
45
45
44
44
44
45
42
42
42
42
42
42
43
43
44
44
45
42
42
42
42
41
41
41
41
41
42
43
43
47
46
44
44
43
43
43
43
43
41
41
41
41
41
41
41
41
41
41
41
41
41
41
41
42
42
42
43
41
41
40
40
39
38
37
37
37
37
37
37
36
36
35
35
35
35
35
35
35
35
35
35
35
35
35
35
35
35
35
35
35
35
35
35
35
35
35
35
35
35
35
35
35
35
35
35
35
35
35
36
36
36
36
36
36
36
35
35
34
34
34
34
34
34
34
34
33
33
33
33
34
35
35
35
35
35
33
33
33
33
32
33
34
33
33
33
33
33
33
33
30
30
30
30
30
30
30
30
30
30
29
30
30
29
28
28
28
28
28
28
27
27
27
27
27
26
26
26
26
25
25
25
25
25
25
25
24
23
23
25
25
24
25
25
25
25
23
23
23
23
23
23
23
21
21
22
22
22
22
22
22
22
21
21
21
21
22
21
21
21
21
21
21
21
22
22
22
23
23
23
23
23
23
23
23
25
28
27
27
27
27
29
30
32
33
33
33
34
34
34
35
34
34
34
34
34
35
35
35
35
34
34
33
33
33
33
33
33
36
36
36
37
37
40
41
42
42
42
42
42
42
42
41
42
43
41
41
41
41
41
41
41
41
41
41
41
41
41
41
41
41
41
41
41
41
41
41
41
41
40
40
40
40
40
39
39
38
38
38
37
37
36
36
36
36
36
36
35
35
35
35
35
35
35
35
35
35
35
35
35
35
35
35
35
35
35
35
35
35
35
38
40
40
40
40
41
41
41
40
41
41
41
41
41
41
41
41
41
41
41
41
41
41
41
41
41
41
40
40
40
39
39
39
39
39
39
39
39
39
39
37
37
37
37
37
37
37
37
37
37
34
34
34
34
34
34
34
34
34
34
35
33
34
33
32
31
31
33
33
33
33
34
34
34
35
37
37
39
39
39
39
39
42
42
42
42
41
38
37
37
37
36
36
36
36
36
36
36
36
35
35
35
36
36
36
36
36
37
37
37
38
37
37
37
37
37
37
36
36
36
36
36
35
35
35
35
35
35
35
35
35
35
35
35
35
35
35
35
35
35
35
34
34
34
34
34
34
35
35
33
33
33
33
32
32
32
32
32
31
31
31
31
31
31
31
31
34
34
35
35
35
35
35
35
34
34
33
33
33
33
33
33
33
34
35
35
35
35
35
35
35
35
35
35
35
35
35
35
35
35
35
35
34
34
34
34
34
34
34
34
34
34
34
34
34
34
34
35
37
42
41
40
41
41
41
41
42
42
43
44
44
44
44
44
46
47
47
46
46
46
47
45
46
47
47
47
47
46
45
45
45
45
44
44
44
43
42
42
42
42
42
42
42
42
41
41
41
41
41
41
41
41
41
41
41
41
41
40
40
40
40
39
38
38
37
36
33
31
31
32
32
33
33
33
33
33
33
33
33
33
33
33
33
33
33
33
33
33
33
33
33
33
33
32
32
32
32
32
30
30
29
30
30
30
30
30
29
29
29
29
29
29
29
28
28
28
28
28
27
27
27
27
28
29
29
29
29
29
29
29
29
28
28
27
27
26
28
28
29
27
27
27
27
27
27
27
27
27
28
28
28
28
28
28
28
28
28
28
21
21
21
21
22
22
22
22
22
23
23
24
24
24
24
24
23
23
23
23
22
22
23
20
20
20
20
21
20
20
20
20
20
20
20
20
20
20
19
19
19
19
19
19
19
19
19
19
19
19
19
19
19
19
19
19
20
20
20
20
20
20
20
20
20
20
20
20
20
20
20
20
19
19
19
19
19
19
19
19
19
19
19
19
20
19
19
19
20
20
20
20
21
22
22
22
22
23
23
23
23
23
23
23
22
22
22
21
21
18
18
18
18
18
18
18
18
18
18
18
19
19
19
19
18
18
18
18
18
18
17
17
17
17
17
17
17
17
17
17
16
16
16
16
15
13
13
13
13
13
13
13
13
13
13
13
13
13
12
12
12
12
12
12
12
12
12
12
12
12
12
12
12
12
12
12
12
12
12
12
12
12
12
11
11
11
11
11
11
11
11
11
11
11
11
11
11
11
11
11
11
11
11
11
11
11
10
10
10
10
10
10
10
10
10
9
9
9
9
8
8
8
6
6
5
5
5
5
5
5
5
5
5
5
5
5
5
5
6
6
6
6
6
5
5
5
5
5
5
5
5
5
5
5
5
6
6
6
6
6
6
6
6
6
5
5
5
5
5
5
5
5
5
5
5
5
5
5
5
5
5
5
5
5
5
5
5
5
5
5
5
5
5
5
5
5
5
5
5
5
5
5
5
5
5
5
5
5
6
6
6
6
6
6
6
6
6
6
6
6
6
6
6
6
6
6
6
6
6
7
6
6
6
6
5
5
5
4
4
4
4
4
4
4
4
4
4
4
4
4
4
4
4
4
4
4
4
4
4
4
4
4
4
4
4
4
4
4
4
4
4
4
4
4
4
4
4
4
4
4
4
4
4
1
1
1
1
1
1
1
1
1
1
1
2
2
2
2
2
2
2
3
3
3
3
3
3
3
4
4
4
4
4
4
4
4
4
4
4
4
4
4
4
4
5
5
5
5
5
5
5
5
5
5
5
5
5
5
5
5
5
5
5
5
5
5
5
5
5
5
5
5
5
5
5
5
5
5
5
5
5
5
5
5
5
5
5
5
5
5
5
5
5
5
5
5
5
5
5
5
5
5
5
5
5
5
5
5
5
5
5
5
5
5
5
5
6
6
6
6
6
6
6
6
6
6
6
6
6
6
6
6
6
6
6
6
6
6
6
6
6
6
6
6
6
6
6
6
6
6
6
6
6
6
6
6
6
7
7
7
7
7
7
7
7
7
7
7
7
7
7
7
6
6
6
6
6
6
6
6
6
6
6
6
6
6
6
6
6
6
6
6
6
6
6
6
6
6
6
5
5
5
5
5
5
5
5
5
5
5
6
6
6
6
6
6
6
6
6
6
6
6
6
6
6
6
6
6
6
6
6
6
6
6
6
6
6
6
6
6
6
6
6
6
6
6
6
6
6
6
6
6
6
6
6
6
6
6
6
6
6
6
6
6
6
6
6
6
6
6
6
6
6
6
6
6
6
6
6
6
5
5
5
5
5
5
5
6
6
6
6
6
6
6
6
6
6
6
6
6
5
5
5
5
5
6
6
6
6
6
6
6
6
6
6
6
6
5
5
5
5
5
5
5
6
6
7
7
7
7
7
7
7
7
7
7
7
7
7
6
6
6
6
6
5
5
5
5
5
5
5
5
5
5
5
5
5
5
5
5
6
6
6
6
6
6
6
5
5
5
5
5
5
5
5
5
5
5
5
5
5
5
5
5
5
5
5
4
4
4
4
4
4
4
4
4
4
4
4
4
4
4
4
4
4
4
4
4
4
4
4
4
5
5
5
5
4
4
4
4
4
4
4
4
4
4
4
4
3
3
3
3
3
3
2
2
2
2
2
2
2
2
2
2
2
2
2
2
2
2
2
2
2
2
2
2
2
2
2
2
2
2
2
2
2
2
2
2
2
2
2
2
2
2
2
2
2
2
2
2
2
2
2
2
3
4
4
4
4
4
4
5
5
5
5
5
5
8
8
8
7
7
7
7
7
7
7
7
6
6
6
6
6
6
6
6
6
6
6
6
6
6
6
6
6
6
6
6
6
6
6
6
6
6
6
6
6
6
6
6
6
6
7
7
7
7
7
7
7
7
7
7
7
7
7
7
7
7
7
7
7
7
7
7
7
7
7
7
7
7
7
7
7
7
7
7
7
6
6
6
7
7
7
7
7
7
7
7
7
7
7
7
7
7
7
7
7
7
7
9
9
9
9
9
8
8
8
8
8
8
8
8
8
8
8
8
8
8
8
8
8
9
9
9
9
9
9
9
10
11
11
11
11
11
11
11
11
10
10
10
10
10
10
10
10
11
11
11
11
11
11
11
11
11
11
11
11
11
12
12
12
12
12
12
12
12
12
12
12
13
13
13
13
13
13
12
12
12
12
12
12
12
12
12
12
11
11
11
11
11
11
11
11
11
11
11
11
11
11
11
11
11
10
8
8
8
8
8
8
8
9
9
9
9
9
9
9
9
9
9
9
9
9
9
9
9
9
9
9
9
9
9
10
11
11
11
12
12
12
12
13
13
13
13
13
13
13
13
13
13
13
14
14
15
15
15
15
15
15
15
15
15
15
15
15
15
15
15
15
15
15
15
15
16
16
16
16
16
16
16
16
16
16
17
17
17
17
17
17
17
17
17
17
17
18
18
18
18
18
18
18
18
18
18
18
18
18
18
19
20
20
20
20
20
20
21
21
20
20
20
19
17
17
17
17
17
17
17
19
19
20
19
19
19
19
19
19
19
19
19
19
17
16
16
16
15
15
15
15
15
15
15
15
15
15
15
15
15
15
15
15
16
16
16
16
17
17
19
19
20
20
23
23
23
23
23
23
23
23
23
23
23
23
22
22
22
22
22
22
22
22
21
21
21
21
21
20
20
20
20
20
20
19
19
19
19
20
20
20
20
20
20
20
20
19
19
19
19
19
19
19
19
19
19
19
19
18
18
18
18
18
18
18
18
18
18
18
18
17
17
17
17
17
16
16
16
16
16
16
16
16
16
16
16
16
15
15
15
15
15
15
15
15
15
15
15
15
15
14
14
15
15
14
15
14
14
14
14
15
15
15
15
15
14
14
14
14
15
15
15
15
14
13
13
13
13
13
13
13
12
13
13
13
12
10
10
9
9
10
10
10
9
10
10
10
10
10
10
10
10
10
10
10
10
11
11
11
11
11
11
11
11
11
11
11
11
11
11
11
11
11
11
11
11
11
11
11
11
11
11
11
11
11
11
11
11
11
11
11
12
11
11
13
13
13
13
13
13
13
14
14
14
14
14
14
14
14
14
14
14
14
14
15
17
17
17
19
19
25
27
34
36
40
65
77
77
80
81
81
83
83
83
83
83
85
85
85
85
85
85
85
87
87
87
87
85
85
85
85
86
86
86
86
86
86
86
86
86
87
86
87
87
87
87
87
87
87
87
87
89
94
94
96
96
96
96
96
95
100
100
112
130
131
137
137
137
137
137
137
137
137
136
137
135
134
134
134
137
138
138
138
138
138
138
139
139
139
139
139
139
140
142
142
143
143
142
142
141
141
141
141
141
141
141
141
145
148
148
148
148
148
148
148
146
143
143
143
144
154
155
156
161
163
163
163
163
163
163
164
164
164
167
167
168
171
172
174
174
171
171
171
172
169
172
172
175
175
173
173
172
172
171
180
180
179
182
180
179
180
182
182
184
186
192
194
199
202
205
214
218
220
220
223
229
228
243
246
257
259
258
261
258
263
262
263
263
264
268
267
264
265
265
269
266
266
267
267
268
272
271
271
271
271
267
267
272
271
273
277
276
279
280
280
280
280
282
282
289
289
288
280
279
279
278
279
279
280
280
280
280
281
282
282
277
275
275
273
270
271
273
272
267
268
267
267
264
264
262
256
256
256
256
256
256
256
257
258
259
259
260
258
258
258
259
258
258
257
256
255
255
252
253
249
250
249
247
248
246
246
249
247
248
248
242
238
238
239
235
235
236
234
231
232
232
230
232
232
231
233
235
235
233
233
232
232
233
237
228
228
224
214
217
215
217
215
210
210
210
211
209
208
207
206
203
202
201
199
199
199
196
195
188
188
188
188
184
184
183
179
178
178
178
178
174
174
173
175
177
178
178
178
177
176
177
173
174
172
172
170
170
171
170
172
164
158
156
154
155
155
154
150
151
152
153
154
148
147
141
141
141
142
144
151
156
149
150
148
147
146
149
152
156
156
158
161
169
169
182
188
193
197
201
199
201
202
200
206
205
205
206
206
207
208
209
209
210
210
224
226
231
238
241
240
243
241
242
241
241
235
233
232
231
229
227
226
227
226
224
224
222
221
221
220
220
220
222
222
220
220
220
220
220
220
220
221
221
220
219
218
217
217
217
217
216
216
215
214
214
214
214
214
214
214
214
214
214
214
214
214
215
215
215
215
215
215
215
214
218
219
223
221
221
220
221
220
223
223
221
220
220
220
220
220
220
220
220
220
220
219
218
217
214
214
214
227
228
237
243
247
255
255
259
258
258
259
256
258
258
258
258
253
252
249
243
243
237
237
236
232
227
220
219
220
221
221
221
219
212
209
210
220
230
233
234
231
231
231
231
229
228
228
229
227
226
226
224
226
222
222
218
208
207
208
208
208
208
210
209
207
207
207
207
208
209
209
211
212
210
209
206
213
216
217
217
214
214
214
209
209
208
210
211
210
210
203
206
208
210
211
215
215
216
214
215
216
220
220
223
231
236
237
237
237
232
234
236
235
236
236
236
226
225
226
224
220
220
216
217
219
220
220
220
219
214
213
215
220
221
226
232
232
232
230
229
226
226
227
226
226
224
221
220
220
221
219
220
224
227
226
223
224
226
226
230
229
232
225
220
216
216
217
218
217
217
217
214
217
214
214
214
214
214
215
215
216
218
217
216
217
218
220
220
220
220
220
220
218
218
217
217
218
217
219
219
219
215
214
212
212
211
211
210
210
209
207
206
205
204
207
207
210
205
207
202
193
191
190
190
196
197
198
195
199
201
196
197
196
191
191
191
191
191
192
190
180
180
179
180
180
180
180
183
184
185
185
185
180
178
178
178
178
177
176
177
175
177
173
173
174
174
174
174
173
173
173
172
172
165
165
162
161
161
160
153
149
149
148
148
148
147
147
147
147
146
146
144
143
143
142
140
139
139
139
139
139
139
139
138
136
136
135
135
132
132
131
130
129
128
124
124
124
124
124
124
120
121
118
118
118
115
116
116
116
116
117
117
117
118
118
118
118
117
115
113
113
107
107
107
107
105
105
102
102
101
100
98
96
96
95
90
89
89
89
89
81
79
78
71
66
66
66
66
66
65
61
61
60
60
59
59
59
59
59
58
58
59
58
58
54
53
53
55
54
52
44
40
39
39
39
37
37
35
34
34
32
32
33
33
32
32
32
32
32
30
31
31
31
31
29
29
29
29
29
29
29
29
27
27
27
27
27
27
27
27
28
28
28
28
28
28
28
28
28
28
28
27
27
27
27
27
27
27
27
27
26
25
25
25
25
25
25
25
25
25
25
25
25
25
25
25
25
26
26
26
26
26
26
26
25
25
24
24
24
24
23
23
23
23
22
22
21
20
20
20
20
20
20
20
20
20
21
21
21
21
21
21
21
21
21
21
21
21
21
21
21
21
18
18
17
17
17
17
17
16
16
16
15
15
15
13
13
12
12
12
11
11
11
11
11
10
10
10
9
8
8
8
8
8
7
6
5
5
5
5
5
5
4
5
5
5
5
5
5
5
5
5
5
5
5
5
5
5
5
5
5
5
5
5
5
5
5
6
6
6
5
5
5
6
6
6
6
6
7
6
6
7
8
8
8
8
8
8
9
9
9
9
10
11
10
10
10
10
11
12
12
12
11
11
11
11
11
11
11
11
11
11
11
11
11
11
11
12
12
12
12
12
12
12
14
14
14
14
14
14
15
17
18
18
18
19
21
21
23
23
29
29
29
29
29
29
33
39
42
43
46
46
46
46
46
47
47
48
50
50
51
52
52
52
52
52
52
52
53
53
53
56
56
56
56
56
54
54
54
54
55
55
56
56
56
56
56
56
56
56
56
56
56
56
57
57
59
59
62
62
62
62
63
65
65
65
65
65
65
65
66
66
66
66
66
65
65
66
66
66
66
68
68
68
68
68
68
68
67
67
67
68
67
66
66
66
66
66
67
68
69
69
68
68
68
68
69
70
70
70
70
69
69
69
69
69
69
69
69
68
67
67
65
65
65
65
65
65
65
65
65
65
65
64
63
62
62
62
63
63
60
62
62
60
63
62
62
61
62
62
64
62
60
59
59
61
61
60
63
63
64
64
65
65
65
65
64
64
64
64
64
63
64
69
69
71
71
71
71
72
73
72
72
71
70
71
71
72
72
72
71
69
68
67
67
67
67
69
69
69
69
70
68
70
70
70
69
70
71
69
69
69
68
68
67
67
67
67
67
67
67
68
68
70
70
69
68
66
67
68
68
67
67
67
67
66
66
66
65
65
65
65
67
67
67
67
68
67
67
67
67
67
67
67
67
67
67
65
66
66
66
66
65
64
64
64
64
63
63
63
63
63
61
60
59
59
59
59
59
59
59
59
59
59
59
57
57
57
57
57
57
56
56
57
57
57
56
56
54
51
47
47
47
47
47
47
47
48
48
48
44
44
44
44
43
44
44
45
44
43
43
44
44
44
44
44
44
44
44
44
44
44
44
44
45
45
45
45
45
45
45
45
45
45
47
47
47
47
47
46
46
45
45
45
45
45
44
45
47
47
47
47
47
47
47
47
47
46
46
46
46
46
46
45
43
42
41
41
41
41
40
41
41
41
39
39
38
38
38
38
38
38
38
38
38
38
37
37
36
37
36
36
35
35
34
34
34
34
34
35
35
38
37
37
37
35
35
35
35
35
35
35
35
35
35
34
34
34
35
35
36
33
33
33
34
34
34
34
34
36
36
37
36
36
36
37
38
39
40
39
39
39
39
40
40
40
40
40
40
41
41
41
41
41
40
40
40
40
41
41
41
41
41
41
41
41
41
41
41
41
41
41
42
44
45
46
46
47
47
48
49
49
49
49
49
49
50
50
49
51
51
51
51
51
52
52
52
52
51
51
51
51
51
51
51
51
53
53
53
53
53
53
53
53
53
53
53
53
53
53
53
53
53
53
55
55
55
54
55
57
56
56
56
56
58
60
60
60
60
60
59
60
61
61
65
67
70
71
72
70
70
67
68
69
69
70
70
70
69
69
71
74
79
83
89
91
91
90
90
90
90
90
90
98
98
101
101
101
101
101
103
101
102
102
102
102
102
101
101
101
102
102
101
101
101
101
101
101
101
101
101
100
100
100
99
98
97
97
97
97
100
101
98
98
98
98
98
98
98
98
98
97
95
97
97
97
97
97
97
97
97
99
99
99
99
99
98
98
97
96
96
96
96
96
96
96
99
99
97
98
95
94
94
93
91
91
90
89
89
89
91
91
91
91
90
99
101
102
101
101
101
101
101
101
101
101
102
99
99
98
98
98
97
100
100
101
99
99
97
95
95
97
106
111
107
108
108
115
114
116
118
118
119
114
115
114
114
114
116
114
114
116
116
115
117
117
116
117
113
113
112
113
114
114
112
112
111
111
111
111
111
111
110
110
109
107
108
108
108
108
107
107
107
107
107
107
107
107
107
108
110
115
116
121
121
121
124
124
124
126
126
128
129
129
129
130
131
130
130
130
129
129
130
135
135
136
136
135
135
136
136
136
136
136
136
136
135
134
134
135
135
135
135
135
135
135
135
134
134
134
134
134
134
134
135
134
132
130
128
128
128
128
129
128
128
128
127
124
120
120
121
121
121
121
119
119
119
119
116
115
113
113
112
112
107
107
107
107
105
105
101
101
99
100
100
100
97
97
95
96
94
94
94
95
95
95
94
94
94
97
98
98
95
93
93
93
93
91
90
88
87
87
87
88
86
86
85
84
80
79
77
77
77
75
65
65
65
65
65
65
65
65
65
65
65
66
65
68
68
66
67
68
68
68
68
69
69
74
72
73
75
73
74
74
77
77
77
77
74
74
77
77
77
77
80
79
82
83
83
87
89
94
95
95
95
95
99
98
99
99
98
99
95
95
95
95
95
100
101
101
102
101
101
102
103
101
102
103
102
102
105
105
105
105
105
104
104
106
104
104
104
104
104
103
103
103
101
101
101
100
100
100
100
100
100
100
101
104
104
105
105
104
104
103
105
104
104
104
106
107
108
108
110
113
114
118
118
117
119
118
122
122
122
124
130
132
132
132
132
132
133
133
131
131
130
130
129
129
130
130
130
130
131
132
134
133
134
134
134
135
137
138
141
142
141
141
141
142
142
142
142
141
141
136
136
136
136
134
134
135
135
134
134
132
132
132
131
131
132
131
132
131
130
130
131
130
129
130
131
131
130
129
129
131
131
130
130
130
130
130
126
125
126
126
125
126
123
117
115
114
114
115
115
116
116
117
116
114
111
109
109
108
107
107
107
107
107
106
106
105
105
105
102
102
102
102
102
102
100
99
99
99
98
101
99
99
98
97
95
95
95
94
94
94
94
94
88
84
82
83
82
80
80
80
79
79
79
77
71
68
68
68
68
68
68
68
68
68
66
65
65
65
64
64
63
60
60
60
60
59
53
53
53
53
53
50
49
49
46
35
35
35
35
35
35
34
35
35
35
34
34
35
34
32
29
29
29
27
27
27
27
24
24
23
23
23
23
23
23
23
23
23
23
23
23
23
23
22
22
22
23
23
23
22
22
22
22
21
19
19
19
19
19
19
19
19
19
20
20
20
20
20
20
20
20
20
21
22
22
22
22
22
22
22
22
21
21
21
21
20
20
20
20
20
20
19
19
17
17
17
17
17
17
17
17
18
18
18
18
18
17
17
17
17
17
17
17
17
17
17
17
17
17
17
17
17
17
17
17
17
17
17
17
17
17
17
17
17
17
17
17
18
18
18
18
18
18
19
19
21
22
22
22
22
21
20
20
20
20
20
20
21
23
23
23
24
24
23
25
25
25
24
24
24
24
24
27
28
28
28
28
27
26
26
26
26
27
27
29
28
28
28
29
29
30
30
30
30
29
29
29
29
29
28
28
28
28
28
28
28
29
29
29
29
29
29
29
29
29
29
28
28
29
29
29
29
29
29
29
29
29
29
29
29
29
29
29
29
29
28
29
29
29
29
29
29
29
29
31
31
30
30
30
30
30
30
30
34
34
34
34
33
32
32
33
33
33
34
34
34
35
35
35
36
36
35
35
35
35
35
35
35
35
35
35
35
35
33
34
33
33
33
33
33
33
33
34
35
33
32
32
32
32
32
32
33
32
33
34
34
34
34
34
34
33
33
32
32
33
33
33
33
33
33
34
34
34
34
35
33
33
33
35
34
34
34
33
33
32
34
34
34
34
35
35
35
34
34
34
34
34
34
34
34
35
35
35
35
35
35
35
35
35
35
36
36
36
36
36
38
38
38
38
38
38
38
37
36
39
40
41
40
41
41
41
41
41
40
40
40
40
40
40
40
40
40
40
40
40
40
40
40
40
40
40
39
39
37
37
37
37
37
37
37
37
37
37
37
36
37
40
40
42
41
37
36
35
35
35
35
35
35
35
36
36
36
36
36
35
35
35
35
35
35
35
35
35
35
35
34
34
34
34
35
35
35
35
35
36
36
36
36
36
36
36
34
35
35
34
34
33
33
32
33
33
30
29
28
29
29
29
29
29
29
29
29
29
29
30
30
30
30
30
30
30
30
30
30
31
31
31
30
30
30
30
30
30
30
30
30
30
32
32
32
31
29
29
29
30
30
30
32
33
33
34
35
36
37
37
38
38
38
40
39
39
39
39
39
39
37
37
37
37
37
37
37
37
37
37
37
36
35
35
35
35
35
35
35
35
35
35
35
35
35
35
35
35
35
35
35
33
33
33
34
34
34
34
34
34
34
34
31
31
31
31
31
31
30
33
34
34
34
33
34
39
39
39
40
41
41
41
41
41
41
40
40
41
41
40
40
40
40
39
39
39
38
38
38
38
37
37
37
37
36
36
36
36
36
36
37
37
37
37
37
37
36
36
35
35
35
35
35
33
35
33
33
33
33
33
33
33
33
33
35
34
33
33
33
32
31
33
35
35
35
34
34
33
33
36
35
35
35
35
35
35
35
35
35
35
35
35
35
35
36
35
35
35
35
37
37
37
37
37
37
37
37
37
37
37
36
36
36
36
36
36
36
35
35
37
37
37
37
37
37
38
42
42
42
41
41
41
41
41
41
41
41
41
40
40
39
40
41
40
37
37
37
37
37
37
37
37
37
37
38
39
39
39
38
38
38
38
38
38
38
38
38
37
36
36
36
36
36
36
35
35
35
35
35
35
35
34
33
33
34
34
34
34
34
32
32
31
31
30
30
30
30
30
31
31
31
31
31
31
31
30
30
30
30
29
29
29
29
31
30
30
30
30
30
30
30
29
29
29
29
29
29
29
28
29
29
29
29
29
29
29
29
29
29
29
29
29
29
29
30
29
29
31
30
30
30
30
30
30
29
29
29
30
32
32
32
31
30
30
30
30
30
30
30
30
30
29
29
29
29
31
31
31
31
30
26
26
26
26
25
25
25
25
25
25
25
25
25
25
24
23
23
23
23
23
24
23
22
22
22
23
23
23
23
23
23
23
23
23
22
22
22
20
20
20
20
20
20
20
20
20
20
20
21
21
21
21
21
21
21
21
21
21
21
21
22
21
21
21
20
20
21
21
22
22
22
22
21
20
17
17
17
17
17
17
17
17
17
17
17
17
16
17
16
16
16
16
16
16
15
15
15
16
15
15
15
14
14
14
14
14
15
15
14
14
13
12
12
12
12
13
13
13
13
13
13
13
13
13
13
13
13
13
13
13
14
14
14
15
15
16
18
18
19
18
18
19
19
20
20
20
20
20
20
20
20
21
21
22
22
22
22
22
22
22
22
22
22
22
22
21
21
21
21
21
21
21
21
21
21
21
21
21
21
21
21
20
20
20
20
20
20
20
20
20
20
20
20
21
21
22
22
22
22
22
22
22
22
22
22
22
22
22
22
22
22
22
21
21
21
22
22
22
22
23
23
23
23
23
23
23
23
23
23
23
23
23
23
23
22
21
21
21
21
21
22
21
20
19
21
21
21
21
21
21
21
21
21
21
21
21
20
20
20
20
20
19
19
19
19
19
19
20
20
20
20
18
18
18
18
18
18
18
18
18
18
17
17
17
17
17
17
17
17
17
16
16
16
16
16
16
16
16
16
17
17
17
17
17
16
16
16
15
15
15
15
15
15
15
17
17
18
18
18
18
18
18
18
21
21
21
20
20
20
20
20
20
20
20
19
19
19
19
19
19
20
18
18
18
18
18
17
17
17
17
17
17
17
17
17
17
17
17
17
17
17
17
17
17
17
17
17
17
17
17
17
17
17
17
17
17
16
16
16
16
16
16
15
15
15
16
17
17
17
17
16
16
16
16
16
16
16
16
17
17
20
20
19
19
19
20
20
20
20
20
18
18
18
19
19
19
19
19
19
19
19
19
19
19
21
21
21
21
22
21
21
21
21
21
20
20
20
20
20
20
20
20
20
20
20
20
20
20
21
21
21
21
21
21
21
21
21
21
21
19
19
20
19
19
19
19
19
18
18
18
18
17
17
17
17
18
18
18
18
19
19
19
19
19
19
19
19
19
19
19
19
19
19
19
20
20
20
20
20
23
23
25
25
29
29
29
29
29
29
29
29
29
29
28
28
28
27
27
27
27
27
27
27
27
27
27
28
28
28
28
28
27
27
27
27
27
27
27
26
26
26
26
26
26
26
24
24
24
24
24
25
25
25
26
26
27
27
27
27
28
28
28
28
28
28
29
29
30
30
29
29
29
29
31
31
30
29
29
29
28
28
28
28
28
28
27
27
28
28
29
28
28
28
29
29
29
30
30
30
30
29
29
29
29
29
29
29
29
29
28
28
28
28
28
28
28
28
28
27
27
27
27
27
28
28
28
28
29
29
29
29
29
29
29
29
29
29
29
29
29
29
29
29
29
29
29
28
28
28
27
27
27
27
27
27
28
28
28
28
28
28
29
29
29
29
29
29
29
29
36
39
39
40
40
39
38
38
38
38
39
39
38
36
36
35
35
35
35
35
34
33
35
35
35
35
35
35
35
35
39
41
41
41
41
42
42
42
43
43
43
43
42
42
42
42
43
44
44
43
43
43
43
43
47
47
47
48
47
46
46
46
46
46
46
46
46
46
46
46
46
45
45
43
43
44
44
44
44
44
44
43
43
43
43
44
44
44
44
44
44
43
43
43
41
42
42
42
41
41
41
41
41
41
41
41
41
41
41
41
41
41
41
41
40
40
40
40
40
40
40
40
39
39
39
39
39
39
40
37
36
36
36
35
35
35
35
34
33
33
33
33
34
35
34
36
39
41
41
41
41
41
41
41
41
42
41
42
41
41
42
42
42
41
41
41
41
41
41
41
39
39
39
39
37
38
40
41
41
41
40
40
39
39
38
38
39
38
39
39
41
41
43
45
45
47
48
49
49
49
49
49
49
50
50
54
55
57
55
55
57
57
56
56
56
55
55
55
55
55
55
55
55
53
53
53
53
53
53
53
53
53
53
53
54
54
54
54
54
53
54
54
54
53
53
53
53
53
53
53
53
53
53
53
54
54
54
54
53
53
53
52
51
51
50
50
49
49
49
49
50
50
48
49
49
49
49
49
49
49
49
49
50
49
49
49
47
47
47
47
48
51
51
52
52
51
50
49
49
47
47
47
47
47
47
46
46
46
46
46
46
46
46
46
46
46
45
45
45
44
44
44
43
43
41
41
41
41
41
41
37
36
37
37
37
37
37
37
35
35
35
35
35
34
34
34
34
32
33
33
30
30
30
30
30
30
30
30
30
32
31
31
31
31
30
30
30
30
30
30
30
30
30
30
30
31
31
31
31
30
29
33
29
30
30
30
31
31
31
31
29
30
29
29
29
29
29
29
29
29
30
31
31
31
32
31
31
32
35
35
35
35
30
30
31
30
30
30
30
30
30
29
29
29
29
29
29
29
29
29
29
29
29
29
29
29
29
29
29
29
29
29
28
29
28
28
28
28
28
28
28
28
28
28
28
28
27
27
27
29
29
30
32
32
34
35
35
36
36
36
37
38
38
38
38
38
38
39
39
39
39
39
39
38
37
37
37
38
39
39
39
39
38
38
38
38
38
38
38
38
38
38
36
35
36
36
36
35
34
34
33
33
34
34
38
38
38
38
38
38
38
38
36
37
38
38
39
39
39
41
43
45
45
45
45
45
45
43
43
43
41
41
40
39
40
40
40
38
39
39
38
38
39
40
40
40
41
41
41
41
41
41
43
43
43
42
41
41
41
41
41
35
35
35
36
36
35
35
35
35
35
35
35
35
35
35
35
35
35
35
35
33
33
32
31
29
29
29
29
29
29
29
29
29
29
29
29
29
29
29
28
27
27
27
27
27
28
29
36
39
39
39
42
43
43
44
44
44
44
47
47
46
46
46
44
44
44
44
44
44
44
44
45
45
45
45
45
45
45
45
46
46
46
46
43
43
43
43
43
43
43
43
42
41
43
43
41
39
39
39
39
39
39
39
40
40
40
40
39
39
39
40
40
41
41
41
43
43
44
44
44
43
43
42
42
42
43
43
41
41
41
41
41
41
41
42
42
42
42
43
45
46
46
47
46
47
46
46
47
47
48
48
48
47
47
47
47
47
47
47
46
46
46
46
46
46
46
46
46
46
46
46
46
46
46
47
42
42
42
42
42
42
42
43
43
43
45
45
44
44
44
44
43
44
44
44
44
44
43
43
43
42
42
42
42
42
43
45
44
45
47
44
50
52
59
60
62
87
99
99
102
103
103
105
105
105
106
106
107
107
107
107
107
107
107
107
107
107
107
107
106
106
105
106
106
106
106
106
106
105
105
103
104
102
103
103
103
103
102
102
102
102
101
103
108
107
110
110
110
110
110
110
116
116
128
146
147
153
153
153
153
153
153
153
153
153
154
151
151
151
151
154
155
155
155
155
153
153
154
154
154
154
152
151
152
154
154
155
155
153
153
152
151
151
151
151
151
151
150
154
156
156
156
156
156
156
156
154
151
151
151
152
161
163
164
169
172
172
172
172
172
172
172
172
172
175
175
176
178
178
181
181
178
178
178
178
176
179
180
183
183
181
181
179
179
178
188
188
187
189
187
186
187
188
188
190
192
198
200
205
207
210
220
223
224
225
226
232
232
247
249
261
262
261
264
261
266
265
266
266
267
271
270
267
267
267
272
268
268
269
270
271
274
273
273
273
273
268
268
273
273
275
279
278
281
282
282
282
282
284
284
291
291
290
282
281
280
279
281
281
282
282
282
282
283
284
284
279
277
277
275
272
273
274
273
269
270
269
268
265
265
263
257
257
257
257
257
257
257
258
259
260
260
261
259
259
259
260
259
259
258
257
255
255
253
254
250
251
249
248
249
247
247
249
248
249
249
243
239
239
240
236
236
237
235
232
233
232
231
232
232
232
234
236
236
234
234
233
233
234
237
229
229
225
215
218
216
218
216
211
211
211
212
210
208
208
207
204
202
202
200
200
200
197
196
189
189
189
189
185
185
184
180
178
179
179
179
175
175
174
176
178
178
178
178
178
177
178
173
174
172
172
170
170
171
170
172
164
158
156
154
155
155
154
150
151
152
153
154
148
147
141
141
141
142
144
151
156
149
150
148
147
146
149
152
156
156
158
161
169
169
182
188
193
197
201
199
201
202
200
206
205
205
206
206
207
208
209
209
210
210
224
226
231
238
241
240
243
241
242
241
241
235
233
232
231
229
227
226
227
226
224
224
222
221
221
220
220
220
222
222
220
220
220
220
220
220
220
221
221
220
219
218
217
217
217
217
216
216
215
214
214
214
214
214
214
214
214
214
214
214
214
214
215
215
215
215
215
215
215
214
218
219
223
221
221
220
221
220
223
223
221
220
220
220
220
220
220
220
220
220
220
219
218
217
214
214
214
227
227
237
242
246
255
255
258
257
257
258
255
257
257
257
257
252
251
249
243
242
236
236
235
231
226
220
218
219
220
220
220
218
211
208
209
219
229
232
233
230
230
230
230
228
227
227
228
226
225
226
223
226
221
221
217
207
206
207
207
208
208
209
208
206
206
206
206
208
208
208
208
209
208
207
203
210
214
214
214
211
211
211
207
206
205
207
208
207
206
199
202
203
205
206
210
210
211
209
210
211
214
214
217
224
227
228
229
229
224
226
227
226
227
227
227
217
216
217
214
210
209
206
207
208
209
210
209
208
204
202
205
209
210
215
220
221
221
219
218
215
215
216
214
214
212
209
208
208
208
205
206
207
209
208
205
205
207
207
210
209
209
202
197
193
193
194
195
194
194
193
190
189
185
185
185
185
185
187
187
188
189
188
187
188
189
191
190
190
190
190
190
188
188
187
187
187
186
186
186
185
182
180
178
178
178
178
177
177
176
173
172
171
170
172
172
173
168
168
164
154
152
151
149
150
151
150
146
147
145
141
141
140
135
135
135
135
134
134
132
122
122
121
121
121
120
121
123
123
122
122
122
117
115
114
113
113
113
112
113
112
113
109
109
109
109
109
109
108
108
108
107
107
100
100
97
96
96
95
88
84
84
83
83
83
82
82
82
82
81
81
79
78
78
77
75
74
74
74
74
74
74
74
73
71
71
70
70
67
66
65
65
63
62
59
58
57
57
57
57
53
53
50
49
49
47
47
47
47
47
47
47
47
47
47
47
47
47
45
43
42
37
37
37
37
35
35
31
32
31
29
28
26
26
25
26
35
55
65
70
71
71
72
73
73
76
76
77
81
82
83
84
93
97
97
97
97
105
105
107
112
113
117
117
118
124
141
143
146
151
151
152
161
164
181
186
195
215
223
228
228
232
233
233
237
237
237
240
241
243
243
243
243
244
246
248
249
249
250
251
252
253
253
254
254
254
255
256
261
265
265
265
265
265
265
265
265
266
266
264
264
264
264
264
264
265
265
265
266
265
265
265
266
264
265
265
265
266
266
266
263
263
267
267
267
267
267
267
267
267
267
266
266
265
264
261
261
258
259
258
257
255
255
254
254
252
247
247
247
247
247
247
247
247
247
247
247
247
247
247
247
247
247
247
247
247
247
247
247
247
244
242
239
239
239
239
235
232
232
227
226
226
226
222
219
218
216
216
216
215
214
214
214
214
211
211
210
210
204
204
204
197
198
197
197
194
184
184
182
181
181
175
168
166
159
157
155
154
148
148
146
146
144
140
140
139
138
136
136
135
133
133
130
126
124
124
121
118
115
111
103
101
100
99
97
95
96
95
95
95
94
94
92
88
76
71
63
55
50
49
47
39
35
35
29
24
24
24
22
15
16
16
17
19
22
22
22
23
23
23
23
24
25
23
23
23
23
23
23
23
23
23
23
23
23
23
23
23
23
23
23
23
23
23
23
23
23
23
23
23
23
23
23
23
25
25
25
25
25
25
25
26
26
26
26
26
26
30
30
30
30
29
29
29
29
29
29
29
29
29
29
29
29
30
30
30
30
31
31
31
30
29
29
29
29
29
29
29
29
28
27
28
28
28
28
28
28
28
28
28
28
28
27
26
26
26
26
26
25
24
24
24
25
25
25
25
25
25
25
25
26
26
26
26
26
26
26
25
25
27
26
28
28
28
29
28
28
28
28
28
28
27
27
27
27
26
24
24
24
24
24
24
24
24
24
24
24
24
24
24
23
23
24
24
24
24
25
25
25
26
24
24
23
23
24
25
26
26
26
25
26
28
28
28
28
28
29
29
28
28
29
29
29
28
28
28
29
29
29
29
29
29
29
29
29
29
29
29
29
29
29
29
29
29
28
28
28
28
28
28
28
28
29
29
29
30
33
35
35
44
53
53
53
57
59
59
59
61
61
61
61
60
60
60
61
60
60
61
61
61
63
62
65
71
89
93
101
101
101
101
101
101
101
101
103
103
105
106
106
107
107
107
107
107
107
107
108
109
109
108
108
107
108
108
108
107
107
107
107
108
108
108
108
110
112
113
113
113
113
113
113
113
113
113
113
113
113
113
112
111
111
111
111
111
111
111
111
111
111
111
111
111
109
110
108
108
110
118
122
124
124
125
126
124
126
126
131
131
130
129
128
127
127
127
129
130
129
126
124
124
126
129
129
127
127
125
125
125
125
124
124
124
124
124
123
123
123
123
123
122
122
122
122
122
121
121
121
121
121
121
118
118
119
119
120
122
122
128
129
130
129
127
127
126
126
129
132
130
130
130
130
129
129
129
129
130
133
133
129
129
130
127
127
127
128
128
132
135
139
133
140
139
140
140
140
135
134
134
135
134
133
130
131
129
130
131
130
131
130
130
130
130
130
130
130
130
129
126
125
130
130
131
131
131
130
131
126
126
126
126
127
125
125
124
123
123
122
123
128
131
129
140
138
133
130
131
131
131
131
131
131
131
130
130
130
129
129
130
130
130
130
130
130
130
133
130
131
131
131
130
134
131
130
130
130
130
130
130
130
130
130
130
130
130
130
130
130
130
130
127
127
127
127
127
124
124
124
121
121
120
120
119
120
118
118
119
124
124
127
130
130
130
130
130
130
130
136
138
140
139
134
135
137
139
141
162
162
174
177
175
175
175
175
176
177
184
184
187
187
185
187
187
187
188
188
189
184
184
183
183
181
184
184
184
183
178
178
178
182
184
184
184
184
184
184
184
184
181
181
181
181
181
184
185
184
184
184
179
177
176
178
178
176
176
174
174
176
176
176
175
176
177
176
176
176
176
178
178
178
178
177
177
177
176
175
175
174
174
178
178
181
181
185
189
188
188
188
185
185
185
182
177
178
185
191
205
210
214
214
214
214
214
214
214
214
214
214
215
214
215
215
216
216
216
216
214
214
214
212
214
213
213
211
211
207
207
208
207
202
199
199
199
198
198
200
208
201
194
199
200
211
212
211
208
208
210
211
210
210
208
207
206
203
201
196
196
199
196
196
196
196
195
195
192
193
195
196
195
194
196
193
203
204
215
215
217
216
214
215
218
220
220
220
220
218
220
223
222
223
222
220
220
220
220
220
218
218
218
218
220
221
226
231
229
229
229
231
237
248
252
267
267
267
267
267
267
265
262
261
260
254
254
249
249
243
242
237
236
235
235
237
237
236
230
230
231
232
231
228
227
227
232
229
228
229
231
230
230
235
237
238
238
237
235
236
239
242
235
230
230
230
230
230
229
229
229
229
229
229
229
228
227
227
226
218
218
214
214
214
214
214
213
215
212
216
217
217
222
228
237
238
237
237
237
237
237
237
239
239
241
245
241
241
243
245
245
239
239
241
241
242
241
240
245
248
244
243
242
242
237
238
238
239
238
236
242
238
238
237
238
238
239
239
239
235
232
232
230
230
230
229
226
220
220
212
211
208
208
208
208
207
207
207
204
205
205
206
205
205
200
200
198
190
190
189
188
188
188
188
188
187
187
180
178
178
178
178
178
178
179
178
178
176
175
174
174
175
177
175
172
171
170
165
164
163
157
157
158
158
158
158
158
159
159
158
157
157
154
152
152
151
152
152
150
151
151
151
152
152
146
145
142
138
138
137
135
134
134
131
131
131
131
131
130
130
130
129
128
129
127
124
123
123
123
123
124
124
124
124
110
102
101
96
97
95
94
91
85
86
86
87
86
87
87
79
79
81
77
77
77
71
70
76
76
76
76
76
75
76
77
72
74
73
77
75
75
76
76
76
76
77
77
77
77
77
77
77
78
77
76
76
76
76
76
78
78
80
83
83
83
83
83
83
83
84
82
82
84
83
83
86
87
88
88
87
89
88
88
88
88
88
88
88
88
87
87
87
87
87
87
85
85
85
85
85
84
84
84
83
83
83
83
83
84
86
87
86
86
86
88
89
89
90
94
98
96
96
97
97
96
95
92
90
90
89
89
88
88
89
89
89
89
89
90
89
89
88
86
85
85
85
85
85
86
88
88
88
88
87
88
88
87
86
85
83
83
83
83
83
83
83
83
92
91
94
95
94
89
89
90
90
90
89
89
87
87
87
87
87
87
88
88
86
83
83
83
82
81
81
81
81
81
82
83
83
82
83
83
82
82
83
83
82
82
83
83
84
85
83
82
82
82
80
82
82
81
82
83
83
83
83
82
81
81
80
80
80
80
80
80
79
79
79
78
80
82
81
81
81
81
79
78
79
80
81
80
81
80
80
82
86
83
83
84
82
80
80
80
80
79
79
77
77
76
76
76
76
77
77
78
78
78
78
78
78
78
78
78
77
77
79
78
78
84
84
92
93
93
93
91
87
83
83
83
82
81
81
80
80
80
81
81
81
82
82
82
82
82
82
82
82
83
83
83
84
85
87
89
89
89
97
97
96
97
98
98
97
96
91
91
91
87
86
86
86
85
86
86
86
83
84
85
87
89
88
91
90
90
89
89
89
89
89
89
89
89
96
96
104
112
112
113
115
115
115
113
112
113
114
111
110
110
110
110
110
110
109
109
109
108
108
108
108
108
107
106
106
105
105
104
104
104
104
103
103
103
103
103
103
103
103
103
103
104
104
103
101
100
99
99
100
99
99
99
98
93
93
89
90
90
90
89
88
87
89
89
90
90
95
95
95
95
97
97
101
101
101
101
101
101
101
102
102
102
103
104
100
101
100
95
96
93
93
92
92
94
94
94
94
94
94
94
94
94
90
90
91
91
95
95
95
93
94
94
93
94
94
93
96
96
98
100
101
101
99
99
99
99
99
99
99
99
99
96
95
95
95
94
92
91
90
89
89
88
88
87
85
83
83
83
83
83
83
83
83
83
83
83
83
82
79
78
78
78
72
70
71
72
71
72
72
71
71
71
71
71
69
69
68
67
67
65
65
65
65
65
62
60
60
60
61
61
61
61
61
60
60
60
59
59
60
58
58
58
58
58
57
57
57
57
57
57
57
56
56
54
54
54
54
54
54
54
53
53
54
54
54
54
54
54
54
54
54
54
54
53
53
51
50
50
50
49
49
46
46
46
46
46
46
46
46
46
46
46
46
45
45
45
41
41
46
47
43
44
44
43
42
42
42
39
39
39
39
38
38
38
38
38
38
38
39
39
39
39
41
41
38
36
35
36
36
36
37
37
37
38
39
39
39
39
39
39
39
37
36
36
36
35
35
35
35
35
35
37
37
37
37
37
37
37
37
37
38
38
38
38
38
38
38
35
35
35
35
35
35
35
35
35
35
35
35
34
34
34
34
34
33
33
33
33
33
32
32
32
31
29
29
29
29
29
29
29
29
28
30
30
30
31
30
30
29
29
29
29
29
29
28
29
26
26
28
29
29
29
29
29
31
32
32
32
33
32
32
35
37
37
36
37
36
36
36
36
36
39
41
41
41
41
41
40
40
40
40
40
40
40
40
40
40
38
39
39
39
39
40
39
38
38
39
38
39
39
39
40
40
40
38
38
38
39
40
40
40
41
41
41
41
42
42
42
42
41
41
41
41
41
41
40
41
41
41
41
41
41
41
41
40
40
40
40
40
40
41
42
42
42
42
42
43
44
44
44
44
45
44
44
47
47
47
47
47
47
47
47
47
47
47
49
48
48
48
49
49
49
49
49
49
50
49
51
50
50
50
47
47
47
47
47
45
44
45
46
46
47
47
47
48
48
49
49
51
51
51
51
51
52
53
53
52
52
52
52
52
52
52
53
53
53
53
53
53
48
48
48
48
48
46
46
47
47
47
48
51
52
52
52
52
52
51
50
50
50
50
50
50
50
50
50
50
50
50
50
50
50
50
50
50
50
50
50
50
50
50
50
51
51
51
51
51
49
49
49
49
49
49
49
49
49
49
49
49
49
49
50
50
50
50
48
48
48
50
50
53
54
54
53
52
50
50
50
51
51
53
53
53
53
53
52
52
52
50
51
51
51
51
52
51
49
49
52
52
52
52
52
53
53
53
55
55
55
55
56
55
56
58
58
59
59
55
56
56
57
57
57
57
58
58
58
58
58
58
57
56
53
53
52
51
50
50
50
49
48
47
47
47
47
47
45
44
44
44
44
44
44
45
44
44
44
44
44
44
45
45
46
46
46
44
44
44
44
44
45
43
43
43
42
42
42
42
43
44
44
44
45
47
47
46
46
46
46
46
46
46
46
46
45
45
45
45
45
45
45
46
48
48
47
46
46
46
46
46
45
45
45
45
45
45
45
44
44
44
44
44
44
44
44
44
44
43
43
43
43
42
41
41
41
41
37
36
36
36
36
35
34
34
34
35
37
38
38
38
39
39
39
38
38
38
38
38
38
38
39
38
37
37
37
37
39
39
41
41
41
40
40
40
40
40
40
40
40
38
36
36
36
36
36
36
36
36
36
36
36
37
37
37
37
37
37
36
36
36
37
37
36
37
37
37
37
37
36
36
36
36
35
35
35
35
35
35
35
38
38
38
39
40
40
40
39
39
39
40
39
39
43
42
41
41
39
38
38
39
39
39
39
38
38
38
38
38
41
42
46
50
50
51
50
51
51
51
52
51
51
50
51
51
50
50
55
57
57
61
61
62
63
63
63
63
63
63
64
64
64
65
65
66
66
66
66
66
66
66
66
66
68
69
69
70
69
69
71
71
72
72
74
74
75
74
73
73
73
73
73
73
73
74
74
71
71
72
72
72
72
71
71
71
71
71
71
71
70
70
70
70
70
69
69
68
68
68
69
69
69
68
68
69
70
69
68
69
69
69
69
69
69
69
71
71
71
71
71
71
71
74
74
76
76
76
76
76
76
76
75
74
74
72
72
72
72
72
72
73
71
71
71
71
71
72
72
73
72
73
72
72
72
72
72
72
72
71
71
70
70
70
71
71
71
72
73
73
73
71
70
70
70
70
70
69
70
69
68
68
68
69
69
69
68
65
65
66
65
65
66
65
65
65
64
62
61
61
59
59
53
53
53
53
53
52
50
50
51
51
50
51
51
51
51
54
55
54
54
53
53
54
54
53
53
53
53
53
53
55
55
56
56
55
56
56
56
55
54
54
55
56
55
54
53
53
52
52
52
52
53
53
53
53
53
53
53
53
53
53
53
52
54
55
56
59
61
62
61
62
62
63
63
59
59
59
59
58
59
59
59
62
62
62
62
62
62
63
64
65
64
65
66
68
68
68
68
66
65
65
65
66
64
64
62
58
58
58
59
59
59
59
59
59
59
59
59
59
59
60
59
61
61
60
60
60
59
59
59
59
59
59
59
59
60
61
61
60
60
60
59
59
59
57
57
57
57
59
59
59
59
59
59
60
59
59
59
59
59
59
59
59
60
60
60
59
59
59
59
59
59
59
58
58
58
59
59
59
59
58
59
57
56
55
57
58
57
59
60
61
61
58
58
57
57
57
57
57
57
57
56
55
56
57
60
61
60
62
63
65
65
65
65
65
65
65
65
66
67
67
67
62
63
65
65
65
64
65
65
65
66
65
67
69
68
68
68
67
67
67
67
67
67
67
67
67
67
67
67
67
68
65
65
65
64
64
64
61
61
60
60
60
60
63
69
70
70
70
70
70
70
71
70
70
71
71
73
74
80
83
83
83
86
86
90
90
90
90
89
89
87
86
86
86
86
86
86
86
82
80
79
78
78
77
77
77
77
77
77
76
76
75
75
75
74
72
71
71
71
72
71
71
71
71
71
71
71
69
67
66
67
69
70
70
70
70
71
71
71
69
69
69
68
68
69
69
69
69
70
71
71
71
70
68
68
68
67
67
67
67
67
67
66
66
66
66
66
66
67
67
67
67
65
65
65
65
65
65
65
65
64
64
64
64
62
62
61
60
59
59
58
56
56
55
52
51
48
48
48
48
48
48
47
47
47
46
45
45
45
44
44
44
45
47
47
47
46
46
46
45
43
42
43
43
42
42
42
42
43
42
43
43
43
43
43
43
43
43
43
41
41
41
41
41
40
39
39
39
38
38
37
37
37
37
36
36
36
36
36
36
35
35
35
35
35
34
33
32
32
32
32
32
31
29
29
29
29
29
29
29
30
30
30
29
29
29
29
29
29
29
27
26
28
28
28
28
27
27
27
27
26
26
26
26
25
25
25
26
26
25
24
24
24
24
23
23
23
25
25
25
25
23
25
26
26
26
26
26
26
27
29
29
29
29
29
28
28
28
28
27
27
28
29
29
29
29
29
30
30
30
30
30
30
30
30
30
30
30
30
31
31
31
30
30
30
29
29
29
28
27
25
25
25
26
29
29
29
29
29
29
29
29
29
29
29
29
30
31
34
34
35
36
36
36
36
35
35
35
35
35
35
35
35
35
35
35
35
36
36
36
36
36
36
35
39
40
40
40
40
39
38
38
38
38
38
38
37
35
35
35
35
35
35
35
35
35
34
34
34
34
34
34
33
33
34
33
33
36
36
35
35
35
35
35
35
35
35
35
35
35
35
35
35
35
35
35
35
35
35
35
36
35
35
35
35
35
36
35
35
37
37
37
38
38
38
38
38
38
38
38
38
38
38
38
38
39
38
40
39
38
37
37
37
37
37
37
36
36
36
36
36
36
36
37
37
36
35
35
34
34
35
35
34
34
34
33
33
33
33
32
32
32
32
32
32
32
32
32
31
30
30
30
29
29
30
31
32
32
33
34
34
34
34
34
35
35
35
35
35
35
35
35
35
35
35
35
35
35
35
35
33
33
33
33
33
33
33
32
32
32
32
32
31
31
30
29
29
29
29
30
30
31
29
29
29
29
29
29
29
29
29
29
29
29
29
29
29
30
29
30
30
30
30
31
31
31
30
30
31
31
33
32
33
33
33
33
33
33
35
39
40
41
44
44
44
44
44
43
43
43
43
46
47
47
47
44
46
46
46
46
48
48
47
46
46
47
47
47
47
47
47
46
45
45
45
45
46
46
47
47
47
47
47
47
48
47
47
47
47
47
47
47
47
47
46
47
47
47
47
47
46
47
47
47
47
47
47
47
47
47
48
52
52
52
52
52
53
53
52
52
52
52
52
52
52
52
52
52
52
52
51
53
53
52
52
52
52
52
53
53
53
53
53
50
50
50
53
53
53
53
53
53
53
53
53
53
55
55
55
56
57
56
56
55
55
55
55
55
55
55
53
53
53
53
53
53
54
54
55
54
55
55
53
53
53
53
54
54
54
54
53
53
53
53
53
53
53
52
51
53
53
55
56
54
55
55
55
56
56
56
55
56
54
54
54
55
53
53
53
53
52
52
53
53
53
53
53
52
52
51
51
51
52
50
51
52
52
52
53
53
53
54
54
56
61
61
60
60
60
60
60
60
60
60
59
59
59
59
59
59
59
58
58
58
58
58
57
56
56
55
53
53
53
52
52
50
51
48
47
48
48
48
49
49
49
49
48
47
47
47
48
47
47
47
47
47
47
46
46
46
46
46
43
43
43
42
44
44
44
44
45
45
45
46
45
44
45
46
46
46
46
46
46
47
47
46
47
47
47
47
48
49
49
50
49
49
49
50
50
50
50
50
50
50
50
50
50
49
49
49
49
48
48
48
48
47
47
47
47
47
49
49
49
49
49
49
50
50
49
49
49
50
52
52
50
50
49
49
49
49
50
50
46
45
45
46
47
48
47
47
47
46
46
46
46
46
46
46
46
47
47
47
49
53
53
53
53
53
53
52
52
52
50
50
46
44
44
44
44
44
44
44
45
43
43
43
41
41
41
41
41
41
41
41
41
41
41
41
41
41
41
41
41
41
41
41
41
41
41
41
41
41
41
41
40
40
40
40
40
40
40
40
40
40
40
40
40
40
39
39
39
37
36
37
37
38
37
37
37
37
37
37
37
37
36
36
36
35
35
35
35
34
34
34
34
34
34
34
34
37
42
43
46
46
47
47
47
47
47
47
47
47
47
47
47
47
47
47
47
47
46
46
46
46
46
44
43
43
43
42
42
42
42
42
42
42
42
42
42
41
42
43
42
41
41
39
38
38
38
36
35
35
35
35
35
37
37
37
39
40
39
39
39
39
38
38
39
37
37
37
37
37
37
36
36
36
35
36
36
35
37
36
36
36
36
36
36
36
36
36
36
36
36
36
36
36
36
36
36
36
36
36
37
37
37
37
37
37
37
38
38
37
38
36
36
37
41
40
37
37
36
36
36
36
37
37
37
38
43
45
47
47
47
47
47
47
47
47
47
47
43
43
42
42
42
42
42
42
42
42
43
42
42
41
41
41
41
41
41
41
41
41
42
42
41
41
40
40
41
42
42
40
41
45
46
47
48
47
50
50
51
51
51
51
50
50
49
47
48
48
48
48
48
48
47
48
48
48
48
48
47
47
47
47
47
47
47
47
47
47
47
47
47
47
47
46
46
46
46
46
46
46
46
46
47
47
47
47
47
47
47
47
47
47
47
47
47
47
47
47
47
47
47
47
47
47
47
47
47
47
45
43
47
47
50
49
54
54
54
54
54
55
55
56
56
57
57
59
59
61
63
63
63
63
63
64
64
61
61
60
60
60
60
60
57
57
58
58
57
57
58
59
59
60
60
59
59
59
59
59
59
59
59
57
58
57
56
55
55
55
55
55
55
55
55
55
55
55
55
55
54
54
53
53
53
53
53
53
52
51
51
52
52
51
51
52
51
51
50
50
51
52
52
52
52
52
53
53
54
55
55
55
55
55
55
55
54
54
54
54
54
54
54
54
54
53
53
53
53
53
53
53
53
53
53
53
54
53
53
53
53
53
54
53
53
53
54
53
53
53
53
53
53
51
51
50
52
52
51
51
51
51
51
51
51
49
49
50
50
49
49
49
49
45
45
45
43
42
41
41
42
42
41
39
39
39
38
38
37
36
36
36
37
37
37
39
39
37
36
36
35
35
35
35
35
35
35
33
33
33
34
35
37
36
37
38
36
36
36
36
35
36
37
40
39
39
38
38
38
38
38
39
39
41
41
43
43
42
42
41
41
41
41
41
41
41
41
40
40
41
41
41
38
36
36
36
35
35
35
35
37
37
38
37
37
37
39
39
39
41
41
44
44
47
49
49
50
50
50
49
49
49
49
49
53
53
57
58
58
57
57
57
57
56
57
57
57
57
58
58
57
58
58
58
58
58
58
57
59
59
60
60
61
61
61
61
61
62
62
63
63
63
62
62
62
62
61
60
60
60
60
59
59
59
59
59
59
59
59
59
59
58
58
58
58
56
57
57
57
57
57
57
57
57
55
55
55
55
55
55
56
55
55
55
54
54
54
54
54
54
53
53
53
52
51
51
51
52
52
51
51
50
49
49
50
50
49
49
48
48
48
48
47
47
47
47
47
48
47
47
45
46
48
47
47
47
47
47
47
53
52
51
50
50
49
49
50
50
50
50
50
50
50
50
49
49
49
48
48
47
47
47
47
47
47
47
47
44
44
44
43
43
42
41
42
42
42
42
41
42
42
42
42
42
41
41
42
42
42
41
41
41
41
41
41
39
41
42
43
42
43
43
43
43
42
42
41
41
41
40
41
41
41
41
41
41
41
41
41
41
40
40
41
43
43
43
43
44
44
44
44
45
45
45
44
44
44
44
44
43
43
42
41
41
41
41
41
41
42
42
42
42
42
41
40
40
38
37
37
37
41
38
38
38
38
40
41
41
41
41
44
45
45
45
45
45
45
45
45
45
45
45
44
44
43
43
43
43
43
45
45
45
46
46
46
43
43
43
42
42
42
42
42
41
41
41
41
41
40
40
40
40
40
40
39
39
39
37
35
36
36
35
35
35
35
35
35
35
34
33
33
33
33
34
33
33
32
32
33
33
32
32
32
32
32
33
33
32
32
32
32
32
32
33
31
32
32
32
32
33
33
31
32
32
32
32
32
31
31
31
31
31
31
31
31
31
31
31
31
31
31
32
32
32
32
32
31
31
33
33
33
33
33
33
33
32
30
30
30
29
30
30
30
30
30
31
31
31
32
32
32
33
33
33
32
32
32
32
32
32
32
32
32
32
32
32
32
33
33
33
33
33
33
33
33
33
33
33
33
33
33
33
33
33
34
34
32
32
32
32
31
31
32
31
31
31
31
31
31
31
29
29
29
29
29
29
29
29
29
29
29
28
28
27
29
29
29
31
33
33
33
32
32
33
34
32
32
32
32
33
33
33
33
33
33
33
33
33
33
33
33
32
31
31
31
31
31
31
31
31
31
31
31
30
29
29
29
29
29
29
29
28
29
29
29
29
29
29
29
29
29
29
29
28
28
29
29
29
29
29
29
29
29
29
29
29
27
26
26
26
24
24
24
24
24
24
24
24
24
25
25
25
25
25
24
25
25
25
25
25
28
27
27
27
27
27
27
27
26
26
26
26
24
24
24
25
26
28
26
26
27
27
27
27
28
29
29
29
29
30
30
30
31
30
31
31
31
31
31
31
31
31
31
31
32
32
32
32
31
31
30
30
30
29
29
29
29
29
29
29
31
31
32
32
32
33
33
33
33
33
33
32
32
35
35
35
35
35
38
38
38
40
41
41
41
40
39
39
41
40
40
41
41
40
40
41
41
41
41
42
43
43
43
43
43
43
43
44
44
45
46
46
45
45
45
45
45
45
45
45
45
45
45
45
45
45
45
47
48
48
48
48
48
48
50
50
50
50
50
50
50
50
51
50
50
49
49
49
49
50
51
51
51
51
52
52
52
52
52
52
52
52
52
52
52
52
52
52
52
52
53
53
51
51
53
56
55
55
54
53
54
54
54
54
54
54
54
55
55
55
56
53
54
53
53
54
54
54
54
54
54
53
53
53
55
55
56
56
56
55
55
55
54
54
54
54
54
54
54
53
52
51
51
52
51
52
53
52
50
50
47
48
51
51
51
51
51
51
52
52
53
53
51
51
49
47
47
47
46
47
47
47
47
47
47
47
47
47
46
46
46
46
46
46
43
43
43
42
42
41
41
41
41
40
40
40
40
40
40
40
39
39
39
39
39
38
38
38
38
38
38
38
37
37
37
37
37
37
37
37
36
36
36
37
37
38
38
38
38
38
38
38
38
41
41
40
38
36
36
36
36
35
33
33
33
33
36
36
35
35
38
38
39
39
39
40
40
40
40
40
40
40
40
40
40
40
40
40
38
37
37
38
39
36
35
35
35
35
35
35
35
35
34
33
32
33
31
31
30
30
30
30
30
30
30
30
31
31
31
32
32
33
33
35
35
36
36
37
37
37
37
37
36
35
35
34
34
34
35
35
35
35
35
35
35
35
34
34
33
33
33
34
34
34
34
34
34
33
33
33
33
33
33
33
33
33
33
32
32
32
33
35
35
35
35
35
35
35
35
35
36
37
38
36
39
38
39
40
40
40
40
39
39
39
38
38
38
38
39
44
44
44
44
45
46
44
44
41
41
46
45
47
47
46
47
46
46
47
47
49
49
49
49
48
49
49
49
49
49
48
48
48
49
49
49
50
50
49
49
47
47
47
47
47
47
47
47
47
47
47
47
46
46
46
46
46
46
47
47
47
47
46
46
46
46
45
45
45
46
46
46
47
47
47
47
47
47
47
45
44
43
42
42
42
42
42
42
42
41
41
41
41
41
40
39
38
38
38
38
38
38
37
37
35
36
36
36
35
35
35
35
35
35
35
35
35
35
35
35
35
35
35
35
35
35
35
35
35
34
34
33
33
32
31
31
31
31
31
31
31
31
31
29
29
26
26
27
27
27
28
27
27
27
28
28
28
28
28
26
26
26
27
27
27
27
27
28
27
27
28
29
28
28
25
25
25
25
25
25
25
25
24
23
22
22
22
21
21
21
21
21
21
18
19
20
19
19
19
19
19
19
19
19
19
19
18
17
17
17
17
17
18
18
18
18
18
17
17
18
18
18
18
17
17
17
18
18
17
17
17
17
17
17
18
20
21
21
21
21
21
21
21
22
23
23
23
23
23
23
23
23
23
23
23
23
23
23
23
23
23
23
23
23
23
22
22
22
22
22
22
22
22
23
23
23
23
23
22
22
22
22
22
22
22
22
22
21
21
21
21
21
20
20
20
21
21
21
21
20
20
20
20
20
20
19
19
19
21
21
21
22
22
22
21
22
23
23
23
24
24
24
26
25
24
24
24
24
24
24
24
24
24
24
24
24
24
24
24
24
24
23
23
23
23
23
24
24
24
24
24
24
24
24
24
24
25
25
26
26
25
24
24
24
24
24
24
24
22
22
21
21
21
21
21
21
21
21
21
21
21
23
23
23
23
23
23
23
23
23
23
23
23
23
23
23
23
22
23
24
24
26
26
25
25
25
25
26
28
30
30
29
29
29
29
30
30
30
30
30
30
30
30
30
30
30
30
30
30
30
29
29
29
29
29
28
28
28
28
28
27
26
26
25
25
24
27
27
27
26
26
25
24
24
24
24
24
24
24
23
23
23
23
23
23
24
25
25
26
25
26
26
27
27
27
27
27
27
27
27
25
25
26
26
26
26
26
26
27
27
26
26
26
26
26
26
27
27
29
29
29
29
29
29
29
28
28
28
28
27
27
27
27
28
29
29
29
29
29
29
29
29
29
29
29
29
31
32
35
35
35
35
35
35
36
37
37
35
35
35
35
35
35
35
35
35
36
36
36
37
37
37
37
36
36
36
36
36
36
36
36
36
36
35
35
35
35
35
35
35
35
35
35
35
34
34
35
35
35
35
35
35
35
35
36
36
36
36
36
36
36
36
36
36
35
35
35
35
35
35
35
35
35
35
35
35
35
35
35
35
35
35
35
35
35
35
34
34
34
34
34
34
34
34
33
32
32
32
31
30
30
29
29
29
29
29
29
29
29
29
29
29
27
27
26
24
24
24
24
23
23
23
23
23
23
22
23
22
21
21
22
22
22
22
22
23
29
28
28
28
25
26
25
25
25
26
26
26
26
26
26
26
28
28
28
28
28
29
29
29
28
28
28
28
28
28
27
27
28
28
28
28
28
27
27
27
27
27
27
28
28
29
29
29
29
29
29
29
31
31
31
30
30
29
29
29
29
29
29
30
30
30
30
31
31
31
31
31
31
32
32
31
31
31
31
31
31
31
30
30
30
30
30
30
30
29
29
29
29
29
29
29
29
29
29
29
29
29
29
29
29
28
28
28
28
28
28
28
28
28
28
28
28
28
28
28
28
28
27
28
29
29
29
29
29
29
29
28
28
27
27
27
28
29
29
29
29
29
29
29
29
29
29
29
29
28
28
28
28
28
28
28
28
29
29
29
26
26
26
26
25
24
24
29
29
30
30
30
30
30
30
30
31
31
29
29
29
29
29
29
29
29
30
30
30
31
31
33
31
33
32
32
32
33
33
33
33
33
34
34
34
34
34
34
34
34
33
33
33
34
34
34
34
34
34
35
33
33
32
32
31
31
31
31
31
31
31
31
31
31
31
30
30
30
32
32
32
33
35
35
35
35
35
34
34
34
35
35
34
34
35
35
35
35
35
34
34
34
34
34
34
34
34
35
35
35
35
35
35
36
38
38
38
37
37
37
37
37
35
35
35
35
35
35
35
35
35
35
35
35
35
35
35
35
35
35
35
35
35
35
35
35
36
36
38
37
37
38
38
38
38
37
37
37
37
37
37
37
37
37
37
37
37
37
37
36
36
36
37
37
37
37
36
36
36
36
37
37
37
37
37
37
37
37
37
37
38
37
37
38
38
38
38
38
39
43
44
51
51
52
54
54
54
54
54
53
52
53
51
51
51
52
50
50
50
50
50
50
51
50
50
50
50
50
51
51
51
50
51
49
49
50
50
53
51
50
48
47
47
47
47
47
47
47
47
47
47
47
47
48
47
47
50
50
53
54
53
53
53
53
53
53
54
54
54
55
55
55
55
55
55
55
55
55
55
55
55
55
55
54
55
55
55
59
67
68
68
69
68
69
69
69
69
70
70
70
70
70
69
69
69
69
69
69
69
69
69
69
68
66
66
66
69
69
70
71
70
70
70
70
68
68
71
71
74
74
74
76
76
76
75
77
77
75
75
73
72
72
71
71
74
75
78
80
80
82
81
79
79
79
79
79
79
79
79
81
82
82
81
81
82
82
83
85
85
88
88
88
88
88
88
88
88
89
89
89
89
88
90
87
87
87
87
87
87
88
89
89
91
90
90
90
91
91
90
87
87
86
85
85
86
86
86
88
89
89
89
88
88
88
88
88
88
88
88
88
88
88
86
87
86
86
87
88
88
86
87
89
88
89
89
86
87
87
86
86
86
86
83
85
83
83
83
83
83
83
81
80
80
80
77
77
73
73
75
74
74
73
70
69
68
67
67
67
67
67
67
67
67
67
67
68
68
68
67
67
65
65
65
65
64
64
64
64
64
64
64
58
56
56
55
54
54
54
54
54
54
52
51
51
51
51
51
51
51
51
51
51
51
51
51
50
50
50
50
50
50
50
50
50
50
50
50
49
49
49
47
47
47
46
43
41
41
41
41
38
40
40
39
40
40
40
40
36
36
36
36
36
36
41
41
42
42
42
42
42
42
42
42
42
42
42
43
44
44
43
43
42
43
43
43
42
42
42
41
40
40
40
40
40
40
39
39
39
39
39
39
39
39
38
38
37
37
37
37
37
37
37
37
37
37
36
36
36
35
35
33
33
33
33
33
33
32
29
29
29
29
26
26
25
23
23
23
23
23
23
23
22
22
23
22
22
22
22
22
21
21
20
20
20
20
20
20
20
19
19
18
18
18
20
20
20
20
20
22
23
23
23
23
23
23
23
23
23
23
23
23
25
26
26
26
26
26
26
26
26
26
26
26
26
26
26
26
26
26
25
24
24
24
25
25
25
28
29
29
29
28
27
28
32
32
32
34
35
35
35
36
36
36
37
37
38
41
41
41
41
41
41
41
41
41
42
42
43
42
42
43
43
43
43
43
45
46
47
53
53
56
68
72
75
77
77
77
80
81
81
82
83
90
90
92
95
95
95
95
95
95
95
95
95
95
95
95
95
95
95
95
95
96
97
99
99
101
102
104
105
107
110
110
110
110
109
108
108
108
108
108
108
108
108
108
109
107
107
107
107
107
107
109
110
110
112
116
115
117
117
115
115
115
116
116
116
119
123
127
126
130
130
130
131
133
131
131
131
134
134
134
134
133
133
134
136
142
142
142
141
138
138
138
137
136
136
136
136
137
137
137
137
137
137
134
134
133
133
130
129
129
130
130
130
133
132
134
134
134
133
133
133
134
135
135
136
136
135
133
133
133
133
133
134
136
136
136
135
131
130
132
132
128
129
130
130
130
130
129
128
129
124
124
124
123
121
122
122
121
117
117
117
117
118
117
114
115
117
117
119
123
124
124
124
124
126
124
124
125
125
124
123
119
119
119
119
121
121
120
120
120
120
119
120
119
119
119
117
117
116
115
114
114
113
112
107
107
107
107
107
107
106
103
104
101
101
101
101
101
104
99
92
90
90
89
89
90
90
90
90
89
89
89
89
89
89
89
89
88
88
88
84
84
84
86
85
85
83
80
80
80
80
81
81
81
81
81
81
81
78
78
77
77
77
76
76
76
71
71
71
73
72
72
71
71
70
70
70
69
66
65
65
65
64
64
64
63
63
63
64
61
62
61
61
57
45
42
42
41
41
38
38
38
38
39
39
40
39
39
39
40
39
40
40
40
40
40
40
40
40
39
41
35
35
35
35
35
35
34
35
35
35
34
34
34
34
34
34
34
34
35
35
35
35
35
35
35
35
35
35
35
34
34
34
34
34
34
34
34
33
33
33
33
33
33
33
32
31
29
29
29
29
29
29
28
28
27
29
29
29
29
28
28
28
28
28
28
28
27
26
26
26
28
28
28
28
28
29
29
29
29
29
29
29
29
29
29
29
29
29
29
29
29
29
29
29
29
29
29
29
29
29
29
29
29
29
29
29
29
29
28
28
27
27
27
26
27
29
29
28
26
26
26
26
26
27
27
27
28
28
29
30
30
29
29
30
30
30
30
30
29
29
29
29
30
30
30
30
30
30
30
30
30
30
31
32
31
31
31
32
31
31
31
31
31
31
32
32
32
33
33
34
34
34
34
34
34
34
34
34
34
34
32
32
32
32
32
32
32
31
31
30
30
30
30
30
30
29
29
29
29
29
29
28
28
28
28
28
28
28
29
29
29
29
29
29
27
28
28
28
29
32
35
37
37
39
39
39
39
39
41
41
38
39
39
39
39
39
39
40
40
39
39
38
38
38
38
38
38
38
38
38
39
39
39
39
39
39
40
39
40
40
40
40
40
40
39
39
39
39
39
38
38
38
38
38
38
38
38
39
39
39
39
39
39
39
39
39
38
37
37
37
37
40
40
39
39
39
39
38
38
39
38
38
38
38
38
38
41
39
39
39
39
39
41
41
41
41
42
41
41
41
41
41
41
40
39
39
39
39
39
39
39
39
39
40
39
39
39
40
40
39
39
39
40
40
40
38
37
36
36
36
36
35
35
35
35
35
35
35
35
35
35
31
30
30
32
32
32
34
34
33
32
32
32
32
33
33
33
34
34
34
34
34
34
34
34
34
34
34
34
35
35
35
35
36
37
37
37
37
36
36
36
36
36
36
36
36
36
36
37
37
37
37
37
37
37
36
36
36
36
35
35
35
34
34
34
34
33
33
33
33
33
30
31
29
29
31
31
31
28
28
27
27
27
28
28
28
28
28
29
29
29
29
29
29
29
29
30
29
29
29
29
29
29
29
29
29
28
29
26
26
26
25
25
25
25
25
25
25
25
25
25
25
25
25
24
23
22
21
21
21
21
21
21
21
20
21
21
21
21
20
20
20
20
20
19
18
18
19
20
20
21
21
22
22
22
22
23
23
25
25
25
27
27
26
26
27
27
27
27
27
28
27
27
27
27
27
28
28
29
29
30
30
30
31
31
31
31
31
31
31
31
30
30
31
31
32
31
30
30
30
30
30
30
30
30
30
30
29
29
29
29
29
28
28
28
29
29
29
29
29
29
29
29
29
29
29
29
29
29
29
29
29
29
29
29
29
29
29
27
27
27
27
26
26
26
25
26
26
26
26
26
26
25
26
26
26
26
26
26
25
24
24
24
24
23
23
23
23
23
23
23
23
23
23
23
23
23
23
23
23
23
22
22
22
22
22
22
23
23
23
23
25
25
25
24
24
23
23
23
23
23
23
23
23
23
23
23
23
23
23
23
23
23
23
23
24
25
25
24
23
23
23
23
23
23
23
23
24
26
26
26
26
23
23
23
23
23
23
23
23
24
24
24
24
24
24
23
23
23
23
23
23
23
23
23
23
23
23
24
24
24
23
23
23
23
25
25
25
25
25
24
24
24
24
24
24
24
24
24
24
24
24
24
24
24
24
24
24
24
24
24
24
24
24
24
24
24
24
24
24
25
25
25
25
25
25
25
26
26
25
25
25
25
24
24
24
24
24
26
26
26
25
25
25
25
25
25
25
25
29
29
29
29
29
29
29
29
28
27
27
27
26
26
26
26
26
26
26
26
26
26
25
25
25
25
25
25
24
24
24
24
23
23
23
23
23
23
23
23
21
20
20
19
18
18
18
18
18
18
19
18
18
18
18
18
17
17
18
18
18
18
18
19
22
24
23
25
26
26
26
26
27
28
28
28
28
28
28
28
28
29
29
29
28
27
27
26
26
26
24
25
27
28
29
32
33
35
34
34
35
35
36
35
36
36
35
35
35
35
34
34
34
34
34
34
35
35
35
35
35
35
35
35
35
35
35
35
35
35
35
35
35
35
35
35
35
38
37
37
37
37
37
37
37
37
37
37
36
37
37
37
37
37
37
37
37
37
37
38
38
38
39
39
40
40
40
40
40
40
40
41
41
41
41
41
41
41
41
41
41
41
41
41
41
41
40
40
40
40
39
39
39
39
39
39
39
39
40
40
39
39
39
40
41
41
41
41
41
40
40
40
39
39
39
39
39
39
39
39
39
38
38
38
38
38
38
38
39
39
40
41
41
41
41
41
41
43
43
44
43
41
41
41
40
40
40
39
39
40
40
40
40
40
40
40
40
39
39
38
38
39
39
39
39
39
38
38
38
38
38
38
38
38
38
38
38
38
38
38
38
38
38
38
38
38
38
38
41
41
41
41
39
39
39
38
38
37
34
35
36
36
37
37
36
36
36
36
36
36
36
36
36
35
35
35
35
35
35
35
35
35
35
35
35
35
35
35
35
35
35
35
34
33
33
33
33
33
32
30
30
30
29
29
29
29
29
29
29
29
28
28
29
29
29
28
28
29
29
29
29
28
28
28
28
28
28
28
28
27
27
28
28
28
28
27
28
28
28
29
28
28
26
27
27
29
29
29
28
28
29
29
29
29
33
35
35
33
33
34
35
37
36
36
36
35
35
35
35
35
35
35
35
35
35
35
34
34
34
34
34
34
34
34
35
35
35
35
35
35
35
35
35
35
35
35
35
35
35
35
35
35
35
35
35
35
35
35
35
35
35
35
35
35
35
35
35
34
33
32
32
32
32
32
31
31
31
31
31
29
29
29
29
29
29
29
29
29
32
33
34
34
34
34
34
34
35
35
35
36
35
41
41
41
40
40
40
40
41
41
40
40
41
41
41
41
41
41
43
45
42
44
44
44
47
47
53
53
61
61
62
62
62
63
63
62
61
61
61
61
59
59
59
59
59
59
59
59
59
59
59
59
58
58
58
58
59
59
59
59
59
59
59
59
59
59
59
59
59
59
58
58
58
58
58
59
59
59
59
59
59
59
59
59
57
58
59
59
59
59
59
59
59
59
59
59
59
60
59
59
59
59
59
60
60
63
63
63
64
64
64
64
63
63
62
62
63
62
62
62
62
61
59
59
57
57
57
58
58
58
58
57
56
54
53
52
48
47
47
47
47
47
47
46
45
44
44
44
44
41
41
41
41
41
40
40
37
37
37
37
37
41
42
45
45
44
43
43
43
44
46
46
46
46
46
47
47
47
47
47
47
47
47
47
47
47
47
47
46
46
46
46
46
47
47
47
46
45
45
45
45
45
45
47
47
46
45
45
45
45
44
44
44
45
44
44
44
44
44
44
44
45
46
46
46
46
47
47
47
46
45
45
45
45
44
44
43
43
43
42
43
43
43
43
43
41
41
41
41
41
41
40
38
38
36
35
35
35
35
35
35
35
35
36
37
37
36
36
36
36
36
39
40
40
40
41
41
41
40
41
45
43
43
41
40
40
39
38
38
39
38
38
39
38
38
38
38
39
41
42
42
43
43
42
42
42
42
42
43
45
46
47
47
47
47
47
47
48
48
48
48
49
52
51
51
52
53
53
54
55
55
55
55
56
56
56
56
55
51
52
52
52
53
53
54
54
55
55
55
54
54
54
54
54
56
58
59
59
59
59
60
60
60
60
60
59
59
59
59
59
60
60
61
61
61
61
61
61
62
62
61
61
61
61
61
61
61
62
62
63
63
63
62
61
61
60
60
60
60
60
60
60
60
59
59
59
59
59
59
60
60
61
60
60
59
59
59
59
58
58
58
58
57
57
57
54
53
53
53
53
53
53
53
53
53
53
53
52
52
52
51
51
51
51
51
51
50
49
49
48
48
47
47
46
46
46
44
41
41
41
41
41
41
41
41
41
41
41
41
41
41
41
41
38
38
39
38
38
38
38
38
38
38
38
38
38
38
38
37
37
37
36
33
33
33
33
33
33
33
33
33
34
34
34
33
31
31
31
31
31
31
33
32
32
31
30
29
29
29
29
28
28
28
27
24
24
24
23
23
23
24
23
23
23
23
23
23
24
25
25
23
27
26
26
26
26
25
23
21
21
20
20
20
20
19
20
20
19
23
23
24
24
24
24
23
23
23
23
24
24
24
24
23
23
23
23
23
23
24
24
24
23
23
23
23
23
23
23
23
22
22
22
22
22
22
22
22
22
22
22
22
22
22
22
22
22
22
22
21
21
20
20
20
20
20
20
20
20
20
21
21
23
25
25
25
25
25
25
25
25
26
28
28
29
30
30
31
32
32
31
31
31
31
31
32
33
34
34
34
34
35
35
35
36
36
36
36
36
36
36
36
36
36
36
36
36
36
35
35
35
35
35
35
35
35
35
35
35
35
35
35
35
35
35
35
35
38
38
38
38
38
38
38
39
38
40
40
41
41
41
41
42
43
43
43
41
41
41
42
44
48
49
49
47
47
47
47
48
48
49
50
51
50
51
51
53
54
54
54
54
53
53
53
53
52
52
52
52
52
52
52
53
53
53
53
53
53
53
53
52
51
51
50
50
49
49
49
49
48
48
48
48
48
48
49
50
50
50
50
50
50
50
50
50
49
49
50
51
51
54
54
55
54
53
53
53
53
53
53
52
52
52
52
52
52
52
52
50
51
51
51
51
51
51
51
53
53
53
53
53
54
53
54
54
54
54
51
51
50
50
50
50
50
50
50
50
50
50
50
50
49
49
49
49
49
47
47
47
47
47
47
47
46
44
44
44
45
44
44
44
42
42
42
42
41
41
41
40
41
45
48
48
45
42
42
42
42
42
41
41
41
40
40
40
40
39
39
40
40
40
40
40
40
41
41
41
41
40
40
40
41
41
41
39
39
39
41
42
43
43
43
43
43
42
42
42
42
42
43
43
43
43
44
44
44
44
43
43
43
45
46
46
46
43
43
43
43
43
42
42
43
42
41
40
43
43
43
43
46
45
45
47
47
47
47
47
47
47
50
49
47
50
50
50
50
52
52
52
52
53
52
52
52
50
51
51
51
51
51
51
51
53
53
53
52
50
50
50
50
50
50
49
49
48
49
49
49
47
47
47
47
47
47
47
48
50
51
50
50
50
50
50
51
51
51
50
51
51
50
51
51
51
50
54
54
55
56
56
58
59
59
59
59
60
60
60
60
60
59
59
59
59
55
56
56
56
57
57
57
58
57
58
55
55
55
55
58
58
58
58
56
58
59
61
61
61
61
60
60
61
60
61
62
62
59
60
59
60
60
61
62
61
61
62
62
62
63
63
64
65
65
64
64
64
64
64
65
66
66
66
66
67
68
68
66
64
64
63
64
72
72
71
71
72
72
72
74
76
76
76
76
76
76
76
77
77
77
77
76
76
76
76
76
76
81
81
81
84
84
85
85
85
85
85
86
86
90
89
90
93
92
92
96
103
109
111
113
115
117
117
117
115
115
115
115
115
115
115
115
116
116
115
115
113
113
113
113
114
114
114
117
117
118
119
119
120
120
121
123
124
124
122
123
125
125
133
134
135
136
134
136
137
137
145
154
154
157
154
155
156
156
160
160
161
160
160
160
160
161
162
162
161
162
163
164
166
166
166
166
166
164
159
159
166
166
166
166
166
167
168
171
172
172
172
172
171
171
169
172
172
177
175
174
171
171
171
172
172
171
171
171
169
169
168
169
169
168
169
168
167
167
166
166
167
168
169
170
169
168
168
166
165
162
162
162
162
161
161
163
167
167
166
163
159
160
160
160
158
158
158
157
157
157
155
155
151
151
149
149
148
148
148
146
143
143
143
146
146
142
142
142
140
139
139
138
136
136
131
128
128
128
128
128
126
126
120
118
116
117
119
120
119
120
118
116
116
114
114
113
113
113
113
112
107
106
106
106
105
105
105
102
102
101
101
101
101
101
101
101
99
99
99
99
99
98
98
98
97
98
98
98
99
99
97
96
95
96
95
95
95
96
96
96
93
92
90
89
89
89
91
91
89
91
92
92
92
91
91
91
93
93
93
93
93
90
88
88
87
86
84
84
81
81
82
82
81
80
80
80
79
79
77
77
78
78
78
78
78
77
77
77
77
76
76
76
76
76
74
73
70
69
69
69
69
69
68
68
68
66
66
66
66
66
66
66
66
66
65
65
70
70
71
71
71
71
71
69
69
68
66
64
64
64
64
65
67
68
68
67
66
66
63
63
62
62
59
51
50
45
45
46
46
45
44
44
44
44
44
44
44
44
44
45
45
45
45
45
45
45
45
45
45
45
46
46
46
47
47
47
46
46
47
46
47
42
41
41
39
37
35
35
33
31
30
29
30
30
30
30
30
30
29
29
29
29
29
29
29
29
29
29
28
28
28
28
28
29
29
29
29
29
29
29
29
29
29
30
31
29
29
29
29
29
29
30
30
30
30
30
30
30
30
30
30
30
30
30
30
30
30
29
29
29
29
29
29
29
29
29
29
29
29
29
29
29
29
29
29
29
29
29
29
29
29
29
30
30
30
31
31
29
29
28
28
28
28
27
27
27
27
27
26
26
26
25
26
26
27
27
28
29
29
29
28
28
29
29
29
29
29
29
29
29
29
29
35
36
36
38
40
40
40
40
40
40
39
39
39
39
39
39
39
38
38
38
38
38
38
38
37
37
37
37
37
36
36
36
36
36
36
35
35
35
35
35
35
35
35
35
35
35
35
35
35
35
35
35
35
35
35
35
35
35
37
37
37
37
37
36
35
37
37
35
40
41
43
43
43
43
43
42
42
42
42
42
42
42
42
42
42
41
41
41
41
41
41
41
41
41
41
38
36
36
36
37
39
40
39
39
39
39
39
39
38
38
38
38
39
39
39
39
39
39
39
39
37
37
37
37
39
39
40
41
41
40
40
40
41
41
40
40
41
41
41
42
43
43
41
41
41
41
41
41
41
41
39
39
39
39
36
35
35
35
35
35
35
35
35
35
35
35
35
36
35
35
35
35
35
35
36
36
37
37
37
37
37
37
38
39
39
39
40
40
40
40
40
45
47
47
47
47
47
47
48
47
48
52
53
54
48
48
48
48
49
48
48
48
47
47
44
47
46
45
45
46
46
46
46
46
45
46
46
46
47
46
46
47
47
48
53
57
57
65
65
65
65
64
64
65
65
65
65
65
66
65
65
65
64
64
64
64
64
65
65
68
68
69
68
68
68
68
68
68
68
68
68
67
67
67
67
67
67
67
67
67
67
67
68
68
68
68
68
67
68
69
69
69
68
68
68
68
68
68
68
68
68
68
68
68
68
69
69
70
70
70
70
70
70
70
69
69
69
69
69
69
69
68
68
67
68
69
69
67
67
67
67
67
67
66
66
66
64
64
64
64
62
62
60
60
60
60
60
59
58
58
57
58
58
57
56
53
53
52
52
52
51
50
50
50
49
49
49
47
47
45
44
44
42
39
39
39
40
40
44
44
44
42
41
41
41
39
38
38
37
37
33
32
30
32
32
32
32
32
32
32
31
29
29
29
29
28
27
27
26
26
26
26
26
26
24
24
24
24
24
24
24
23
23
23
23
23
23
23
23
23
23
23
23
23
23
22
22
22
22
21
21
21
21
21
21
21
21
20
20
20
19
19
19
19
19
19
18
18
18
18
17
17
16
16
15
15
15
15
14
14
13
13
13
13
13
13
13
13
12
12
12
12
12
12
11
11
11
12
11
11
12
14
15
18
18
18
18
18
18
18
20
21
21
21
21
21
21
24
26
27
27
27
29
29
29
29
29
29
29
29
30
30
30
31
32
32
32
33
33
35
35
35
40
40
40
45
45
45
45
45
45
45
45
45
45
45
46
46
46
46
47
47
47
47
47
47
47
47
47
47
47
47
47
47
47
47
47
47
47
47
47
47
47
47
47
47
47
47
47
47
47
47
47
47
47
47
47
47
47
47
48
48
48
48
48
48
48
48
48
48
48
49
48
48
48
48
48
48
49
48
49
49
50
49
49
48
48
48
48
50
50
51
50
50
50
50
50
50
50
50
50
51
47
48
49
54
55
56
55
54
55
55
55
55
55
55
55
55
54
53
53
52
52
52
53
53
53
52
51
50
50
50
50
50
48
46
46
44
44
43
43
42
41
42
41
43
45
46
46
46
45
45
45
45
45
45
45
42
42
42
42
41
41
41
41
41
41
41
42
42
43
43
43
43
43
44
45
45
44
43
46
47
47
52
53
51
51
51
50
50
50
49
49
49
49
49
49
48
48
48
49
49
49
49
49
49
49
49
49
49
49
49
49
49
49
49
49
47
47
47
47
47
47
47
47
47
47
47
47
47
47
47
47
47
47
47
47
46
46
45
45
45
44
44
44
43
43
43
43
43
44
45
45
44
43
43
45
45
44
45
45
46
46
47
47
52
51
53
53
53
53
53
56
57
58
59
58
58
58
56
56
56
56
56
54
54
53
53
54
54
53
53
53
53
53
53
53
49
49
48
46
46
46
46
46
45
42
44
43
43
43
43
43
43
43
43
43
42
40
40
40
40
40
40
40
41
43
47
48
48
48
48
47
47
47
47
47
47
47
47
47
47
47
47
47
47
46
46
46
46
45
45
45
44
44
44
44
44
44
44
43
43
43
42
42
42
42
43
45
47
47
47
47
47
47
47
49
51
53
55
56
56
56
56
56
56
56
56
57
57
54
54
54
54
54
54
54
54
54
54
53
53
53
52
52
52
51
51
51
51
50
48
48
48
48
49
48
48
48
48
48
48
48
47
47
48
48
44
44
44
44
44
43
45
45
47
51
53
53
53
55
55
55
58
59
59
59
61
61
62
60
60
59
60
61
60
61
61
61
61
61
62
62
62
62
63
62
62
62
62
63
64
64
64
63
62
62
62
62
62
64
64
62
61
61
62
62
62
62
62
63
63
62
62
62
62
64
64
63
62
61
59
59
59
60
64
64
64
63
63
63
63
63
63
63
63
63
63
62
62
62
63
64
65
62
61
59
59
59
59
59
59
59
59
59
59
59
59
59
59
59
59
59
59
59
60
59
59
59
59
58
58
56
58
58
57
57
57
57
57
57
57
57
57
57
57
57
57
57
57
58
59
59
59
59
59
59
59
59
59
59
59
59
59
59
58
58
58
58
58
57
57
57
59
58
56
55
54
54
54
53
51
51
51
52
53
53
48
47
46
47
47
47
44
44
45
45
46
47
47
47
47
44
44
44
44
44
44
43
43
41
41
39
39
39
38
38
37
37
37
37
37
37
37
37
37
37
37
37
36
36
36
36
33
33
32
32
32
34
33
34
34
34
34
34
33
33
33
35
38
48
50
55
56
56
57
57
58
57
58
60
60
59
57
62
62
62
68
69
68
69
69
69
70
70
70
70
71
72
72
73
73
73
73
73
73
73
73
73
73
73
73
73
73
73
73
73
73
73
73
73
73
73
73
73
73
73
73
73
73
73
75
75
75
77
77
78
78
78
78
78
77
77
77
78
78
78
78
80
80
79
77
77
77
80
80
77
77
77
77
74
74
74
74
78
80
80
80
80
80
80
79
79
79
79
79
80
85
86
87
92
92
93
95
95
95
95
94
94
93
93
93
93
90
88
86
85
85
85
85
85
85
85
84
84
84
84
84
84
84
83
83
83
83
83
83
82
82
82
82
82
81
80
79
78
77
76
76
76
70
69
69
70
71
70
70
70
71
71
71
71
68
68
64
63
63
63
63
62
62
62
61
62
63
60
59
59
63
66
65
64
65
65
65
65
65
65
65
67
68
74
75
76
78
80
82
84
85
87
87
88
90
89
89
89
89
89
89
89
89
89
90
88
92
97
101
102
102
101
101
102
101
102
102
102
103
102
101
100
101
102
103
107
113
113
113
118
124
124
131
132
131
133
139
133
133
133
132
132
135
136
136
136
136
136
136
136
136
136
136
136
136
136
136
136
136
136
136
134
134
133
132
131
131
131
131
134
135
135
133
132
132
132
132
131
131
135
136
133
134
134
136
137
137
137
138
138
138
137
137
137
135
133
133
131
132
133
133
133
133
134
134
134
135
135
136
136
137
152
152
154
160
160
163
165
165
165
166
166
167
167
166
166
166
168
174
172
181
185
185
184
184
184
184
183
183
185
184
185
184
184
185
185
184
184
184
184
183
183
171
170
172
169
171
171
172
172
170
170
169
169
169
168
168
167
167
167
166
166
168
170
163
162
160
159
159
159
159
154
154
154
153
154
154
155
154
153
151
151
151
148
148
148
148
148
148
148
143
142
142
139
139
140
139
139
145
150
151
151
150
150
150
148
148
143
143
143
143
143
145
146
145
142
140
141
134
134
131
130
130
130
129
129
129
129
129
129
129
128
128
124
124
122
122
122
122
121
119
120
119
115
115
114
114
114
114
111
103
103
102
104
104
107
106
109
112
112
113
113
113
113
118
118
118
118
118
113
110
109
109
109
109
102
101
101
104
105
105
110
109
109
108
107
105
105
104
103
102
102
100
91
89
89
89
89
91
91
97
101
100
99
99
99
100
100
99
100
100
100
97
96
96
96
95
95
96
95
95
95
96
96
96
96
96
93
92
93
92
93
93
92
92
92
92
92
94
94
94
95
95
95
96
94
94
93
93
90
90
89
89
89
89
88
87
87
86
85
85
84
83
85
86
87
82
83
83
83
83
83
83
83
81
83
83
83
82
81
81
81
80
80
78
78
78
77
77
77
80
80
79
79
77
77
75
74
74
73
73
73
71
71
71
71
65
65
65
64
64
65
65
65
65
65
65
65
68
71
76
80
80
79
79
78
78
81
87
91
98
95
96
95
95
100
113
122
131
131
130
131
130
130
130
132
135
142
144
143
143
144
144
145
145
146
146
151
153
157
158
159
159
160
162
162
162
166
166
169
174
182
185
187
187
186
186
187
187
187
187
188
194
194
194
193
193
193
193
192
194
198
197
196
196
198
208
213
214
215
216
218
220
220
223
223
224
224
223
225
225
225
226
227
227
228
227
227
227
226
226
228
228
238
237
241
242
242
242
242
243
243
243
250
255
253
243
243
243
243
245
252
252
250
250
247
248
249
249
249
249
249
244
240
240
240
238
237
237
239
241
242
241
241
240
240
240
240
243
243
240
238
229
229
228
228
225
226
226
226
225
227
230
230
229
226
223
224
225
224
224
224
224
203
203
203
203
202
204
201
201
200
201
204
204
204
210
209
211
208
207
207
208
207
208
208
204
204
208
209
208
204
200
200
199
199
199
196
195
195
191
190
189
187
185
180
180
179
179
178
178
182
185
188
188
187
187
185
185
187
187
187
184
184
178
174
172
172
169
169
169
169
167
165
165
165
161
161
160
153
136
136
136
136
136
137
136
137
137
140
140
140
139
139
135
135
135
132
132
132
133
126
123
124
124
124
124
124
124
124
124
120
118
118
120
118
118
117
116
116
115
115
114
115
116
118
116
117
119
118
117
115
115
114
114
114
109
110
112
107
105
107
109
107
110
107
109
108
108
109
109
109
108
104
104
104
104
104
103
103
103
96
96
96
96
94
94
93
92
92
92
91
91
91
90
89
89
89
88
88
84
68
67
65
65
65
65
65
64
64
64
64
63
63
63
63
63
62
62
61
61
61
61
61
61
61
61
61
61
62
62
63
63
63
62
62
63
63
63
63
62
63
62
62
61
61
61
61
62
62
62
62
62
62
62
61
61
61
61
61
57
55
53
53
53
53
53
53
53
53
54
53
53
53
53
53
53
52
51
49
47
47
47
46
46
46
46
46
47
47
46
47
46
48
47
52
53
54
54
53
53
53
53
53
52
52
52
51
50
50
51
50
48
48
48
47
47
47
47
47
47
47
47
47
47
47
47
47
47
47
47
46
46
46
46
45
45
46
44
44
44
45
45
47
44
44
44
44
44
44
44
42
42
42
41
40
40
38
38
38
38
38
38
38
38
38
35
35
35
36
36
37
36
36
36
36
36
35
35
35
35
35
35
35
35
35
36
40
41
41
41
41
41
41
41
41
41
41
41
42
41
41
42
42
41
41
41
41
41
41
41
41
41
41
41
41
41
41
40
39
39
41
41
41
41
41
41
41
41
40
40
40
40
40
39
39
41
40
40
40
40
39
39
39
39
39
39
38
39
39
38
38
38
38
38
38
38
38
38
37
38
38
39
40
41
40
40
39
39
39
41
41
43
45
45
45
44
44
43
43
44
43
43
43
43
43
43
45
45
45
44
43
43
43
42
42
42
43
43
41
43
44
45
45
45
45
45
45
46
46
46
46
46
46
50
51
51
52
55
55
56
56
56
56
56
59
59
59
61
62
66
70
69
68
66
66
66
66
66
66
66
66
66
65
65
65
65
65
66
66
66
66
66
66
65
65
65
65
66
66
66
66
66
66
65
65
65
65
65
64
64
65
65
66
66
66
66
66
66
66
66
66
66
66
64
64
64
64
64
64
64
64
64
64
64
63
63
62
61
61
61
61
61
61
61
60
59
57
57
57
57
56
57
55
54
53
53
53
53
53
54
54
54
54
54
54
54
57
57
59
59
56
56
55
55
55
55
55
55
55
53
53
54
53
53
53
53
53
53
53
53
53
53
53
51
51
51
51
50
48
48
48
48
49
48
48
47
47
47
47
47
48
48
49
47
48
50
52
53
54
54
54
53
53
54
55
57
56
59
59
59
62
63
63
64
64
64
65
64
64
63
62
62
60
60
60
59
59
57
56
56
57
58
59
60
59
59
59
58
58
57
58
57
58
59
59
59
59
60
60
60
60
59
60
60
59
59
58
57
56
56
56
56
57
56
56
56
56
53
52
52
50
50
50
50
50
50
50
50
50
50
55
55
55
54
54
54
54
54
54
54
54
52
51
51
52
53
53
53
54
55
54
53
53
54
54
55
58
63
63
63
63
63
63
65
65
65
65
65
65
65
65
71
71
75
79
80
80
80
81
81
81
81
81
81
81
79
79
79
79
79
79
79
77
77
77
77
77
77
77
77
75
74
75
77
83
84
87
86
86
86
89
89
89
89
89
88
88
88
88
91
94
92
92
91
88
89
89
88
89
89
91
89
89
89
88
88
88
91
91
92
100
96
95
95
94
93
93
95
95
95
98
98
96
96
99
99
99
99
97
96
96
95
95
95
99
101
101
101
103
103
107
107
108
119
122
123
125
124
125
125
123
122
121
121
120
119
119
119
119
119
119
119
119
119
119
119
118
118
117
117
117
117
117
117
116
116
116
115
114
114
114
114
118
120
119
124
122
122
122
124
124
124
124
124
124
124
118
118
122
123
123
124
122
121
121
120
120
120
124
124
124
124
124
121
121
122
122
119
120
119
119
120
120
119
120
120
118
118
118
118
118
118
118
117
117
117
116
114
112
113
112
112
110
110
108
108
108
112
113
114
115
114
113
114
113
113
113
113
113
111
111
111
110
109
107
107
107
108
107
108
107
106
105
101
101
98
98
98
98
98
98
101
101
101
101
101
101
102
98
98
97
95
91
90
93
95
104
107
107
107
106
105
106
106
105
105
105
104
104
102
101
101
100
99
100
103
103
103
102
101
102
102
101
101
101
101
101
101
101
101
100
100
101
100
99
99
99
100
99
98
98
98
99
96
96
97
98
99
99
97
98
97
97
95
96
101
103
105
105
104
103
101
100
100
100
101
101
101
100
100
99
101
99
101
102
104
104
101
104
103
104
107
107
107
108
111
114
128
133
134
134
137
136
136
136
136
136
136
136
133
133
134
134
134
134
130
130
134
134
133
135
131
128
123
121
119
114
115
116
117
117
117
117
116
115
115
112
112
113
113
114
114
116
116
116
116
116
117
117
115
115
118
115
116
113
115
116
116
116
116
115
115
115
115
115
115
116
115
114
114
114
114
116
116
116
118
123
122
124
124
124
124
124
124
124
127
127
127
128
129
126
124
126
125
124
124
125
124
124
125
125
125
126
126
124
119
114
110
110
109
109
108
110
110
112
112
110
111
110
111
111
111
113
113
113
115
115
114
114
114
115
115
115
116
116
116
112
111
112
111
108
108
101
100
100
97
97
97
97
96
97
97
96
96
96
96
97
99
100
100
98
97
95
94
94
94
94
94
92
92
92
92
92
89
88
89
89
89
89
86
83
83
83
83
83
83
83
82
80
80
78
77
77
77
77
77
77
74
75
76
77
76
76
77
81
81
83
83
80
78
78
78
79
78
76
77
76
77
75
74
71
71
71
71
71
71
68
63
62
62
59
56
52
50
51
50
50
50
50
50
50
52
52
52
53
53
53
53
53
53
52
50
47
47
47
47
47
47
47
47
47
47
46
46
46
43
42
42
42
42
42
41
42
42
42
41
41
41
41
41
41
41
41
41
40
40
40
40
39
39
39
39
39
38
38
38
39
39
37
37
37
37
37
37
37
37
37
37
36
36
36
36
35
35
35
35
35
35
35
36
36
36
36
37
36
36
36
36
36
36
35
35
34
34
34
35
35
35
35
35
34
34
34
35
35
35
35
35
33
33
32
32
32
32
32
32
33
35
35
35
35
35
35
35
35
35
35
35
35
32
31
32
32
27
29
29
28
27
26
26
26
26
28
27
27
27
28
27
27
26
25
24
24
24
24
24
24
24
24
24
24
24
24
24
24
24
24
24
23
23
23
23
23
23
23
23
22
22
22
22
22
22
22
22
22
21
21
21
21
21
21
21
21
21
21
21
21
21
21
21
21
20
20
20
20
20
20
20
20
20
20
20
20
20
20
20
20
20
20
20
20
20
20
20
20
21
21
21
21
21
21
21
21
21
21
21
21
21
21
20
20
20
20
20
21
22
22
22
23
23
23
24
24
24
24
24
25
25
27
27
29
29
29
28
27
27
27
27
27
27
29
29
29
29
29
33
33
32
33
32
31
31
31
31
31
33
33
33
33
32
30
30
31
31
31
31
33
33
33
33
33
32
33
33
33
33
34
34
33
32
32
32
32
32
32
32
32
32
33
33
33
33
33
33
33
33
33
33
32
32
31
31
31
33
33
33
33
33
33
33
33
33
32
32
29
29
29
29
29
29
29
29
29
29
31
32
32
31
30
30
30
30
30
30
30
30
31
31
31
31
31
31
31
31
31
30
29
29
29
29
29
29
29
29
29
29
29
28
29
28
27
27
29
29
28
28
29
29
28
28
28
28
28
28
28
28
28
28
28
28
28
28
28
28
27
27
27
26
26
26
25
25
25
26
26
27
27
27
27
27
27
27
27
27
27
28
28
28
28
28
28
28
28
28
28
28
28
28
28
28
28
28
29
29
29
29
29
29
29
29
29
30
29
29
29
29
29
29
29
29
29
29
29
27
28
28
28
28
28
28
28
28
28
27
27
27
27
27
27
27
27
27
27
27
25
25
25
25
25
25
25
25
25
25
25
23
23
23
23
23
23
23
23
23
23
23
23
23
24
24
23
22
22
23
23
23
24
23
21
21
22
22
23
23
22
20
23
22
22
22
22
22
23
23
25
25
24
24
24
25
25
25
25
25
25
26
26
28
31
32
32
32
32
32
32
32
32
32
32
32
32
32
32
32
32
32
32
31
31
31
32
32
32
32
32
33
33
33
33
33
33
33
32
32
32
32
32
32
32
33
33
33
32
32
32
32
32
32
32
32
32
32
32
32
32
33
33
33
33
32
32
33
34
34
34
35
35
35
35
35
35
36
36
36
36
36
36
36
39
39
40
43
44
46
46
46
46
50
50
51
51
50
49
49
49
49
51
55
58
58
60
60
60
60
62
63
63
63
62
61
61
61
60
60
60
60
60
60
57
57
56
56
56
57
58
57
57
57
56
56
56
56
56
55
53
53
53
53
53
53
53
53
53
53
53
53
56
56
57
53
54
54
54
54
57
57
57
60
61
61
61
61
61
61
61
61
61
61
59
59
59
59
59
59
59
59
59
59
59
59
59
59
59
59
59
59
58
58
56
56
56
55
55
55
55
55
53
53
53
53
53
53
52
52
52
52
50
50
50
48
50
50
49
48
48
48
48
48
47
47
47
46
45
45
45
45
45
45
45
42
42
41
39
40
39
38
38
40
40
40
40
40
40
40
41
47
47
47
46
46
46
47
48
48
48
48
49
49
49
49
48
47
47
47
48
50
53
53
54
54
54
54
55
53
53
53
53
53
53
53
53
53
53
53
51
49
49
48
48
48
48
51
50
53
53
53
53
53
53
53
55
55
55
55
54
55
55
55
57
56
56
55
55
55
55
53
53
53
53
53
53
55
54
54
53
53
55
53
53
53
53
53
53
55
57
57
57
56
56
56
56
56
56
58
59
60
60
59
59
59
59
59
59
60
60
60
59
60
59
59
60
60
60
60
59
62
63
65
65
65
65
65
65
65
65
65
65
65
66
65
67
67
66
65
65
65
65
65
65
65
65
61
61
61
61
61
61
61
61
60
60
60
60
59
59
59
58
58
58
57
57
57
57
57
57
57
57
57
57
57
54
54
54
58
60
62
61
60
58
58
58
58
58
58
57
57
57
57
57
57
57
56
56
56
56
55
54
54
53
52
52
52
51
53
53
53
53
53
53
53
53
53
53
52
51
54
54
55
55
55
54
55
55
56
56
55
56
56
56
56
57
57
55
55
55
56
56
56
56
55
55
54
55
55
55
54
53
53
53
53
53
50
49
49
48
48
47
47
46
46
46
44
44
43
42
43
41
41
41
41
43
44
44
44
45
45
45
45
45
45
43
43
42
42
43
43
44
45
45
43
43
42
42
42
42
42
42
43
42
42
42
42
42
42
42
42
43
43
42
41
41
41
47
47
48
48
49
50
49
49
49
50
50
51
50
50
50
50
50
50
50
50
47
47
48
48
48
53
53
55
57
59
59
59
59
61
60
60
60
59
60
61
65
65
66
66
69
70
71
71
72
73
72
74
73
73
73
73
73
74
74
74
76
75
72
71
71
72
73
73
73
74
75
74
74
74
74
74
74
74
74
74
74
74
74
74
74
74
73
76
76
77
77
77
78
78
77
76
76
76
76
77
77
77
77
77
77
75
74
73
73
73
72
72
72
73
75
75
75
75
75
76
76
76
76
76
76
76
75
75
75
75
75
74
74
74
74
74
74
74
74
74
73
72
72
72
72
73
73
73
73
73
71
70
70
69
69
70
76
76
77
77
77
75
72
72
71
71
71
71
71
71
71
71
71
71
71
69
67
67
68
68
68
68
67
67
66
67
67
67
67
66
66
66
69
71
70
71
70
67
67
67
67
67
67
66
64
64
63
64
64
64
64
64
64
64
64
64
64
65
65
65
68
67
67
67
67
67
67
71
71
70
69
67
67
66
66
69
69
67
71
74
76
80
90
89
87
87
87
87
85
85
85
85
83
85
83
82
82
82
83
83
83
82
82
82
82
83
83
82
82
82
82
82
83
82
82
82
82
81
78
78
78
77
77
75
75
75
75
74
74
74
74
74
74
74
71
70
70
70
70
71
71
71
71
71
71
71
71
71
71
71
70
70
70
69
69
69
69
70
71
71
71
71
70
81
80
80
79
78
77
77
77
77
77
77
76
76
76
76
78
78
77
78
78
78
80
80
80
80
81
82
82
82
80
80
80
80
78
79
80
80
80
80
80
79
79
78
77
77
77
77
77
77
78
79
79
77
75
75
75
76
76
76
76
76
75
76
76
76
77
78
78
80
80
80
80
80
80
80
80
78
77
77
77
77
77
77
77
80
80
81
81
81
80
80
80
80
80
79
79
76
76
75
76
74
74
74
75
75
75
80
81
79
79
82
81
81
82
83
83
87
88
87
86
84
82
82
82
82
81
81
81
81
81
81
79
79
79
79
79
80
77
78
77
77
77
77
77
77
76
75
74
73
73
71
71
71
70
69
66
66
65
65
65
65
64
64
64
64
62
62
64
64
64
60
60
59
59
59
59
59
59
59
56
56
57
57
57
57
57
57
56
56
56
55
55
55
55
60
63
64
65
65
65
65
66
66
67
67
68
67
66
67
65
67
67
66
61
60
61
70
71
74
74
72
72
81
81
83
83
83
83
83
82
82
83
83
83
83
84
83
83
89
86
96
102
104
104
107
107
107
110
110
110
109
108
108
108
108
108
108
108
108
108
108
107
107
109
112
112
112
111
110
110
110
109
109
109
109
109
109
109
109
109
109
110
110
110
111
111
111
111
111
111
108
107
108
108
108
107
107
107
107
108
107
107
112
112
112
113
113
113
113
113
113
113
113
112
115
116
119
121
122
124
124
129
127
129
139
140
141
142
143
142
145
146
147
148
149
152
149
148
148
148
145
145
146
146
145
144
142
142
142
144
144
144
142
135
135
135
137
137
137
136
136
134
136
142
147
149
152
153
151
153
150
150
151
152
150
152
153
152
151
151
148
147
145
145
146
148
148
148
145
139
136
136
136
136
136
136
137
136
135
135
134
134
136
136
136
137
138
138
138
136
137
137
137
137
137
137
137
137
134
134
132
130
131
133
133
133
133
133
134
132
132
134
133
133
133
136
136
136
136
135
135
136
139
141
142
142
142
140
140
141
141
142
143
143
143
144
142
142
136
136
136
136
131
131
130
129
133
132
136
135
136
136
136
133
132
131
130
132
133
133
133
134
134
133
133
133
132
134
134
131
131
129
130
126
127
130
131
131
130
129
128
130
127
128
130
131
131
132
130
130
129
130
130
130
130
133
129
128
127
126
126
126
126
125
122
122
121
121
121
122
121
120
122
122
123
119
120
124
124
124
125
129
134
134
140
143
154
156
164
166
166
172
171
167
170
170
170
167
167
166
166
168
169
169
166
166
165
165
166
166
164
164
163
163
163
165
165
165
165
165
166
166
166
166
166
165
165
165
165
165
166
166
167
168
172
172
172
172
170
167
165
166
166
169
172
177
177
177
178
176
172
172
172
179
180
190
194
196
197
196
198
195
196
196
199
194
193
198
196
195
196
195
196
196
196
195
194
196
195
195
195
195
195
195
195
195
197
203
212
221
225
224
225
224
222
223
220
220
218
225
225
224
224
229
226
226
224
223
223
223
223
226
228
228
225
226
223
222
222
221
221
220
218
217
214
215
216
218
217
216
212
211
211
211
210
208
208
212
214
213
213
208
208
208
209
205
204
204
204
205
206
206
206
206
210
213
213
213
211
210
210
209
209
207
205
216
215
231
232
230
230
228
225
225
225
226
215
214
214
212
213
215
216
214
208
209
210
218
214
217
217
217
214
213
213
215
216
216
216
212
210
207
202
199
200
201
201
198
198
198
199
199
199
196
196
196
192
190
190
190
190
186
178
178
178
178
179
178
178
177
178
176
174
173
174
173
173
172
174
171
171
169
168
168
169
169
166
168
168
168
164
161
159
159
154
155
159
160
164
162
161
161
161
161
161
161
161
155
155
155
154
154
154
154
154
151
151
151
151
151
152
155
155
154
140
140
140
140
141
142
145
145
153
150
151
152
148
158
156
156
156
155
156
153
148
147
147
155
156
158
160
160
160
160
160
159
157
157
157
157
156
157
156
154
154
154
148
148
148
148
151
157
160
156
152
149
148
148
148
147
147
148
148
148
148
152
154
154
156
156
157
158
166
166
169
169
169
170
170
170
169
168
168
168
166
165
164
165
165
165
166
172
177
178
178
178
178
178
179
181
181
181
181
182
182
182
182
177
177
177
177
172
172
173
173
173
174
173
173
174
174
174
173
173
173
172
172
166
165
165
165
165
165
166
166
167
166
163
161
161
161
160
163
161
161
159
154
154
154
155
154
153
155
160
159
159
159
161
162
161
161
161
161
162
162
162
162
162
160
160
139
142
129
129
125
121
122
121
121
122
120
118
117
117
116
118
117
116
116
117
118
118
118
118
118
118
118
118
118
118
118
118
116
113
113
112
112
112
112
112
112
111
113
110
109
109
108
107
107
107
107
106
104
99
99
106
107
124
124
130
130
130
130
135
133
135
131
129
126
126
127
127
127
127
126
126
126
129
130
130
130
130
129
129
129
129
127
129
126
126
128
132
133
134
136
135
132
133
133
133
134
129
129
125
125
125
126
126
126
126
124
124
123
123
123
123
123
122
123
123
121
121
119
119
116
116
116
113
113
114
115
115
115
118
118
118
118
118
118
118
118
115
115
115
115
117
116
116
116
116
115
115
114
114
114
114
113
110
108
108
108
108
107
107
107
107
106
107
107
107
108
107
104
103
102
102
102
102
101
101
101
101
101
94
94
95
95
95
95
94
91
92
94
91
91
98
98
98
97
97
97
96
96
96
95
96
98
98
95
89
89
89
89
89
89
88
88
85
84
84
84
83
83
83
82
72
71
71
71
71
71
71
72
72
72
72
72
72
73
73
73
73
73
74
76
76
76
76
76
74
74
76
76
77
73
72
72
72
72
75
76
77
77
76
77
77
77
78
79
77
80
79
79
78
81
81
80
81
82
78
78
78
77
77
77
77
77
77
77
77
75
74
74
73
75
75
75
74
75
75
75
75
75
75
75
75
76
76
77
77
77
77
77
77
77
78
77
77
77
72
71
71
71
71
70
73
72
71
73
69
71
69
70
70
70
70
70
69
69
70
70
70
69
71
71
69
64
65
65
67
67
67
66
66
66
66
66
66
66
66
67
66
66
66
66
67
67
68
67
67
67
67
65
65
65
65
65
65
65
65
64
64
64
64
64
64
64
64
61
62
59
59
59
59
55
55
55
55
53
51
51
51
51
52
52
51
50
50
50
50
50
51
51
51
52
52
52
53
56
56
56
57
57
57
57
56
56
56
55
54
54
54
54
53
53
62
62
62
66
66
66
66
66
67
65
66
66
66
66
66
66
66
66
67
66
65
65
65
65
64
65
66
67
68
66
61
63
63
63
63
63
65
65
65
65
66
66
68
68
67
66
66
66
62
62
62
63
64
64
65
65
65
67
65
66
65
65
65
65
65
65
65
64
64
64
65
65
65
65
64
65
65
65
64
64
65
65
66
66
66
67
67
67
67
67
67
67
67
68
68
65
64
65
65
65
65
65
65
65
65
65
65
65
65
65
65
65
65
65
65
67
66
65
65
65
65
65
65
65
68
70
70
70
71
71
70
70
71
71
71
71
75
75
75
75
75
75
75
75
76
76
76
77
77
77
77
77
77
79
79
79
79
81
82
83
83
83
83
83
84
83
84
86
89
88
85
84
84
88
91
91
92
92
91
91
91
91
92
92
90
85
85
85
85
89
91
89
87
88
88
89
90
91
91
91
91
89
89
89
88
88
90
90
93
94
93
93
92
92
92
92
92
92
92
91
90
90
90
89
89
89
85
85
84
84
83
83
88
90
90
92
89
89
89
89
89
89
93
93
88
88
89
89
89
89
89
89
89
86
86
87
89
89
88
86
86
86
86
86
87
87
88
88
88
90
90
92
91
91
91
90
90
91
91
91
91
90
90
90
92
91
91
91
91
91
95
95
95
95
95
95
95
96
96
101
101
101
99
99
99
98
100
100
100
101
99
98
98
95
94
94
94
94
92
94
93
93
94
93
93
93
91
87
87
87
87
87
87
87
86
86
86
86
82
82
83
82
81
80
79
79
79
80
80
80
80
80
80
81
81
80
81
81
80
79
79
80
80
80
79
77
77
77
76
74
71
71
71
71
70
67
67
68
69
70
70
71
73
74
74
74
76
75
75
75
75
75
75
75
75
75
75
74
74
74
73
74
74
74
75
77
78
77
73
71
71
71
71
73
74
74
72
74
73
74
74
74
77
77
77
77
76
75
74
74
75
74
76
72
72
71
71
71
71
71
71
71
71
71
73
73
74
80
77
77
77
77
76
76
71
71
70
70
70
70
70
70
70
70
70
69
69
70
71
71
69
68
67
68
68
68
68
68
68
67
66
66
66
66
66
66
65
66
67
67
66
66
66
65
65
65
65
65
65
65
65
60
60
59
59
59
59
59
59
57
57
58
57
56
56
56
56
55
53
53
52
52
52
49
48
45
45
46
44
44
47
48
48
49
52
53
53
53
53
53
53
53
53
53
53
53
54
53
53
54
54
54
54
54
54
53
53
53
53
53
53
53
53
54
54
53
53
53
53
53
53
54
56
58
58
58
58
56
57
59
61
65
66
66
66
66
66
65
65
65
65
65
65
65
65
64
65
65
65
65
68
68
65
65
65
65
65
65
65
66
66
66
66
66
66
66
66
67
67
65
66
65
65
65
65
65
65
65
63
65
63
63
64
65
65
65
65
65
64
65
65
65
65
64
65
64
64
64
64
64
64
64
64
64
64
65
64
64
65
65
65
65
65
65
65
65
65
65
67
67
69
70
75
74
74
74
73
72
72
69
68
68
68
68
69
73
73
73
72
72
74
74
75
75
75
75
75
75
75
77
78
76
74
72
71
71
68
68
68
69
71
71
71
75
75
75
76
77
77
77
77
77
77
79
79
79
79
78
78
78
78
78
77
77
77
77
77
77
79
78
79
77
77
77
77
77
79
79
79
79
79
78
78
78
77
77
77
77
76
77
77
77
77
77
77
77
77
77
76
75
74
74
73
73
72
71
71
70
71
72
71
71
73
72
71
71
71
71
71
71
71
69
69
70
68
69
71
73
74
74
77
77
77
77
73
73
73
77
77
79
77
77
77
77
75
75
75
76
76
76
76
76
74
73
74
73
76
74
74
77
80
80
80
81
81
81
81
81
83
83
82
82
80
80
80
83
83
83
83
83
82
82
83
89
89
90
89
89
89
89
94
94
92
95
95
95
95
95
95
96
99
99
99
97
96
95
95
95
94
95
95
95
95
96
96
96
95
94
93
93
93
92
92
94
94
93
93
93
92
92
92
93
93
93
92
92
91
91
91
91
91
91
91
91
91
92
91
91
91
90
90
89
88
86
86
86
85
86
86
85
84
82
81
81
80
80
80
80
80
80
80
82
82
82
82
82
82
81
81
81
81
81
80
79
80
80
80
80
80
80
80
81
80
78
77
77
77
77
77
77
77
77
77
77
75
75
76
77
77
82
89
92
94
93
93
93
93
93
93
92
90
88
85
84
83
83
83
83
83
81
80
80
80
78
78
78
78
78
78
78
78
79
79
79
78
77
77
77
77
77
77
77
77
77
78
81
82
80
78
78
77
77
79
80
79
79
79
79
80
80
79
78
78
78
77
77
77
74
74
74
74
74
75
75
78
78
78
78
77
74
74
75
76
76
76
76
73
74
78
77
77
78
77
77
78
78
77
78
77
77
78
78
79
77
77
77
77
77
78
78
77
78
78
78
78
77
77
75
73
73
74
72
72
69
69
69
70
70
70
70
69
68
68
68
68
65
65
64
61
61
61
61
62
63
63
63
63
61
62
62
64
65
65
67
68
68
68
68
68
68
69
69
69
69
68
67
65
65
65
65
65
65
67
67
66
66
66
67
66
66
66
65
66
66
65
66
66
65
64
63
63
63
63
65
67
68
71
71
71
72
74
73
73
77
77
80
79
80
80
79
78
79
79
79
77
77
77
77
77
77
77
77
77
77
77
79
80
84
85
85
83
82
82
82
82
85
85
84
86
87
87
86
86
86
88
95
98
103
101
98
98
95
96
100
101
101
101
101
102
103
104
103
103
104
104
104
104
104
104
103
104
104
104
104
104
104
103
104
104
104
104
104
106
106
107
107
107
107
107
109
110
110
110
110
110
110
109
109
109
109
108
109
108
107
109
110
110
109
110
113
113
112
113
113
113
113
114
114
114
114
114
113
114
121
123
123
122
123
124
124
124
124
124
124
122
115
115
113
113
113
116
118
118
119
121
121
120
121
121
122
121
121
124
124
123
121
120
120
119
119
118
116
116
114
113
113
113
113
114
114
114
106
106
106
107
107
107
107
105
105
105
105
107
110
104
104
104
102
101
101
100
101
107
110
109
109
109
112
112
114
117
117
118
118
115
114
116
115
115
114
114
113
113
115
113
113
113
113
113
113
113
111
110
111
111
110
110
111
111
110
110
110
110
110
110
110
111
109
108
107
106
106
106
104
104
104
104
104
105
105
106
106
103
101
101
101
101
101
101
101
101
101
101
101
100
95
91
91
92
92
92
91
91
91
91
90
89
89
89
89
89
89
89
89
88
88
88
88
88
89
90
89
90
93
92
88
94
91
91
92
92
93
93
94
94
96
96
96
96
96
96
97
100
100
100
101
98
98
98
99
96
97
96
97
98
97
99
102
102
102
102
101
101
102
102
102
102
102
102
102
103
104
101
99
93
93
93
94
94
93
94
94
93
93
93
92
92
92
91
94
94
94
92
92
92
92
93
93
94
95
94
93
89
89
89
89
89
88
87
85
87
87
88
86
86
86
86
86
86
87
87
87
88
89
89
90
90
90
90
90
90
89
89
90
89
89
88
88
89
89
84
85
86
84
84
84
86
86
85
85
82
82
80
81
83
84
84
86
88
89
89
89
89
91
91
92
93
93
91
90
90
90
91
90
90
90
90
93
94
95
98
99
99
99
98
98
98
98
97
97
96
95
95
95
93
95
95
98
100
100
100
98
98
98
99
99
96
93
89
89
89
88
91
91
94
92
91
93
93
93
93
95
95
95
95
95
96
95
95
95
96
96
97
97
97
97
96
95
95
97
101
101
101
101
99
99
98
98
93
93
93
95
97
96
98
96
97
98
100
99
97
95
95
95
95
95
95
94
94
94
94
95
94
94
95
94
94
95
95
95
95
97
98
99
98
98
99
98
101
101
100
99
99
99
100
100
98
100
101
102
103
104
104
104
103
103
101
101
101
101
101
101
102
102
102
103
102
105
107
107
107
107
107
107
106
105
105
105
105
104
103
103
102
102
103
103
101
101
101
103
104
105
105
103
103
103
107
107
102
101
100
100
100
100
100
97
97
96
96
96
96
95
95
98
98
95
95
95
94
94
94
94
92
92
90
90
90
89
89
89
84
83
83
83
84
83
83
84
84
84
84
84
83
83
83
84
85
87
88
84
82
80
80
80
80
80
79
79
80
80
79
79
77
76
76
76
76
76
76
76
76
76
76
77
77
78
78
77
77
74
74
76
74
72
69
69
69
71
71
77
77
77
74
75
77
77
77
78
78
81
86
85
90
91
94
100
98
98
106
106
106
107
107
107
112
112
112
112
114
113
114
118
118
118
118
118
117
116
116
116
115
115
114
113
113
114
113
113
113
113
113
113
112
112
111
110
110
110
109
107
108
108
109
108
108
109
109
114
115
119
119
119
118
118
119
120
120
119
126
134
137
138
139
148
150
149
150
150
150
151
152
152
153
153
157
153
154
154
155
155
156
157
159
159
160
158
158
158
157
157
157
159
160
160
160
158
158
158
156
156
157
157
157
154
154
152
152
152
151
151
153
153
153
152
152
152
152
152
153
152
152
152
150
150
152
152
151
151
148
148
146
143
144
146
148
149
148
150
151
151
151
151
148
148
149
150
150
151
151
150
150
148
147
146
146
145
147
148
150
149
150
148
145
145
144
144
146
146
149
148
148
147
147
146
146
143
143
144
143
143
142
142
142
148
139
142
142
142
140
146
146
146
149
149
150
149
148
148
148
148
143
141
142
142
142
144
142
143
142
140
140
140
142
143
147
148
148
148
148
139
139
140
142
141
145
144
142
142
141
141
139
139
139
139
137
135
135
140
140
141
139
138
140
140
150
149
149
152
148
148
149
149
148
146
147
146
146
146
144
143
145
141
141
145
145
145
142
141
142
142
142
140
140
143
142
145
145
144
142
142
143
143
148
148
146
142
142
141
141
141
141
141
142
140
136
136
135
135
135
135
131
128
128
125
124
124
124
124
126
127
127
126
125
125
126
126
126
126
121
121
122
122
122
121
121
119
119
120
120
122
120
121
118
118
119
118
117
118
120
120
129
130
132
138
135
140
155
155
154
155
155
156
157
158
159
160
160
158
155
154
154
154
153
153
150
150
150
151
151
151
148
146
145
148
148
148
147
143
143
142
142
142
142
142
142
142
143
146
147
146
146
143
143
143
144
144
144
143
142
141
141
141
142
142
142
142
142
142
140
138
138
139
139
137
137
137
135
136
136
136
136
135
135
130
130
130
130
131
131
131
131
130
130
130
129
130
129
130
129
129
128
128
129
129
129
130
128
127
125
123
123
123
124
124
126
125
123
124
121
120
124
126
133
134
136
136
138
140
140
140
140
140
141
143
142
139
136
134
133
134
136
138
138
136
135
130
130
130
129
126
126
124
120
120
119
119
120
127
133
141
146
150
150
153
154
154
155
156
166
164
165
165
163
163
163
161
161
161
161
160
157
156
156
157
154
154
154
154
154
155
156
152
153
153
153
152
151
151
150
151
149
149
149
148
149
148
148
148
148
148
148
148
148
150
149
153
153
154
153
152
149
149
149
152
154
154
156
156
156
160
159
159
159
159
160
161
163
161
161
162
161
160
160
162
166
170
168
167
166
166
166
165
160
162
163
161
162
164
170
171
174
172
175
177
176
183
178
180
182
180
178
178
181
181
183
184
185
191
190
189
197
196
196
196
196
197
195
195
193
192
195
196
194
196
196
204
208
208
219
219
221
231
232
233
237
237
234
233
233
233
233
233
233
230
228
226
224
224
221
221
221
220
220
218
218
215
215
215
215
215
215
214
208
203
202
202
201
197
197
196
196
196
196
196
196
196
195
195
195
190
190
192
194
193
191
191
187
187
188
188
188
187
185
186
182
182
182
181
181
180
180
178
176
174
174
175
172
172
172
174
174
175
176
173
174
174
180
183
184
180
180
178
178
179
179
179
179
178
174
176
184
181
184
183
180
184
184
187
185
185
186
188
191
194
195
192
191
195
194
194
195
195
195
207
214
215
214
218
218
214
213
212
210
211
214
217
216
218
215
221
218
214
217
216
219
208
202
201
199
200
197
196
196
197
197
199
198
197
197
196
196
196
198
198
196
196
196
196
196
196
196
195
195
195
195
195
195
193
192
192
192
190
190
190
189
186
185
184
183
183
182
180
180
180
180
180
179
179
179
175
174
175
176
175
175
177
174
175
175
177
178
178
179
182
183
182
182
182
182
182
183
183
182
183
183
183
184
188
187
186
186
187
187
189
188
187
187
186
184
180
180
180
180
181
181
180
178
178
178
175
177
177
177
178
180
180
177
174
172
172
172
169
166
166
168
162
163
160
160
160
160
160
159
155
154
149
148
147
147
142
144
143
142
140
140
141
141
139
136
133
135
136
136
137
141
142
142
142
138
136
136
137
136
136
136
137
133
136
141
141
139
136
137
130
130
130
128
126
124
125
125
125
125
122
121
121
121
119
116
113
113
113
112
113
113
113
112
112
113
113
113
113
109
109
109
109
109
109
109
106
106
106
106
108
108
107
107
106
106
105
105
105
106
105
101
101
101
97
97
96
95
96
97
96
96
96
95
90
89
88
88
88
89
89
89
87
88
89
87
88
95
96
100
101
98
98
97
100
100
101
106
108
109
109
110
110
112
112
112
112
111
111
109
111
112
111
111
111
107
108
108
111
110
108
103
101
100
100
100
100
100
100
100
100
100
100
100
100
98
97
97
98
97
99
100
99
101
100
98
96
97
99
99
100
100
100
101
101
101
101
101
100
99
101
100
101
107
107
106
105
103
102
102
106
107
108
111
109
111
112
113
118
118
120
120
119
118
117
120
121
121
121
124
123
123
122
121
119
120
119
120
123
124
125
127
126
126
125
125
124
125
125
124
124
124
124
125
126
126
127
128
128
128
126
127
127
124
127
124
127
126
127
132
134
133
136
136
136
136
136
136
135
134
134
133
132
135
136
136
136
136
140
141
139
139
138
137
137
139
138
140
140
138
139
137
138
139
139
141
143
144
144
145
144
143
143
143
143
144
142
142
141
142
142
142
142
142
140
140
140
140
139
139
139
139
142
144
142
142
140
141
140
140
140
141
141
142
138
141
140
136
137
130
138
141
141
141
142
144
148
148
149
149
149
151
150
150
151
150
150
144
138
138
138
137
137
133
131
131
131
130
130
130
129
129
129
129
127
127
127
127
127
127
128
128
129
130
130
130
130
129
129
127
127
125
125
125
123
124
124
124
123
122
123
123
122
122
121
121
121
121
120
120
120
118
118
116
116
118
118
118
118
118
116
116
125
126
126
128
128
127
128
128
130
129
132
146
154
160
159
159
158
158
159
158
158
158
157
157
155
155
155
154
154
152
151
151
152
152
151
150
150
150
150
150
150
150
149
143
143
142
142
142
142
141
138
138
138
137
139
138
136
136
133
136
135
136
136
136
144
148
147
147
166
167
168
170
169
166
164
166
172
181
183
185
184
186
187
187
188
187
185
185
184
184
184
186
183
181
178
179
179
180
182
184
187
188
190
189
188
188
190
189
188
188
188
189
192
192
194
194
196
193
198
205
206
208
210
211
217
215
220
217
217
217
217
217
217
217
217
227
233
235
237
235
237
237
237
235
235
236
234
232
232
227
227
226
226
227
227
226
220
222
227
232
231
232
230
230
230
230
232
232
232
233
233
239
240
237
241
239
240
239
240
239
238
246
247
249
249
247
243
242
239
240
247
259
273
273
273
271
276
274
273
274
274
273
275
273
271
273
273
268
257
257
256
255
255
255
257
258
256
264
262
266
265
265
265
263
262
262
264
263
263
262
260
261
255
250
248
246
246
242
238
238
238
234
236
237
239
237
237
234
232
232
229
230
231
238
247
249
249
253
248
249
246
247
249
245
243
243
238
237
238
238
243
242
242
242
242
241
241
241
238
239
240
236
234
234
234
234
232
231
231
231
229
228
225
222
223
223
221
218
214
215
218
218
218
219
219
218
216
211
210
210
209
208
208
205
204
201
201
201
202
202
196
196
196
197
196
195
192
192
184
183
184
190
190
188
183
175
175
175
174
171
171
167
166
166
165
165
162
162
158
154
154
154
154
153
153
148
148
148
146
145
144
145
145
145
144
143
143
148
148
149
149
148
148
147
147
144
143
143
137
138
139
140
143
142
141
139
138
139
137
136
136
136
134
134
134
136
130
131
134
139
137
136
135
135
134
131
127
122
121
121
120
120
120
120
120
120
119
118
119
118
118
116
116
116
116
116
118
117
118
115
118
125
125
125
125
124
124
124
125
127
129
126
122
119
119
119
119
119
120
124
129
129
135
135
135
134
132
132
133
135
135
133
130
129
122
122
122
122
122
124
126
126
130
132
134
133
133
134
134
135
137
136
134
134
134
135
136
136
136
136
134
134
133
133
133
133
133
133
133
133
127
127
122
128
129
130
130
130
129
127
127
127
127
125
125
125
127
126
127
127
126
126
125
124
122
122
123
123
124
124
124
124
124
124
136
142
142
145
146
144
142
143
142
142
142
143
144
150
151
152
155
155
156
156
157
157
157
157
157
160
160
158
160
160
159
160
163
165
168
178
178
179
179
179
179
180
190
190
193
192
192
190
190
189
187
187
188
186
186
186
185
182
177
173
173
172
172
171
172
173
171
171
172
172
172
172
172
171
171
171
171
168
167
169
168
165
163
163
164
161
160
160
160
160
160
160
160
159
157
157
157
158
158
160
160
163
164
166
160
162
179
184
187
195
193
187
188
184
184
182
181
181
176
178
180
182
181
181
181
180
179
179
179
179
178
172
171
170
166
165
165
165
165
165
166
166
166
162
160
158
157
156
156
156
156
155
154
153
154
154
154
150
154
154
153
152
152
151
152
152
150
150
148
144
142
142
142
141
140
139
138
136
136
135
135
135
135
132
132
128
128
128
124
123
123
122
122
119
120
119
120
119
120
121
122
121
121
120
114
114
114
110
109
109
109
108
108
107
106
106
106
106
107
102
102
101
101
98
98
97
98
98
98
95
96
93
95
99
100
101
101
101
101
95
91
88
88
89
88
86
85
84
83
83
83
84
84
84
85
84
82
79
79
79
78
78
77
83
85
85
85
88
89
91
92
91
91
91
89
89
89
88
88
88
88
88
89
89
90
91
91
90
90
89
89
89
89
90
91
91
91
93
92
92
92
90
90
98
99
99
99
104
104
107
107
107
107
106
104
104
107
109
105
105
107
115
118
119
119
118
117
117
118
118
118
118
118
118
119
119
118
118
116
114
113
111
112
111
112
112
113
113
113
113
113
114
114
114
113
113
113
113
113
113
113
114
113
114
114
114
114
114
114
115
114
115
115
115
114
113
114
114
113
113
111
111
111
110
110
109
109
108
108
109
108
107
107
108
108
109
109
110
110
108
108
107
108
110
110
111
111
112
111
112
112
112
109
109
110
110
110
110
110
108
108
108
107
106
106
106
105
105
104
103
103
105
105
106
105
107
109
113
118
121
121
124
128
128
127
126
127
128
129
126
133
138
145
148
148
148
147
145
145
142
143
143
142
140
142
142
145
145
145
144
147
142
141
139
141
141
142
147
149
148
148
144
145
145
145
145
144
144
143
137
137
137
138
138
138
137
137
136
137
136
136
136
137
138
137
136
137
140
140
141
142
141
140
140
139
139
139
139
139
139
139
139
139
140
137
138
138
140
140
140
141
145
144
141
138
138
138
137
136
140
142
143
143
153
152
155
155
152
153
152
158
156
157
160
159
159
168
172
174
174
175
169
169
167
167
170
170
176
196
196
203
204
202
202
202
197
196
196
196
196
195
195
194
194
196
197
197
197
197
197
196
196
196
196
196
196
195
195
195
194
191
190
190
188
188
188
188
188
187
185
184
184
184
184
183
182
182
180
180
178
178
177
175
174
174
173
173
170
170
168
168
178
178
183
182
181
181
184
184
184
185
185
185
191
187
189
193
197
198
197
194
194
195
194
190
190
192
191
191
190
190
190
190
190
187
187
187
183
176
173
170
169
169
168
166
162
160
160
160
153
156
156
156
157
157
156
154
154
152
150
150
150
150
154
154
157
154
154
155
155
159
158
164
165
162
163
163
160
163
168
169
170
170
171
161
162
161
160
160
158
159
159
159
159
155
155
155
151
149
149
149
149
148
148
145
145
145
144
143
144
145
145
144
143
143
142
142
142
142
141
141
142
142
141
141
142
148
149
148
150
150
150
150
150
150
148
148
148
147
148
151
160
154
154
154
154
156
160
160
161
159
157
159
160
160
165
165
165
191
190
193
192
194
194
192
196
193
192
190
187
187
187
187
188
185
186
186
187
190
190
190
186
186
187
190
190
191
190
190
190
191
195
201
205
208
208
207
207
208
208
208
208
208
205
206
205
199
199
199
198
199
200
200
208
208
214
214
212
213
213
213
213
213
213
213
212
214
212
212
212
214
214
214
211
210
211
213
211
211
209
209
207
206
207
207
207
207
206
203
200
199
200
200
198
199
196
196
196
196
196
195
194
193
193
193
193
201
201
203
205
204
203
199
197
195
197
199
198
199
198
203
202
206
212
206
201
201
207
207
208
214
205
206
204
204
205
205
205
205
207
205
207
212
213
217
226
225
224
226
226
226
229
228
228
228
228
228
226
226
226
224
223
222
221
221
220
220
221
220
218
217
217
214
214
214
214
212
208
208
209
209
209
208
209
208
209
208
207
202
202
197
197
197
197
196
193
192
193
191
191
190
188
187
187
188
186
186
187
188
185
184
184
184
184
183
183
182
183
190
188
184
184
184
184
184
195
192
194
193
191
191
184
183
183
183
182
177
176
173
176
178
184
178
172
172
172
177
177
176
175
175
176
174
169
168
167
167
168
169
169
170
166
158
158
158
158
159
163
160
166
165
173
179
180
180
177
176
178
178
183
184
184
183
174
175
176
176
176
176
177
176
176
174
174
172
172
171
171
172
172
160
160
160
160
160
160
159
159
155
154
154
154
154
154
153
153
154
154
151
149
149
149
148
147
146
147
148
146
145
145
142
142
142
142
142
140
140
138
132
132
130
130
130
130
130
130
130
130
128
128
127
127
127
127
123
121
119
118
118
118
118
118
116
116
115
114
113
108
108
108
107
107
107
106
107
107
106
106
107
107
103
102
103
106
103
101
99
99
99
96
94
95
95
95
94
94
94
89
89
89
89
87
87
87
95
102
106
107
106
104
104
105
103
104
104
105
105
103
100
100
101
99
94
94
96
96
94
94
95
94
95
95
94
94
94
93
92
91
90
90
90
90
90
90
86
85
84
79
79
81
81
92
93
99
99
100
101
98
100
100
100
101
109
114
117
138
142
142
142
141
139
139
140
139
141
141
142
138
140
140
140
141
145
148
148
148
148
148
148
148
149
150
150
148
145
144
143
144
147
147
147
147
147
148
148
148
150
150
149
150
150
150
147
148
148
148
148
151
151
158
158
160
161
163
163
163
168
169
169
169
166
166
168
167
170
170
172
173
173
177
178
178
178
178
178
178
178
178
177
177
175
174
176
176
176
176
176
175
173
172
172
172
172
172
172
173
172
173
170
171
172
172
172
178
178
181
180
178
175
178
178
178
179
180
180
179
178
178
179
179
179
178
178
176
176
169
169
165
167
167
172
177
176
176
176
178
183
184
184
188
187
188
196
194
194
195
190
187
187
188
189
188
188
187
181
181
181
182
182
182
181
180
181
180
179
179
180
180
178
177
177
177
177
177
178
176
175
176
175
175
172
168
167
166
166
163
160
160
159
165
166
166
170
170
169
169
166
166
165
166
165
165
165
164
164
166
167
169
168
160
159
158
158
158
158
157
157
154
152
152
152
152
152
150
155
148
154
151
153
148
145
149
153
152
153
153
148
148
154
154
152
150
143
143
143
147
147
147
147
142
142
148
151
155
155
156
155
154
154
160
161
164
168
165
165
166
166
168
182
186
190
190
194
195
195
196
196
196
195
194
192
190
190
189
189
189
188
188
187
187
187
187
184
183
182
182
182
182
181
180
180
180
180
180
179
179
179
179
177
177
175
175
174
174
173
173
173
172
175
173
172
172
171
170
170
171
171
170
170
171
171
171
169
166
166
167
165
163
163
162
161
161
160
158
156
155
155
155
156
158
155
155
154
154
155
156
155
155
155
153
154
149
149
149
149
149
149
152
154
158
162
171
171
168
161
159
164
181
187
189
189
189
192
191
191
201
202
207
207
202
205
205
205
203
204
212
212
235
245
258
268
263
267
267
266
266
273
278
280
279
281
274
273
277
276
279
282
281
283
280
279
278
274
274
272
268
268
268
269
269
272
273
271
271
271
269
268
268
268
268
267
268
268
268
268
268
264
260
261
261
261
259
260
257
257
256
256
251
251
251
252
253
255
257
257
259
277
308
309
315
324
324
325
325
325
325
324
331
321
322
322
322
321
322
322
322
325
326
327
322
322
322
322
322
323
324
321
321
321
319
312
314
315
315
316
317
308
308
309
309
310
310
311
309
310
312
313
310
307
306
306
307
307
304
304
304
302
299
294
290
290
290
289
288
285
284
279
283
281
280
273
273
269
268
265
265
264
258
255
255
255
256
256
252
249
244
245
243
240
231
233
230
227
220
220
220
219
220
220
220
217
214
214
212
212
209
206
206
206
199
199
199
198
198
199
198
196
196
195
196
196
196
202
202
202
196
196
196
197
196
192
189
185
184
184
180
180
182
181
184
185
182
174
173
172
172
167
167
167
170
170
171
171
171
172
173
169
168
166
160
160
157
158
161
162
167
165
152
143
143
143
143
143
145
142
141
142
142
144
143
144
136
136
136
134
136
134
135
136
137
134
132
132
133
132
132
130
130
130
130
132
132
132
133
133
130
133
134
135
138
137
140
140
140
137
137
135
134
134
134
136
137
137
136
137
139
139
139
139
139
142
142
142
142
142
142
142
142
142
142
142
142
141
135
134
134
132
133
132
130
130
130
130
129
128
128
128
127
125
125
124
124
121
120
118
118
118
118
118
118
117
114
112
112
112
112
110
112
113
108
108
110
110
110
111
110
113
113
117
117
120
119
119
121
120
119
121
121
123
124
124
124
123
123
123
124
122
122
122
122
123
124
124
125
125
125
125
127
129
130
130
130
128
128
126
126
126
126
127
128
129
130
130
130
129
129
129
129
129
125
126
125
126
135
136
138
146
145
147
146
149
149
149
160
158
169
169
158
158
157
164
166
176
182
183
192
187
182
178
178
177
176
179
179
179
179
182
184
192
195
197
202
203
220
224
223
229
229
230
233
233
232
234
234
234
233
232
230
228
228
228
228
227
226
229
230
232
233
232
232
232
232
234
239
237
237
236
232
235
236
237
237
238
237
237
236
236
236
238
245
252
255
257
257
256
255
255
255
255
257
258
257
258
256
254
254
256
256
258
261
259
255
253
255
255
254
251
251
248
249
246
246
246
245
244
245
246
246
246
244
247
245
249
255
258
255
255
249
251
260
260
262
263
264
262
261
258
258
258
256
256
256
252
254
253
254
249
250
250
248
246
245
245
243
243
243
243
243
244
241
246
244
244
244
234
232
232
230
232
233
233
232
233
231
228
229
230
230
225
223
205
204
204
203
202
204
202
203
205
208
208
208
208
208
208
206
206
207
207
201
199
200
199
199
198
195
191
191
194
194
194
195
185
184
181
181
181
178
179
182
181
181
181
179
179
177
177
177
174
173
170
169
170
171
170
174
174
172
172
171
168
170
168
170
170
168
166
163
167
173
175
179
178
178
175
179
179
179
183
183
182
181
172
172
173
173
174
173
173
173
172
172
169
169
171
171
170
170
169
170
170
171
172
172
172
168
166
166
166
166
166
164
164
161
160
160
158
158
157
158
159
159
159
159
159
160
158
156
154
155
154
155
155
156
154
152
153
155
159
166
168
169
172
170
174
174
174
176
179
174
173
170
172
174
176
185
186
190
194
188
187
185
185
190
190
192
187
186
184
180
180
180
180
183
185
188
188
187
186
184
184
184
183
183
185
185
184
185
186
186
186
186
186
186
186
187
185
188
188
189
189
189
189
189
189
188
188
187
187
187
187
180
175
174
171
170
170
170
170
168
169
169
169
169
169
169
169
169
168
167
167
166
168
168
169
172
172
166
166
158
160
160
166
167
169
172
172
170
171
170
172
170
170
170
170
178
181
186
190
191
196
194
193
192
195
196
198
196
200
199
200
202
203
208
208
209
212
213
214
215
224
227
227
228
229
231
228
228
226
229
232
232
232
232
235
248
251
255
256
257
257
253
250
250
250
250
249
243
243
246
246
246
246
245
244
249
249
251
252
243
243
243
244
244
244
244
244
244
245
246
245
244
247
249
249
248
249
249
249
249
249
246
244
244
244
244
243
244
243
243
241
241
238
238
238
238
239
240
239
237
235
231
231
232
229
226
225
221
225
226
226
226
223
223
217
218
218
218
218
217
216
209
208
209
210
211
213
211
208
208
208
208
207
207
208
206
207
208
207
207
209
208
208
208
208
196
196
193
193
193
191
191
190
189
190
189
186
184
184
184
183
180
180
180
166
166
167
165
165
164
160
163
161
161
161
163
163
162
164
163
159
153
154
154
162
164
167
169
168
168
168
168
168
166
166
162
161
160
155
155
160
166
167
166
166
166
166
166
161
160
160
155
154
154
154
154
157
157
163
164
164
163
160
159
159
159
160
160
160
158
158
159
160
161
163
163
166
166
162
157
156
156
156
156
154
154
154
154
152
151
151
150
150
145
145
143
143
142
142
142
143
143
143
143
141
139
139
138
136
135
134
133
133
133
133
133
132
132
131
130
130
130
129
126
126
126
126
125
124
124
124
124
123
122
118
123
126
126
127
130
130
129
129
129
128
130
131
131
132
133
132
135
133
131
130
130
125
125
127
125
125
121
114
113
113
113
113
111
112
111
111
113
114
116
114
113
113
110
107
107
108
108
109
109
109
111
110
115
111
109
109
109
113
111
113
113
108
106
102
106
106
111
125
133
130
131
125
130
129
129
130
130
137
142
154
154
157
157
157
165
166
169
173
176
181
183
182
183
184
185
186
187
188
188
188
187
187
186
184
182
181
181
181
178
178
178
177
177
178
176
176
176
176
175
175
179
182
182
183
183
183
181
181
184
184
184
184
181
181
181
181
181
183
183
183
182
181
181
181
181
181
178
178
178
176
175
175
175
175
176
176
177
177
177
177
178
176
177
175
175
176
174
174
174
175
177
175
174
178
181
181
181
182
182
184
184
178
178
181
176
176
176
175
175
175
174
173
173
173
173
172
172
172
172
171
171
172
172
172
171
167
167
167
165
166
164
160
154
154
153
153
150
149
147
142
148
148
145
146
145
140
138
140
138
137
138
137
136
136
137
137
137
141
143
146
145
152
152
155
152
152
162
163
163
161
158
159
159
159
160
165
165
169
167
167
168
169
166
166
166
167
169
169
163
163
164
165
173
173
171
172
178
178
182
188
188
186
186
188
188
188
188
187
187
187
186
185
184
184
184
184
184
182
182
182
178
178
178
177
177
178
178
178
178
178
179
180
180
180
180
180
181
181
179
179
179
179
180
175
176
175
174
173
177
180
188
189
190
189
188
187
187
189
190
191
191
189
191
190
197
202
205
206
205
205
205
205
205
205
206
206
206
205
203
202
197
196
196
197
197
201
201
202
201
201
200
200
197
196
196
196
195
196
196
184
184
184
183
182
181
181
178
178
178
177
176
175
175
172
172
170
169
167
166
168
169
169
169
169
167
167
169
169
164
164
165
162
153
153
154
154
154
154
153
151
151
151
150
148
148
148
145
145
145
143
140
140
140
141
140
146
148
154
154
154
154
154
153
154
154
154
154
154
150
150
148
148
147
146
147
148
147
141
141
139
138
139
138
138
139
137
137
137
137
137
137
139
136
134
135
134
135
136
133
133
124
122
123
123
123
124
122
124
123
124
125
124
123
121
121
121
129
132
141
137
136
136
135
136
135
135
136
136
136
135
135
135
135
134
130
130
130
133
133
133
132
125
125
124
123
123
124
124
121
120
119
118
115
115
116
116
117
118
120
116
117
117
118
119
118
117
117
119
119
121
119
119
125
126
130
129
130
131
133
136
138
137
137
138
138
137
137
138
138
139
141
139
137
139
137
136
136
137
137
136
138
137
140
143
146
149
148
148
144
144
144
143
143
144
144
144
143
141
140
139
143
143
142
143
142
142
142
142
142
142
142
141
142
141
142
142
143
143
144
139
140
139
139
138
144
139
148
150
155
157
157
159
158
161
161
161
162
166
166
169
169
169
171
171
172
172
172
172
172
172
172
172
172
172
172
172
172
171
171
170
170
170
168
166
165
166
168
169
179
184
183
185
186
186
185
190
191
190
198
199
199
196
194
194
193
193
193
190
191
193
192
190
190
192
193
193
191
190
190
190
190
190
191
192
192
192
190
189
190
192
191
190
190
186
185
185
187
185
188
194
192
187
187
188
190
192
196
197
197
199
199
199
199
198
197
193
191
190
192
193
194
194
194
193
194
194
196
195
192
191
189
189
189
189
189
193
195
185
184
184
184
184
180
178
178
178
178
178
178
177
179
184
185
188
184
180
181
180
180
180
183
187
186
190
189
190
191
193
193
193
193
193
194
194
193
193
193
191
184
183
183
184
184
184
184
184
184
183
177
177
175
174
174
170
165
162
163
164
166
169
172
169
166
166
166
167
167
166
166
162
163
161
161
160
160
161
161
165
165
164
177
177
178
178
179
176
171
170
174
175
176
172
179
180
184
184
184
183
181
179
179
179
179
178
178
178
176
176
176
175
175
173
171
172
176
180
180
184
182
182
184
186
189
191
191
190
191
192
200
200
200
201
201
200
197
197
197
197
197
194
190
190
190
189
186
184
184
184
184
178
178
176
175
175
175
176
175
173
171
171
172
172
177
177
178
178
178
178
175
172
173
173
174
175
177
175
173
169
169
170
170
171
172
172
175
174
174
175
175
171
171
168
170
170
169
167
167
167
166
166
166
168
167
167
168
165
165
164
165
164
164
164
164
164
164
164
160
160
160
159
157
157
157
152
151
151
151
148
148
148
148
149
148
144
139
135
132
132
132
131
131
127
126
125
126
127
128
125
118
113
113
112
112
112
112
106
106
106
104
103
103
103
102
101
103
103
101
100
99
97
95
95
88
88
84
84
87
88
88
88
86
87
86
86
86
87
87
86
85
86
88
89
89
89
89
89
89
88
87
87
87
86
83
83
83
83
81
81
79
79
79
79
79
78
77
73
73
75
75
77
80
80
80
80
74
72
69
68
68
68
65
64
64
65
65
65
65
64
64
65
65
64
62
62
59
56
56
55
55
56
55
55
53
53
53
53
54
54
53
53
53
53
53
53
53
53
52
50
49
49
49
49
49
48
48
50
51
51
51
51
48
48
48
49
50
49
49
49
49
49
50
50
51
51
51
50
50
50
49
51
50
50
50
50
50
49
49
48
47
47
53
54
59
67
67
67
71
70
70
70
70
70
70
70
68
68
69
68
67
67
66
68
68
68
68
68
68
67
67
67
67
69
71
72
72
73
74
74
72
73
72
72
77
77
77
77
77
78
78
78
79
80
80
79
79
79
79
79
77
77
79
79
84
85
88
89
91
91
90
91
93
94
95
93
94
92
93
93
95
101
102
101
103
104
105
107
107
107
107
107
107
107
107
107
107
107
107
107
108
108
108
108
109
109
109
109
111
117
120
121
121
118
119
119
120
120
120
119
117
116
116
113
113
113
113
113
113
113
112
112
112
112
113
113
113
112
112
113
113
113
113
113
113
113
113
113
113
113
111
112
112
110
110
109
109
110
110
110
110
110
110
110
110
111
111
112
111
110
109
107
107
106
107
107
107
103
101
103
102
104
102
101
101
101
103
104
105
105
107
111
111
113
113
113
113
109
110
111
113
113
116
116
118
118
117
116
112
112
113
113
112
112
112
112
111
111
110
109
110
107
103
103
103
102
102
102
102
101
101
101
100
98
96
95
95
95
95
96
95
95
95
95
95
94
94
90
89
89
89
89
91
91
91
90
90
95
96
96
107
104
103
106
107
106
107
104
102
101
101
101
101
101
101
101
99
99
99
99
99
98
98
98
96
93
93
93
93
95
95
95
95
95
95
95
95
95
95
95
95
95
95
95
92
92
92
92
91
92
91
89
88
92
94
95
98
96
95
94
95
95
95
96
96
98
98
97
97
95
95
95
95
95
95
95
94
94
94
94
94
94
94
94
94
92
92
92
92
91
91
90
90
88
85
87
88
88
87
87
88
90
90
92
91
92
91
91
91
90
90
83
83
83
85
85
85
89
89
91
90
90
89
88
88
89
95
94
94
92
91
91
91
89
88
89
89
89
89
89
89
89
90
90
91
95
96
96
96
96
98
98
98
98
97
93
94
94
94
95
108
115
116
118
118
124
122
122
121
121
123
121
118
118
118
114
113
113
113
113
113
113
112
107
107
107
107
107
107
108
108
107
107
107
107
109
112
112
111
111
111
111
111
111
111
111
111
111
109
109
109
109
109
109
109
109
110
110
110
110
111
110
110
109
109
109
109
109
108
108
108
107
107
106
107
107
109
110
111
117
117
118
122
120
118
118
119
119
120
121
116
116
118
123
122
124
153
163
164
163
160
163
161
161
161
162
166
166
166
166
166
165
165
166
166
166
166
166
165
160
159
159
158
158
158
157
156
155
148
144
142
142
142
145
142
142
143
143
141
141
142
142
144
149
155
158
161
161
161
167
167
170
171
172
172
172
171
171
171
171
171
171
171
171
171
171
170
170
168
167
167
166
160
160
159
157
157
157
157
156
156
155
154
152
152
152
152
152
154
154
154
153
153
153
154
156
156
159
158
158
156
156
157
158
157
159
158
159
158
159
160
156
158
156
155
157
159
159
159
159
159
156
157
156
155
155
156
149
146
143
146
145
147
147
145
126
124
122
121
123
122
124
125
129
135
135
135
135
138
139
140
147
146
145
149
152
155
154
156
157
155
160
160
159
154
154
154
154
154
154
154
154
155
155
154
149
149
149
149
149
148
146
146
147
147
146
145
145
144
142
142
142
141
139
141
141
142
142
142
142
142
142
139
139
138
139
142
145
145
144
145
145
144
144
145
147
147
140
140
140
141
137
136
136
137
137
138
140
140
140
141
138
139
141
141
140
140
137
137
139
140
141
141
140
141
141
141
143
142
144
143
143
144
144
146
147
144
144
143
147
148
148
151
151
148
148
148
150
150
151
151
151
152
151
151
143
141
141
141
141
140
138
137
136
131
130
130
127
127
128
129
129
130
130
130
134
135
136
142
142
141
140
141
143
142
145
147
148
148
148
148
146
146
147
152
151
152
152
152
155
159
160
160
160
160
159
163
166
166
164
164
164
164
165
163
163
163
163
161
164
164
166
170
174
176
180
182
184
184
185
187
185
186
188
188
190
190
192
194
194
193
190
190
190
190
190
187
187
185
182
182
181
180
180
179
182
187
190
188
190
190
190
198
198
203
202
199
199
199
198
197
199
199
202
202
205
204
206
208
203
202
203
203
202
202
202
202
201
201
197
197
197
197
197
196
195
192
192
191
196
196
196
196
196
196
196
196
196
195
195
190
188
184
190
190
187
188
183
175
178
178
180
178
178
178
178
178
177
176
173
173
172
168
167
167
167
167
166
167
166
166
168
168
168
169
166
164
164
163
161
161
160
159
160
160
162
163
163
162
160
160
160
161
161
161
158
153
154
153
154
158
160
164
165
166
166
166
167
166
166
164
155
154
154
154
155
155
155
154
154
155
156
157
154
156
155
155
160
161
158
159
158
158
159
159
160
160
160
156
158
154
152
159
159
160
158
156
156
154
155
155
156
155
153
152
148
148
147
148
146
142
142
142
142
142
139
139
139
138
136
136
136
136
137
139
138
140
135
135
133
133
133
133
133
134
133
132
132
120
120
118
119
118
118
118
118
118
118
118
118
117
117
117
120
120
121
121
124
124
126
126
126
126
126
123
123
123
120
119
119
116
114
114
113
114
115
115
115
114
113
113
113
113
113
113
113
113
113
112
111
111
111
109
108
107
107
104
104
101
101
100
100
101
99
97
97
95
92
90
89
89
89
89
88
89
90
91
90
89
89
89
90
90
90
90
89
89
89
88
88
85
85
87
88
90
89
89
89
88
88
83
85
85
84
80
80
82
83
83
83
84
84
85
87
89
89
88
88
83
83
83
83
83
83
87
86
91
91
91
92
89
89
90
90
90
92
97
98
101
102
103
103
103
103
98
98
99
99
101
102
103
103
102
103
103
103
103
103
105
108
110
110
110
110
108
108
108
108
108
109
109
109
109
106
107
106
106
105
105
105
104
104
104
104
104
104
104
106
105
107
109
109
109
109
107
106
105
105
105
105
105
107
107
107
107
108
107
107
107
107
107
107
107
107
107
106
105
104
104
104
103
103
101
101
101
99
99
98
100
102
103
103
105
103
103
102
101
102
102
103
102
101
100
101
100
100
101
101
102
104
104
108
108
112
107
106
107
103
102
101
100
100
100
100
99
101
101
100
97
91
90
90
90
90
89
89
87
87
86
86
84
85
85
86
86
85
85
85
85
85
85
83
83
83
78
78
78
78
83
81
83
82
80
80
80
81
88
89
95
98
97
98
101
99
99
100
108
108
108
108
108
108
107
107
107
107
107
107
107
107
108
107
107
107
107
107
107
106
106
106
106
106
106
106
107
106
106
106
104
102
102
102
104
104
103
105
105
105
104
103
105
105
105
107
108
110
110
110
110
109
110
108
107
106
104
101
99
99
100
99
100
101
102
102
102
102
102
102
102
102
103
103
102
102
103
103
101
98
102
102
104
103
103
102
101
101
101
101
101
100
98
98
99
99
99
99
99
99
99
95
95
95
95
95
95
96
96
96
95
96
96
97
98
98
98
98
97
98
98
98
98
98
98
97
98
99
100
96
95
95
95
95
95
94
93
94
92
90
90
89
88
89
91
91
94
95
112
118
124
124
124
124
124
124
124
136
136
137
128
130
130
133
133
134
136
136
136
136
136
135
136
136
136
136
135
132
131
131
131
132
131
130
130
130
130
130
129
129
129
129
129
124
124
125
125
125
126
126
129
129
128
128
126
126
127
128
128
127
126
130
129
129
129
129
129
127
124
130
138
140
142
143
145
148
145
145
145
147
148
148
148
148
149
149
149
148
148
148
148
145
145
145
145
145
146
147
147
146
148
143
143
143
143
142
142
142
142
142
142
142
142
142
143
141
138
137
136
136
139
139
139
142
143
145
148
149
149
149
150
154
154
152
149
148
151
151
152
152
157
160
161
162
161
161
164
161
163
164
165
164
159
160
161
164
164
162
153
152
152
151
152
148
148
157
160
166
165
174
175
178
178
178
190
191
192
191
186
186
187
187
188
195
207
210
214
212
209
208
208
208
207
206
208
205
211
215
215
214
215
211
211
211
211
210
236
240
240
245
246
247
250
265
265
271
276
274
275
277
277
279
279
281
287
286
289
291
294
295
295
296
297
297
297
297
297
297
296
296
297
297
294
294
294
294
294
298
301
305
307
307
306
304
303
303
303
304
305
306
306
307
306
307
309
309
303
304
305
308
307
307
305
303
303
303
304
301
302
304
308
308
308
307
307
305
304
306
309
308
307
306
302
302
303
303
303
303
303
302
301
299
298
296
290
290
292
291
291
288
281
280
281
281
281
281
279
279
280
277
278
275
277
275
275
272
267
267
267
268
266
261
261
266
264
261
258
261
249
249
245
247
241
241
238
237
237
237
235
232
227
227
228
227
226
226
224
224
222
222
223
223
225
223
223
223
223
223
223
223
220
220
220
220
198
195
193
192
193
193
193
193
193
193
190
190
188
187
185
185
187
184
184
179
179
179
179
180
181
181
178
174
172
164
164
165
162
162
160
161
161
150
165
163
165
165
164
180
180
184
185
185
185
186
186
186
187
187
185
171
171
172
173
183
184
183
187
186
187
187
187
188
190
188
190
195
195
195
194
190
190
190
190
189
189
188
188
188
189
187
187
187
187
185
185
186
187
186
186
184
183
183
183
183
182
182
182
183
184
184
181
181
181
181
181
181
181
181
181
181
181
181
179
177
177
175
175
173
174
175
175
175
175
175
175
174
174
176
176
173
172
170
169
169
169
169
167
162
160
160
160
159
156
156
155
155
155
155
154
150
148
148
147
147
144
143
143
143
143
137
137
125
125
123
124
121
121
114
115
113
112
111
109
109
105
104
102
100
94
70
69
60
61
54
54
53
44
44
43
38
23
22
21
17
18
18
18
18
18
18
18
18
19
19
19
19
18
18
18
18
18
18
17
19
19
21
21
23
25
25
25
25
25
25
25
25
25
24
24
24
23
23
23
23
23
23
23
23
23
23
23
23
23
22
21
20
20
20
20
20
20
20
20
21
21
21
21
21
21
21
21
21
21
21
21
21
21
21
21
21
21
21
20
20
19
19
21
21
21
21
21
21
21
21
21
21
21
21
20
20
20
20
20
20
19
19
19
19
19
19
19
19
19
19
18
18
19
19
19
19
19
20
19
18
18
18
18
18
18
18
18
18
18
18
18
19
19
18
18
18
18
18
18
18
17
17
17
17
17
17
16
15
14
14
14
14
13
13
13
13
12
12
12
12
12
12
12
12
12
12
11
11
11
11
12
12
12
12
12
11
11
11
11
11
11
11
11
11
11
11
11
11
11
11
12
12
12
12
11
11
14
14
17
17
17
17
17
17
17
17
17
17
17
17
17
17
17
17
17
17
17
17
17
17
17
17
17
17
17
17
17
17
17
17
17
17
17
17
17
17
17
17
17
16
16
16
16
16
17
16
16
16
17
17
17
18
18
18
18
18
17
17
17
17
15
15
15
15
15
15
15
16
16
16
16
15
14
15
17
17
17
17
18
18
18
18
18
18
18
18
19
19
19
19
19
19
19
19
20
20
20
20
20
20
20
20
20
20
20
20
20
20
20
20
20
20
20
20
20
21
21
21
21
20
20
21
21
21
21
21
22
22
22
22
22
22
22
20
20
20
20
20
20
20
18
18
18
18
18
18
17
17
17
17
17
17
17
17
17
17
17
16
16
16
16
16
15
15
15
15
15
15
16
16
16
16
16
16
16
16
16
16
16
16
16
16
15
15
15
15
15
15
15
15
17
17
17
16
16
17
17
17
17
17
17
17
20
20
20
20
20
20
20
20
20
20
20
20
20
19
19
19
19
18
17
17
17
17
17
16
14
14
15
15
15
15
15
15
15
15
15
15
15
15
15
15
15
15
15
15
14
14
14
14
14
14
14
14
14
14
14
14
13
13
13
14
14
14
14
14
14
14
14
14
13
13
13
13
14
14
14
14
14
14
14
13
13
13
13
13
13
13
13
13
14
14
14
15
15
15
15
15
15
15
15
15
15
15
15
15
15
15
15
15
15
15
15
15
15
15
15
15
15
15
15
16
16
16
15
15
15
15
15
15
15
15
15
15
15
14
14
14
14
15
13
13
12
12
12
12
12
11
11
11
11
11
12
12
12
12
12
12
12
12
12
12
12
11
11
11
12
12
12
12
12
12
13
13
13
15
15
15
15
17
17
17
17
17
16
16
17
17
17
17
17
17
18
18
18
17
17
17
21
21
22
22
22
22
22
22
22
22
25
25
25
26
26
26
26
27
28
29
29
29
29
29
31
31
31
31
31
32
32
32
32
32
32
32
33
33
33
33
35
34
35
35
35
35
35
36
36
36
36
35
35
35
35
35
36
39
39
39
39
39
38
38
38
39
39
39
39
39
39
39
39
39
40
39
39
39
39
39
37
37
37
38
38
38
38
38
38
38
38
38
38
38
38
37
37
37
38
38
39
39
38
39
38
38
38
38
38
38
37
37
35
35
35
35
35
35
35
35
34
34
34
34
34
34
34
34
34
34
34
34
34
35
35
35
35
35
36
36
36
37
37
37
37
36
35
35
35
35
35
35
35
35
35
35
34
33
33
32
32
32
33
33
33
32
32
31
31
31
30
30
30
29
29
29
29
29
29
29
31
31
31
29
28
28
28
28
26
26
26
25
25
24
24
24
24
25
25
25
25
24
24
24
24
24
24
24
24
24
24
24
24
24
24
24
24
24
24
24
24
24
24
24
24
24
24
24
24
24
24
24
22
22
20
20
20
20
20
20
20
19
19
18
18
18
18
18
18
18
18
18
18
18
18
18
18
17
17
17
17
17
17
17
17
17
17
17
17
17
17
17
17
17
17
17
17
16
16
16
16
16
16
16
15
15
15
15
15
15
15
15
14
14
12
12
11
11
11
11
11
11
11
11
11
11
11
10
8
7
7
7
7
6
5
5
5
5
5
4
4
3
3
3
3
3
3
3
3
3
2
2
2
2
1
1
1
1
1
1
1
1
1
1
2
3
4
4
4
4
4
4
4
4
4
4
4
4
4
4
4
4
4
4
4
4
4
4
4
4
4
4
4
4
4
4
4
4
4
3
3
3
3
3
4
5
5
5
5
5
6
6
6
6
6
6
6
6
6
6
6
7
7
7
8
11
11
11
11
11
11
11
11
11
11
11
11
11
11
11
11
11
11
11
11
11
11
11
11
11
12
12
12
12
12
12
12
12
12
12
12
12
12
12
12
12
13
13
13
13
13
13
13
13
13
14
14
14
14
14
14
14
14
14
16
16
16
16
16
16
16
17
17
17
17
17
17
17
18
18
18
18
19
19
19
19
20
20
20
20
20
20
19
19
21
22
22
22
22
22
22
22
22
22
22
22
21
21
21
21
21
21
21
21
21
22
22
23
23
22
22
22
22
22
22
22
22
22
22
22
22
22
22
22
20
21
21
21
21
22
22
22
22
23
23
23
23
23
23
23
23
23
23
23
23
23
23
23
23
23
23
24
25
25
25
25
25
26
26
28
28
28
27
27
29
29
29
28
29
29
29
29
29
29
29
29
29
29
32
32
32
33
33
34
34
36
36
39
41
39
40
40
41
41
41
41
41
41
41
41
41
40
41
41
41
40
42
44
44
44
44
44
44
44
44
44
42
42
41
41
41
41
41
42
43
43
43
43
43
43
43
43
43
44
44
44
44
44
44
44
44
44
44
44
44
44
44
44
44
43
43
41
41
41
41
41
41
41
41
41
42
42
42
42
41
41
41
41
41
41
41
42
42
42
42
42
42
41
41
41
41
44
44
44
41
41
41
41
41
41
39
39
39
39
39
38
38
38
38
37
38
38
38
37
35
35
35
35
35
35
32
32
31
31
31
31
32
32
29
30
30
30
30
29
30
30
30
29
29
29
29
29
29
29
29
30
29
29
29
29
29
29
29
29
29
29
29
29
29
29
29
29
29
29
29
29
29
29
29
29
29
29
29
29
29
29
29
29
29
29
29
29
29
29
29
26
24
26
29
29
28
28
28
27
27
28
31
31
30
30
30
30
30
30
29
29
29
29
30
30
30
30
29
29
29
29
27
26
26
26
26
26
26
26
25
25
25
25
25
26
26
26
26
26
26
26
26
26
26
26
26
25
25
25
25
25
25
25
28
28
29
29
29
29
29
29
29
29
29
29
29
29
29
29
29
29
29
29
29
29
29
29
28
28
27
26
26
26
26
26
27
27
28
28
28
28
28
28
28
27
27
28
29
29
29
29
30
31
29
29
29
29
29
29
29
30
30
30
30
30
30
30
30
30
29
29
30
30
30
30
30
30
30
30
30
29
28
28
26
25
23
23
23
23
22
22
21
22
22
22
22
22
21
21
21
21
21
21
21
21
21
21
19
19
19
18
18
18
18
18
18
18
18
18
18
18
18
18
18
18
18
17
17
17
17
19
21
21
21
21
21
21
21
22
22
22
22
22
22
22
23
23
21
21
21
23
23
23
23
23
23
23
23
23
23
30
33
33
33
33
33
33
33
33
33
34
35
34
34
34
34
34
34
33
33
33
33
33
35
35
35
34
34
34
34
34
35
35
35
35
35
35
35
35
35
35
35
35
35
35
35
35
35
34
34
34
34
34
35
34
34
34
34
34
33
33
33
33
33
33
33
32
32
31
31
31
31
31
31
31
31
30
30
30
30
30
30
30
31
31
31
31
31
31
31
31
31
31
30
31
31
31
32
32
32
33
33
33
31
32
32
31
33
41
42
42
43
43
43
43
45
45
45
45
45
45
45
45
46
46
46
47
46
46
45
45
45
45
45
45
45
45
45
45
45
45
45
45
45
45
45
45
45
45
44
45
45
45
44
43
42
42
42
42
42
41
41
39
39
41
41
41
44
44
45
45
45
46
46
46
46
45
45
45
44
44
45
45
45
46
47
47
50
52
53
54
54
54
54
54
54
55
55
59
59
62
61
62
64
64
64
65
65
65
66
66
66
67
67
66
66
65
66
65
65
65
65
65
64
64
64
63
62
60
60
60
60
60
60
60
60
60
60
58
57
57
58
58
58
58
58
57
57
57
56
56
57
56
55
55
54
54
54
54
54
53
53
53
53
54
54
54
54
55
55
55
55
55
54
54
54
54
54
54
54
54
54
54
53
53
53
53
52
52
52
52
52
54
54
54
54
54
54
54
54
54
54
55
55
55
55
54
51
49
50
50
50
50
50
50
50
49
49
49
49
50
49
51
51
52
52
50
50
51
51
51
50
50
49
49
49
49
50
50
50
51
51
51
52
53
51
51
47
47
47
49
48
49
47
47
46
45
45
45
47
47
45
45
45
45
45
45
45
45
45
45
44
44
44
39
39
41
47
51
49
49
51
51
51
51
51
51
50
49
49
49
49
49
49
48
48
47
47
47
47
47
47
47
47
47
46
45
45
45
44
45
45
45
45
45
45
45
45
45
44
44
44
44
44
44
45
44
43
43
42
42
42
42
42
42
42
41
41
41
40
40
40
40
39
39
39
39
39
39
39
39
39
38
38
37
37
38
38
39
40
40
40
40
41
41
41
41
41
41
40
40
40
40
40
39
39
39
39
39
39
39
39
39
39
35
35
35
35
35
36
36
35
37
37
37
37
37
37
36
36
36
36
35
36
36
36
36
36
35
35
35
35
34
34
31
31
34
35
35
35
37
38
38
37
38
39
39
39
39
38
36
36
36
36
36
35
35
36
37
37
38
36
36
36
35
35
35
35
35
35
35
35
35
35
35
35
35
35
35
35
35
35
36
36
36
36
36
36
36
36
36
35
33
33
33
32
32
32
32
32
32
33
32
32
32
33
33
31
32
31
31
34
37
47
53
53
59
64
64
65
65
72
72
72
73
73
73
73
73
73
73
73
74
74
74
72
72
72
73
73
73
73
73
73
73
72
72
72
72
72
72
72
72
72
72
71
71
71
71
71
70
70
70
70
70
69
69
70
70
71
71
71
73
74
73
74
81
88
89
92
92
95
95
98
100
102
103
101
101
101
101
101
101
101
101
101
101
101
100
100
103
107
113
115
116
115
115
113
114
114
117
117
117
118
118
118
118
118
118
118
118
119
118
118
117
117
118
118
117
117
117
117
118
118
119
119
120
120
123
125
126
126
127
128
128
128
130
131
132
132
132
130
130
135
136
140
146
147
147
142
142
142
143
144
145
154
160
169
198
199
207
207
207
203
201
207
209
216
220
219
244
243
243
246
247
253
250
251
251
252
252
253
254
255
258
261
261
258
260
260
261
262
264
264
265
263
263
263
261
261
262
261
262
263
259
258
257
256
256
257
257
260
265
264
265
264
263
262
261
255
256
257
250
254
255
255
255
255
255
255
255
251
248
248
247
247
247
247
247
246
241
237
237
237
236
235
233
233
235
233
232
232
230
223
224
222
221
221
221
222
220
222
222
220
215
215
214
214
214
214
213
213
213
212
213
212
211
210
210
208
208
208
208
198
191
191
190
190
190
190
189
172
171
167
164
164
164
163
162
162
161
159
155
154
154
154
153
151
148
147
144
143
142
142
141
136
135
124
124
116
89
88
87
84
83
73
53
53
52
52
52
52
52
52
52
51
51
51
51
51
51
52
51
51
51
51
51
50
49
49
49
48
47
47
46
46
44
45
45
45
44
44
44
43
42
41
40
40
40
39
39
38
38
38
38
40
38
38
37
37
37
37
36
35
35
35
35
35
35
35
35
31
28
28
28
28
28
28
28
29
29
29
29
29
27
27
28
28
28
27
27
26
24
24
24
24
23
23
23
22
22
22
21
21
21
21
21
21
21
21
22
22
22
23
23
22
22
22
22
22
23
23
24
25
25
25
25
25
25
26
27
29
29
29
29
29
29
31
31
31
30
30
30
30
30
28
28
27
27
28
28
29
29
29
29
29
30
31
31
32
32
32
32
32
32
32
32
36
36
38
39
39
39
39
39
39
39
39
39
40
41
44
47
47
48
48
49
49
48
48
48
48
48
48
48
49
49
48
49
49
49
49
49
49
49
49
49
48
48
48
48
48
48
48
48
48
48
48
48
48
48
47
47
47
46
46
46
46
46
46
46
46
45
45
45
45
45
45
45
45
45
44
44
44
44
44
42
43
43
43
44
43
42
42
42
42
42
41
42
41
41
42
41
41
41
41
41
41
41
41
43
47
46
47
46
46
47
47
47
47
47
47
47
47
47
47
47
47
47
47
47
47
47
46
47
47
47
47
47
47
46
46
47
47
47
46
45
45
45
45
45
45
45
46
45
44
44
41
41
41
41
41
41
40
39
39
35
36
36
36
36
36
36
35
35
35
35
36
35
34
34
34
34
34
35
35
35
35
35
35
35
35
35
35
35
35
35
35
35
35
35
35
35
35
35
34
34
32
32
32
32
32
32
32
32
31
31
31
32
32
32
32
32
33
33
34
34
34
34
34
34
34
34
34
38
37
38
39
40
38
38
36
36
36
37
38
39
40
41
41
36
36
36
36
36
36
36
36
36
36
35
35
36
38
38
38
37
37
37
37
38
38
38
38
38
39
40
39
38
38
38
38
37
37
37
37
37
37
37
36
36
36
38
38
39
40
41
41
41
41
42
42
42
40
40
40
39
39
39
38
39
39
41
41
41
44
44
45
47
47
47
47
46
46
46
46
45
44
44
44
44
44
44
45
45
45
46
46
48
48
49
49
49
49
46
46
46
46
44
44
44
44
44
51
53
53
53
53
53
53
53
56
60
60
60
60
60
60
60
60
62
63
64
64
64
65
65
65
65
63
63
64
64
64
67
70
69
66
66
66
66
67
67
67
68
69
72
73
73
72
71
71
71
71
79
82
83
85
90
90
90
90
90
90
93
93
93
94
94
94
101
101
101
101
101
102
102
102
102
102
103
103
102
103
113
114
114
116
115
115
115
115
115
116
118
118
120
121
121
121
122
123
124
125
125
125
125
125
125
124
125
124
125
126
125
125
125
125
124
123
124
124
124
124
124
124
124
125
126
128
128
126
127
126
126
126
126
125
125
127
127
127
127
129
129
129
129
128
128
126
124
125
123
122
122
121
121
119
118
118
118
115
113
112
110
112
112
113
113
113
112
112
115
115
115
116
118
113
114
112
113
113
113
113
113
115
116
113
114
114
112
111
110
110
110
110
110
109
109
108
107
106
106
104
104
102
101
101
101
101
101
101
101
102
102
101
100
99
99
96
96
95
97
96
97
97
101
100
95
95
95
95
95
95
100
95
97
99
100
100
101
101
97
99
100
96
98
97
97
98
101
100
101
101
101
98
91
91
91
93
94
90
89
89
91
91
89
89
89
89
89
89
89
90
92
92
91
90
87
87
87
84
84
84
84
83
83
83
83
83
86
86
86
84
85
84
83
86
89
90
92
93
89
89
91
91
95
95
104
104
104
105
105
105
107
107
109
110
112
111
110
109
109
109
109
108
107
107
108
110
113
116
115
115
114
114
114
114
114
114
115
114
116
116
116
116
116
116
116
116
116
116
117
118
118
118
118
118
118
119
121
121
121
122
121
121
120
120
120
119
118
119
119
120
123
122
120
120
119
118
113
112
112
114
114
114
115
113
113
113
113
114
114
114
113
113
113
113
114
111
111
111
112
112
112
112
112
111
112
112
111
110
110
109
107
107
105
102
101
98
98
95
95
95
97
97
96
96
95
95
95
92
92
89
89
89
89
89
89
86
85
83
83
81
81
80
80
81
81
81
81
80
80
80
79
78
78
79
78
79
79
79
79
79
77
78
79
79
81
82
82
82
83
83
83
83
82
82
80
81
81
79
79
78
69
68
68
68
71
73
74
74
73
72
71
63
64
64
65
62
60
58
58
61
61
62
62
62
62
61
61
61
61
62
63
66
66
66
66
66
67
68
71
71
71
69
70
69
69
69
69
68
66
66
66
67
65
66
66
66
66
70
74
76
79
81
80
80
80
78
77
76
82
81
83
83
82
82
82
82
82
87
88
89
89
91
90
90
90
89
89
89
89
90
90
90
89
91
91
94
94
94
95
96
96
96
99
102
108
110
113
119
119
124
130
130
131
131
133
133
136
136
135
136
136
136
136
136
136
136
136
134
132
132
134
135
136
139
137
133
133
135
135
135
135
137
142
145
144
143
142
142
141
140
140
140
141
139
139
134
131
131
130
131
131
130
130
130
127
125
125
125
124
124
124
124
124
124
124
124
124
124
124
123
123
123
124
125
124
124
124
123
123
123
123
123
123
123
120
120
119
118
119
119
118
118
118
118
118
120
119
117
117
116
117
118
119
119
120
120
122
123
124
123
127
128
126
125
126
125
125
127
127
132
130
131
136
136
136
133
130
129
128
128
128
127
129
129
128
128
127
126
128
127
127
127
127
125
126
128
127
126
123
122
121
121
120
120
122
120
120
120
121
125
125
124
122
121
122
122
123
123
121
119
116
114
113
114
114
114
122
124
124
125
124
124
124
124
124
125
130
129
128
128
126
126
128
141
139
145
148
152
154
154
155
160
162
163
167
168
172
171
172
171
173
172
173
175
175
175
175
176
176
176
176
177
177
176
176
176
176
175
175
176
177
177
177
176
176
175
175
178
177
179
180
182
182
182
182
178
186
188
194
202
202
202
204
200
200
201
202
201
202
202
202
202
202
202
197
197
197
197
197
197
197
196
196
196
196
196
196
196
196
196
196
195
192
192
190
188
188
188
188
187
188
190
186
184
183
184
181
181
183
183
182
181
180
179
178
178
181
200
220
257
270
273
273
272
272
274
273
276
277
282
280
291
292
296
294
295
295
295
296
296
296
296
297
295
297
297
300
299
299
299
297
297
297
295
296
294
296
297
299
300
300
301
301
301
300
297
298
302
299
303
303
304
301
303
302
302
303
304
304
303
302
303
302
303
303
304
304
303
303
303
302
302
303
301
299
297
297
295
294
295
293
293
292
289
289
288
289
289
288
287
283
279
278
277
278
276
275
273
274
273
277
275
278
278
279
276
285
293
293
292
291
290
291
293
296
299
300
298
299
297
297
298
298
293
297
292
293
299
305
300
296
297
298
297
298
306
303
305
306
301
303
308
309
316
316
318
320
320
314
310
312
312
314
319
306
316
317
315
315
314
311
307
307
311
310
313
313
314
315
325
323
327
327
328
321
321
320
317
319
319
315
311
309
309
309
310
311
313
315
314
312
312
311
311
311
309
309
307
306
305
305
305
304
304
302
302
302
303
302
301
301
296
296
296
295
294
294
291
291
290
290
290
290
290
292
292
291
291
287
287
287
287
287
287
285
277
277
277
276
276
272
272
270
269
268
268
263
262
262
259
259
255
255
255
255
255
251
249
247
246
246
244
246
245
243
243
243
240
232
227
224
224
224
223
223
224
222
221
220
219
214
210
209
208
207
205
203
202
195
190
176
166
155
154
148
146
146
147
136
137
137
136
136
135
135
131
131
127
113
112
111
110
110
107
100
99
99
99
98
98
98
97
103
102
103
101
102
102
95
94
89
89
89
70
71
71
72
71
74
72
70
70
70
70
65
62
61
61
61
61
59
59
59
59
59
59
58
57
57
57
53
53
53
53
53
53
53
52
52
50
47
48
47
48
48
48
48
48
47
47
47
47
47
47
47
47
46
46
45
43
43
43
41
41
42
42
42
40
40
40
39
39
40
40
40
41
41
41
41
41
41
41
41
41
41
41
40
41
43
46
46
47
47
47
50
50
50
50
50
50
50
50
50
50
50
50
50
49
49
49
49
49
49
47
47
47
47
47
47
45
45
45
43
44
42
42
42
42
42
42
41
41
41
41
42
41
41
41
41
40
40
37
37
36
36
35
35
35
35
36
36
36
36
35
35
35
36
35
35
35
35
34
35
35
35
34
34
34
34
34
34
34
34
31
30
30
30
30
30
30
30
30
30
30
31
32
31
30
30
31
31
31
33
35
35
35
35
40
42
42
43
43
43
43
43
44
44
45
43
42
41
41
41
40
40
40
40
40
40
41
41
41
41
41
42
43
44
44
44
44
50
51
51
55
62
66
71
69
69
69
69
70
70
70
70
70
70
70
70
70
71
71
71
71
71
71
71
71
71
72
72
72
76
84
85
85
85
85
88
89
89
88
88
88
89
89
89
90
91
91
91
91
90
90
90
90
90
90
91
91
90
90
89
89
89
89
89
89
89
89
89
89
89
89
89
89
89
89
90
89
89
89
89
89
89
90
90
93
96
97
98
101
101
101
101
101
101
101
105
105
105
106
106
106
106
106
106
105
105
104
102
101
101
101
100
96
95
94
92
92
92
90
90
90
90
90
90
90
89
88
88
88
88
88
88
85
81
81
81
81
81
81
81
81
82
83
80
79
79
79
79
79
79
79
79
79
77
77
77
76
76
74
74
74
74
72
71
70
70
70
70
70
70
66
65
65
65
65
66
66
68
63
63
64
64
65
65
59
59
59
59
58
59
61
62
64
59
61
60
72
73
75
77
78
77
77
77
77
77
81
81
82
83
83
83
86
90
90
101
107
107
117
116
110
110
113
110
109
112
112
109
108
107
107
107
107
107
107
107
106
106
106
106
106
105
105
105
105
105
105
105
105
105
105
105
104
104
104
105
107
107
108
108
109
109
113
116
116
122
127
131
137
140
141
142
142
142
142
141
141
140
140
140
140
138
138
137
137
137
137
137
137
137
137
137
137
136
136
136
136
136
136
136
136
136
136
139
139
139
141
140
140
140
140
141
141
141
141
141
141
140
140
140
140
141
145
148
150
152
157
157
159
160
160
160
162
163
165
164
160
160
158
160
164
167
168
175
184
187
196
196
193
195
195
195
195
195
194
196
199
202
199
202
202
202
202
202
202
203
217
220
229
228
228
228
228
228
228
228
228
220
219
217
217
217
216
216
217
217
218
217
217
218
219
217
215
215
214
214
216
220
220
221
223
223
225
220
220
218
218
216
216
218
219
218
218
217
217
219
220
220
225
226
237
237
227
228
228
229
230
230
229
229
226
226
222
222
220
221
220
220
220
218
218
218
218
217
218
217
217
215
215
215
215
214
214
213
213
212
211
220
221
222
221
221
221
220
217
217
217
215
216
217
218
215
215
215
216
216
218
220
221
221
222
217
217
216
214
206
206
204
204
202
201
202
201
201
201
202
210
214
232
233
235
235
235
218
218
215
210
232
233
255
263
265
280
278
278
278
280
291
285
285
285
286
286
285
282
280
280
280
281
273
273
273
273
267
267
264
279
286
286
302
298
314
315
317
317
317
320
322
327
321
321
327
321
321
316
316
316
317
318
317
317
333
339
348
351
352
353
354
356
373
372
372
372
367
367
367
368
367
367
368
363
363
364
365
366
367
367
369
373
373
373
368
368
371
373
374
376
373
372
364
360
358
358
357
357
356
356
355
355
355
354
351
352
352
352
352
352
351
350
349
345
349
351
362
372
374
388
393
393
399
402
405
414
420
421
421
423
424
422
422
425
425
425
426
428
433
447
470
481
495
653
777
803
850
852
850
849
847
847
845
846
839
839
839
831
833
834
837
839
841
843
841
838
838
838
838
839
842
844
840
862
898
985
1005
1084
1173
1190
1219
1213
1213
1214
1213
1215
1216
1221
1216
1220
1232
1210
1230
1229
1231
1233
1236
1249
1247
1261
1550
1790
1827
1855
1903
1903
1897
1897
1889
1891
1888
1885
1874
1889
1891
1888
1888
1888
1889
1887
1892
1892
1891
1891
1893
1888
1890
1893
1893
1897
1888
1886
1885
1885
1885
1880
1873
1873
1872
1871
1869
1872
1871
1871
1866
1866
1857
1860
1892
1903
1907
1915
1909
1918
1920
1923
1925
1900
1901
1903
1903
1901
1904
1907
1922
1889
1889
1890
1886
1874
1860
1848
1807
1807
1811
1810
1810
1811
1802
1784
1782
1778
1778
1778
1779
1768
1759
1759
1752
1752
1750
1750
1746
1746
1736
1720
1703
1691
1686
1649
1636
1636
1634
1630
1625
1604
1576
1564
1562
1547
1534
1534
1532
1501
1499
1496
1485
1485
1478
1478
1475
1470
1469
1464
1459
1451
1451
1450
1372
1372
1370
1360
1325
1300
1293
1280
1278
1277
1272
1257
1250
1179
1178
1168
1079
1076
1057
1052
1052
1047
1043
1035
1033
1016
988
920
915
912
912
900
838
817
773
757
745
741
739
726
672
654
598
594
547
535
469
398
214
29
23
23
23
23
23
23
23
23
23
23
23
23
23
23
22
22
22
22
22
23
23
23
25
33
33
38
38
37
37
37
38
38
38
38
38
37
37
37
37
37
37
37
36
36
36
36
36
36
36
38
37
38
38
39
39
39
40
40
40
40
39
40
41
41
41
40
40
40
41
41
40
40
40
40
38
38
38
38
38
39
40
40
42
43
44
43
43
45
45
45
46
46
46
46
46
46
46
46
46
46
46
45
45
45
48
51
50
53
53
53
53
53
53
53
53
52
52
52
53
58
58
59
59
59
58
58
58
58
59
59
60
59
60
61
62
63
63
63
64
64
65
68
72
73
83
83
91
92
92
92
92
92
93
93
93
93
91
91
91
91
91
91
90
89
90
90
91
95
98
96
96
96
98
99
100
100
104
104
105
105
105
104
104
104
104
102
102
102
102
102
102
102
102
102
102
102
102
101
101
101
99
99
99
99
98
98
98
98
98
98
98
98
98
98
98
98
98
98
98
96
96
95
94
94
96
96
96
95
95
95
95
95
95
95
95
95
95
95
95
95
95
95
95
95
95
95
95
95
95
95
92
92
92
92
92
91
91
91
91
91
85
86
80
80
80
80
80
80
80
80
80
80
80
80
80
77
77
77
77
77
76
74
71
71
69
68
64
64
64
63
64
63
62
62
59
59
59
54
53
53
53
53
51
53
52
52
52
52
52
50
50
49
47
47
46
44
43
39
26
24
21
21
21
18
17
17
11
11
11
11
11
11
11
11
11
11
11
11
11
11
11
11
11
11
9
9
9
9
9
10
10
10
9
9
10
10
10
10
10
10
10
10
10
11
14
14
15
16
16
16
16
16
16
16
16
16
16
16
17
17
17
16
16
16
16
16
16
16
16
17
16
17
17
17
17
17
17
17
18
18
18
19
22
22
22
22
22
22
22
22
22
22
23
23
23
23
23
23
23
23
23
23
23
23
22
22
22
22
22
22
22
22
22
22
22
22
22
22
22
22
22
22
22
23
23
23
23
23
23
22
22
22
22
21
21
21
21
21
21
21
21
21
21
21
21
21
21
22
22
22
23
22
22
22
23
23
23
24
23
24
24
24
24
24
24
24
22
22
23
23
22
22
22
22
22
22
22
20
20
20
20
20
20
20
21
21
21
21
21
21
21
21
21
21
22
23
23
25
25
24
24
24
24
24
25
25
26
27
27
29
29
29
29
29
29
29
29
29
29
29
28
28
27
27
27
27
27
27
27
27
27
27
27
27
27
27
27
26
26
26
26
26
26
26
26
26
26
26
26
25
25
25
25
25
25
25
24
24
23
23
23
23
23
23
23
22
22
22
22
22
22
22
22
22
22
21
21
21
21
21
20
20
20
20
21
22
21
21
21
21
21
21
20
20
21
21
20
22
22
22
27
27
27
28
28
28
28
28
29
29
29
28
25
25
25
26
27
29
30
29
29
30
30
30
30
29
29
29
29
29
29
29
29
29
29
29
29
29
29
29
29
29
29
28
28
28
27
26
26
26
25
26
28
27
26
26
26
26
26
26
26
26
26
26
26
26
26
26
26
26
26
26
26
26
26
26
26
26
26
26
26
26
26
26
26
26
26
26
26
26
26
26
26
26
26
26
26
26
26
26
26
27
27
27
27
27
27
27
26
26
26
26
26
26
25
25
25
26
26
26
26
26
26
25
25
25
25
25
25
25
25
25
25
25
25
26
24
25
24
23
23
23
23
23
23
24
24
24
24
24
27
27
27
26
26
26
25
25
26
26
27
27
27
27
25
25
25
25
25
24
24
24
24
24
24
23
23
23
23
23
23
23
23
23
23
23
23
23
23
23
23
23
23
23
23
22
21
21
21
21
22
22
23
23
23
23
23
23
23
23
23
23
23
23
23
23
23
23
23
23
23
23
23
22
22
22
22
22
22
22
22
22
22
22
22
21
21
21
21
21
18
18
20
20
19
19
17
17
17
18
20
21
23
23
23
23
23
23
23
20
20
19
19
19
19
20
20
20
20
21
20
21
21
21
21
22
23
23
23
23
23
23
23
23
23
23
22
22
22
22
22
22
22
22
22
22
22
22
21
21
20
20
20
20
20
20
20
20
20
19
19
19
19
20
20
20
20
20
20
20
20
18
19
19
18
17
17
17
17
17
17
17
17
17
17
17
17
17
17
17
17
17
17
17
17
17
17
17
17
17
17
17
17
17
17
17
17
17
17
17
16
16
16
16
16
16
16
15
16
16
16
16
16
16
16
16
16
16
16
16
14
14
15
17
18
20
20
19
19
19
19
19
19
19
19
20
20
21
21
21
21
21
21
21
21
21
21
21
21
19
19
19
19
18
18
18
18
18
17
18
18
18
18
18
18
18
17
17
17
17
17
17
17
17
17
16
15
15
14
14
14
14
14
14
14
14
14
14
15
15
15
15
15
15
16
16
17
21
22
22
22
23
23
23
23
23
23
23
22
22
22
22
22
22
22
22
22
22
22
22
21
21
21
21
21
21
21
21
21
21
21
21
21
21
21
21
21
21
21
23
23
23
21
21
21
21
21
21
21
21
21
21
21
21
21
21
21
22
22
22
22
22
22
22
22
22
22
20
19
19
19
19
18
18
18
18
19
19
20
20
21
21
21
21
22
22
22
22
22
22
21
21
21
21
22
22
22
22
22
23
23
23
22
22
22
22
23
23
22
22
22
22
22
22
23
23
23
23
22
22
22
22
22
22
22
22
22
21
20
20
20
20
19
19
19
18
18
18
17
17
17
17
17
17
17
17
17
17
17
16
16
16
15
15
15
15
15
14
13
12
12
12
12
12
11
13
13
13
13
13
13
13
13
14
13
13
13
13
13
13
13
13
13
13
13
13
13
13
13
13
12
13
12
12
12
12
12
12
12
12
12
12
12
12
12
12
13
13
13
13
13
12
12
12
12
11
11
11
11
11
11
11
10
10
10
10
10
10
10
11
11
11
11
11
11
11
11
11
11
11
11
11
11
11
11
11
11
11
11
11
11
11
11
11
11
11
11
11
11
11
13
15
15
15
15
15
15
15
15
16
15
15
14
15
15
15
15
15
15
15
15
15
15
15
15
15
15
15
15
15
14
16
16
17
17
17
17
17
17
17
19
19
20
20
20
20
20
20
20
22
23
23
23
24
27
27
31
32
32
33
33
33
33
33
33
33
33
32
32
32
32
33
33
33
33
33
33
33
34
35
35
37
37
36
36
36
36
36
36
36
36
37
37
37
38
38
38
39
39
39
39
39
39
39
39
39
39
39
39
39
39
39
40
40
40
40
40
41
41
41
42
43
43
43
43
43
46
46
47
47
47
47
47
47
47
47
47
45
45
44
44
43
43
43
43
42
42
42
42
42
42
42
42
42
42
43
43
43
44
43
43
42
42
43
44
45
45
45
45
47
47
46
46
46
46
46
46
44
41
40
40
40
40
41
43
43
43
43
43
43
43
43
43
42
41
41
40
40
39
38
38
38
38
40
40
40
40
36
36
36
36
36
36
36
35
35
35
35
36
35
35
35
35
35
35
35
35
35
35
34
34
33
32
32
32
32
32
32
31
31
31
31
31
31
31
31
31
31
31
32
32
32
32
31
31
29
29
29
30
31
31
30
30
30
30
30
29
29
29
29
29
29
29
29
29
31
31
31
31
31
30
30
29
29
29
29
30
30
28
28
28
28
28
27
26
25
25
25
25
25
25
25
24
24
24
25
25
27
27
27
27
27
26
25
25
25
24
24
25
25
25
25
27
27
27
27
27
27
26
26
26
26
26
26
26
26
26
25
24
25
25
24
23
23
23
23
23
23
23
23
23
23
23
23
23
22
22
22
22
23
23
23
23
23
23
23
22
20
20
20
20
20
21
21
21
21
21
21
21
21
21
21
21
21
21
21
22
22
22
21
21
21
21
21
20
20
19
19
18
18
18
18
18
18
18
18
18
18
18
18
18
17
17
17
17
17
17
17
17
16
16
16
16
16
16
16
16
16
16
17
17
17
17
17
17
17
17
17
17
16
16
15
15
15
15
15
15
15
15
15
16
16
17
17
17
17
18
18
22
22
22
22
22
22
22
21
21
21
22
22
22
21
21
21
21
20
19
19
19
19
19
19
20
19
19
19
19
19
19
19
19
18
18
18
18
18
18
18
18
19
19
19
19
18
18
18
18
18
18
18
18
18
18
18
18
18
19
19
19
18
17
17
17
17
18
18
18
18
18
17
17
17
17
17
17
17
17
17
17
19
20
20
21
21
23
23
23
23
23
23
23
23
23
23
23
23
23
23
24
25
28
29
29
29
29
29
29
29
28
28
28
28
28
28
28
28
28
28
28
28
28
28
28
28
27
27
27
27
27
28
27
25
25
25
25
25
25
25
25
26
26
27
27
27
27
26
26
26
26
26
26
27
27
27
27
26
27
27
27
27
27
27
27
27
25
25
25
25
25
25
25
24
24
24
24
25
26
26
26
26
26
26
26
26
26
27
27
27
29
29
29
29
29
29
29
29
29
29
29
29
29
29
29
29
29
29
29
29
29
29
29
29
27
27
26
26
25
25
25
25
25
24
24
24
24
24
24
24
24
24
23
23
23
23
23
23
23
23
23
23
23
23
23
25
25
26
25
26
26
26
26
26
26
26
26
25
25
27
28
28
29
29
29
31
31
31
31
33
33
33
34
34
34
34
35
35
35
35
35
35
35
35
35
35
35
35
35
34
34
34
33
32
31
30
30
30
30
30
31
31
31
31
31
31
31
31
30
30
31
31
31
31
31
31
31
31
31
31
31
31
31
31
31
30
30
30
30
30
30
29
29
29
29
29
28
29
29
29
29
29
29
29
29
29
29
29
29
29
30
30
32
31
31
32
32
31
32
32
32
32
32
30
30
30
29
29
29
29
30
29
29
29
29
29
29
31
31
31
31
31
31
31
31
31
31
31
31
31
31
31
31
30
31
31
31
31
33
37
37
35
35
35
36
36
41
41
41
41
41
43
45
46
46
45
46
47
49
59
62
62
65
66
69
72
77
83
89
89
95
95
95
95
95
97
97
98
99
99
100
103
103
102
102
103
103
102
102
102
102
102
102
102
102
102
102
101
101
101
100
100
100
100
100
100
100
100
100
100
100
101
101
101
101
102
102
102
102
102
102
101
101
101
101
101
100
100
100
100
100
100
99
99
98
98
98
98
98
96
96
96
96
97
98
98
98
98
98
98
98
98
98
98
98
102
104
101
102
102
102
101
101
101
101
107
107
107
107
107
107
107
107
107
107
108
108
108
108
108
107
104
104
103
103
103
103
99
99
98
99
93
97
105
103
98
99
92
94
94
95
95
95
95
95
95
95
95
95
95
94
94
91
91
91
90
89
89
89
89
87
87
85
85
83
83
83
83
83
83
83
81
81
81
81
80
79
79
81
81
81
81
83
83
83
84
87
86
86
86
87
85
84
83
81
98
101
102
104
105
104
107
113
118
118
129
130
131
130
132
132
132
132
132
130
130
130
129
129
129
130
126
124
124
124
124
124
124
124
123
123
123
122
122
122
122
123
124
124
124
124
124
124
124
127
127
126
124
124
123
124
124
124
124
124
124
122
123
122
119
114
109
96
96
96
95
95
95
95
96
96
96
96
96
97
97
97
96
96
96
96
97
97
98
99
103
105
107
110
113
113
113
113
112
112
112
112
113
113
114
114
114
113
118
122
122
122
123
121
124
124
124
124
124
124
124
124
126
126
126
126
126
126
126
126
126
126
126
126
125
125
124
124
124
125
132
130
132
132
136
136
136
136
134
134
134
133
131
132
138
138
137
136
136
136
136
136
136
134
138
139
137
139
137
138
154
153
166
170
169
169
169
165
164
168
178
188
192
203
209
216
221
221
217
223
221
225
220
221
230
231
258
260
267
271
272
277
276
279
279
279
280
279
279
276
274
273
273
274
277
279
282
285
286
285
285
296
296
299
301
299
299
299
298
303
305
307
308
310
310
324
341
341
342
342
339
340
340
341
342
342
340
338
339
339
338
333
333
330
330
329
329
329
328
332
332
332
336
337
337
339
337
339
339
339
333
332
333
333
336
337
343
345
348
347
345
345
342
342
343
343
341
338
336
335
336
336
337
337
336
336
331
329
332
333
333
327
321
321
321
322
322
323
323
325
325
322
318
315
315
315
315
316
312
315
315
313
313
315
315
315
315
307
304
300
298
293
295
294
293
292
292
289
289
290
291
291
291
286
286
280
279
279
279
279
281
283
284
285
285
287
290
290
289
291
287
289
290
289
287
295
295
303
306
310
303
297
288
288
302
321
364
374
400
396
393
395
396
398
401
399
398
398
398
395
394
392
392
388
388
387
381
377
374
374
398
409
410
410
411
410
410
411
410
416
432
438
442
440
441
435
424
425
423
421
417
418
415
410
406
405
405
400
398
398
398
398
396
396
396
397
397
397
398
397
397
397
397
395
396
396
396
397
388
386
383
383
383
380
380
380
380
378
372
372
371
371
372
373
373
372
371
372
380
384
384
385
386
385
385
383
383
383
383
381
381
379
379
370
368
368
367
366
366
362
363
364
364
360
357
357
357
356
356
356
354
352
351
336
328
328
327
326
324
322
320
311
306
303
303
303
302
302
302
302
301
301
299
299
299
299
296
278
275
274
272
271
271
250
248
240
240
238
236
234
241
249
255
256
251
251
249
251
244
244
239
237
237
234
229
226
212
206
202
200
200
200
197
196
196
190
187
186
185
184
104
105
89
84
83
85
88
90
108
115
109
109
109
109
109
109
110
110
110
109
109
107
107
107
107
107
105
105
104
104
104
104
105
105
106
107
107
107
107
107
106
106
106
106
106
106
106
106
106
106
106
106
105
104
103
103
102
102
101
102
101
102
101
102
101
104
105
105
107
107
110
109
111
113
113
114
114
114
114
114
114
113
113
113
113
113
112
112
111
112
114
114
115
113
117
117
119
120
121
128
128
130
132
132
133
137
142
142
143
143
150
150
151
150
150
150
150
150
150
149
148
148
148
148
148
148
148
146
146
145
145
145
145
144
144
143
147
147
147
147
146
145
145
144
144
144
144
144
142
142
142
143
143
144
144
144
145
146
146
138
138
136
133
133
133
132
129
127
126
125
126
126
126
122
122
122
121
120
121
122
120
120
125
127
127
127
123
123
123
126
128
128
127
127
125
125
125
125
125
124
124
123
122
122
122
121
120
121
120
120
119
120
120
120
118
115
113
107
107
107
107
113
113
110
110
108
108
107
108
108
109
110
108
107
106
104
104
103
104
100
98
98
98
99
99
101
101
102
102
102
101
101
102
103
104
103
102
98
101
101
101
101
107
99
101
104
114
114
114
116
116
115
115
114
114
116
117
117
112
112
114
113
112
113
113
113
112
111
110
110
110
108
108
110
110
110
110
110
108
108
109
109
107
107
106
106
106
106
104
106
106
106
106
105
106
113
113
113
113
112
111
113
113
120
122
125
127
124
124
124
124
124
124
124
124
124
124
124
124
124
124
124
124
124
123
123
122
121
120
119
119
121
120
120
120
120
120
121
121
121
122
123
124
124
124
124
124
124
131
132
135
135
136
136
136
136
136
134
134
131
132
133
138
138
142
148
148
147
147
145
145
144
148
147
142
148
148
152
153
157
160
165
164
165
166
166
168
169
168
168
167
166
167
173
174
179
188
184
187
193
198
195
195
196
193
191
191
190
190
190
190
186
187
187
188
192
192
192
192
192
193
194
193
195
194
196
196
196
197
197
196
196
196
196
194
194
196
199
202
209
212
212
210
210
205
205
208
208
209
213
213
210
210
210
208
208
207
208
207
209
208
207
207
207
207
206
208
208
208
206
204
204
202
202
202
202
202
200
200
201
202
200
197
200
199
199
197
198
195
194
194
192
191
190
192
192
193
196
191
188
184
184
184
184
183
184
180
180
179
178
178
178
176
176
173
172
169
168
167
162
163
161
160
160
160
160
161
160
160
159
158
159
158
158
159
160
160
164
165
165
166
165
165
165
164
164
164
164
161
161
162
162
160
160
153
154
155
154
154
152
147
147
149
149
150
152
153
149
150
149
148
148
150
148
154
154
154
151
151
147
147
148
146
144
143
143
142
138
136
132
133
133
132
130
129
131
129
126
126
124
124
123
123
124
122
122
122
120
120
120
120
121
121
123
120
121
121
118
118
118
118
118
118
118
118
118
119
118
118
118
119
122
121
121
120
119
120
123
124
124
130
133
133
138
140
143
145
145
146
170
172
195
196
198
197
199
199
198
198
198
195
192
191
191
191
191
191
192
192
191
192
191
192
191
192
192
190
192
191
188
187
188
188
188
189
190
188
189
188
190
189
190
190
190
189
188
186
185
185
185
184
185
184
184
184
183
182
182
182
182
182
183
184
184
184
182
183
183
182
182
181
182
182
180
182
181
181
178
178
179
181
181
181
181
181
181
181
181
181
180
180
178
178
178
178
178
178
177
175
175
175
175
176
175
172
173
174
174
174
176
182
183
184
184
184
183
184
181
180
183
184
184
182
181
183
184
184
185
184
186
190
190
193
192
191
191
184
184
184
184
178
177
175
168
169
169
168
165
165
165
163
164
163
160
159
157
158
160
160
157
155
155
155
154
151
154
154
149
144
143
141
141
142
142
143
145
148
147
146
146
149
149
166
166
165
166
166
165
167
169
169
170
169
168
166
167
166
166
165
164
160
160
160
158
159
160
159
154
154
153
152
151
153
151
148
146
146
145
142
143
142
142
142
142
141
141
140
139
139
139
136
136
136
136
136
136
136
136
136
135
134
134
135
135
137
141
142
142
145
143
148
154
160
163
163
163
165
166
167
167
170
161
161
161
160
159
159
160
158
155
155
157
156
156
158
154
155
160
157
157
156
165
166
167
168
164
163
163
162
162
162
162
162
166
166
169
170
171
169
168
168
168
168
168
168
168
169
170
170
169
168
166
166
166
165
166
166
164
162
162
162
163
163
162
162
164
164
166
166
164
161
161
160
160
160
160
160
158
157
156
155
154
153
154
154
152
153
151
151
149
147
147
150
151
153
154
147
148
148
148
148
149
153
153
153
151
148
148
147
146
147
145
145
138
140
140
141
142
142
148
146
146
145
143
144
146
146
144
144
143
143
139
140
139
140
138
134
132
130
130
131
127
126
123
123
123
122
124
125
124
122
119
120
120
120
120
121
124
124
123
121
120
120
121
120
121
124
124
130
130
134
135
133
139
138
140
140
140
140
140
141
142
142
142
145
144
142
142
140
140
138
138
136
136
137
132
132
132
132
131
130
130
130
130
129
129
130
132
138
142
145
148
148
158
154
154
153
153
153
154
154
153
151
151
153
153
153
153
153
153
153
153
155
157
158
163
166
166
163
163
162
162
161
160
162
166
166
167
179
190
195
195
195
195
193
193
193
194
193
193
194
188
188
188
189
187
184
181
181
181
181
181
182
182
180
180
178
178
177
175
172
172
172
172
172
172
172
172
172
172
172
172
171
171
169
169
169
169
168
166
164
165
163
163
166
166
166
165
165
165
165
165
165
165
167
184
183
182
184
184
183
184
182
183
183
184
187
190
191
195
198
202
201
198
197
198
199
201
205
209
219
220
214
214
214
214
215
215
214
216
210
208
209
214
221
225
230
235
235
232
229
229
222
223
228
228
228
231
231
227
230
231
230
226
226
226
220
220
220
219
213
209
209
209
208
209
208
208
208
210
209
208
209
208
208
203
203
204
205
202
202
197
215
215
215
214
213
215
214
212
208
207
207
205
205
205
205
201
201
200
199
200
200
201
202
200
195
194
193
193
192
192
192
190
190
191
190
191
191
191
193
192
191
191
191
191
191
191
190
190
190
188
187
188
188
185
184
184
184
184
183
182
182
182
183
178
177
174
173
172
172
171
171
171
172
172
174
178
178
178
173
172
169
168
168
170
173
172
176
177
178
178
176
179
178
178
177
176
184
183
178
166
166
166
165
164
166
169
168
168
166
165
164
164
164
166
166
166
166
163
162
163
160
158
155
153
152
150
150
149
149
151
149
152
153
153
153
150
152
151
150
153
150
148
148
141
135
134
136
135
135
136
135
131
131
130
131
131
130
130
130
125
125
124
127
126
127
127
127
128
128
130
130
130
130
130
126
125
124
124
122
122
122
122
124
130
132
135
136
131
130
140
139
139
137
136
137
135
134
135
135
135
137
136
134
134
134
135
130
130
133
133
130
132
129
129
131
131
130
124
124
124
124
126
127
129
130
130
130
130
130
132
131
132
141
140
140
140
140
140
140
140
140
142
142
141
138
138
138
140
140
140
140
140
138
137
137
138
137
137
136
136
136
135
135
134
134
133
133
133
134
134
134
132
132
130
130
130
130
130
130
128
128
128
128
128
127
127
127
127
127
126
126
126
126
126
126
126
125
125
125
125
125
125
125
125
125
125
125
125
124
125
124
125
125
126
126
124
126
126
124
125
127
129
131
133
135
142
142
146
146
144
143
143
143
142
142
141
141
142
142
141
137
142
141
142
146
146
149
156
153
154
149
146
146
147
147
146
148
149
146
146
144
143
143
141
140
136
136
133
130
130
130
130
130
127
127
125
125
124
124
125
124
122
121
120
120
120
120
120
119
119
119
122
123
123
115
113
114
114
117
119
120
123
123
121
121
120
120
120
120
120
120
120
119
119
118
118
118
116
116
116
116
114
114
117
118
118
118
114
112
111
111
111
111
111
111
111
111
111
111
110
109
109
109
108
108
107
108
108
107
107
107
106
105
106
104
106
103
104
106
104
105
106
110
111
113
112
111
109
105
104
104
102
102
102
102
103
107
108
109
112
113
108
99
99
100
100
101
101
99
99
97
95
95
95
95
95
98
99
96
96
94
92
92
92
92
92
92
91
90
90
90
89
88
85
86
87
86
85
86
86
86
90
91
94
95
93
95
93
90
90
90
90
89
89
89
91
95
100
100
100
99
99
99
99
99
105
105
107
107
105
105
105
105
104
104
104
104
104
104
104
105
105
105
103
101
100
100
99
99
98
98
98
95
95
95
95
95
95
94
94
95
95
95
95
95
95
95
94
94
93
93
93
93
93
92
92
92
92
92
92
92
92
92
92
92
91
90
90
90
90
89
87
86
86
86
86
86
85
85
83
83
83
82
81
81
81
80
80
80
78
74
75
75
74
74
72
71
70
70
70
71
71
72
71
71
74
70
70
70
70
70
70
71
70
71
71
71
71
72
72
72
72
71
71
71
70
66
65
65
65
65
66
68
70
71
72
72
71
71
71
71
71
70
69
69
69
69
69
69
69
69
69
69
69
69
69
69
69
71
72
73
74
75
77
77
76
75
72
69
69
69
69
69
69
68
67
67
65
65
65
65
65
65
65
65
64
61
61
60
60
60
64
82
82
82
82
83
81
82
84
88
93
94
96
96
97
99
98
98
98
98
98
98
96
96
96
96
96
95
95
96
97
97
97
97
97
97
97
96
96
99
100
102
103
102
103
102
103
107
107
107
106
107
108
108
108
108
108
108
107
107
107
107
107
105
105
104
104
104
101
101
101
101
101
101
101
101
101
100
99
99
99
99
100
101
101
99
98
97
95
96
95
95
95
95
95
94
95
99
100
100
102
102
101
101
99
99
99
100
100
100
100
100
102
101
101
101
101
104
104
104
104
104
104
103
102
103
103
104
103
103
103
101
101
101
101
101
101
101
101
101
100
100
97
95
95
95
95
95
98
100
98
98
101
101
102
102
101
101
101
100
101
100
99
97
96
94
93
93
93
92
94
94
94
95
92
92
93
93
94
94
89
92
94
94
94
94
94
94
95
95
95
95
98
96
96
96
95
95
95
94
90
90
90
89
87
88
89
89
88
88
88
89
91
89
89
88
85
83
83
85
86
84
84
84
83
83
83
83
83
83
83
83
83
86
85
83
84
84
87
89
89
89
89
89
90
89
89
91
92
92
95
95
95
97
98
97
96
96
95
95
96
95
95
95
92
92
92
92
89
89
89
88
88
88
88
88
88
89
91
91
90
90
90
91
92
89
92
90
93
93
98
101
111
110
110
107
107
101
102
102
106
114
118
123
133
134
136
138
139
140
140
140
138
137
137
133
134
134
135
135
134
135
136
136
136
136
136
136
136
136
136
136
136
136
135
135
135
135
135
134
135
135
135
135
135
136
136
136
136
136
136
136
135
135
135
135
135
135
134
132
132
132
132
131
131
130
131
131
131
130
130
129
128
127
127
126
126
126
125
124
124
123
123
123
123
122
122
121
121
121
118
119
119
121
124
125
127
128
128
126
126
124
123
122
127
127
127
130
130
141
137
136
136
137
137
137
136
136
136
137
134
134
133
133
133
133
123
122
121
121
121
120
120
118
118
118
118
117
113
113
113
113
113
112
111
110
110
111
112
109
110
109
109
108
104
104
101
101
102
103
102
102
101
101
99
99
98
98
98
100
101
102
102
104
104
100
95
94
94
94
94
94
94
94
94
94
95
94
93
90
89
89
91
90
88
88
83
85
83
83
83
83
83
83
83
83
82
81
83
80
79
78
78
78
77
77
77
76
76
76
76
76
76
74
74
73
73
73
74
74
74
74
74
74
75
75
75
75
74
74
72
71
71
70
70
70
70
67
68
68
68
68
68
69
69
68
69
68
68
68
68
68
66
66
66
65
65
65
64
65
65
65
65
65
65
65
65
65
65
65
65
65
65
65
65
65
65
65
65
66
66
66
66
65
64
63
60
61
63
63
62
62
61
61
62
62
62
61
61
61
60
60
59
59
59
59
59
59
59
59
59
59
60
65
66
66
66
67
68
72
73
72
72
74
74
76
77
77
71
71
72
74
77
78
83
105
107
116
118
121
122
122
121
120
123
123
122
123
124
124
124
124
124
124
124
123
123
122
122
123
123
123
123
123
123
123
124
125
128
128
129
130
129
129
129
129
130
130
128
128
128
127
126
127
127
126
125
125
125
125
130
130
131
132
132
132
132
132
132
131
131
131
130
130
129
129
129
129
128
127
128
124
125
125
125
124
124
123
123
123
124
124
124
130
130
130
133
130
130
130
134
139
141
139
138
138
138
138
138
137
139
143
143
140
139
137
139
139
139
139
136
136
136
138
149
150
151
150
149
148
148
149
149
148
148
145
143
143
142
144
141
142
142
137
138
140
140
142
142
141
140
136
136
138
150
157
164
160
156
154
154
154
154
154
154
154
148
148
148
148
148
148
145
145
138
138
141
141
142
142
139
138
137
137
137
137
137
137
137
137
141
138
133
137
138
138
139
141
142
139
144
142
159
157
158
155
154
154
155
154
154
153
153
153
153
153
153
153
148
148
149
149
149
149
149
150
150
148
148
146
144
145
146
146
147
146
148
150
150
152
153
153
151
148
146
145
145
144
146
144
146
147
142
142
140
142
141
141
142
142
141
141
138
139
138
138
133
133
131
130
130
130
129
129
130
129
128
128
127
127
129
124
124
123
128
125
125
125
124
123
123
123
120
121
119
121
118
117
117
117
117
117
118
117
117
117
117
117
117
117
117
117
119
120
120
118
118
118
118
118
118
118
118
117
118
118
118
118
118
116
115
115
115
115
113
115
113
113
113
111
111
108
106
104
104
104
104
103
101
101
101
101
101
101
101
101
101
101
101
97
96
95
95
95
95
95
93
89
90
89
89
85
84
84
84
84
84
83
81
79
76
75
74
74
74
74
74
74
74
72
71
71
71
71
71
70
71
71
69
68
68
69
69
69
70
68
66
64
62
63
64
64
64
65
65
65
65
65
62
62
63
62
62
62
62
62
73
73
73
74
73
70
69
69
71
71
71
64
61
61
61
61
64
66
76
75
75
75
71
71
71
72
74
74
75
72
72
72
71
71
71
71
71
72
73
75
75
79
81
84
83
84
84
84
84
84
84
84
84
84
84
84
84
84
84
85
85
83
83
84
83
84
83
83
83
84
84
84
83
83
83
83
83
83
83
81
79
79
80
84
85
87
88
89
89
89
90
90
90
90
91
91
89
89
89
89
89
88
88
88
88
88
87
87
87
87
87
87
85
85
85
85
85
85
85
85
85
86
86
86
84
84
82
82
82
82
81
81
81
78
78
78
78
78
77
78
76
76
76
75
75
74
73
74
73
73
73
73
72
71
70
68
70
68
71
71
72
72
73
71
71
73
77
77
77
77
77
77
74
74
74
76
74
78
78
83
88
88
89
89
89
88
89
89
90
90
89
89
89
88
88
88
88
87
87
85
84
85
87
88
89
89
89
89
89
89
89
90
89
90
90
90
89
89
92
93
92
90
89
89
89
89
89
89
89
89
89
89
87
87
87
87
87
87
87
87
87
86
86
86
87
86
85
84
83
84
83
83
92
92
92
94
95
95
95
95
95
96
96
96
96
96
96
96
95
95
95
95
95
95
95
95
94
95
95
95
95
95
93
91
91
92
92
93
93
93
93
91
90
89
89
89
91
90
91
92
94
94
95
94
94
92
90
90
90
90
90
90
90
89
89
89
87
87
86
87
88
89
91
94
95
95
93
94
94
94
94
95
95
96
95
94
93
95
95
96
96
95
95
93
93
93
93
94
98
96
96
96
97
97
102
102
102
100
100
100
101
101
101
101
99
98
98
95
95
95
95
95
95
95
96
96
96
97
96
95
96
96
96
96
96
92
91
90
90
90
89
89
88
85
84
84
85
85
85
85
85
83
83
84
83
83
81
82
83
83
83
83
83
82
83
87
97
97
96
98
100
100
101
102
102
102
102
104
106
105
105
104
105
106
105
105
105
105
103
105
103
104
103
105
102
102
98
99
99
99
100
101
101
101
100
99
99
97
97
97
97
98
97
97
94
94
95
95
93
92
92
92
90
90
90
89
89
89
88
88
86
84
84
82
79
81
81
81
81
81
81
81
81
81
81
80
78
78
78
78
78
77
77
77
77
77
75
75
75
75
75
75
76
78
79
78
80
80
80
77
75
76
81
84
84
84
87
87
87
87
89
89
89
89
91
92
95
95
95
95
95
97
98
98
98
101
103
104
101
101
101
101
101
101
101
101
102
101
101
101
101
101
101
101
101
101
101
101
99
99
98
98
96
96
96
95
95
94
95
95
95
96
96
95
91
90
90
90
89
90
90
90
90
90
87
85
84
84
84
87
87
88
87
89
92
92
93
92
114
114
117
134
136
139
142
143
144
145
145
148
148
147
147
146
146
146
146
146
146
148
152
156
156
156
156
157
157
157
158
158
158
157
157
157
157
157
159
157
157
157
156
154
154
153
153
151
151
151
152
152
152
152
154
154
153
153
156
157
160
160
158
158
157
157
157
158
157
157
166
169
168
168
164
164
164
164
166
166
168
173
173
175
175
176
176
175
177
176
174
177
172
173
173
172
172
172
169
170
167
167
167
167
168
167
168
167
168
167
167
166
164
161
160
160
158
157
154
154
154
154
154
154
154
154
154
156
157
156
155
156
151
145
143
143
144
144
142
142
142
142
141
141
139
139
138
138
137
136
136
135
135
135
134
130
130
130
130
130
130
129
125
126
126
126
128
125
125
125
125
125
125
124
124
124
119
119
118
118
118
118
123
126
131
159
160
163
166
165
165
166
165
165
165
164
165
165
164
165
166
167
163
163
163
163
163
163
162
162
168
171
176
176
184
186
184
185
190
190
193
196
211
210
213
218
219
220
220
217
217
214
214
207
208
210
210
210
212
208
208
210
209
206
204
203
203
205
207
210
211
212
215
214
214
214
214
214
214
208
205
205
205
203
196
199
202
202
202
202
202
206
206
207
209
209
209
208
207
207
206
207
200
199
202
202
205
216
215
215
214
214
216
216
218
218
215
217
222
229
231
232
237
243
250
262
285
286
296
299
300
358
360
380
392
395
432
461
462
472
474
476
476
476
477
476
476
477
476
472
472
474
476
476
477
477
479
480
481
481
483
488
493
490
493
549
559
621
625
641
642
642
659
680
702
703
702
702
701
703
705
717
719
721
737
750
757
804
808
809
810
815
821
820
821
830
854
867
874
871
874
882
884
904
913
916
933
981
984
1001
1017
1023
1027
1028
1022
1022
1076
1096
1142
1297
1315
1323
1324
1324
1326
1334
1512
1610
1642
1772
1820
1905
1909
1912
1994
2007
2035
2076
2115
2221
2299
2379
2605
2657
2668
2668
2659
2653
2653
2658
2659
2662
2678
2685
2690
2686
2685
2692
2693
2690
2693
2712
2714
2720
2821
2895
3055
3281
3294
3323
3337
3333
3341
3393
3394
3399
3397
3377
3369
3372
3415
3434
3446
3458
3443
3490
3490
3500
3516
3513
3504
3482
3478
3480
3489
3489
3486
3483
3480
3475
3485
3474
3474
3464
3450
3450
3455
3439
3446
3436
3444
3420
3390
3385
3381
3386
3414
3397
3425
3430
3469
3596
3665
3678
3677
3678
3706
3672
3676
3694
3696
3768
3801
3760
3740
3732
3829
4187
4355
4668
4713
4849
4950
4870
4860
4836
4813
4815
4804
4807
4814
4816
4803
4682
4658
4645
4644
4641
4637
4620
4616
4550
4513
4515
4504
4515
4501
4509
4503
4474
4470
4468
4471
4463
4487
4505
4508
4489
4461
4420
4370
4384
4376
4359
4319
4247
4232
4231
4281
4308
4351
4361
4257
4225
4215
4223
4195
4186
4170
4134
4120
4115
4337
4325
4291
4253
4077
4075
4075
4075
4073
4076
4083
4081
4044
4043
4003
3957
3901
3873
3869
3866
3838
3830
3810
3813
3819
3829
3768
3715
3703
3694
3656
3658
3658
3653
3731
3780
3750
3725
3798
3846
3855
3869
3843
3842
3848
3830
3757
3758
3712
3709
3704
3706
3696
3688
3701
3629
3558
3488
3486
3478
3441
3448
3444
3430
3405
3260
3171
3150
3139
3122
3162
3018
3056
3035
2971
3219
3242
3249
3217
3205
3204
3193
3197
3188
3176
3165
3159
3051
3050
3039
3022
2989
2950
2941
2759
2687
2623
2569
2594
2764
2897
2921
3063
3150
3253
3348
3411
3414
3440
3494
3426
3456
3382
3381
3384
3386
3395
3402
3432
3468
3470
3474
3485
3486
3486
3493
3520
3532
3676
3831
4000
4059
4089
4283
4337
4518
4526
4556
4616
4598
4693
4676
4807
4767
4852
5006
5019
5071
5191
5134
5147
5372
5362
5366
5398
5574
5550
5602
5604
5592
5581
5652
5562
5554
5551
5552
5548
5539
5511
5510
5519
5499
5501
5504
5514
5523
5522
5502
5508
5505
5483
5462
5455
5444
5377
5318
5324
5354
5378
5434
5435
5448
5452
5440
5445
5421
5418
5414
5408
5399
5393
5333
5237
5243
5280
5269
5271
5268
5274
5255
5496
5505
5506
5545
5578
5615
5630
5640
5667
5742
5779
5788
5777
5733
5725
5686
5688
5632
5589
5563
5571
5574
5607
5608
5587
5542
5557
5546
5559
5668
5681
5816
6000
6077
6009
6006
6015
5956
5900
5864
5776
5773
5765
5594
5580
5602
5753
5748
5783
5792
5751
5724
5693
5675
5621
5604
5527
5495
5379
5339
5325
5267
5267
5259
5303
5342
5253
5301
5242
5256
5201
5192
5174
5144
5139
5096
4887
4890
4856
4793
4768
4700
4726
4743
4747
4768
4773
4741
4682
4673
4717
4712
4747
4710
4502
4477
4657
4562
4516
4658
4866
4907
4922
4933
4889
4818
4849
4841
4840
4838
4854
4836
4789
4778
4771
4759
4754
4752
4749
4724
4673
4669
4630
4603
4604
4619
4783
4897
5324
5421
5615
5623
5678
5872
5944
6175
6268
6311
6337
6345
6328
6775
6961
6976
6994
7061
6984
6971
6963
6965
6966
6943
6880
6765
6762
6763
6768
6709
6697
6586
6592
6604
6667
6647
6647
6618
6740
6627
6625
6620
6622
6633
6626
6624
6617
6615
6613
6603
6568
6555
6555
6553
6447
6432
6396
6395
6340
6334
6291
6214
6205
6174
6147
6146
6138
6133
6132
6139
6127
6122
6121
6128
6040
6046
6048
6007
5998
5987
5912
5808
5801
5741
5724
5728
5767
5802
5954
5983
6099
6084
6074
6080
6019
6023
6001
5992
5963
5911
5909
5850
5825
5792
5731
5716
5714
5703
5696
5676
5668
5485
5373
5339
5336
5334
5298
5080
5015
5017
4991
4993
4878
4700
4538
4530
4482
4276
4088
3966
3869
3820
3774
3714
3599
3569
3379
3212
2688
2558
2471
2290
2298
2336
2361
2343
2327
2311
2252
2255
2254
2263
2317
2304
2402
2401
2397
2480
2484
2490
2498
2512
2573
2956
2946
2934
3001
2990
3002
2996
3045
3156
3159
3157
3177
3270
3290
3303
3318
3306
3305
3310
3272
3287
3289
3318
3325
3316
3308
3318
3317
3314
3321
3313
3310
3306
3286
3281
3315
3338
3380
3404
3417
3419
3412
3402
3372
3373
3371
3369
3365
3359
3354
3354
3352
3349
3350
3349
3343
3317
3329
3319
3269
3263
3204
3272
3312
3326
3339
3330
3369
3364
3360
3354
3343
3340
3331
3336
3334
3338
3348
3349
3323
3266
3268
3251
3261
3307
3352
3359
3361
3370
3319
3306
3308
3295
3287
3287
3204
3194
3150
3149
3135
3135
3135
3136
3136
3136
3125
3101
3077
3072
3058
3041
3013
3010
2978
2904
2891
2871
2871
2860
2857
2846
2842
2831
2819
2820
2841
2827
2800
2791
2783
2764
2768
2790
2797
2796
2791
2774
2790
2816
2829
2843
2674
2659
2595
2590
2595
2549
2516
2489
2493
2504
2496
2466
2470
2460
2425
2419
2423
2403
2399
2384
2377
2195
2196
2146
2134
2123
2095
2069
2011
2003
1993
1972
1971
1969
1960
1960
1966
1935
1909
1886
1881
1880
1869
1868
1877
1872
1861
1851
1830
1836
1829
1827
1829
1831
1836
1842
1855
1799
1799
1796
1796
1791
1833
1825
1817
1803
1832
1716
1732
1739
1765
1739
1726
1713
1744
1880
1944
1967
1947
1963
1941
1942
1983
1983
1972
1978
1924
1891
1854
1855
1870
1870
1880
1872
1874
1871
1874
1882
1907
1936
1937
1949
2027
2075
2127
2127
2132
2136
2170
2282
2296
2324
2356
2359
2315
2298
2311
2373
2725
2789
3133
3736
3898
3904
4069
4071
4152
4197
4202
4302
4318
4324
4334
4336
4343
4347
4351
4348
4335
4330
4297
4288
4284
4274
4276
4280
4278
4311
4478
4616
4647
4637
4646
4658
4704
4710
4723
4712
4705
4705
4711
4708
4709
4718
4706
4692
4713
4711
4742
4767
4754
4753
4732
4734
4737
4746
4748
4740
4731
4635
4612
4609
4623
4627
4624
4624
4666
4673
4682
4684
4684
4682
4681
4685
4682
4684
4685
4676
4678
4672
4679
4704
4758
4748
4656
4654
4671
4747
4817
4822
4881
4903
4869
4893
4895
4906
4941
5027
5059
5059
5132
5146
5285
5465
5549
5572
5621
5645
5624
5665
5681
5688
5726
5777
5669
5561
5503
5517
5527
5548
5559
5474
5461
5452
5343
5302
5239
5221
5177
5153
5063
5024
5046
5092
5038
5055
5071
5058
5062
5005
4998
5021
5124
5122
5116
5110
5061
5050
5018
4955
4955
5030
5030
4968
4803
4781
4779
4847
4843
4795
4782
4735
4736
4736
4734
4755
4802
4819
4742
4729
4725
4646
4639
4641
4675
4682
4700
4710
4658
4667
4521
4584
4529
4537
4545
4581
4567
4563
4551
4545
4545
4515
4473
4396
4384
4387
4335
4310
4311
4261
4248
4244
4243
4225
4206
4164
4117
4105
4081
4088
4081
4069
4063
4042
4000
3981
3995
4053
4040
3997
4010
3947
3953
3968
3962
3953
3928
3929
3914
3876
3861
3851
3832
3821
3765
3739
3608
3583
3541
3526
3521
3522
3516
3516
3516
3494
3475
3475
3444
3443
3319
3330
3203
3167
3151
3105
3073
3062
3058
3032
3030
3012
2986
2962
2962
2967
2963
3020
3234
3188
3145
3128
3094
3048
3022
2968
2978
3033
2996
2876
2885
2886
2879
2874
2879
2886
2887
2889
3064
3170
3218
3204
3160
3058
3055
3021
3016
3017
3022
3021
2924
2897
2869
2868
2889
2897
2893
2913
2912
2918
2932
2968
3139
3208
3209
3081
3111
3115
3129
3171
3194
3364
3631
3668
3643
3669
3699
3959
4002
4164
4828
4974
5057
5100
4981
4981
4987
5151
5123
5128
5171
5161
5092
5033
5023
5116
5344
5372
5360
5466
5477
5443
5506
5512
5546
5556
5552
5549
5527
5526
5520
5520
5524
5517
5516
5526
5502
5518
5783
5884
5894
5741
5749
5786
6250
6308
6544
6571
6734
6788
6771
6784
6778
6818
6827
6812
6836
6823
6821
6818
6817
6811
6805
6805
6788
6704
6687
6663
6673
6675
6674
6674
6664
6659
6638
6626
6547
6498
6502
6505
6513
6509
6508
6514
6613
6706
6780
6783
6794
6829
6784
6774
6747
6748
6724
6717
6703
6694
6694
6687
6586
6550
6485
6479
6474
6461
6462
6477
6477
6515
6465
6574
6481
6446
6411
6390
6394
6385
6382
6392
6380
6429
6332
6792
7030
7092
7018
7018
6968
6970
6902
6865
6825
6845
6910
6960
7010
7167
7181
7579
7597
7686
7685
7660
7617
7609
7549
7559
7468
7466
7441
7422
7419
7413
7408
7405
7401
7401
7302
6913
6907
6907
6916
6789
6800
6794
6670
6627
6498
6382
6366
6306
6307
6312
6303
6218
6200
6130
6128
6149
6134
6133
6148
6073
6028
5878
5879
5880
5889
5876
5819
5800
5800
5808
5810
5800
5735
5666
5669
5670
5661
5632
5591
5590
5341
5324
5302
5303
5263
5146
5146
5137
5093
5044
5032
5001
4980
4950
4932
4762
4717
4716
4695
4643
4502
4406
4390
4357
4356
4354
4342
4307
4250
4238
4236
4226
4210
4188
4188
4170
4132
4079
4068
4063
4061
4050
4022
3982
3982
3926
3894
3885
3832
3823
3810
3801
3786
3760
3744
3704
3694
3674
3647
3635
3619
3591
3578
3533
3301
3265
3254
3243
3242
3217
3159
3108
3098
3065
3057
3042
3031
3028
2943
2902
2885
2704
2677
2667
2629
2582
2561
2543
2519
2058
2039
1950
1946
1339
1100
706
524
499
428
239
226
223
224
223
220
220
220
217
217
217
215
214
212
210
197
196
195
195
194
190
184
184
178
179
179
180
180
180
182
190
190
189
190
188
180
176
161
161
166
166
168
167
166
163
162
162
165
160
160
161
146
107
109
108
109
107
107
106
107
107
109
111
109
111
128
128
129
129
126
127
127
127
127
129
130
142
144
147
147
146
147
147
146
146
146
144
142
142
142
142
143
145
146
149
148
149
149
150
149
146
145
150
151
156
160
171
175
179
178
178
178
181
188
187
188
195
197
203
202
202
201
201
202
203
203
203
204
205
205
205
205
204
203
203
202
200
200
200
199
199
199
199
199
199
199
198
198
198
196
196
196
196
195
194
194
194
194
194
194
193
192
190
190
190
190
190
187
189
189
189
189
188
186
186
184
184
183
186
194
194
194
194
195
193
193
191
191
191
191
190
184
184
184
184
184
183
184
184
184
185
190
191
187
189
189
189
187
188
188
184
184
180
181
182
180
180
179
180
179
179
179
178
178
176
176
175
172
172
172
171
172
172
172
168
165
165
166
164
161
161
157
154
155
156
155
160
160
160
157
154
153
151
151
153
154
158
160
157
156
153
154
155
158
159
161
159
156
156
157
155
155
155
155
155
156
160
154
154
152
150
148
148
147
144
144
144
140
142
142
141
141
142
142
140
139
137
140
138
138
138
138
139
138
137
138
138
138
138
137
137
137
137
137
135
135
135
134
133
132
132
132
132
130
129
129
128
124
124
124
123
123
123
124
125
126
127
126
126
125
125
125
126
125
125
124
125
125
126
124
128
125
129
136
138
140
136
137
136
147
148
149
150
151
146
147
145
146
146
146
146
139
139
139
138
140
140
140
140
140
140
140
139
139
139
137
136
124
124
122
122
119
119
120
121
121
121
121
117
117
114
114
113
113
114
114
114
114
114
114
113
112
107
107
103
102
102
101
101
96
96
95
95
93
93
94
95
95
95
94
95
93
94
93
93
93
93
93
93
94
95
94
93
91
91
91
90
90
90
91
92
91
91
94
94
94
93
93
92
90
94
94
95
94
95
95
95
95
96
96
95
95
95
95
95
95
95
95
95
95
89
88
87
85
84
83
83
83
83
83
82
82
82
79
79
80
77
71
72
74
77
77
77
77
77
76
76
77
75
76
78
77
77
77
77
77
82
82
82
83
92
89
89
88
88
88
89
89
89
87
87
87
89
95
96
97
100
101
101
101
101
102
101
101
100
100
100
100
98
98
97
97
98
98
103
107
107
107
105
107
107
107
107
107
108
113
112
111
109
109
111
113
113
113
113
113
118
114
121
122
123
124
124
124
124
125
125
124
124
124
124
124
124
125
125
124
123
123
124
123
123
123
122
123
123
123
123
124
131
131
136
142
147
148
148
152
151
152
153
153
153
154
155
154
155
154
154
154
155
155
154
154
154
153
153
153
153
153
153
153
152
152
152
152
152
153
153
154
155
155
155
154
154
156
155
156
156
156
156
156
157
156
151
152
152
157
157
158
159
158
156
156
154
154
152
144
144
142
142
143
138
136
136
140
145
145
144
144
142
142
142
142
143
143
143
142
142
141
140
140
140
139
139
139
140
139
140
138
138
138
137
144
143
147
149
149
148
144
144
144
144
145
143
147
148
146
138
137
139
146
147
155
156
158
159
162
160
162
162
160
159
159
157
157
157
157
156
156
154
149
149
149
148
147
147
146
146
146
146
147
144
140
140
140
139
137
137
137
136
135
133
133
133
133
133
132
132
132
132
132
130
128
128
128
128
136
136
136
137
132
132
132
132
132
131
135
130
126
130
136
138
138
147
148
152
150
148
147
147
146
146
146
146
145
145
145
149
149
153
154
155
159
157
156
157
158
158
158
160
158
158
158
153
146
146
147
147
148
152
154
153
151
149
148
148
147
146
145
140
138
138
137
138
136
136
136
137
134
134
134
134
134
130
135
134
131
133
130
129
129
129
129
127
127
126
121
122
122
122
122
124
124
125
126
129
128
128
129
130
130
130
131
131
133
142
148
150
151
152
152
156
156
156
160
161
162
163
163
163
163
164
164
164
165
166
166
167
165
165
165
165
164
164
163
163
163
165
167
165
166
165
164
165
167
167
168
168
169
167
166
166
165
165
165
166
167
165
166
162
162
160
160
160
161
161
163
163
163
163
164
164
164
166
166
166
162
163
160
160
160
159
160
159
158
158
159
161
164
166
167
165
167
174
176
175
177
186
191
191
196
208
210
210
208
203
203
205
206
208
209
212
212
212
212
212
211
211
210
210
210
208
205
204
204
206
205
200
200
200
202
202
203
202
201
199
199
200
201
201
201
199
199
199
200
207
207
210
209
208
208
207
207
207
209
209
203
201
201
201
205
211
212
215
214
214
214
216
226
247
250
254
246
244
243
243
243
246
247
248
248
253
260
262
266
264
264
268
267
267
271
272
273
267
269
269
267
268
261
260
260
258
259
255
252
253
253
253
249
248
247
247
247
247
248
247
247
247
247
247
248
249
249
249
245
243
243
243
243
242
243
242
240
241
240
237
238
235
235
238
231
228
228
220
214
212
211
212
212
209
208
207
209
209
208
207
205
205
205
206
206
209
211
212
208
208
214
220
220
221
221
222
222
222
222
222
226
226
224
220
223
223
221
220
220
221
221
220
218
218
217
214
213
209
209
209
209
209
208
210
212
214
214
214
205
207
208
208
208
210
209
210
204
205
203
203
207
209
211
208
213
209
210
211
210
210
208
207
198
197
197
196
197
196
196
194
195
191
184
173
173
172
172
177
178
176
178
178
179
181
185
187
188
211
210
219
224
226
227
219
220
217
215
216
215
218
220
218
217
216
216
216
216
216
214
214
216
215
210
210
208
208
208
208
208
207
205
205
203
203
199
200
199
199
199
200
199
199
199
199
197
197
197
196
196
195
193
193
189
188
187
185
184
184
184
180
180
183
183
183
182
179
179
180
180
180
180
180
179
176
176
175
173
172
171
170
170
170
169
169
169
169
164
163
163
164
162
162
162
162
163
160
160
162
160
160
156
153
153
150
149
150
150
149
149
151
153
154
153
154
156
156
156
154
153
152
153
153
153
153
154
154
153
152
148
146
146
146
146
146
145
144
143
145
145
145
144
141
141
141
143
144
144
144
147
141
142
135
135
135
131
132
135
141
142
143
144
142
143
142
142
144
143
145
146
149
157
156
154
154
152
156
155
156
154
153
151
153
158
160
163
171
170
166
165
167
164
169
170
170
169
168
168
167
171
171
172
175
172
173
175
178
183
185
185
186
189
188
186
186
186
190
193
192
192
191
188
188
189
189
189
189
190
189
190
189
190
190
190
190
190
190
190
190
186
186
189
189
189
190
191
189
188
199
199
199
202
200
200
200
200
201
202
202
203
203
206
209
208
208
208
208
209
209
208
206
205
204
206
205
205
207
206
206
206
202
202
202
202
202
202
204
208
211
210
214
215
217
215
214
214
214
226
228
232
232
232
232
232
230
229
229
231
227
226
229
223
222
220
219
215
219
219
221
226
226
226
226
224
221
225
225
224
226
241
243
245
255
255
256
255
255
255
256
256
259
261
261
256
254
250
250
250
251
254
255
256
260
258
258
259
249
249
247
246
252
252
249
249
249
248
248
244
244
245
245
247
243
243
244
244
245
245
247
248
248
248
246
243
244
239
239
238
238
237
237
236
236
236
236
234
234
232
229
229
229
227
225
223
222
222
221
219
220
220
220
220
220
220
219
221
221
222
223
223
222
219
216
216
214
214
213
211
211
211
210
210
208
208
207
207
205
204
204
205
205
204
208
220
219
215
215
215
214
214
214
214
212
211
208
205
205
207
203
202
202
202
208
215
216
220
222
220
261
276
291
296
293
291
291
291
291
293
291
286
288
288
291
292
292
291
284
285
279
278
277
276
284
283
287
294
296
299
311
316
330
319
314
320
325
339
333
328
330
327
322
314
314
315
323
322
319
318
319
320
321
321
322
325
326
323
323
325
326
326
335
337
337
345
344
344
344
344
344
344
346
346
351
349
349
349
348
349
349
349
349
349
348
349
349
349
347
347
347
346
345
349
362
362
361
360
367
367
366
368
368
367
365
365
363
364
367
366
366
374
376
373
373
373
374
373
373
372
370
370
370
368
367
375
380
387
386
392
388
387
385
380
376
376
375
375
374
374
368
362
360
360
360
360
358
351
351
351
351
351
351
351
350
351
348
347
345
345
341
341
340
339
339
339
337
337
337
337
336
336
334
333
328
331
325
325
325
318
316
315
309
309
309
308
296
289
277
272
270
266
262
261
261
261
261
259
258
253
242
227
232
231
229
226
226
225
223
220
220
218
218
216
195
190
188
184
180
152
152
150
148
144
131
116
104
90
85
77
77
74
67
64
64
63
63
60
61
61
61
61
61
62
63
63
65
65
65
61
61
61
60
61
60
57
57
57
55
55
56
56
55
54
54
53
54
54
54
54
54
54
54
54
53
54
54
54
54
53
52
51
52
52
52
52
51
49
49
49
48
51
51
51
50
50
48
47
47
47
47
47
47
47
47
47
47
47
47
47
47
47
47
47
47
47
47
47
48
49
49
49
49
49
49
49
48
48
47
46
45
45
45
45
46
47
50
51
53
53
54
56
55
55
56
56
57
53
56
57
70
71
74
78
105
130
130
129
129
129
130
130
133
137
148
151
174
176
243
278
286
287
289
297
296
296
297
299
304
309
313
315
315
315
321
318
333
347
356
373
377
378
411
436
434
440
446
454
453
455
455
455
455
458
457
461
461
461
462
463
467
470
476
476
479
481
482
483
483
485
485
486
486
487
487
486
486
487
487
488
491
493
499
530
557
575
588
600
602
618
621
636
646
662
670
698
698
711
779
783
804
824
848
862
862
956
1008
1008
1023
1028
1028
1029
1029
1029
1030
1039
1062
1061
1075
1097
1106
1111
1119
1122
1117
1117
1118
1121
1124
1127
1138
1139
1138
1140
1141
1140
1141
1154
1167
1172
1171
1172
1172
1173
1175
1175
1172
1172
1169
1161
1159
1160
1157
1160
1163
1160
1157
1159
1156
1156
1156
1157
1154
1150
1148
1147
1134
1136
1148
1154
1153
1154
1154
1153
1153
1222
1237
1282
1282
1304
1308
1269
1270
1274
1275
1270
1272
1253
1253
1252
1249
1245
1248
1262
1262
1273
1278
1275
1279
1276
1260
1259
1273
1263
1264
1256
1252
1250
1243
1239
1233
1229
1223
1217
1219
1219
1224
1225
1222
1217
1189
1186
1184
1178
1178
1168
1169
1144
1141
1144
1143
1130
1115
1112
1126
1148
1178
1149
1148
1144
1142
1143
1138
1140
1139
1137
1135
1124
1099
1110
1112
1102
1088
1094
1085
1089
1091
1091
1083
1085
1058
1058
1041
1035
1038
1051
1037
1046
1038
1053
1045
1130
1181
1260
1310
1368
1370
1374
1421
1432
1418
1413
1366
1363
1359
1359
1355
1352
1352
1353
1344
1337
1329
1324
1318
1313
1309
1308
1304
1275
1270
1268
1261
1243
1237
1237
1244
1239
1240
1238
1239
1240
1224
1225
1205
1206
1207
1207
1212
1207
1209
1218
1218
1189
1189
1190
1192
1191
1197
1195
1195
1196
1194
1161
1157
1155
1156
1161
1161
1162
1183
1176
1162
1170
1163
1166
1189
1172
1177
1176
1161
1160
1152
1152
1154
1161
1159
1139
1138
1129
1121
1118
1108
1089
1078
1061
1061
1057
1047
1048
1044
1024
1025
1029
1028
1015
1012
1011
1005
1005
988
972
963
955
954
951
937
936
934
929
926
927
923
923
914
912
909
897
895
889
884
882
875
870
841
835
836
833
816
817
820
818
816
809
805
773
747
741
740
739
738
735
730
730
719
719
724
731
728
725
712
704
704
702
696
695
695
690
690
674
672
672
672
672
672
672
662
648
622
611
611
603
604
606
611
607
583
583
565
566
568
571
571
568
563
552
550
549
546
542
531
523
517
518
518
518
522
523
523
523
523
523
523
524
533
537
530
524
506
507
511
517
516
523
523
523
522
520
520
519
518
517
521
503
505
506
499
505
517
557
578
577
600
592
593
594
595
610
643
642
638
625
615
618
606
606
606
605
607
610
610
601
600
594
578
569
567
566
566
559
565
566
565
571
577
574
568
569
569
570
573
547
548
531
533
535
537
537
538
531
534
523
538
553
559
577
577
598
605
612
615
612
621
619
624
632
636
637
638
638
637
644
660
727
732
730
757
754
773
806
803
805
831
843
847
891
891
908
916
916
923
921
925
933
940
956
957
963
968
968
971
979
981
986
989
984
988
988
990
1003
1011
1012
1011
1002
999
999
998
999
999
999
999
980
969
969
964
940
934
933
933
931
931
934
927
928
928
928
922
922
917
904
904
903
896
889
886
886
882
870
869
863
862
856
855
853
830
830
827
827
826
825
817
815
811
815
812
815
810
803
803
796
790
790
788
788
785
786
787
785
782
781
781
781
780
781
781
784
787
777
764
761
763
764
766
766
770
767
767
767
765
763
762
761
759
755
744
714
725
725
730
739
736
738
735
731
735
740
749
719
713
710
709
689
689
696
696
698
707
697
680
666
642
626
621
620
637
651
660
677
678
666
638
621
618
608
615
611
604
605
605
639
664
713
724
769
818
809
802
796
813
814
821
829
831
833
970
974
975
981
979
930
928
927
925
927
928
934
934
944
944
945
942
941
939
936
934
934
957
959
960
960
960
960
961
960
960
957
957
957
956
953
952
958
955
955
954
951
950
951
949
953
960
960
990
989
995
1049
1058
1069
1079
1093
1099
1100
1100
1097
1092
1090
1087
1084
1085
1076
1075
1075
1074
1071
1069
1069
1066
1065
1062
1061
1060
1060
1059
1061
1059
1053
1045
1043
1043
1045
1033
1027
1012
1013
1017
1015
1005
992
991
971
970
961
958
959
959
974
1008
1011
1017
1018
1019
1018
1018
1018
1017
1017
1022
1023
1028
1029
1020
1021
1018
1016
1017
1014
1011
999
999
960
949
912
913
916
920
929
940
952
944
931
928
926
925
922
918
920
916
898
906
904
887
880
870
879
874
860
871
865
906
897
894
886
884
884
880
875
873
836
829
830
834
899
957
965
957
964
982
980
987
986
985
986
984
978
978
985
970
969
979
975
975
972
946
950
965
1002
1016
1016
1018
1011
1000
999
999
991
991
989
987
988
954
956
952
924
923
922
924
922
923
920
916
914
910
907
892
890
890
883
890
887
889
891
895
899
905
907
904
899
899
896
881
923
933
970
992
977
983
991
990
992
996
999
994
998
1002
996
1014
1012
992
994
992
987
987
987
982
979
979
977
975
975
969
964
963
963
964
961
958
950
945
944
934
928
926
914
906
905
897
894
888
890
888
895
892
891
880
881
866
857
847
848
844
846
847
855
856
849
847
834
837
835
834
831
830
829
826
826
818
815
797
797
796
797
798
806
806
799
799
799
798
789
773
761
757
759
761
770
768
759
745
753
764
765
770
771
779
781
775
761
738
738
703
702
704
743
771
781
777
785
783
783
784
786
792
813
837
832
831
834
832
835
842
815
832
903
937
941
975
975
976
994
992
970
961
956
942
940
944
981
997
998
1023
1017
1013
1019
1015
1012
1012
1016
1015
1014
1014
1002
1001
1006
1016
1017
1017
1013
1014
1010
1010
1009
1013
1013
1014
1012
1003
999
995
995
995
993
999
1011
1017
1026
1024
1017
1042
1047
1051
1061
1069
1072
1079
1070
1079
1081
1090
1159
1159
1161
1162
1154
1166
1201
1208
1215
1216
1216
1218
1219
1224
1223
1273
1294
1315
1349
1354
1354
1344
1344
1343
1328
1329
1330
1330
1330
1326
1320
1318
1318
1318
1305
1302
1299
1298
1300
1300
1300
1298
1293
1289
1272
1272
1271
1271
1273
1275
1277
1277
1274
1267
1245
1246
1246
1245
1246
1266
1258
1234
1225
1225
1219
1213
1212
1209
1207
1209
1231
1242
1240
1234
1217
1191
1191
1191
1185
1180
1178
1178
1174
1177
1174
1170
1166
1160
1158
1159
1152
1148
1148
1142
1110
1095
1036
1028
1029
1020
1020
1025
1029
1031
1029
1029
1027
1025
1021
1017
1002
977
969
920
891
891
892
886
874
869
855
850
830
830
829
816
813
813
808
803
803
798
737
726
719
712
672
670
660
658
641
641
640
641
629
628
592
585
571
571
563
553
547
542
538
527
523
509
491
481
480
474
435
434
422
422
421
421
416
414
410
406
405
405
405
374
374
374
374
372
369
368
370
367
363
335
303
279
273
262
258
241
188
90
71
54
51
51
51
51
50
50
50
50
49
48
47
47
47
47
46
46
44
42
42
42
43
43
43
43
43
43
43
43
43
43
43
43
41
41
41
41
40
40
40
40
38
38
39
39
39
39
39
40
41
41
41
41
39
39
39
39
39
39
39
39
39
39
39
37
36
36
36
36
36
36
35
35
35
35
35
35
35
35
35
34
30
32
31
31
29
29
29
29
29
29
28
28
28
28
29
28
29
29
29
29
29
29
29
29
29
28
27
26
25
25
25
25
25
25
25
25
25
23
23
23
23
23
23
23
23
23
23
23
23
23
23
23
23
23
23
23
23
23
23
25
25
25
25
25
25
25
25
25
26
25
25
25
25
25
25
25
25
25
27
27
26
27
27
26
26
27
27
27
27
27
27
27
28
28
28
28
28
27
27
27
27
27
27
26
26
27
27
27
27
27
27
26
26
27
27
27
27
26
26
26
26
26
26
26
25
24
25
25
25
24
24
24
24
23
23
23
25
26
26
26
26
26
26
26
25
27
27
27
27
26
27
29
28
28
26
26
27
27
26
26
26
26
26
27
27
27
27
27
28
28
28
28
28
28
30
30
30
30
30
29
29
29
29
29
29
29
29
29
29
29
29
29
29
29
29
29
29
29
29
29
29
29
29
29
29
29
32
32
33
33
32
32
32
34
34
34
35
34
34
34
35
35
36
37
38
39
39
39
39
39
39
39
40
40
40
40
40
40
41
41
41
41
41
41
41
40
40
40
41
44
45
45
45
45
43
43
43
43
43
43
43
43
43
43
44
45
45
45
45
45
45
45
45
45
44
41
40
40
39
39
36
35
35
35
35
35
35
35
35
35
36
36
36
35
35
35
35
35
35
35
35
35
36
36
36
38
38
38
38
39
39
39
39
39
39
40
40
40
39
39
39
39
39
39
38
38
38
37
37
37
37
37
37
37
38
36
37
37
35
33
32
32
31
31
31
32
29
29
29
29
28
27
27
27
27
27
27
27
27
27
27
27
26
26
26
25
26
27
27
26
26
26
26
26
25
23
23
24
24
24
24
25
26
26
26
24
24
23
23
23
23
23
22
21
21
21
21
22
23
23
24
26
25
24
24
23
23
23
23
23
23
23
23
23
23
23
23
23
23
23
23
24
23
23
23
23
23
23
23
23
23
23
23
23
23
23
23
24
24
24
24
24
24
24
24
24
24
24
24
24
24
24
24
24
24
24
24
24
24
24
24
24
24
24
24
24
24
24
24
24
24
24
24
24
24
24
23
23
24
24
23
24
24
25
24
24
24
25
25
27
28
29
29
29
29
29
28
27
27
27
27
27
27
27
27
27
28
27
27
27
27
27
27
27
27
27
26
21
20
20
19
19
19
18
19
18
18
18
18
18
18
18
19
19
19
19
19
19
19
19
19
18
18
18
18
18
19
19
20
20
20
20
20
19
19
19
19
19
19
19
19
19
19
19
20
20
20
19
18
18
19
19
19
19
20
19
19
19
19
19
20
18
19
19
20
21
21
21
21
21
21
21
21
21
21
22
21
21
21
21
21
22
22
22
22
22
22
22
23
23
23
23
23
23
23
23
23
23
23
23
23
26
26
25
25
25
25
25
25
25
26
28
28
28
27
27
27
27
27
27
25
25
25
25
25
25
25
24
25
25
25
25
26
26
27
27
23
23
24
25
25
25
25
25
25
25
26
26
26
26
25
25
26
26
26
26
26
26
26
26
26
26
26
26
26
26
26
27
27
27
27
27
27
27
27
27
27
27
27
27
27
27
27
27
27
25
25
25
26
26
26
26
26
26
25
25
25
25
25
25
25
25
24
23
23
23
23
23
23
23
23
23
23
23
23
23
23
23
23
23
23
23
23
23
23
23
23
23
23
23
23
23
23
23
23
23
23
22
22
22
21
22
21
22
21
21
20
17
17
17
17
17
17
17
17
17
17
17
17
17
17
17
17
17
17
17
16
16
16
15
15
15
17
17
16
17
17
17
17
17
17
16
17
16
15
12
11
12
12
12
12
11
11
11
11
11
11
11
10
11
11
11
11
11
11
11
11
11
11
12
11
11
11
11
11
11
11
11
11
11
11
11
11
11
11
11
11
11
11
11
11
11
11
11
11
11
11
11
11
13
13
13
13
13
13
13
13
13
13
14
17
17
17
17
17
17
17
17
17
17
17
17
17
17
17
17
17
17
17
17
17
17
16
16
16
16
17
17
17
17
17
17
18
18
18
18
18
18
18
18
18
18
18
18
18
18
18
18
18
18
18
18
18
18
18
17
17
17
17
17
17
16
16
16
17
16
16
16
16
16
16
16
16
16
16
16
16
16
16
16
15
15
15
15
15
15
14
14
14
14
14
14
14
14
14
14
14
14
14
14
13
13
13
13
12
12
12
13
13
12
11
11
11
11
11
11
11
11
11
11
11
11
11
10
10
10
10
10
10
10
10
10
10
10
10
10
10
10
10
10
9
9
9
9
9
8
8
8
8
8
8
8
8
8
8
8
8
8
8
8
7
7
7
7
7
7
7
7
7
7
7
7
7
7
7
7
7
7
7
7
7
7
6
6
6
6
6
6
6
6
6
6
6
6
6
6
6
6
5
5
5
5
5
6
6
7
8
8
8
9
9
9
9
9
9
9
9
9
9
9
9
9
9
9
9
10
10
10
10
10
10
10
10
10
10
10
10
10
10
10
10
10
10
10
10
10
10
10
10
10
10
10
10
10
10
10
11
11
11
11
11
11
11
11
11
11
11
11
12
12
12
12
12
12
12
12
12
12
12
12
12
12
12
12
12
11
11
11
11
11
11
11
11
11
11
11
11
11
11
11
11
11
11
11
11
11
11
11
11
11
11
11
11
11
11
11
11
11
11
11
11
11
11
12
13
12
12
13
13
13
16
16
16
16
15
15
15
15
15
15
15
15
15
15
15
15
15
15
15
15
16
16
16
16
16
16
16
16
16
16
15
15
15
15
16
16
16
17
17
17
17
17
17
17
16
16
15
15
16
16
16
16
16
16
16
16
16
16
16
16
16
16
16
16
16
16
15
15
15
15
15
16
16
16
16
16
16
16
16
16
16
16
16
16
16
16
16
16
16
16
15
15
15
15
15
15
15
15
15
15
15
15
15
14
11
11
11
11
11
11
11
10
10
9
9
9
9
9
9
9
9
9
9
9
9
9
9
9
9
9
9
9
10
10
9
8
8
8
8
8
8
8
8
7
7
7
7
6
6
5
5
5
5
5
5
5
5
5
5
5
5
5
5
5
5
5
6
6
6
6
6
7
8
8
8
8
8
8
9
9
9
9
9
9
9
9
9
9
9
9
9
9
9
9
9
9
9
9
9
9
9
9
9
9
9
9
10
10
10
10
10
10
10
10
10
10
10
10
10
10
10
9
9
9
9
8
8
8
8
8
9
9
9
9
9
9
9
9
9
9
9
9
9
10
10
10
10
10
10
10
10
10
10
10
11
11
11
11
11
11
14
13
14
14
15
15
15
15
15
16
16
16
16
16
17
17
17
17
17
17
17
17
17
17
17
17
17
17
17
17
17
17
17
18
18
18
18
18
18
19
17
17
17
17
17
17
17
17
17
17
17
17
17
17
18
18
18
18
18
18
18
18
18
18
18
18
18
18
18
18
18
17
17
17
17
17
17
17
17
17
17
17
17
17
17
17
17
17
17
17
16
16
16
16
16
16
16
16
17
17
17
17
17
17
17
16
16
16
17
17
17
16
15
15
15
15
15
15
15
15
16
16
16
16
17
17
17
17
17
17
17
16
16
16
16
16
16
17
16
16
16
17
17
17
17
17
17
17
18
18
18
18
18
18
18
20
20
20
20
20
20
21
22
23
23
22
22
22
22
22
22
22
22
23
23
27
27
29
29
29
29
29
29
29
29
31
30
31
32
32
31
30
30
31
31
31
31
31
31
33
33
34
34
34
36
37
39
40
41
41
41
42
42
42
43
44
44
44
44
44
44
44
44
45
45
43
43
43
43
43
43
44
44
44
44
45
45
45
45
47
47
47
47
47
48
48
48
48
48
49
49
49
50
51
52
53
53
53
54
54
54
57
58
58
58
57
58
58
58
58
62
64
66
66
66
68
68
68
68
70
70
71
71
71
71
72
72
72
72
71
71
71
71
72
72
72
74
74
74
74
74
77
77
77
77
77
77
76
76
75
71
74
74
73
73
73
72
72
74
74
74
72
70
70
70
69
69
76
76
76
75
76
77
77
77
77
77
77
77
78
78
78
81
78
78
78
75
75
74
74
74
73
73
73
73
73
73
72
72
72
73
73
73
73
73
73
73
71
71
70
69
68
66
65
65
65
65
63
63
62
62
61
61
61
61
61
61
61
60
60
60
60
61
58
58
57
57
57
57
54
52
52
49
46
46
42
42
42
42
42
42
42
41
41
41
41
41
41
41
41
41
41
41
41
41
41
41
41
41
42
41
41
41
41
41
40
39
38
37
37
37
37
37
36
36
36
36
36
36
36
36
36
36
36
36
35
35
35
35
35
35
35
34
33
33
33
32
32
32
31
32
32
31
29
29
29
29
29
30
30
29
29
29
29
29
28
29
28
28
28
25
25
25
23
23
23
23
23
23
23
21
21
21
22
23
20
19
18
16
16
16
15
15
15
15
15
14
13
13
13
13
13
13
13
13
13
12
11
11
11
11
11
11
11
11
11
11
11
10
10
10
10
11
11
11
11
11
11
10
10
10
10
10
10
10
10
10
10
10
10
11
11
11
11
11
11
11
11
11
12
13
13
13
12
12
12
12
12
12
12
12
12
12
12
12
12
12
12
12
14
14
14
14
14
14
14
14
14
13
13
13
12
12
13
13
13
14
13
12
12
12
12
12
12
12
12
12
12
12
11
11
11
11
11
11
11
11
11
11
12
12
12
12
12
12
12
12
12
12
12
13
13
13
13
13
13
13
13
13
13
13
14
13
13
13
13
13
13
13
13
14
14
14
14
14
14
14
14
14
14
14
14
14
14
14
15
15
15
15
14
14
14
14
15
14
14
14
14
14
16
16
16
16
16
15
14
16
17
17
17
17
17
17
17
17
17
17
17
18
18
18
18
18
18
18
18
17
17
17
17
18
18
18
18
18
18
18
17
17
17
17
16
16
16
16
16
16
15
15
15
15
15
15
15
15
15
15
15
15
15
15
15
15
15
15
15
15
15
15
15
15
15
14
13
13
13
13
13
13
13
14
15
15
15
15
15
15
15
15
14
14
14
14
14
14
14
14
14
14
14
14
14
14
14
14
14
14
13
13
13
13
13
13
13
13
13
14
14
14
14
14
14
14
14
14
14
14
13
14
14
13
13
13
13
13
13
13
13
13
13
13
13
13
13
13
13
13
11
11
11
11
11
11
11
11
11
11
10
10
9
9
9
8
8
8
8
8
8
8
8
8
8
8
8
7
7
7
7
7
7
5
5
5
5
5
5
5
5
5
5
5
5
5
5
5
5
5
5
5
5
5
5
5
5
5
5
5
5
5
5
6
6
6
6
6
6
6
6
6
6
6
6
6
6
6
6
6
6
6
6
6
6
6
5
5
5
5
5
4
4
4
4
4
4
4
4
4
4
4
4
5
5
5
5
5
5
5
5
5
5
5
5
5
5
5
5
5
5
5
5
5
5
5
5
5
5
5
5
5
5
5
5
5
5
5
5
5
5
5
5
5
5
5
5
5
5
5
5
5
5
5
5
5
5
5
5
5
5
5
5
5
5
5
5
5
5
5
5
5
5
5
5
5
5
5
5
5
5
5
5
5
5
5
5
5
5
5
5
5
5
5
5
5
5
5
5
4
4
4
4
4
4
2
2
2
2
2
2
2
2
2
2
2
2
2
2
2
2
2
2
2
2
2
2
2
2
1
1
1
1
1
1
1
1
1
1
1
1
1
1
1
1
1
1
1
1
1
1
2
2
2
2
2
2
2
2
2
2
2
2
2
2
2
2
2
2
2
2
2
2
3
3
4
4
4
4
4
4
4
4
4
4
4
4
4
4
4
4
4
5
5
5
5
5
5
5
5
5
5
5
5
5
6
6
8
8
8
8
8
8
8
8
8
8
8
8
8
8
8
8
8
8
8
8
8
8
8
8
8
8
8
9
9
9
10
10
10
10
10
10
10
10
9
9
9
9
9
8
8
8
8
8
8
8
8
9
10
10
10
10
11
11
11
11
11
11
10
10
10
10
10
11
11
11
11
11
11
11
11
11
11
11
11
11
11
11
11
11
11
11
11
11
11
11
11
11
11
11
11
11
11
11
11
11
11
11
10
10
11
11
11
11
11
11
11
11
11
11
11
11
11
11
11
11
10
10
10
10
10
10
10
10
9
9
9
9
9
9
9
9
9
10
10
10
10
10
10
10
10
10
10
10
10
10
11
11
11
11
11
10
10
11
11
11
11
11
11
11
12
12
12
12
12
12
13
13
12
12
12
12
12
12
12
12
12
12
12
11
11
11
12
12
12
12
12
12
12
12
12
12
12
12
12
12
12
12
12
12
12
12
12
12
12
13
13
13
13
14
14
14
14
13
13
17
17
17
17
16
16
16
16
17
18
18
18
19
20
20
20
20
21
21
21
21
21
21
22
21
21
21
21
21
21
21
21
20
20
19
21
22
22
22
22
22
23
23
23
23
23
23
23
23
23
22
22
22
22
22
23
23
23
23
23
23
23
23
23
26
27
29
29
29
29
28
28
28
27
27
27
27
27
27
27
27
29
29
29
29
29
29
29
29
28
28
28
28
28
27
27
26
26
27
27
27
27
27
27
27
27
28
29
29
29
29
29
29
29
29
29
29
29
29
29
29
29
29
29
29
29
32
32
32
32
32
31
31
31
31
31
31
31
31
31
31
31
31
31
29
29
29
29
29
29
29
29
29
29
26
26
26
26
26
27
27
27
27
27
26
26
26
26
26
26
26
23
23
23
23
23
23
24
25
25
24
24
23
23
23
23
23
23
22
22
22
22
22
22
22
23
23
23
24
24
24
24
23
23
23
23
23
23
23
22
22
22
22
22
20
20
19
19
19
20
20
20
20
20
20
20
20
20
20
20
20
20
20
19
20
19
19
19
20
21
21
21
21
21
21
21
20
20
20
20
19
19
19
22
21
22
22
19
19
19
19
19
20
20
20
20
20
20
20
20
20
20
21
21
21
21
21
22
22
22
22
23
23
24
24
24
24
24
24
24
24
24
25
25
25
25
25
26
26
26
26
26
26
26
25
25
25
25
25
25
25
25
25
25
25
25
26
26
26
26
26
26
25
25
25
25
25
25
25
25
24
24
24
24
24
24
24
24
24
24
23
23
23
23
24
24
24
25
25
25
24
24
24
24
24
24
24
24
24
24
24
24
24
23
23
25
26
26
26
32
32
33
36
36
37
38
38
38
41
41
41
41
41
40
40
39
39
39
40
41
41
41
41
42
42
43
43
43
43
42
42
42
42
42
42
42
42
42
43
42
42
42
42
42
44
45
47
47
48
50
49
49
49
48
48
48
47
47
47
47
47
48
48
47
47
47
47
47
47
47
47
46
46
46
46
46
45
45
45
45
45
45
45
45
45
45
45
45
45
45
45
45
44
45
45
45
45
45
45
45
46
46
46
47
47
47
47
46
46
46
46
46
46
46
45
45
44
44
44
44
43
43
43
43
43
42
42
42
41
41
41
41
41
43
44
45
45
45
45
47
47
47
47
49
51
52
53
51
51
51
51
51
51
51
52
50
50
50
50
50
50
51
47
47
49
49
48
48
47
47
48
48
48
47
48
47
47
47
46
46
46
46
46
46
46
46
46
46
46
46
46
46
46
45
45
44
44
45
45
45
44
43
43
43
43
43
43
43
43
42
38
37
35
34
34
34
34
34
33
33
33
33
34
33
33
33
33
33
33
34
34
34
34
34
34
33
33
33
33
33
33
33
32
32
32
32
33
33
33
33
32
32
32
31
29
29
29
29
29
29
29
29
29
29
29
31
31
33
33
34
32
34
34
34
36
35
35
35
35
35
35
35
35
35
35
35
37
36
36
35
37
35
35
35
36
36
37
37
37
38
38
39
39
38
37
37
37
37
37
39
41
42
42
41
41
42
43
43
43
46
46
46
47
47
48
48
48
48
48
48
47
47
47
47
46
46
43
43
43
43
43
43
43
43
43
43
43
43
43
43
42
42
42
40
40
40
40
40
40
40
41
41
41
41
41
41
41
41
42
42
42
42
41
41
41
42
42
41
42
41
41
41
41
41
41
41
41
41
41
41
41
41
41
41
41
42
42
42
42
42
42
42
42
41
41
41
41
43
46
45
46
46
46
47
45
46
47
48
48
48
48
48
48
48
48
48
48
48
47
47
47
47
47
47
47
47
47
45
45
45
45
44
44
42
42
42
41
41
41
41
41
41
41
41
41
41
40
39
39
39
39
39
38
38
38
38
37
37
37
37
36
36
36
36
36
36
35
35
35
35
35
35
35
35
33
33
33
33
33
33
33
33
32
29
29
29
31
31
30
29
29
29
30
31
31
30
31
31
31
31
31
31
32
32
32
32
32
32
32
32
32
32
32
32
32
32
32
31
30
30
29
29
29
31
31
31
32
34
35
35
34
34
34
34
33
32
32
34
33
30
30
30
30
30
30
30
31
31
31
31
31
31
31
31
31
31
30
30
29
29
30
31
31
31
31
31
31
31
31
30
30
31
31
30
29
29
29
29
29
28
28
29
31
32
35
35
35
35
35
35
34
33
33
33
34
34
34
34
35
35
35
35
35
35
35
35
36
36
36
36
36
36
36
35
35
35
35
35
35
35
35
35
35
35
35
35
35
35
35
35
36
36
35
34
34
34
34
34
34
34
35
35
35
35
35
35
35
35
35
35
35
35
35
35
35
35
35
35
35
35
35
35
36
36
36
36
36
36
35
35
35
35
35
35
35
35
35
35
35
34
33
33
33
33
33
33
33
33
33
33
33
33
33
33
34
35
34
35
34
34
34
34
33
33
33
33
33
33
33
34
40
40
38
38
39
39
37
36
37
37
36
37
35
32
32
32
32
33
32
32
32
33
30
29
30
30
31
31
30
30
30
31
31
33
33
33
35
35
35
36
36
36
35
35
34
34
34
34
34
34
34
34
34
34
34
34
34
34
34
34
34
34
34
34
34
34
34
35
35
35
35
35
35
35
35
35
35
35
35
35
35
35
35
35
35
35
35
35
34
34
34
34
34
34
34
34
34
34
34
34
33
32
32
31
31
31
33
33
33
32
32
31
31
31
31
31
33
34
32
31
31
31
31
32
32
32
33
32
30
30
29
29
29
29
29
29
28
28
28
28
28
28
28
27
27
27
25
25
26
26
25
25
25
25
25
25
25
25
24
24
24
24
24
24
24
24
24
24
24
24
24
23
23
24
23
23
23
23
23
23
23
23
23
23
23
23
23
23
23
23
23
23
23
23
23
23
23
23
20
20
20
20
22
22
22
23
23
23
23
25
23
23
23
23
23
23
22
22
22
22
22
22
22
20
20
20
21
21
21
21
21
20
20
20
20
20
20
20
20
21
21
21
21
21
21
21
21
21
21
21
19
19
19
19
18
19
19
18
18
18
18
18
18
18
18
17
17
17
17
17
17
17
17
17
17
17
18
19
22
22
22
23
23
23
23
23
23
23
23
23
23
23
23
23
23
23
24
24
24
23
23
23
23
23
23
23
23
23
23
23
23
23
23
23
23
23
25
24
24
24
24
24
24
24
25
28
27
27
34
34
35
35
35
35
35
35
35
35
35
35
33
33
33
33
33
33
33
33
33
34
34
34
34
34
34
35
35
35
35
34
34
34
34
33
33
33
34
34
34
34
34
34
35
35
36
36
37
37
37
37
37
37
36
35
35
36
36
36
36
36
36
36
36
36
36
36
37
36
36
36
36
36
37
37
37
36
36
35
35
35
35
35
34
34
34
34
34
34
34
35
34
34
34
34
34
34
34
33
33
33
33
33
33
33
33
31
31
31
31
31
31
29
29
29
29
29
29
29
29
29
29
30
30
30
30
30
30
30
29
29
29
29
29
30
30
29
29
29
29
29
29
30
31
33
32
32
31
31
31
31
31
31
31
31
31
29
29
29
29
29
28
28
28
29
28
28
28
28
26
26
26
25
24
26
26
26
26
25
26
26
27
27
27
27
27
27
27
27
27
27
27
28
28
28
28
28
28
28
28
28
28
28
28
27
27
27
27
27
27
27
27
27
27
27
27
27
27
27
27
29
28
28
28
27
27
27
26
26
26
24
24
24
24
24
24
25
25
27
26
24
24
23
23
23
23
23
23
23
23
23
23
23
23
23
23
23
23
23
23
23
23
23
23
23
23
22
23
23
23
23
22
22
22
22
22
22
22
22
22
22
23
22
22
23
23
23
22
22
22
22
22
22
22
22
22
21
22
21
21
21
21
21
21
21
21
21
22
24
23
23
23
23
23
23
23
22
23
23
22
22
22
22
22
22
22
22
22
22
22
22
22
21
21
21
21
21
20
20
20
20
20
20
19
20
19
20
20
20
20
20
20
20
20
20
21
21
21
21
21
21
21
21
21
21
21
21
23
23
23
23
24
24
24
24
24
24
24
23
23
23
23
23
22
22
22
22
22
22
22
22
22
22
22
22
23
23
23
23
23
23
23
23
22
24
23
23
23
23
23
24
24
24
25
25
25
25
25
25
26
26
26
26
26
26
26
26
26
26
26
26
26
26
26
26
26
26
24
25
26
25
25
25
25
25
25
25
24
24
24
24
24
24
23
23
23
23
23
24
24
24
24
23
23
23
23
23
23
23
23
23
23
23
24
23
23
23
23
23
25
24
26
28
29
29
30
30
30
30
30
29
29
29
29
29
29
29
29
30
30
32
32
32
32
32
33
32
32
33
33
32
35
35
35
35
35
35
35
35
35
35
35
35
37
37
37
38
38
38
38
37
38
40
40
40
39
39
39
39
39
38
37
37
39
39
39
40
40
40
40
40
40
40
40
40
41
41
41
41
40
41
41
41
41
41
41
42
42
42
42
42
42
42
42
43
43
44
44
44
46
46
46
46
46
44
43
43
43
44
48
49
50
50
50
52
52
53
53
53
53
52
52
52
52
52
52
53
54
54
56
56
56
56
57
57
57
58
58
58
58
55
55
55
55
55
55
55
55
56
56
57
57
57
57
58
58
58
58
58
56
56
56
56
56
59
59
59
59
59
60
60
59
59
59
58
58
58
58
58
56
55
53
53
53
52
51
50
50
50
50
50
51
51
50
50
50
48
47
47
47
47
47
47
47
46
41
41
41
41
41
41
41
41
41
41
41
41
41
40
39
38
38
38
36
35
35
35
35
35
35
35
34
34
34
33
32
33
33
31
31
31
31
31
32
32
32
31
32
32
32
31
31
29
29
29
29
29
29
29
29
29
28
27
27
26
26
23
23
23
22
22
21
20
20
18
16
16
16
16
15
16
16
16
16
16
16
16
15
15
15
15
15
15
15
13
13
12
12
12
12
12
12
12
12
12
12
12
12
12
13
13
13
13
12
12
12
12
12
11
11
11
12
12
12
12
12
13
12
12
12
12
12
12
12
13
13
13
14
14
14
14
14
14
14
14
14
14
14
14
14
14
14
14
15
15
15
15
15
15
14
14
14
14
14
14
14
13
14
14
14
14
15
15
16
16
16
16
16
16
16
16
16
16
16
15
15
15
14
14
14
14
14
14
14
14
14
15
15
15
15
15
15
15
15
15
15
15
14
14
14
14
14
14
14
14
14
14
14
14
14
14
14
14
14
14
14
14
14
14
14
13
13
13
13
13
13
12
12
12
11
11
11
11
11
11
11
11
11
11
11
11
11
11
11
11
11
11
11
11
11
11
11
11
11
11
11
11
11
11
11
11
11
11
11
11
11
11
11
11
11
11
11
11
11
11
11
11
11
11
11
11
10
10
10
10
10
10
10
10
10
10
10
10
10
11
11
11
11
11
11
11
11
10
10
10
10
10
10
9
9
10
10
11
11
11
10
10
10
10
10
10
10
10
10
10
10
10
10
10
10
10
10
10
11
11
11
11
11
11
11
11
11
11
11
11
11
11
11
11
10
10
10
10
10
10
10
10
10
10
10
10
10
10
10
10
10
10
10
9
9
9
9
9
8
8
8
8
9
10
10
9
9
9
9
9
9
9
9
9
9
9
9
9
9
8
8
8
8
8
8
8
8
8
8
8
8
8
8
8
7
7
7
7
8
9
9
9
9
9
9
9
9
9
9
9
9
9
9
9
9
9
9
9
9
9
9
9
9
9
10
10
10
10
10
10
10
10
10
10
10
10
10
10
10
11
11
11
11
10
10
10
10
9
9
9
8
8
8
8
8
8
8
8
10
10
10
10
10
10
10
10
10
10
10
10
9
9
9
9
9
9
9
9
9
9
9
9
9
9
8
8
8
8
8
8
8
8
8
8
8
8
8
8
8
8
8
8
8
7
7
7
7
7
7
7
7
7
7
7
7
6
6
6
6
6
6
6
6
6
6
6
6
6
6
5
5
5
5
5
5
5
5
5
5
5
5
5
5
5
5
5
5
5
5
5
5
5
5
5
5
5
5
5
5
5
5
5
5
5
5
5
5
4
4
4
4
4
4
4
4
4
4
4
4
5
5
5
5
5
5
5
5
5
5
5
5
6
6
6
6
6
7
7
7
7
7
7
7
7
7
7
7
7
7
7
7
7
7
7
7
7
7
8
8
8
8
8
8
8
8
8
8
8
8
7
8
8
8
8
7
7
7
7
7
7
7
7
7
9
9
9
9
9
8
8
8
9
8
8
8
8
8
8
8
8
8
8
8
8
8
8
8
8
8
8
8
8
8
10
10
11
11
11
11
11
11
11
11
11
10
10
10
10
10
10
10
10
10
10
10
10
10
10
10
10
10
10
10
11
11
10
10
10
10
10
10
10
10
10
10
10
10
10
10
10
10
10
10
10
10
10
10
11
11
11
11
11
11
11
11
11
11
11
11
10
11
11
11
11
11
11
11
11
11
11
11
11
11
11
11
11
11
11
11
11
11
11
11
11
11
11
11
11
11
11
11
11
11
11
11
11
11
11
11
11
11
11
11
11
12
13
13
13
13
14
14
13
13
13
13
13
13
13
13
13
13
12
12
12
12
12
12
12
12
12
12
12
14
14
14
14
14
14
14
14
14
14
13
13
13
14
14
14
15
15
15
15
15
15
15
15
15
15
15
15
15
15
15
15
15
15
15
15
15
15
15
15
15
15
15
15
15
15
15
15
15
15
15
15
15
15
17
17
17
16
15
15
15
15
15
14
14
14
14
14
14
14
14
14
14
14
14
14
14
14
14
14
14
14
13
13
13
13
13
13
13
13
13
13
13
13
13
13
13
13
13
13
13
13
13
13
14
14
14
14
14
14
14
14
14
14
15
15
15
15
15
15
15
15
15
15
15
15
16
16
17
17
17
17
17
17
17
17
17
18
18
18
18
18
18
18
17
17
17
17
18
16
11
11
11
11
11
11
12
12
12
12
12
12
12
12
12
12
12
13
14
14
14
15
15
15
15
15
15
15
15
14
13
13
13
13
13
12
12
12
12
12
12
12
12
12
14
14
14
14
15
15
15
15
14
14
14
14
15
15
15
15
15
15
15
15
15
15
15
15
15
15
15
15
15
14
15
15
15
15
15
15
15
15
15
15
15
15
15
15
15
15
15
15
15
15
16
16
17
17
17
17
17
17
17
17
17
17
17
17
17
17
17
17
17
17
17
16
16
16
16
16
16
16
16
17
17
17
16
15
15
15
15
16
16
16
16
17
17
17
17
17
16
16
16
15
15
15
15
15
15
14
14
14
14
13
13
13
13
13
13
13
14
14
14
14
14
14
14
14
14
14
14
14
14
14
14
14
14
14
15
15
15
15
15
17
17
17
17
17
17
17
17
17
17
17
17
17
17
17
17
17
17
17
17
17
17
17
17
17
17
17
17
17
17
17
17
16
16
16
16
16
16
16
16
15
15
15
15
15
15
15
15
15
15
15
15
15
16
16
16
16
16
16
16
16
16
16
15
15
15
15
15
15
15
15
15
14
14
14
14
14
14
14
14
14
13
13
12
12
12
12
12
12
12
13
13
13
13
13
13
13
15
15
15
14
14
14
14
15
15
15
15
15
15
15
15
15
15
13
13
13
13
13
12
12
12
12
12
13
13
13
13
13
13
13
13
13
13
13
13
13
13
13
13
13
13
13
13
13
12
12
12
12
12
12
12
12
12
12
12
12
12
12
12
11
11
11
11
11
11
11
11
11
11
11
11
11
11
11
10
10
10
10
10
10
10
10
10
10
10
10
10
10
10
11
11
11
11
10
10
10
10
10
9
9
9
9
9
9
9
9
9
9
9
9
10
10
9
9
9
9
9
9
9
9
9
8
9
9
10
10
9
9
9
9
9
9
9
9
9
9
9
8
8
8
8
8
8
7
7
7
6
6
6
6
6
6
6
6
6
6
6
6
6
6
6
6
6
6
6
6
6
6
6
6
6
7
7
7
7
7
7
6
6
6
6
6
6
5
5
5
5
5
5
5
5
5
5
5
5
5
5
5
5
5
5
6
6
6
6
6
6
6
6
6
6
6
6
7
8
8
8
8
8
8
8
8
8
8
8
8
8
8
8
8
8
9
9
9
9
9
9
9
9
9
9
9
9
8
8
8
8
8
8
8
8
8
8
8
8
8
8
8
8
7
7
7
7
7
7
7
7
7
7
7
7
7
7
7
8
8
8
8
8
9
8
8
8
8
8
8
8
8
8
8
8
8
8
8
8
8
8
8
9
9
9
10
10
10
10
10
10
10
10
10
10
10
10
10
10
10
11
11
11
11
11
11
10
10
10
10
10
10
10
10
10
10
10
10
10
10
10
10
10
10
10
10
10
10
10
10
10
10
10
10
10
10
8
8
8
8
9
9
9
9
9
9
9
9
11
11
11
11
11
11
11
11
11
11
11
11
11
11
11
11
11
10
10
11
11
11
11
11
11
11
11
11
11
11
11
11
11
11
11
11
11
11
11
11
11
11
11
11
11
10
10
10
10
10
10
10
10
10
10
10
10
10
10
10
10
10
10
10
10
10
10
10
10
10
10
10
9
9
9
9
9
9
9
9
9
9
9
9
9
9
9
7
7
7
7
7
7
7
7
7
7
7
7
7
7
7
7
7
7
7
7
7
7
7
7
7
7
7
7
7
7
7
6
5
5
5
5
5
5
5
5
5
5
5
5
5
5
5
5
5
5
5
5
5
5
5
4
4
4
4
4
4
4
4
4
4
4
4
4
4
4
4
4
4
4
4
4
4
3
3
4
5
5
5
5
5
5
5
5
5
5
5
5
5
5
5
5
5
5
5
5
5
5
5
5
5
5
5
5
6
6
6
6
6
6
6
5
5
5
5
5
5
5
5
5
5
5
5
5
5
5
5
5
5
5
5
5
5
6
6
6
6
7
7
7
7
7
7
7
7
7
7
7
8
8
8
8
8
9
10
10
10
10
10
11
11
11
11
11
11
11
11
11
11
11
11
9
9
10
10
10
10
10
11
11
11
12
12
12
12
12
12
13
13
13
13
13
13
13
13
13
13
14
14
14
14
14
14
14
14
14
14
14
14
14
14
14
14
15
15
15
15
15
15
15
15
15
15
15
15
14
14
14
14
14
14
14
14
14
14
14
14
14
14
14
14
14
14
14
15
15
15
15
15
15
15
15
15
15
15
14
14
14
14
14
14
14
14
14
14
14
14
14
14
14
14
14
14
13
13
13
13
13
12
12
12
12
12
11
11
11
11
11
9
8
8
8
8
8
7
7
7
7
7
7
7
7
7
7
7
7
7
7
7
7
7
7
7
7
7
5
5
5
5
5
6
6
6
6
6
5
5
5
5
5
5
5
5
5
5
5
4
4
5
5
5
5
4
4
4
4
4
4
4
4
4
4
4
4
4
4
4
4
4
4
4
4
4
4
4
4
4
4
4
5
5
5
5
5
4
4
4
4
4
4
4
4
4
4
4
5
5
5
5
5
5
5
5
5
5
5
6
6
6
6
6
6
6
6
6
7
7
8
9
10
10
10
10
10
10
10
10
10
9
9
9
9
9
9
9
9
9
9
10
10
10
10
10
10
10
10
10
10
10
10
10
10
10
10
10
10
10
10
10
10
10
11
11
11
12
12
12
12
12
12
12
12
12
13
13
13
13
13
13
13
13
13
13
13
13
13
13
13
13
13
13
13
13
13
13
13
13
13
13
13
13
13
13
13
12
12
12
12
12
12
12
12
12
12
12
12
12
12
12
13
13
13
13
13
13
13
13
13
13
13
13
13
13
13
12
12
12
12
12
12
12
12
12
11
11
11
11
11
11
11
11
11
11
10
11
11
11
11
11
11
11
11
11
11
11
11
11
11
11
11
9
9
9
9
9
9
9
9
9
9
9
9
9
9
9
9
9
9
9
9
9
9
9
9
9
9
9
9
9
9
9
9
9
8
8
8
8
8
8
8
8
8
8
8
8
8
8
8
8
8
6
6
5
5
5
5
5
5
5
5
5
5
5
5
5
5
5
5
5
5
5
5
5
5
5
5
5
5
5
5
5
5
5
5
5
5
5
5
5
5
5
5
5
4
4
4
4
4
4
4
4
5
5
5
5
5
5
5
5
5
5
5
5
5
5
5
5
5
5
5
5
5
5
5
4
4
4
4
4
4
4
4
4
5
5
5
5
5
5
5
5
5
5
5
5
5
5
5
5
5
5
5
5
6
6
6
6
6
6
6
6
6
6
6
6
6
6
6
6
6
6
6
7
7
7
7
7
7
7
7
7
7
7
7
7
7
7
7
7
7
7
7
7
7
7
7
7
7
7
7
7
7
7
7
7
7
7
7
7
7
7
7
7
7
6
6
6
6
6
6
6
6
6
6
6
6
6
6
6
6
6
6
5
5
5
5
5
5
5
5
5
5
5
5
5
5
5
5
5
5
5
5
5
5
5
5
5
5
5
4
4
4
4
5
5
5
5
6
6
6
6
6
7
7
7
7
7
7
7
7
7
7
7
7
7
7
8
8
8
8
8
8
8
8
8
8
7
7
6
6
6
6
6
6
6
6
6
6
6
6
6
6
6
6
6
6
6
6
6
6
6
6
6
6
6
7
7
7
7
7
7
7
7
7
7
7
7
7
7
7
7
7
6
6
6
6
6
6
6
6
6
6
6
6
6
6
6
6
6
6
6
6
6
6
6
6
6
6
6
6
6
6
6
6
6
6
5
5
5
5
5
5
5
5
5
5
5
5
5
5
5
5
5
4
4
4
4
4
5
5
5
5
5
5
5
5
5
5
5
5
5
5
5
5
5
5
5
5
5
5
5
5
5
5
5
5
5
5
5
5
5
5
5
5
5
5
5
6
6
6
7
7
7
7
7
7
7
7
7
7
7
7
7
7
7
7
7
7
7
9
9
9
9
9
9
9
9
9
9
9
9
9
9
9
9
10
10
10
10
11
11
11
11
11
11
11
11
11
11
11
11
11
11
11
11
11
11
11
11
11
11
11
11
11
11
11
11
11
11
11
11
11
11
11
11
11
11
11
11
11
11
11
11
11
11
11
11
11
11
11
11
11
11
11
11
11
11
11
11
10
10
10
10
10
10
10
10
10
10
10
10
10
10
10
10
10
10
10
10
10
10
10
10
10
10
10
10
10
10
10
10
9
9
9
9
9
9
9
9
9
9
9
9
9
9
9
9
9
9
9
8
8
8
8
7
5
5
4
4
4
4
5
5
5
5
5
5
5
5
5
5
5
5
5
5
5
5
4
4
4
4
4
4
4
4
4
4
4
4
4
4
4
4
3
3
3
3
3
3
4
4
4
4
4
4
4
4
4
4
4
4
4
4
5
5
5
5
5
5
5
5
5
5
5
5
5
5
5
5
5
5
5
5
5
5
5
5
5
5
4
4
4
4
4
4
4
4
4
4
4
4
4
4
4
4
4
4
4
4
4
4
4
4
4
4
4
4
4
4
4
5
5
5
5
5
5
5
5
5
5
5
5
5
5
5
5
5
5
5
5
5
5
5
5
5
5
6
6
6
6
6
6
6
6
6
6
6
6
6
6
6
6
6
6
6
6
6
6
6
6
7
7
7
7
7
7
7
7
7
7
7
7
7
7
7
7
7
7
7
7
7
7
5
5
5
5
5
5
5
5
5
5
5
5
5
5
5
5
5
5
5
5
5
5
5
5
5
6
6
6
6
6
6
6
6
6
6
6
6
6
6
6
6
6
6
6
6
6
6
6
6
6
6
6
6
6
6
6
6
6
6
6
6
6
6
6
6
7
7
6
7
8
8
8
8
8
9
9
9
9
9
9
9
9
9
9
9
8
8
8
8
9
9
10
10
10
10
10
10
10
10
10
10
10
10
10
10
10
10
10
10
10
10
10
11
11
11
11
11
11
11
11
11
11
11
11
10
10
10
9
9
9
9
9
9
9
9
9
9
9
10
10
10
10
11
11
11
11
11
11
11
11
11
11
11
11
11
11
11
11
11
11
11
11
11
11
11
11
11
11
11
11
11
11
12
11
11
11
11
11
11
11
11
11
11
11
11
11
11
11
11
11
11
11
11
11
11
12
12
11
11
11
11
11
11
10
10
11
11
11
11
11
11
11
11
11
11
11
11
11
11
11
10
9
9
9
11
11
11
11
11
11
11
11
11
11
11
11
11
11
11
12
12
11
11
11
11
11
11
11
11
11
13
13
13
14
14
14
14
14
14
14
14
14
14
14
14
14
14
14
15
15
15
15
15
15
15
15
15
15
14
14
14
14
14
14
14
14
14
14
14
14
14
15
15
15
15
15
15
15
15
15
15
15
15
15
15
15
15
15
15
16
16
16
16
16
16
17
17
17
17
17
17
17
17
17
17
17
17
17
17
17
17
17
17
17
17
17
17
17
17
17
17
17
17
17
17
16
16
15
15
15
15
15
15
15
16
16
16
16
16
16
16
16
17
17
17
17
17
17
17
17
17
17
17
16
16
16
17
16
16
16
16
16
16
16
15
15
15
14
14
14
14
14
14
14
14
14
14
14
14
14
14
14
14
13
13
13
13
12
11
11
11
11
11
11
11
11
11
11
10
10
10
11
11
11
11
11
11
11
11
11
11
11
11
11
11
11
11
11
11
9
9
8
8
8
7
8
6
6
7
7
6
6
6
6
6
6
6
6
6
6
6
6
6
6
6
6
7
7
7
7
7
7
7
7
7
7
7
7
7
7
7
8
8
9
9
9
9
9
9
9
10
10
10
11
11
11
11
11
11
11
11
11
11
11
11
12
11
12
12
12
12
12
12
12
13
13
13
12
12
12
12
12
12
12
12
12
11
11
11
13
13
14
14
14
14
14
14
14
14
14
14
14
14
14
14
14
14
14
14
14
14
14
14
14
14
14
14
14
14
14
14
14
14
14
14
14
14
14
14
14
14
14
14
14
14
15
15
15
15
15
15
15
15
16
16
16
16
16
16
16
16
16
16
15
16
17
17
17
17
16
16
15
15
15
15
15
15
16
16
16
16
16
16
16
16
16
16
15
14
14
14
14
14
14
14
14
14
14
14
14
14
14
15
15
15
15
14
14
14
14
14
14
14
14
14
14
14
16
16
16
16
16
15
15
16
16
16
16
16
15
15
15
15
15
15
15
15
15
15
15
15
15
15
14
13
13
13
13
14
13
13
13
13
13
13
13
13
13
13
13
13
13
13
13
13
13
14
14
13
13
12
12
12
12
12
12
12
12
11
11
11
11
11
11
11
11
11
11
11
11
11
11
11
11
11
11
11
11
11
11
10
10
10
10
10
10
10
9
9
9
9
9
9
9
7
6
6
6
5
5
5
5
5
5
5
5
5
5
5
5
6
6
6
7
7
7
7
6
6
6
6
6
6
6
6
6
6
6
6
6
6
6
6
5
5
5
5
5
5
5
5
5
5
5
5
5
5
5
5
5
5
5
5
5
5
5
5
5
5
5
5
5
5
5
5
5
5
5
5
5
5
5
5
5
5
5
5
5
5
5
5
5
5
5
5
5
5
5
5
5
5
5
6
6
6
6
6
6
6
6
6
6
6
6
6
6
6
7
6
6
6
6
6
6
6
6
6
6
5
5
5
5
5
5
5
5
5
5
5
5
5
5
5
5
5
5
5
5
5
5
5
5
5
5
5
5
5
5
5
5
5
5
5
5
5
5
5
5
5
5
5
5
5
5
5
5
5
5
5
5
5
5
5
5
5
5
5
5
5
5
5
5
4
4
4
4
4
4
4
4
4
4
4
4
4
4
4
4
4
4
4
4
3
3
3
3
3
3
3
3
3
4
4
4
4
4
4
4
4
4
4
4
5
5
5
5
5
5
5
5
5
5
5
5
5
5
5
5
5
5
5
5
5
5
5
5
5
5
5
5
5
5
5
5
5
5
5
5
5
5
5
5
5
5
5
5
5
5
5
5
5
5
5
5
5
5
5
5
5
5
5
5
5
5
5
5
5
5
5
5
5
5
5
5
6
6
6
6
6
7
7
8
8
8
9
8
8
9
9
9
9
9
9
9
9
9
9
9
9
9
9
9
9
9
9
9
9
9
9
9
9
9
9
9
8
8
8
8
8
8
8
8
8
8
8
8
8
8
8
8
8
8
8
8
8
9
9
9
7
7
7
7
7
7
7
7
7
7
7
7
7
7
6
6
6
6
6
6
6
6
6
6
6
6
6
6
6
7
7
7
7
7
7
7
7
7
7
7
7
7
7
7
7
7
7
7
7
7
7
8
9
9
9
9
9
10
10
10
10
10
10
10
10
10
10
10
10
11
11
11
11
11
11
11
10
10
10
10
10
9
9
9
9
9
9
9
9
10
9
9
10
10
10
10
10
10
10
10
10
10
10
11
10
10
9
9
9
8
8
8
9
9
9
9
9
9
9
9
9
9
9
9
9
9
9
9
9
10
10
10
10
10
10
10
10
10
10
10
10
10
10
10
10
10
10
10
10
9
9
9
9
9
9
9
9
9
9
9
9
9
9
9
9
9
10
10
10
9
10
10
10
9
9
9
9
9
9
9
9
9
9
9
9
10
10
10
10
10
10
10
10
9
9
9
8
8
8
8
8
8
8
8
8
9
9
10
10
10
10
10
10
10
10
10
10
10
10
10
10
10
10
10
10
10
10
9
9
9
9
9
9
9
9
9
9
9
9
9
9
9
9
9
9
9
9
9
9
9
9
9
9
10
10
10
10
10
10
10
10
10
10
10
10
11
11
11
11
10
10
10
10
10
10
10
11
11
10
9
8
8
8
8
9
8
8
8
8
8
8
8
8
8
8
8
8
8
8
8
8
8
8
8
8
8
8
7
7
7
7
7
7
7
7
7
7
7
7
7
7
7
7
7
7
7
7
6
6
6
6
6
6
6
6
6
6
6
6
6
6
6
6
6
5
5
5
5
5
5
5
5
5
5
5
5
5
5
5
5
5
5
5
5
5
5
5
5
5
5
4
4
2
2
2
2
2
2
2
2
2
2
2
2
2
1
0
0
0
0
0
0
0
0
0
0
0
0
0
0
0
0
0
2
2
2
2
2
2
2
2
2
2
2
2
2
2
2
2
2
2
2
2
2
2
2
2
2
2
2
2
2
2
2
2
2
2
2
2
2
2
2
2
2
2
2
2
2
2
2
2
2
3
3
3
3
3
4
4
4
4
4
4
4
4
4
4
4
4
4
4
4
4
5
5
5
5
5
5
5
5
5
5
5
5
5
5
5
5
5
5
5
5
5
5
5
6
6
6
7
7
7
7
7
7
7
7
7
7
8
8
9
9
9
9
9
9
9
9
9
9
9
9
9
9
9
9
9
9
9
9
9
9
9
9
9
9
9
9
9
9
9
9
9
9
9
9
9
9
9
9
9
9
9
9
9
9
9
9
9
9
9
9
9
9
9
9
9
9
9
9
8
8
8
8
8
8
8
8
8
8
8
8
8
8
8
8
8
8
8
7
7
7
7
7
7
7
7
7
7
7
7
7
7
7
7
7
7
7
7
7
7
7
7
7
7
7
7
7
7
7
7
7
7
7
7
7
7
7
6
6
6
6
6
6
6
6
6
6
6
6
6
6
5
5
5
5
5
5
5
5
5
5
5
5
5
5
4
4
4
4
4
4
4
4
4
4
4
4
4
4
4
4
4
4
4
3
3
3
3
3
3
3
3
3
3
3
3
3
3
3
2
2
2
2
2
2
2
2
2
2
2
2
2
2
2
3
3
3
3
3
3
3
3
3
3
3
3
3
3
4
4
5
5
5
5
5
5
5
5
5
5
5
5
5
5
5
5
5
5
5
5
5
5
5
5
5
5
5
5
5
5
5
5
5
5
5
5
5
5
5
5
5
4
4
4
4
4
4
4
4
4
4
4
4
4
4
4
4
4
4
4
4
4
4
4
4
4
4
4
4
4
4
4
4
4
4
4
4
4
4
3
3
3
3
3
3
3
3
3
3
3
3
3
3
3
3
3
3
3
3
3
3
3
3
3
3
3
3
3
3
3
3
3
3
3
3
3
3
3
3
3
3
3
3
3
3
3
3
3
3
3
3
2
2
2
2
3
3
3
3
3
4
4
4
4
4
4
3
4
3
3
3
4
4
4
3
3
3
3
3
3
3
3
3
3
3
3
3
3
3
4
4
4
4
4
4
5
5
5
5
5
5
5
5
5
5
5
5
5
5
5
5
5
5
5
5
5
5
5
5
5
5
5
5
5
5
5
5
5
6
6
6
6
6
6
6
6
6
7
7
7
7
7
7
7
7
7
7
7
7
7
7
7
8
8
8
9
9
9
9
9
9
9
9
9
9
9
9
9
9
9
9
9
9
9
9
9
9
9
9
9
9
9
9
9
10
10
10
10
10
10
11
11
11
11
10
10
10
10
10
10
10
10
10
9
9
10
10
10
10
10
10
10
10
10
10
10
10
10
10
10
10
10
11
11
11
11
11
11
11
11
11
11
11
11
11
11
11
11
11
11
11
11
11
11
11
11
11
11
11
11
11
11
11
11
11
10
10
10
10
10
11
11
11
11
11
11
11
11
12
12
12
12
12
12
12
12
12
12
12
12
12
12
12
12
12
12
12
12
12
12
12
12
12
11
11
11
11
11
11
11
11
11
11
11
11
11
11
11
11
11
11
11
11
11
11
11
11
11
11
11
11
10
11
11
10
9
8
7
7
7
7
7
7
7
7
7
7
7
7
7
7
7
7
7
7
7
7
6
6
6
6
6
6
6
6
6
6
7
7
6
5
5
5
7
8
8
8
8
8
8
8
8
8
8
8
8
8
8
8
8
8
8
8
8
8
8
9
10
10
10
10
10
10
10
10
10
10
10
10
10
10
10
10
10
10
10
11
11
10
10
10
10
10
11
10
10
10
10
10
10
10
10
10
10
10
10
10
10
10
10
10
10
10
10
10
10
10
10
10
10
10
10
10
10
10
11
11
11
11
11
11
11
11
11
11
11
11
11
11
11
11
11
11
11
11
11
11
11
11
11
11
11
11
11
11
11
11
11
11
11
11
11
11
11
11
11
11
11
11
11
11
11
11
12
12
12
12
12
12
12
12
12
12
12
11
11
11
11
11
11
11
10
10
9
9
5
5
5
5
4
4
4
4
4
4
4
4
3
3
3
3
3
3
3
3
3
3
3
3
3
3
3
3
3
3
2
2
2
2
2
2
2
2
2
2
2
2
2
2
2
2
2
3
3
3
3
2
2
2
2
2
2
2
2
2
2
2
2
2
2
2
2
2
2
2
2
2
2
2
2
2
2
2
2
2
2
2
2
2
2
2
2
2
2
2
2
2
2
2
2
2
2
2
2
2
2
2
2
2
2
2
2
2
2
2
2
2
2
2
2
2
2
2
2
2
2
2
2
2
2
2
2
2
2
2
3
3
3
2
2
2
2
2
2
1
1
1
1
1
1
1
1
1
1
1
1
1
1
1
1
1
1
1
1
1
1
1
1
1
1
1
1
1
1
1
1
1
1
1
1
0
0
0
0
0
0
0
0
0
1
1
1
1
1
1
1
1
1
1
1
1
1
1
2
2
2
2
2
2
2
2
2
2
2
2
2
2
2
2
2
2
2
2
2
2
2
2
2
2
2
2
2
2
2
2
2
2
2
2
2
2
2
2
2
2
2
2
2
2
2
2
2
2
2
2
2
2
2
2
2
2
2
2
2
2
1
1
1
1
1
1
1
1
1
1
1
1
1
1
1
1
2
2
2
2
2
2
2
2
2
2
2
2
2
2
2
2
2
2
2
2
2
2
2
2
2
2
3
3
3
3
3
4
4
4
4
4
4
4
4
4
4
4
4
4
4
4
4
4
4
4
4
4
4
4
4
5
5
5
5
5
5
5
5
5
5
5
5
5
5
5
5
5
5
5
5
5
5
5
5
5
5
5
5
5
5
5
5
5
6
6
6
6
6
6
6
6
6
5
5
5
5
5
5
5
5
5
7
7
7
7
7
7
7
7
7
8
8
8
8
8
8
8
8
8
7
7
7
7
7
7
7
7
7
7
7
7
7
7
7
8
8
8
8
8
8
9
9
9
9
9
9
10
10
10
10
10
10
10
10
10
10
10
10
10
10
10
10
10
10
10
11
11
11
11
11
13
13
13
13
13
13
13
13
13
14
14
14
14
15
15
15
17
17
17
16
16
17
17
17
17
17
17
17
17
17
17
17
17
17
17
17
17
17
17
17
17
17
17
17
17
17
17
17
17
17
17
17
17
17
17
17
17
17
17
17
17
17
17
17
17
16
16
16
16
17
17
17
17
17
17
17
17
17
17
17
17
17
16
16
16
16
16
16
16
16
16
16
16
16
16
16
16
16
16
16
16
16
16
16
16
16
16
16
16
16
16
16
16
16
16
16
16
16
16
16
16
16
16
16
15
15
15
15
15
15
15
14
14
14
14
14
14
14
14
14
13
13
13
12
12
12
12
12
12
12
12
11
11
11
11
11
11
11
11
11
11
11
9
7
7
6
6
5
5
5
5
6
6
6
6
6
5
5
5
5
5
5
5
5
5
6
6
6
6
6
6
6
5
5
5
5
5
5
5
5
5
5
5
5
5
5
5
5
5
5
5
5
5
5
5
5
5
5
5
5
5
5
5
5
5
5
5
5
5
5
5
5
5
5
5
5
5
5
6
6
6
6
6
6
6
6
6
6
6
6
6
6
6
6
6
5
5
5
5
5
5
5
5
5
5
5
5
5
5
5
5
5
5
5
5
5
5
5
5
5
5
5
5
5
5
5
5
5
5
5
5
5
5
5
5
5
5
5
5
5
5
5
5
5
5
5
5
5
5
5
5
5
5
5
5
5
5
5
5
6
6
6
6
6
6
6
7
8
8
8
8
8
8
8
8
8
8
8
8
8
9
9
10
10
10
10
10
10
10
10
10
10
10
10
10
11
11
11
11
11
11
11
11
11
11
11
11
11
11
11
11
11
11
11
11
11
10
10
10
10
10
11
11
9
10
10
10
10
10
11
11
11
11
11
9
9
9
9
9
9
9
9
9
9
9
9
9
9
8
8
8
8
8
8
8
8
8
8
8
8
8
7
7
7
7
7
7
7
7
7
7
7
7
7
7
7
7
8
8
7
7
7
7
7
7
7
7
7
7
7
7
7
7
7
7
7
7
7
7
7
7
6
6
6
6
6
7
7
7
7
7
7
7
6
6
6
6
7
7
7
7
7
7
7
7
7
7
7
7
8
8
8
7
7
7
7
7
7
7
7
7
7
7
7
7
7
6
6
6
6
6
6
6
6
6
6
6
6
6
6
6
6
6
6
6
6
6
6
6
6
6
6
6
6
6
6
6
6
5
5
5
5
5
5
5
5
5
5
5
5
5
5
5
5
5
5
5
5
5
5
5
5
4
4
4
4
4
4
4
4
4
4
4
4
4
4
4
4
4
4
4
4
4
4
4
4
4
4
3
3
3
3
3
3
3
3
4
4
4
4
4
4
4
4
4
4
4
4
4
4
4
4
4
4
4
4
4
4
4
4
4
4
4
4
4
4
4
4
4
4
2
2
2
2
2
2
2
2
2
2
2
2
2
2
3
3
3
3
3
3
3
3
3
3
3
3
3
3
3
3
3
3
3
3
3
3
3
3
3
3
3
3
3
3
3
3
3
3
3
3
3
3
3
3
3
3
3
3
3
3
3
3
3
3
3
3
3
3
3
4
4
4
4
4
4
4
4
4
4
4
4
4
4
5
4
4
4
4
3
3
3
3
3
3
3
3
3
3
3
3
2
2
2
2
2
2
2
2
3
3
3
3
3
3
4
4
4
4
4
4
4
4
4
4
4
4
4
4
4
4
4
4
4
4
5
5
5
5
5
5
5
5
5
5
5
6
6
6
6
6
6
6
6
6
6
6
6
6
6
6
6
6
6
6
6
6
6
6
6
6
6
6
6
6
6
6
6
6
6
6
6
6
6
6
6
6
6
6
6
6
6
6
6
6
6
6
6
6
6
6
6
9
10
10
10
10
10
11
11
11
11
11
11
11
11
11
11
11
12
12
12
13
13
13
12
12
12
12
12
12
12
12
12
12
12
12
12
14
14
14
14
14
14
14
14
14
14
14
14
14
14
14
14
14
14
14
14
14
14
14
14
14
14
14
14
15
15
15
15
15
15
15
15
15
15
15
15
15
15
15
15
15
15
15
15
15
15
15
15
15
15
15
15
15
16
16
16
16
16
16
16
16
16
16
16
16
15
15
15
15
16
16
16
16
16
16
16
15
15
15
15
14
14
13
13
13
13
13
13
13
13
13
13
13
12
12
11
11
11
11
11
11
11
11
11
12
12
12
11
11
11
11
11
11
11
11
11
9
9
9
9
9
8
8
8
8
8
8
9
9
10
10
10
10
10
10
9
9
9
9
9
9
9
9
9
9
9
9
9
9
8
8
8
9
11
11
11
11
11
11
11
11
11
11
11
11
11
11
11
11
11
11
11
11
11
11
11
11
11
11
11
11
11
11
11
11
11
11
11
10
10
10
10
10
10
10
10
10
10
10
10
10
10
10
10
10
10
10
10
10
10
10
10
10
10
10
10
10
10
10
10
10
10
10
10
10
10
10
10
10
10
10
10
10
10
10
10
10
10
10
10
10
10
10
10
10
10
10
10
10
10
10
10
10
11
11
11
11
10
10
10
10
11
11
11
11
10
10
10
11
11
11
11
11
11
11
11
11
11
11
11
11
11
11
11
11
11
11
11
11
10
10
10
10
10
10
10
10
10
10
10
10
10
10
10
10
9
9
9
9
9
9
9
9
9
9
10
10
10
10
10
10
10
10
10
10
10
10
10
10
10
10
10
9
9
9
9
8
8
8
7
7
7
7
7
7
7
7
7
7
7
7
7
7
7
7
7
7
7
6
6
6
6
6
6
7
8
8
8
8
8
8
8
8
8
8
7
7
7
7
7
7
7
7
7
7
7
7
7
7
7
7
7
7
7
7
7
7
8
8
8
8
8
8
8
8
8
8
8
8
8
8
8
7
7
7
7
7
7
7
7
7
9
9
9
9
9
10
10
10
10
10
10
10
10
10
10
10
10
10
10
10
10
10
10
10
10
10
10
10
10
10
10
10
10
10
10
10
10
10
10
10
11
11
11
11
11
11
11
11
11
11
11
11
11
11
11
11
11
11
11
11
11
11
11
11
11
12
12
12
12
12
12
12
12
12
12
11
11
11
11
11
11
11
11
12
12
12
12
12
12
12
12
12
12
12
12
12
12
12
12
12
12
11
11
12
12
12
12
12
12
12
12
12
12
13
13
13
13
13
13
13
13
13
13
13
13
13
13
13
13
13
13
13
13
13
13
13
13
13
13
13
13
13
13
13
13
13
13
13
13
13
13
13
13
13
14
14
15
15
15
15
15
15
15
15
15
15
15
15
15
15
15
15
15
15
15
16
16
16
15
15
15
15
15
15
16
16
16
16
16
16
16
16
16
16
16
16
16
16
16
16
16
16
16
16
16
16
17
17
16
16
16
16
16
16
16
16
16
16
16
16
16
16
16
16
16
16
16
16
16
16
16
15
15
14
14
14
14
14
14
14
14
14
14
14
14
14
14
14
14
14
13
12
11
11
12
12
12
12
12
12
12
12
12
12
12
12
12
12
12
13
13
13
13
13
12
11
11
11
11
11
11
11
11
11
11
11
11
11
11
11
11
11
11
11
11
11
11
10
10
10
10
10
10
10
10
10
10
10
11
11
11
11
11
11
11
11
11
11
11
11
11
11
11
11
11
11
11
11
11
11
11
11
11
11
11
11
11
11
11
11
11
11
11
11
11
11
11
11
11
11
11
11
11
11
11
11
11
11
10
9
9
9
9
9
9
9
9
9
9
8
8
8
7
7
7
7
7
7
7
7
6
5
5
5
5
5
5
5
5
5
5
5
5
5
5
5
5
5
5
5
5
5
5
5
5
5
5
5
5
5
5
4
4
4
4
4
4
4
4
4
4
4
4
4
4
4
4
4
4
4
4
4
4
3
3
2
1
1
1
1
1
0
0
0
0
0
0
0
0
0
0
0
0
0
0
0
0
0
0
0
0
0
0
0
0
0
0
0
0
0
0
0
0
0
0
0
0
0
0
0
0
0
0
0
0
1
1
1
1
1
1
1
1
1
1
1
1
1
1
1
1
1
1
1
1
1
1
1
1
1
1
1
1
1
1
1
1
0
0
0
0
0
0
0
0
1
1
2
2
2
2
2
2
2
2
2
2
2
2
2
2
2
2
2
2
2
2
2
2
2
2
2
2
2
2
2
2
2
2
2
2
2
2
2
2
2
2
2
2
3
3
3
3
3
3
3
3
3
3
3
3
3
3
3
3
3
3
3
3
3
3
3
3
3
3
3
3
3
3
3
3
3
3
3
3
3
3
3
3
3
3
3
3
3
3
4
4
4
4
4
4
4
4
4
4
4
4
4
4
4
4
3
3
3
3
3
2
2
2
2
2
2
2
2
2
2
2
2
2
2
2
2
2
2
2
2
2
2
2
2
2
2
2
2
2
2
2
2
2
2
2
2
2
2
2
2
2
2
2
2
2
2
2
2
3
3
3
3
3
4
4
4
4
4
4
4
4
4
4
4
4
4
4
4
4
4
4
4
4
4
3
3
4
4
4
4
4
4
4
4
4
4
4
4
4
4
3
3
3
3
3
3
3
3
3
3
3
3
3
2
2
2
2
2
2
2
2
2
2
2
2
2
2
2
2
2
2
2
2
2
2
2
2
3
3
3
3
3
3
4
4
4
4
4
4
4
4
4
4
4
4
4
4
4
4
4
4
4
4
4
4
4
4
4
4
4
5
5
5
4
4
4
4
4
4
4
4
4
4
4
4
4
4
4
4
4
4
4
4
4
4
4
4
4
4
4
4
4
4
3
3
3
3
3
3
3
3
3
3
3
3
3
4
4
4
4
4
4
4
4
4
4
4
4
4
4
4
4
4
4
4
4
4
4
4
4
4
4
4
4
4
4
4
4
4
4
4
4
4
4
4
4
4
4
4
4
4
4
4
4
4
4
5
5
5
5
5
5
5
5
5
5
5
5
5
5
5
5
5
5
5
5
5
5
5
5
5
5
5
5
5
5
5
5
5
5
5
5
5
5
5
5
5
5
5
5
5
5
5
5
5
5
5
5
5
5
4
4
4
4
4
4
4
4
4
4
4
4
4
4
4
4
4
4
4
5
5
5
5
5
5
5
5
5
5
5
5
5
5
5
5
5
5
5
5
5
5
5
5
5
5
5
5
5
5
5
5
5
5
5
5
5
5
5
5
5
5
5
5
5
5
5
5
5
6
6
6
6
6
6
6
6
6
6
6
6
6
6
6
6
6
6
5
5
5
5
5
5
5
5
5
5
5
5
5
5
5
5
5
5
5
5
4
4
4
4
5
5
5
5
5
5
5
5
5
5
5
5
5
5
5
5
5
5
5
5
5
5
5
5
5
5
5
5
5
5
5
5
5
5
5
5
5
5
5
5
5
5
5
5
5
5
5
5
5
5
5
5
5
5
5
5
5
5
5
5
5
5
5
5
5
5
5
6
6
8
8
11
11
11
11
11
11
11
11
11
11
11
12
12
12
12
12
12
12
12
12
12
12
12
12
12
12
12
12
12
12
12
12
12
13
13
13
11
11
11
11
11
11
11
11
11
11
11
11
11
11
11
11
11
11
11
11
11
11
12
12
12
12
12
12
12
12
12
12
12
12
12
12
12
13
13
13
13
13
13
14
13
13
13
13
13
13
13
13
13
13
13
12
12
12
12
12
12
12
12
12
12
12
12
13
13
13
13
13
13
13
13
13
13
13
14
14
14
14
14
14
14
14
14
14
14
14
13
13
13
12
12
12
12
12
12
12
12
12
12
12
11
11
11
11
11
11
11
11
11
12
12
12
12
11
11
11
11
11
11
11
11
11
11
11
11
11
10
10
10
10
10
9
9
9
9
9
9
8
7
7
7
7
7
7
7
7
7
7
7
6
7
7
7
7
7
7
6
6
6
6
6
6
6
6
6
6
5
5
5
5
5
5
5
5
5
6
6
6
6
6
6
5
5
5
5
5
5
5
5
5
5
5
5
5
5
5
5
5
5
5
5
5
5
5
5
5
5
5
5
5
5
5
5
5
5
5
5
5
5
5
5
5
5
5
5
5
6
6
6
6
6
6
6
6
6
6
6
6
6
6
6
5
5
5
5
5
5
5
5
5
5
6
6
6
6
6
6
6
6
6
6
6
6
6
6
6
6
6
6
6
6
6
6
6
5
5
5
5
5
6
6
6
6
6
6
6
6
6
6
6
6
6
6
6
6
6
6
6
6
6
5
6
6
6
6
6
6
6
6
6
6
6
7
7
7
7
7
7
7
7
7
7
7
7
7
7
7
7
7
7
7
7
7
7
7
7
7
7
7
7
7
8
8
8
8
8
8
8
8
8
8
8
8
8
8
8
8
7
7
7
7
7
7
7
7
7
7
7
7
7
7
7
7
7
7
7
7
7
6
6
6
6
6
6
6
6
6
6
6
6
6
6
6
6
6
6
6
6
6
6
6
6
7
6
6
6
6
6
6
6
6
6
6
6
6
6
6
6
6
6
6
6
6
6
6
6
6
6
6
6
6
6
6
6
6
6
6
6
6
6
6
6
5
5
5
5
5
5
5
5
5
5
5
5
5
5
5
5
5
5
5
5
5
5
5
5
5
5
5
5
5
5
5
5
5
5
5
5
5
5
5
5
5
5
5
5
5
5
5
5
5
5
5
5
4
4
4
4
4
4
4
4
4
4
4
4
4
4
4
4
4
5
5
5
5
5
5
5
4
4
4
4
4
4
4
4
4
4
4
4
4
5
5
5
5
5
5
5
5
5
5
5
5
5
5
5
5
6
6
6
6
6
6
6
6
6
6
6
6
6
6
6
6
6
6
6
6
7
7
7
7
7
6
6
6
6
7
7
7
7
7
7
7
7
7
7
7
7
7
8
8
8
8
8
8
8
8
8
8
8
8
8
8
8
8
8
8
8
8
8
8
8
8
8
9
10
10
10
10
10
10
9
9
9
9
9
9
9
9
9
9
9
9
9
9
9
9
8
8
8
8
8
8
8
8
8
8
8
8
8
7
7
7
7
7
7
7
7
7
6
6
6
6
6
6
6
6
6
6
6
6
6
6
6
6
6
6
6
6
6
6
6
8
8
8
8
10
11
11
11
11
11
11
11
11
11
11
11
11
11
11
11
11
11
11
11
11
11
11
11
11
11
11
11
11
11
11
11
11
11
11
11
11
11
11
11
11
11
11
11
11
11
12
12
12
12
12
12
12
12
12
12
12
11
11
11
11
11
11
11
11
11
11
11
11
11
11
11
11
11
11
11
11
11
11
11
11
11
11
11
11
11
11
10
10
10
10
10
10
10
10
10
10
10
10
10
10
10
10
10
10
10
10
10
10
10
10
9
9
9
9
9
9
9
9
9
9
9
9
9
9
9
9
9
10
10
9
9
9
9
8
8
8
8
8
9
9
9
9
9
9
9
9
9
9
9
9
9
9
9
10
10
10
11
11
11
11
11
11
11
11
11
11
11
11
10
10
11
11
11
11
11
11
11
11
11
11
11
11
11
11
11
11
11
11
11
11
11
11
11
11
11
11
11
11
11
11
11
11
11
11
11
11
11
11
11
11
11
11
11
11
11
11
11
11
11
11
9
9
9
9
9
9
9
9
9
9
9
9
9
9
9
9
9
7
7
7
7
7
7
7
7
8
8
8
8
8
8
8
8
8
8
8
7
7
7
6
6
6
7
7
7
7
7
7
7
7
7
7
7
7
7
8
8
8
8
8
8
8
9
9
9
9
9
10
10
10
9
9
9
9
9
9
9
9
9
9
9
9
9
9
9
9
9
8
8
8
8
8
8
8
8
8
8
8
8
8
8
8
8
8
9
9
9
9
9
9
8
8
8
8
8
8
8
8
8
8
8
8
8
8
8
8
8
8
8
8
8
8
8
8
8
8
8
8
8
8
7
8
8
8
8
8
8
8
8
8
8
8
8
8
8
8
8
7
7
7
7
7
7
7
7
7
7
7
7
8
8
8
7
7
7
7
7
7
7
7
7
7
7
7
7
6
6
5
5
5
5
5
5
5
5
5
5
5
5
5
5
5
5
5
5
5
5
5
5
6
6
6
6
6
6
6
6
6
6
6
6
6
6
6
6
6
6
6
7
7
7
7
7
7
7
7
7
7
7
7
7
7
7
7
7
7
7
6
6
6
6
6
6
6
6
6
6
6
6
6
6
6
6
6
6
6
7
7
7
7
7
7
7
6
6
6
6
6
6
6
6
6
6
6
6
6
6
6
5
5
5
5
5
5
5
5
5
5
5
5
6
6
6
6
6
6
6
6
6
6
6
6
6
6
5
5
5
5
5
5
5
5
5
5
5
5
6
6
6
6
6
6
6
6
6
6
6
6
6
6
6
6
6
6
6
6
6
6
6
6
6
6
6
5
5
5
5
5
5
5
5
5
5
5
5
5
5
5
5
5
5
5
5
5
5
5
4
4
4
4
4
4
4
4
4
4
4
4
4
4
4
3
3
3
3
3
3
2
2
2
2
3
4
4
4
4
4
4
4
4
4
4
4
4
4
4
4
4
4
4
4
4
4
4
4
4
4
4
4
4
4
4
4
4
4
4
4
4
4
4
4
4
4
4
4
4
4
4
4
4
4
4
4
4
4
4
5
5
5
5
5
5
5
5
5
5
5
5
5
5
5
4
4
5
5
5
5
5
5
5
5
5
5
5
5
5
5
5
5
5
5
5
5
5
5
5
5
6
6
6
6
6
6
6
6
6
6
6
6
6
6
6
6
6
6
6
6
6
6
6
6
6
6
6
6
6
6
6
5
5
5
5
5
5
5
5
5
5
5
5
5
5
5
5
5
5
5
5
5
5
5
5
5
5
5
5
5
5
5
5
5
5
5
5
6
6
6
6
6
6
6
6
6
6
6
6
5
5
5
5
5
6
6
6
6
6
6
6
6
6
6
6
6
6
6
6
6
6
6
6
6
6
6
6
6
6
6
6
6
6
6
6
6
6
6
6
6
6
6
7
7
7
7
7
7
7
7
7
7
7
7
7
7
7
7
9
9
9
9
9
9
9
9
9
9
9
9
11
11
11
11
11
11
11
11
11
11
11
11
11
11
11
11
11
11
11
11
11
11
11
11
11
11
11
11
11
11
11
11
11
11
11
11
11
11
11
11
11
11
11
11
11
11
11
11
11
11
11
11
11
11
11
11
11
11
11
11
11
11
11
11
11
11
11
11
11
11
11
11
11
11
11
11
11
11
11
11
11
11
11
11
10
10
10
10
10
10
10
10
10
10
10
10
9
9
9
9
9
9
10
10
10
10
11
11
11
11
11
11
11
11
11
11
11
11
11
10
10
11
11
11
11
11
11
11
11
11
11
11
11
11
11
11
11
11
11
11
11
11
11
11
11
11
11
11
11
11
11
11
11
11
11
11
11
11
11
11
11
11
11
11
11
12
11
11
11
11
11
11
11
11
11
11
11
11
11
11
11
11
11
11
11
11
11
11
11
11
11
11
11
11
11
11
11
11
10
10
10
10
10
10
10
10
10
10
10
11
11
11
11
9
9
9
9
9
9
9
9
9
9
10
10
10
10
10
10
10
10
10
10
10
10
10
10
11
11
11
11
11
11
11
11
11
11
11
11
11
11
11
11
11
11
11
11
11
11
11
11
11
11
11
10
10
10
10
10
10
10
10
10
10
10
10
10
10
10
10
10
10
10
10
10
10
10
10
10
10
9
9
9
9
9
8
8
8
8
8
8
7
7
7
7
5
5
5
5
5
5
5
5
5
5
5
5
5
4
4
5
5
5
5
5
5
5
5
5
5
5
5
5
5
5
6
6
6
6
6
7
8
8
8
8
8
8
8
8
8
8
8
8
8
8
8
7
7
7
7
7
7
7
7
7
7
7
7
7
7
6
6
6
6
7
7
7
7
7
7
7
7
7
7
7
7
7
7
7
6
6
6
6
6
6
6
6
6
6
6
6
6
6
6
6
6
6
6
6
6
6
6
6
6
6
6
6
6
6
6
6
6
6
6
6
5
5
5
5
5
5
5
5
5
5
5
6
6
6
6
6
7
7
7
7
7
7
7
7
8
8
8
8
9
9
9
9
9
10
9
8
8
8
8
8
8
8
8
8
8
8
8
8
8
8
8
8
8
8
8
8
8
8
8
8
8
8
8
8
8
8
8
8
8
8
8
8
8
8
8
8
8
8
8
8
8
8
8
8
8
7
7
7
7
7
7
7
7
7
7
7
7
7
7
7
7
7
6
6
6
6
6
6
6
7
7
7
7
7
7
7
7
7
8
8
8
8
8
8
8
7
7
7
6
6
6
6
6
6
6
6
6
6
6
6
6
6
6
6
6
6
6
6
6
6
6
6
6
6
7
7
8
9
9
9
9
9
9
9
9
9
9
9
8
8
8
8
7
7
7
7
7
7
7
7
7
7
7
7
7
7
7
7
7
7
7
7
7
7
7
7
7
7
7
7
7
8
8
8
8
8
8
8
8
8
8
8
8
8
8
8
8
8
8
8
8
8
8
8
8
8
8
8
8
8
8
8
8
7
7
7
7
7
7
7
7
7
7
7
8
8
8
8
8
8
8
8
8
8
8
8
8
8
8
7
7
7
8
8
8
8
8
8
8
8
8
8
8
9
9
11
11
10
10
10
11
11
11
11
11
11
11
11
11
11
11
11
11
11
11
11
11
11
11
11
11
11
11
11
11
11
11
11
11
11
11
11
11
11
11
11
11
11
11
11
11
11
11
11
13
15
16
16
16
16
16
16
16
16
16
16
16
15
15
15
16
16
16
16
16
17
17
17
17
17
17
17
17
17
17
17
17
17
17
17
18
20
20
21
21
21
21
21
21
21
21
21
21
21
21
21
21
21
21
22
23
23
23
23
23
23
23
23
23
24
24
24
24
24
24
24
24
27
27
27
27
27
27
27
27
27
27
27
27
27
27
27
26
26
27
29
29
28
28
28
28
28
28
29
29
28
27
27
27
27
27
27
27
27
27
27
27
26
26
26
26
26
26
26
26
26
26
26
27
27
27
27
27
27
27
27
27
27
27
27
27
26
26
26
26
26
26
26
26
26
26
26
26
26
26
26
26
26
26
26
26
26
26
25
25
25
25
25
25
25
25
25
25
25
26
26
26
26
26
26
26
26
26
26
26
26
26
27
27
27
24
24
25
24
24
23
23
23
23
23
23
23
23
23
23
23
23
23
23
23
23
23
23
23
22
17
17
17
17
17
17
17
17
17
13
13
12
12
12
11
11
11
11
11
10
10
10
10
10
10
10
10
10
10
10
10
10
10
10
10
10
10
10
10
10
10
10
10
10
10
8
8
7
7
7
7
7
7
7
7
7
7
7
7
7
7
7
7
7
7
7
7
7
7
6
6
6
6
6
6
6
6
6
6
6
6
6
5
5
5
5
5
5
5
5
5
5
5
5
5
5
5
5
5
4
4
4
4
4
4
4
4
4
4
4
4
3
3
3
3
3
3
3
3
3
3
3
3
3
3
3
3
3
3
3
3
3
3
3
3
3
3
3
3
3
3
3
3
3
3
3
3
3
3
3
3
3
3
3
3
3
3
4
4
4
4
4
4
4
3
3
3
3
3
3
3
3
3
3
3
3
3
3
3
3
3
3
1
1
1
1
1
1
1
1
1
1
1
1
1
1
1
1
1
1
1
1
0
0
0
0
0
0
0
0
0
0
0
0
2
2
2
2
2
2
2
2
2
2
2
2
2
2
2
2
2
2
2
2
2
3
4
4
4
4
4
4
4
4
4
4
4
4
4
4
4
4
4
4
4
4
4
4
4
4
4
4
4
4
4
4
4
4
4
4
4
4
4
4
4
4
4
4
4
4
4
4
4
4
4
4
4
4
4
4
4
4
4
4
4
4
4
4
4
4
4
4
4
4
4
4
4
4
4
4
4
4
4
4
4
4
4
4
4
4
4
4
5
5
5
5
5
5
5
5
5
5
5
5
5
5
5
5
5
5
5
5
5
5
5
5
5
5
5
5
5
5
5
6
6
6
6
6
6
6
6
6
6
5
5
5
5
5
5
5
5
5
5
5
5
5
5
5
5
5
5
5
5
6
7
7
8
7
7
7
7
7
7
7
7
7
7
7
7
7
7
7
7
6
6
6
6
6
7
7
7
7
7
7
7
7
7
7
7
7
7
7
7
6
6
6
6
6
6
6
6
6
6
6
7
7
7
7
7
7
7
7
7
7
7
7
7
7
7
7
7
7
7
7
7
7
7
7
7
6
6
6
6
6
6
6
6
6
6
6
6
6
6
5
5
5
5
5
5
5
5
5
5
5
5
5
5
5
5
5
5
5
5
5
5
5
5
5
5
5
6
6
6
7
8
8
8
8
8
8
8
8
8
8
8
9
9
9
9
9
9
10
10
10
10
10
11
11
11
11
11
11
11
11
11
11
11
11
11
11
11
11
11
11
11
11
11
11
11
11
11
11
11
11
11
11
11
10
10
10
11
11
10
10
10
10
10
10
10
10
10
10
10
10
10
10
10
10
10
10
10
10
10
10
10
10
10
10
10
10
10
10
10
10
10
9
9
9
9
9
9
9
9
9
9
9
9
10
10
10
10
10
10
10
10
10
10
10
10
10
10
10
10
10
10
10
10
10
10
9
8
8
8
8
8
8
8
8
8
8
8
8
8
10
10
11
11
11
11
11
11
11
11
11
11
11
11
11
11
12
12
12
12
12
12
12
12
12
12
12
12
12
12
12
12
12
12
12
12
12
12
12
12
13
13
13
13
13
13
13
13
13
13
13
13
13
13
13
13
13
13
13
13
13
13
14
14
14
13
12
12
12
12
12
12
12
12
12
12
12
12
12
12
12
12
12
12
12
12
12
12
12
12
12
12
12
12
12
12
12
12
12
13
13
13
13
13
13
13
13
13
13
13
13
12
13
13
13
13
12
12
12
12
12
12
12
11
11
11
11
11
11
11
11
11
11
11
11
11
11
9
8
8
8
8
8
8
8
8
8
8
8
8
8
8
8
8
8
8
8
8
8
8
7
7
7
7
7
7
7
7
7
7
7
7
7
7
7
7
7
7
7
7
7
7
8
8
8
8
8
8
8
8
8
8
8
8
7
7
7
7
7
7
7
7
7
8
8
9
9
9
9
9
8
8
8
7
6
6
7
7
7
7
7
7
7
7
7
7
7
7
7
7
7
7
8
8
8
9
9
9
9
9
9
9
9
9
9
9
9
9
9
9
9
9
9
9
9
9
9
9
9
9
9
9
9
9
9
8
8
8
8
8
8
8
9
9
9
9
9
8
8
8
8
8
8
8
8
8
8
8
8
8
8
8
8
8
8
8
8
8
8
8
8
8
8
8
8
8
8
9
9
9
9
9
9
9
9
9
9
9
9
9
9
9
9
9
9
9
9
9
9
9
9
9
10
10
10
10
10
10
10
10
10
10
10
11
11
11
11
11
11
11
11
11
11
11
11
11
11
11
11
13
13
12
12
12
12
12
13
13
13
11
11
11
11
11
11
11
11
11
11
12
12
12
12
12
12
11
12
12
12
12
12
12
12
12
12
11
11
11
11
17
18
18
18
18
18
18
18
17
17
18
18
19
21
21
21
21
21
21
21
21
22
22
23
23
23
23
23
23
23
23
23
23
23
23
23
23
23
23
24
24
24
24
24
24
24
24
25
26
26
26
26
26
26
26
26
27
27
28
29
29
29
30
30
30
30
30
31
31
31
31
30
30
30
30
30
31
31
31
31
31
31
31
31
31
31
31
32
34
34
34
34
34
35
35
35
35
34
34
34
34
34
34
34
34
34
34
34
34
34
34
34
34
34
34
34
34
34
34
34
34
34
34
34
34
34
35
35
35
35
35
35
35
35
35
35
35
35
35
35
35
35
34
34
34
34
34
33
32
31
31
31
31
31
31
31
31
31
31
31
31
31
31
31
31
29
29
29
29
29
29
26
26
26
26
25
25
25
24
24
24
24
23
23
23
23
23
23
23
23
23
23
23
23
23
22
22
21
21
21
20
20
20
20
22
21
21
21
21
21
21
21
17
15
13
13
14
15
14
13
13
13
13
14
14
13
13
11
11
11
11
11
11
11
11
11
11
11
11
11
11
10
9
8
8
8
8
8
8
8
8
8
8
8
8
8
8
8
8
8
8
8
8
8
8
8
8
8
8
7
7
7
7
7
7
7
6
6
6
6
6
7
7
7
7
7
7
7
7
7
7
8
8
8
8
8
8
8
8
8
8
8
8
8
8
8
8
8
8
8
8
8
8
8
8
8
8
8
8
8
9
9
9
9
9
9
10
11
11
11
11
11
11
11
11
11
11
11
11
11
11
11
11
11
11
11
11
11
11
11
11
11
11
11
11
11
11
11
10
10
10
10
10
10
10
11
11
11
11
11
11
11
11
11
10
10
10
10
10
10
11
11
11
11
11
11
11
11
11
11
11
11
11
11
11
11
11
11
11
11
11
11
11
11
11
11
11
12
12
12
12
12
12
12
11
11
11
11
11
11
11
11
11
11
11
11
11
11
11
11
11
11
11
11
12
12
12
12
12
12
12
12
12
12
12
12
12
12
12
12
12
12
12
12
11
11
11
12
12
12
12
12
12
12
12
13
14
14
14
14
14
14
14
14
16
16
16
16
16
16
15
15
15
15
15
15
15
15
16
16
16
16
14
13
13
13
13
13
13
14
14
14
14
14
15
15
14
14
14
14
14
14
14
14
14
14
14
14
14
14
16
16
16
17
17
17
17
17
17
17
17
17
17
17
17
17
17
17
17
17
17
17
17
17
19
19
19
19
19
19
20
20
22
22
22
22
23
23
23
23
23
23
23
23
23
23
23
23
23
24
24
24
24
24
24
24
23
23
23
23
23
24
25
25
25
25
25
25
24
24
23
23
23
23
23
23
23
23
23
23
23
23
23
24
24
23
23
23
23
23
23
23
23
23
23
23
23
23
23
23
23
23
23
23
23
23
23
23
23
23
23
22
22
22
22
22
22
22
22
21
21
21
22
22
22
22
22
22
22
22
22
22
22
22
22
22
22
23
22
22
22
22
22
22
22
22
21
21
21
19
19
19
19
19
19
19
19
19
20
19
19
18
18
18
18
18
18
18
18
18
17
17
17
17
17
17
18
18
18
18
18
18
18
18
18
18
18
18
18
17
17
17
17
17
17
17
17
17
17
17
17
17
18
18
17
17
17
17
15
16
14
14
14
15
15
15
15
15
15
15
14
14
14
14
14
14
14
14
14
14
14
14
14
14
14
14
14
14
14
14
14
14
14
14
14
14
14
14
14
14
14
14
14
14
14
14
14
15
16
16
16
16
16
17
17
17
17
17
17
17
17
17
17
17
17
17
17
17
17
17
17
17
17
17
15
15
15
15
15
15
15
15
14
14
14
14
12
12
12
12
12
12
12
12
12
12
12
12
12
13
13
13
12
12
12
13
13
13
13
13
13
12
11
11
11
10
10
10
10
10
10
10
10
11
10
10
10
10
10
10
11
11
11
11
10
9
9
9
9
9
9
9
9
9
9
9
9
9
8
8
8
8
7
7
7
8
8
8
8
8
8
8
8
8
9
9
9
9
9
9
9
9
9
9
9
9
9
9
9
9
9
9
9
9
9
9
9
10
10
10
10
10
10
11
11
11
11
11
11
11
11
11
11
11
11
11
11
11
11
11
11
11
11
11
11
11
11
11
11
11
11
11
11
11
11
11
11
11
11
11
11
11
11
11
11
11
11
11
11
11
12
12
12
14
17
17
17
17
17
17
17
17
17
17
17
17
17
17
17
17
17
17
17
17
17
17
17
17
16
16
14
14
14
14
14
15
15
15
15
15
15
15
15
15
15
15
15
15
15
15
15
15
15
15
15
15
15
16
15
16
16
16
16
16
16
16
16
16
16
16
16
16
16
16
16
16
15
15
15
15
15
15
15
14
14
14
14
14
14
14
14
14
14
14
16
16
16
16
16
16
16
16
16
16
16
16
16
16
16
16
16
16
16
16
16
16
16
16
16
15
15
15
15
15
16
15
15
15
14
14
13
13
14
14
14
14
14
14
14
13
12
12
12
12
11
11
11
11
11
11
10
9
8
8
8
7
7
7
7
7
7
7
7
7
6
6
6
6
6
6
6
6
6
6
6
6
5
5
5
5
5
5
5
5
5
5
5
5
5
5
5
5
5
5
5
5
5
5
5
5
5
5
5
5
5
5
5
5
5
5
5
6
6
6
6
6
5
5
5
5
5
5
5
5
5
5
5
6
6
6
6
6
6
6
6
6
6
6
6
6
6
6
6
6
6
6
6
6
6
6
6
6
6
6
6
6
6
6
6
6
6
6
6
6
6
6
6
6
6
6
7
7
7
7
7
7
7
7
7
7
7
7
6
6
6
6
6
6
6
6
6
6
6
6
6
6
6
6
6
6
6
6
6
6
6
6
6
6
6
6
6
6
6
6
6
6
6
6
6
6
6
6
6
6
6
6
6
6
5
5
5
5
5
5
5
5
5
5
5
5
5
5
5
5
5
5
6
6
6
6
5
5
5
5
5
5
5
5
5
5
5
5
6
6
6
6
6
6
6
6
6
6
6
6
6
6
6
6
6
6
6
6
6
6
6
5
5
5
5
5
5
5
5
5
5
5
5
5
5
5
5
5
5
5
5
5
5
5
5
5
5
5
5
5
5
5
5
5
6
6
6
6
6
6
6
6
6
6
6
6
6
6
7
7
7
7
7
7
7
7
7
7
8
8
8
8
7
7
7
7
7
7
7
7
7
7
7
7
7
7
6
6
6
6
6
6
6
6
6
5
5
6
6
6
6
6
6
6
6
6
7
7
7
7
7
7
7
7
7
7
8
8
8
8
8
7
7
7
7
7
7
7
7
7
7
7
7
9
9
9
9
9
10
10
10
10
10
10
10
10
10
10
10
10
10
10
10
10
10
10
10
10
10
10
10
11
11
11
11
11
11
11
11
11
11
11
11
11
11
11
11
11
11
11
11
11
11
11
11
11
11
11
11
11
10
9
9
9
9
9
10
11
11
11
11
11
11
11
11
11
11
11
11
11
11
12
12
12
12
12
12
13
14
14
14
14
14
15
15
15
15
15
15
14
14
14
14
15
16
16
16
16
17
17
17
17
17
17
17
17
17
17
17
17
17
17
17
16
16
16
16
16
16
16
16
16
16
16
16
16
16
14
14
16
16
16
16
16
16
17
17
17
17
17
17
17
17
17
17
17
17
17
17
17
18
18
18
18
18
18
18
18
18
18
17
17
17
17
18
19
19
20
20
19
19
18
18
18
18
18
18
17
17
17
17
17
17
17
17
17
17
17
17
17
17
17
17
17
17
17
17
17
17
17
17
17
17
18
18
18
18
18
18
18
18
18
18
18
18
18
19
19
19
19
20
21
21
21
21
21
21
22
21
21
21
21
21
22
22
23
23
23
22
22
22
22
22
21
21
21
21
22
22
21
21
21
20
20
20
20
19
20
20
20
20
20
20
20
20
19
19
19
19
19
18
18
18
18
19
19
19
19
19
19
19
19
19
19
19
19
19
19
19
21
21
21
21
21
21
21
21
21
21
20
20
19
19
19
20
20
20
20
20
20
20
20
20
20
20
20
19
19
19
18
18
18
19
19
19
19
19
18
17
17
17
16
15
15
16
15
14
13
12
12
12
12
12
12
12
12
12
13
12
12
14
13
13
13
13
13
13
13
13
13
13
13
13
13
13
13
13
13
14
14
14
14
14
14
14
13
13
13
13
14
14
14
14
14
14
14
13
13
13
13
12
12
12
12
12
12
12
12
12
13
13
13
13
13
14
15
15
15
13
13
13
13
13
13
13
13
13
13
13
12
12
12
12
12
12
12
12
12
12
13
13
13
13
12
12
12
12
14
14
14
14
15
15
14
14
14
14
14
14
13
13
13
13
13
13
13
13
13
13
13
13
13
14
14
14
14
14
14
14
14
14
14
14
14
14
14
14
14
14
14
14
13
13
13
13
12
12
12
12
12
12
12
12
12
12
13
13
13
13
13
13
12
12
12
11
11
11
11
11
11
11
11
11
11
11
11
12
12
12
12
12
12
12
12
12
12
12
12
12
12
12
12
11
11
10
10
10
11
11
11
11
11
11
11
11
11
10
10
11
11
11
11
11
11
11
11
11
11
11
11
11
11
11
11
11
11
11
11
12
12
12
12
13
13
13
13
13
14
14
14
14
14
14
14
14
15
15
17
17
17
17
17
17
17
16
17
17
17
16
16
16
16
16
16
16
16
16
16
16
16
16
16
16
16
16
14
13
13
13
13
11
11
11
11
11
11
11
11
11
11
11
11
11
11
11
11
11
11
11
11
11
11
11
11
11
11
11
11
11
12
12
12
12
11
11
11
11
11
13
13
13
13
13
13
13
13
13
13
13
13
15
15
15
15
15
15
16
16
16
16
16
16
16
16
16
16
17
17
17
18
18
18
18
18
19
19
19
18
18
18
19
19
19
19
19
18
18
18
18
18
19
19
21
21
21
21
21
21
20
21
22
23
23
23
23
23
23
23
23
25
25
25
25
25
25
25
25
25
25
25
25
25
25
25
25
25
24
23
23
23
23
23
23
23
23
23
23
23
23
23
23
23
23
23
23
23
23
22
22
22
23
23
23
22
22
21
21
20
20
19
19
19
19
18
18
18
18
17
17
20
21
21
21
21
21
21
21
21
21
21
21
21
21
21
21
21
21
22
22
22
22
22
22
22
22
22
23
24
23
23
22
22
22
21
21
21
21
21
21
21
21
21
22
22
22
22
21
18
17
17
17
17
17
17
17
17
17
17
17
17
17
17
17
17
17
17
17
17
17
17
17
16
16
16
15
15
14
14
14
14
14
14
14
14
14
14
14
14
14
14
13
13
13
13
13
12
11
11
11
11
11
11
11
11
11
11
11
11
11
11
11
11
11
11
11
11
11
11
11
11
11
11
11
11
11
11
11
11
10
10
10
8
8
8
8
8
8
9
9
10
10
10
10
10
9
10
10
10
10
10
10
10
10
11
11
11
11
10
10
10
10
10
10
10
10
10
11
10
10
10
10
10
10
10
10
10
10
10
10
10
10
10
9
9
9
9
10
10
10
10
10
9
9
9
9
9
9
9
9
9
9
9
9
9
10
10
10
11
11
11
11
11
11
11
11
11
11
11
11
11
11
11
11
11
11
11
11
11
11
12
12
11
11
11
11
11
11
11
11
11
11
11
12
12
13
13
13
13
13
13
13
13
13
13
13
12
12
12
12
12
12
12
12
11
11
11
11
11
11
11
11
11
11
11
11
11
11
11
11
11
11
11
11
11
11
11
11
11
11
11
11
11
11
10
10
10
10
10
10
10
10
10
10
10
10
11
11
11
11
11
11
11
11
11
11
11
11
11
11
11
11
11
11
11
11
11
11
11
11
11
11
11
11
11
11
11
11
11
12
12
12
12
12
12
12
12
12
11
11
11
10
10
10
11
11
11
11
11
11
11
11
11
11
11
11
11
11
11
11
11
11
11
11
11
11
11
11
11
11
11
11
11
12
11
12
15
14
14
14
14
14
14
14
15
15
15
15
15
15
15
15
15
15
15
15
15
15
15
15
15
15
14
14
14
14
14
14
14
14
14
14
14
14
14
14
14
14
14
15
15
15
15
14
14
14
14
14
14
14
14
14
14
14
14
14
14
14
14
14
14
13
13
13
13
13
13
12
12
12
12
12
12
12
12
12
12
12
12
12
12
12
12
12
12
12
12
12
12
11
11
11
11
11
11
11
11
11
11
11
11
11
11
11
11
11
10
10
11
11
8
8
8
8
8
8
9
9
9
9
9
8
8
8
8
6
6
6
6
6
7
7
7
7
7
7
7
7
7
7
6
6
6
5
5
5
5
5
5
5
5
5
5
5
5
5
5
5
5
5
5
5
5
5
5
5
5
5
5
5
5
5
5
5
5
5
5
5
5
5
5
5
5
5
5
5
5
5
5
5
5
5
5
6
6
6
6
6
6
6
6
6
6
6
6
6
6
6
6
6
6
6
6
6
6
6
6
6
6
6
6
6
6
6
6
6
6
6
6
6
6
6
6
6
6
6
6
6
6
6
6
6
6
6
6
6
6
7
7
7
7
7
7
7
7
7
9
9
9
8
9
9
10
10
10
10
11
11
11
11
11
11
11
11
11
11
11
11
11
11
11
11
11
11
11
11
11
11
11
11
11
11
11
11
11
12
12
11
11
11
11
11
11
11
11
11
11
12
12
14
15
15
15
14
14
14
14
14
13
14
14
15
15
16
16
17
17
17
17
17
18
18
18
17
17
17
17
17
17
17
17
17
17
19
19
19
20
20
20
20
20
20
20
20
20
20
21
22
22
22
23
23
23
23
23
23
23
23
23
23
23
23
22
21
21
21
21
21
21
21
21
21
22
22
22
22
21
21
21
22
22
22
22
23
23
23
23
23
23
23
23
23
23
23
22
22
22
22
22
22
22
23
23
23
23
23
23
23
23
23
23
23
23
24
24
23
23
23
23
23
23
23
23
23
23
23
23
23
23
23
23
23
23
23
25
25
25
25
26
26
26
26
26
28
28
27
28
28
28
28
28
27
27
27
28
29
29
29
28
29
28
29
29
29
29
29
30
30
31
31
32
33
33
33
33
33
33
33
33
32
32
32
32
32
32
33
33
33
33
32
33
34
34
34
35
35
35
35
35
35
35
35
34
34
34
34
35
35
35
32
32
31
31
30
29
29
29
28
28
26
24
23
23
23
23
23
23
23
23
23
23
23
23
23
23
23
23
23
23
23
23
23
23
23
23
23
23
23
23
22
21
21
21
21
21
21
22
23
22
22
22
22
22
22
22
22
23
23
23
22
22
22
22
23
23
23
23
23
23
23
23
24
24
24
24
23
23
23
23
23
23
23
23
23
23
23
23
23
23
23
23
23
23
23
23
23
23
23
23
23
23
23
23
23
23
23
23
22
22
22
21
21
21
20
20
20
20
20
20
20
20
20
19
18
18
18
18
18
18
18
17
17
17
17
17
17
17
17
17
17
17
17
17
17
17
17
17
16
16
15
15
15
14
14
14
14
14
14
14
14
14
14
14
14
14
14
14
15
16
15
15
15
15
15
15
15
16
17
17
17
17
16
16
15
15
14
14
13
13
12
13
13
13
13
13
13
13
12
12
12
12
12
12
12
11
10
10
10
10
11
16
16
16
16
17
17
17
17
17
17
17
17
17
17
17
17
15
15
15
15
15
15
15
15
15
16
16
16
15
15
15
15
16
16
16
17
17
17
17
17
17
17
17
17
17
17
17
17
17
17
17
17
17
18
18
18
18
18
18
18
19
21
21
22
22
23
23
23
23
23
23
23
23
24
25
25
28
33
34
34
34
35
35
35
37
38
38
39
39
40
41
41
41
42
42
43
46
47
47
47
47
47
47
47
47
47
47
47
46
46
46
46
46
46
46
46
46
46
46
46
46
45
45
45
45
45
45
45
45
45
45
45
45
45
45
45
45
45
45
45
45
45
45
44
44
44
44
44
44
44
43
41
41
40
40
40
40
40
40
40
41
41
41
41
41
41
41
41
41
41
41
41
41
41
41
41
41
41
42
42
42
42
42
42
42
42
45
45
46
46
45
45
45
45
46
46
46
47
46
47
46
47
47
47
46
47
47
47
47
47
47
47
47
47
47
47
46
46
46
44
44
45
45
45
44
45
43
41
41
41
41
41
42
42
42
42
42
42
42
42
42
40
40
40
40
40
40
40
39
39
39
39
39
39
38
38
38
39
39
39
38
38
38
38
38
37
37
38
38
38
38
38
38
39
39
39
39
40
40
38
40
40
39
39
39
39
39
39
39
38
39
39
39
40
39
39
39
39
38
39
40
40
41
42
42
42
42
45
45
45
45
45
44
44
44
44
43
43
43
42
42
41
41
41
41
41
41
41
40
39
39
37
37
37
37
37
36
36
36
36
36
36
36
36
36
35
35
35
35
35
35
35
35
37
37
38
38
38
37
37
37
35
35
35
35
35
35
35
35
35
35
35
36
36
35
35
35
35
35
35
34
35
35
34
34
34
33
33
32
32
31
32
32
30
31
35
35
35
35
35
35
35
35
35
35
36
36
35
35
35
36
35
35
35
35
36
36
40
41
44
47
47
47
47
48
48
48
49
47
47
47
47
47
47
47
47
47
46
45
43
43
43
43
43
43
43
43
43
43
43
42
43
43
43
43
43
43
43
41
42
42
42
42
43
44
45
46
46
46
46
47
47
46
45
45
45
45
45
46
46
45
45
45
45
45
47
47
48
48
50
51
50
50
50
49
49
50
50
50
50
51
52
52
52
52
52
52
52
52
51
51
51
51
51
51
51
51
51
51
48
48
48
49
48
47
46
46
46
45
43
43
42
42
42
41
41
41
41
40
39
39
39
39
40
40
40
40
41
41
41
41
41
41
41
41
41
41
41
41
42
43
43
43
43
43
42
42
42
41
41
41
41
41
41
40
40
40
40
40
40
40
39
39
39
39
39
39
39
39
39
39
39
39
39
39
39
39
38
38
38
38
40
40
40
40
41
39
39
39
37
37
37
37
37
37
35
34
34
34
35
36
37
37
37
37
40
41
41
41
41
36
35
35
35
35
35
35
35
35
35
35
34
35
34
35
34
35
35
35
34
34
32
32
32
32
30
30
29
29
30
31
31
31
31
31
31
30
30
29
29
29
29
29
29
29
29
29
29
29
29
29
29
29
29
29
29
29
29
29
29
29
29
29
29
29
29
29
29
29
29
29
29
29
29
29
29
29
29
29
29
29
29
29
29
29
29
30
29
29
29
29
29
29
27
26
25
25
25
25
25
25
25
25
26
26
26
26
26
26
26
27
27
26
26
26
26
26
26
26
23
23
18
17
17
17
17
17
16
16
16
16
16
17
17
17
17
17
17
17
17
17
17
17
16
16
16
16
16
16
16
16
16
16
16
16
16
16
17
17
16
15
15
15
15
14
14
14
14
14
14
14
14
14
15
15
14
14
14
15
15
15
14
14
14
14
14
14
14
14
14
14
14
14
14
14
14
14
14
14
14
14
14
14
14
14
13
12
12
12
12
12
12
12
11
11
11
11
11
11
11
12
12
12
11
10
10
10
10
10
10
9
8
9
9
11
11
10
10
9
9
9
9
9
9
10
10
10
10
10
10
10
10
10
10
10
10
10
10
11
11
11
11
11
11
11
11
11
11
11
11
11
11
11
11
11
11
11
11
11
11
11
11
11
11
11
11
11
11
11
11
11
11
11
11
11
11
11
11
11
11
11
11
11
11
11
11
11
11
11
11
11
11
11
11
11
12
12
12
11
11
11
11
12
12
12
12
12
12
12
12
12
12
12
12
12
11
11
11
11
11
11
11
11
11
11
11
11
11
11
11
11
11
11
11
10
10
9
9
9
9
9
10
10
10
10
10
10
10
10
10
10
10
10
10
10
10
10
10
10
10
10
10
10
10
10
10
10
8
8
8
8
8
8
8
8
8
9
9
9
9
9
9
9
9
9
9
9
9
9
9
9
9
10
9
9
9
9
9
9
9
10
11
11
11
10
10
10
11
10
10
10
10
10
10
10
10
10
11
11
11
11
11
11
11
11
11
11
11
10
9
9
10
10
10
10
10
10
10
10
10
10
11
11
11
11
11
11
11
11
11
11
11
11
11
11
11
11
11
12
13
13
13
13
13
13
13
13
13
12
12
11
11
11
11
11
12
12
12
12
12
12
12
12
12
13
13
13
13
13
13
13
13
13
13
13
13
13
13
13
13
13
13
13
13
13
13
13
13
13
13
13
13
13
13
14
14
13
13
13
13
14
14
14
14
14
14
14
14
14
14
14
14
12
13
13
13
13
13
13
13
13
14
14
14
14
14
13
14
12
11
11
11
11
11
11
11
11
11
11
11
11
11
11
11
11
11
11
11
11
12
12
13
12
11
11
11
11
11
11
11
11
11
11
11
11
12
12
12
12
12
12
12
12
12
12
12
12
12
12
13
13
13
13
13
13
13
13
13
13
13
13
13
13
13
14
13
13
13
13
13
13
13
13
14
14
14
15
14
15
15
15
15
17
17
17
17
17
17
17
17
17
17
17
17
17
17
17
17
17
17
17
17
17
17
17
16
16
16
16
16
16
16
16
16
16
16
16
16
16
16
16
16
16
16
16
16
17
17
17
17
16
16
16
16
16
16
17
17
17
17
17
17
17
17
17
17
17
17
17
17
17
17
17
17
17
16
16
16
16
16
16
16
16
16
16
16
14
13
13
13
13
13
12
12
12
12
12
12
12
12
12
12
12
12
12
12
12
12
12
12
11
11
11
11
11
11
11
12
12
12
12
12
11
11
11
11
11
11
11
11
11
11
11
11
11
11
11
11
11
11
11
11
11
11
11
11
10
10
10
10
10
10
10
10
10
10
10
10
10
10
10
9
9
9
9
9
8
8
9
9
9
9
9
9
9
9
9
9
9
9
9
9
9
9
9
10
10
10
10
10
10
10
10
10
10
10
10
10
11
11
11
11
11
10
10
10
10
10
10
10
10
10
10
11
11
11
11
11
11
11
11
11
11
11
10
10
10
10
10
10
10
10
9
8
8
8
8
8
8
8
8
7
7
7
7
7
7
7
7
7
7
7
8
8
8
8
8
8
8
10
10
10
9
9
9
8
8
8
8
8
8
8
7
7
7
7
7
7
7
7
7
7
7
7
7
7
7
7
7
7
7
7
7
7
7
7
7
7
7
7
7
8
8
8
8
8
8
8
8
7
7
7
7
8
8
8
8
8
8
8
8
8
8
8
8
8
8
8
8
8
8
8
8
8
8
8
8
8
8
8
8
8
8
8
8
8
8
8
8
8
8
7
7
7
7
7
7
7
7
7
7
7
7
7
7
7
7
7
7
7
7
7
5
5
5
5
5
5
5
5
5
5
5
5
5
5
5
5
5
5
5
5
5
5
5
5
5
5
5
5
5
5
5
5
5
5
5
5
5
5
5
5
6
6
6
6
6
6
6
6
6
6
6
6
6
6
7
7
7
7
8
9
9
9
9
9
9
9
9
9
9
9
9
9
10
10
10
10
10
10
10
11
11
11
11
10
10
10
10
10
10
10
10
10
10
10
10
10
10
10
11
11
11
11
11
11
11
11
11
11
11
11
11
11
11
11
11
11
11
11
11
12
13
13
13
13
13
13
13
13
13
13
13
13
13
13
13
13
14
14
14
14
14
14
14
13
13
13
13
13
13
13
13
13
13
14
14
14
14
14
14
14
14
14
14
14
14
14
14
14
14
14
14
15
15
16
16
16
16
16
16
16
16
16
16
15
15
15
15
15
15
15
15
15
15
15
15
15
15
15
15
15
15
15
15
15
15
15
15
15
15
15
15
15
15
15
15
15
15
15
15
15
15
15
15
15
15
15
15
15
15
15
15
15
15
15
15
15
15
15
15
15
15
15
15
15
15
15
15
15
15
15
15
15
15
15
15
15
15
15
15
15
15
15
15
15
13
13
13
13
13
13
13
13
13
13
11
11
11
11
11
11
9
9
9
9
9
10
10
10
9
9
9
9
9
9
9
10
10
10
10
8
8
7
7
7
7
6
6
6
6
5
5
5
5
5
5
5
5
5
5
5
5
5
5
4
5
4
4
4
3
3
3
3
3
3
3
3
3
3
3
3
3
3
3
3
3
3
3
3
3
3
3
3
3
3
3
3
3
3
3
3
3
3
3
3
3
3
3
3
3
3
3
3
3
3
3
3
3
3
3
3
3
3
4
4
4
5
5
5
5
5
5
5
5
5
5
5
5
5
5
5
5
5
5
5
5
5
5
5
5
5
5
5
5
5
5
5
5
5
5
5
5
5
5
5
5
5
5
5
5
5
5
5
5
5
5
5
5
5
5
5
5
5
5
6
6
6
6
6
6
6
6
6
7
8
8
8
8
8
8
8
9
9
9
9
9
9
9
9
9
9
9
9
9
9
9
9
9
9
8
8
8
8
8
8
8
8
9
9
9
9
9
9
9
9
9
7
7
7
7
8
8
8
8
8
8
8
8
8
8
8
8
8
8
8
8
9
8
8
8
8
8
8
8
8
8
8
8
8
9
9
9
9
9
9
9
9
9
9
9
9
10
10
10
10
10
9
9
9
9
9
9
9
9
9
9
9
9
10
10
10
10
10
10
10
11
11
11
11
11
11
11
11
11
11
11
11
11
11
10
10
10
10
10
10
10
10
10
10
10
10
10
10
10
10
10
10
10
10
10
10
10
10
10
9
9
9
9
9
9
9
8
8
8
8
8
8
8
10
10
10
10
10
10
10
11
11
11
11
11
11
11
11
11
11
11
11
11
11
11
12
12
12
12
12
12
12
13
13
13
13
13
13
13
13
13
13
13
13
13
13
13
13
12
12
12
12
12
12
12
13
13
13
13
13
13
13
13
13
13
13
13
13
14
14
14
14
14
14
14
14
14
14
14
14
14
14
14
14
14
14
14
14
14
14
14
14
14
14
14
14
14
14
14
14
14
14
14
14
14
14
14
13
13
13
13
12
12
12
12
12
12
12
12
11
11
11
11
11
11
11
11
11
11
11
11
11
11
11
10
10
11
11
11
11
11
11
11
11
11
11
11
11
11
11
10
10
10
10
10
10
10
10
10
10
10
9
9
8
7
7
7
7
7
7
7
7
7
7
7
7
7
7
7
7
7
7
7
7
7
7
7
7
7
7
6
6
5
5
5
5
5
5
5
5
5
4
4
5
5
5
5
5
5
5
5
5
5
5
5
5
5
5
5
5
5
5
5
5
5
5
5
4
4
4
4
4
4
4
4
4
4
4
4
4
4
4
4
4
4
4
4
4
4
4
4
4
4
4
5
6
6
7
7
7
7
8
8
8
8
8
7
8
9
10
10
10
10
10
10
10
11
11
10
10
10
11
11
11
11
11
11
11
11
11
11
11
11
11
11
11
11
11
11
11
13
13
13
13
13
14
14
14
14
14
14
14
14
14
14
14
14
14
14
14
14
14
14
14
14
14
14
14
14
14
14
14
14
14
14
13
13
13
13
13
13
13
13
13
12
12
12
12
12
12
12
12
12
12
12
12
12
12
12
12
12
12
12
12
13
13
13
15
15
15
16
16
16
16
16
16
16
16
16
16
16
16
17
17
17
17
17
17
17
17
17
17
16
16
17
17
17
17
18
18
18
18
17
17
17
17
17
17
17
17
17
17
17
17
17
17
17
17
17
17
17
17
17
17
17
17
17
17
16
16
16
16
15
13
13
13
13
13
13
13
12
12
12
12
12
12
13
13
13
13
14
14
14
14
14
14
14
14
14
14
14
14
14
14
14
14
14
14
14
14
14
14
14
14
14
14
15
15
15
15
15
15
15
15
15
15
14
14
14
14
14
14
14
14
14
14
14
14
14
14
14
13
13
13
13
13
13
13
13
13
13
13
13
12
12
12
12
12
12
12
12
12
12
12
12
12
12
12
12
12
12
12
12
12
12
12
12
12
12
12
12
11
11
11
10
10
10
10
8
8
8
10
10
10
10
10
10
10
9
5
5
5
5
5
5
5
5
5
5
5
4
4
4
4
4
5
5
5
5
5
5
5
5
5
5
5
6
6
6
6
6
6
5
5
5
5
5
5
5
5
5
5
5
5
5
6
6
6
6
6
6
6
6
6
6
6
6
6
6
6
6
6
6
6
6
6
6
6
6
7
6
6
6
6
6
6
6
6
6
6
6
6
6
6
6
6
6
6
6
6
6
6
6
6
6
6
5
5
5
5
5
5
5
5
5
5
6
6
6
6
6
7
7
7
7
7
7
7
8
8
8
8
8
8
8
8
8
8
8
8
8
8
8
8
8
9
9
9
9
9
9
9
9
9
9
9
9
9
9
9
9
9
9
9
9
10
10
10
10
10
10
10
11
11
11
11
11
10
10
9
10
10
11
11
11
11
11
11
11
11
11
11
11
11
11
11
11
11
11
11
11
11
11
11
11
11
13
12
12
13
13
13
13
13
12
12
12
12
12
12
12
12
12
12
12
12
12
12
12
12
12
11
11
11
11
11
11
11
12
13
13
14
13
13
13
13
13
13
13
13
13
13
13
13
14
14
14
14
14
14
14
14
14
15
15
15
15
16
17
17
17
17
17
17
17
17
17
17
17
17
17
17
17
17
17
17
17
17
17
17
17
17
17
17
17
17
17
17
17
17
17
17
17
17
17
17
17
17
17
17
17
17
17
17
17
17
17
17
17
17
16
16
16
16
16
16
16
16
16
16
16
16
15
15
15
16
16
17
17
16
16
16
16
16
16
16
15
15
15
15
15
15
15
15
15
14
14
14
14
14
13
13
13
14
14
14
14
15
15
14
15
14
13
13
13
13
13
13
13
14
14
14
14
14
14
14
14
14
14
14
13
12
12
12
12
12
12
13
13
13
13
13
13
13
13
13
13
13
13
13
13
14
14
14
14
14
14
14
14
14
14
14
15
15
15
15
16
16
16
16
16
16
16
16
16
17
17
17
17
17
17
17
17
17
18
18
18
21
22
23
23
23
23
23
23
23
23
23
24
24
24
24
24
23
23
23
24
24
24
25
25
26
26
26
26
26
26
26
26
26
26
27
27
28
28
28
28
28
28
28
29
29
29
29
29
29
29
29
30
30
30
30
30
30
30
30
30
30
30
30
30
30
32
33
33
33
33
33
33
33
34
34
35
34
33
33
32
32
32
32
34
34
35
32
30
30
30
29
29
29
29
28
28
28
29
30
35
41
45
45
45
46
47
48
48
48
49
49
50
50
49
49
49
50
50
49
49
49
49
49
49
49
49
49
49
49
49
49
49
49
49
49
49
50
50
50
49
49
49
49
49
50
50
52
53
52
52
52
52
52
53
53
53
53
53
54
54
59
59
59
59
59
60
60
59
59
58
58
58
59
58
58
58
58
58
58
59
59
59
59
58
57
57
57
58
58
57
54
53
53
53
53
53
53
53
53
51
51
50
49
49
49
49
49
49
49
49
49
49
49
49
49
49
48
48
48
48
47
47
47
46
46
46
46
44
44
44
44
44
44
44
42
42
38
35
35
35
35
35
34
34
35
35
34
34
35
35
35
35
35
35
35
35
35
35
35
35
35
35
37
37
37
37
38
39
40
40
40
41
41
41
40
39
40
40
40
40
40
40
41
43
43
53
63
71
71
70
71
72
74
74
73
72
73
74
76
77
77
77
77
80
78
77
77
76
75
75
75
75
75
75
77
77
77
77
78
77
77
77
76
76
77
77
77
77
77
77
77
77
77
77
77
77
75
75
75
75
75
75
75
75
75
75
75
75
74
74
75
76
76
77
77
77
77
77
77
77
77
79
79
79
79
78
78
78
78
78
78
79
79
79
79
79
79
79
79
79
79
79
78
78
77
77
77
77
77
77
77
77
77
77
75
75
76
76
76
77
78
87
88
86
88
87
87
87
87
86
74
74
72
63
68
69
69
69
66
66
67
67
67
68
68
69
70
71
71
69
67
67
66
65
65
65
65
63
63
63
63
62
62
61
60
59
59
59
59
56
56
56
56
56
56
55
55
54
52
52
53
53
53
53
54
54
56
56
56
56
56
56
56
56
56
53
53
53
53
54
54
54
54
54
54
55
55
56
56
55
55
55
55
55
55
55
55
53
55
56
58
58
58
58
58
59
59
59
59
59
59
58
59
59
59
59
59
59
60
61
61
64
64
64
64
64
65
66
66
66
66
66
66
66
66
67
67
67
60
59
59
59
58
58
57
56
58
55
53
52
54
54
53
53
53
53
53
53
53
52
52
51
51
51
51
51
52
52
52
52
51
51
52
52
52
51
50
51
51
51
52
51
50
50
47
47
47
46
45
45
46
45
44
44
43
43
43
44
44
44
44
44
43
44
44
44
43
43
43
43
43
44
44
44
44
43
43
44
44
44
45
45
45
45
42
42
42
42
42
41
41
37
37
37
37
37
36
35
35
35
35
35
34
33
33
33
33
33
33
33
34
34
34
34
33
31
31
31
31
31
31
30
30
30
29
29
29
29
29
28
28
28
28
26
26
25
25
25
26
24
23
21
21
21
21
21
21
21
21
21
21
21
21
21
21
21
21
21
21
21
21
21
21
22
22
19
19
19
20
19
19
19
19
20
19
18
18
18
18
18
17
17
13
13
13
13
13
12
12
12
12
12
12
12
12
12
12
12
12
12
11
11
11
11
11
11
11
11
12
12
12
12
12
12
12
12
12
12
12
12
12
12
13
13
13
13
12
12
12
12
12
12
12
11
11
11
11
11
11
11
11
11
11
11
11
11
11
11
11
11
11
11
11
11
11
11
11
11
11
10
10
10
10
10
10
10
10
10
10
10
11
11
11
11
11
11
11
11
11
11
11
11
11
11
11
11
11
10
10
9
9
11
11
11
11
11
10
10
10
10
10
10
10
10
10
10
10
10
10
10
10
10
10
10
10
9
10
10
10
10
10
10
10
9
9
9
10
8
8
7
7
7
7
7
6
6
6
6
6
6
6
6
6
6
6
6
6
6
6
6
6
6
6
6
6
6
6
6
6
6
6
6
6
6
6
6
6
6
6
6
7
7
7
7
7
6
6
7
7
7
7
7
7
7
7
7
7
7
7
7
8
8
8
8
8
8
8
8
8
8
9
9
9
9
9
9
9
9
9
9
10
10
10
10
10
10
10
10
10
10
10
10
10
10
10
10
10
10
10
10
10
10
10
10
10
10
10
10
10
10
11
11
11
11
11
11
11
11
11
11
11
11
11
11
11
11
11
11
11
11
11
11
11
11
11
11
11
11
11
11
11
11
11
11
11
11
11
11
11
11
11
11
11
11
11
11
11
11
11
11
11
11
11
11
11
11
11
11
11
11
12
12
12
12
12
12
12
11
11
11
12
12
12
12
12
12
12
12
12
13
13
14
14
14
15
15
15
15
17
17
17
17
17
17
17
17
17
17
17
17
17
17
17
17
17
17
17
17
17
17
17
17
17
17
17
17
17
18
18
18
18
18
18
18
18
18
17
17
17
17
17
17
17
18
18
18
18
18
18
18
18
18
18
18
18
20
20
20
20
20
20
20
20
20
20
20
20
20
20
18
18
18
18
18
18
18
19
19
19
19
19
18
18
18
18
19
18
18
17
17
17
17
17
17
17
17
17
17
15
15
15
15
15
15
15
15
15
15
15
15
15
14
14
13
13
13
13
11
11
11
12
12
12
12
13
12
12
12
12
12
12
15
16
16
16
16
16
16
16
16
16
16
16
16
16
16
17
17
17
17
18
18
18
18
18
18
19
18
17
17
17
17
17
17
17
17
17
17
17
17
17
17
17
17
17
17
17
17
17
17
17
17
17
17
17
17
17
17
17
17
17
17
17
17
17
17
17
17
17
17
17
17
17
17
17
17
17
17
17
17
17
17
17
17
17
17
17
17
17
17
17
17
17
17
17
17
18
18
17
17
17
17
17
18
18
18
18
18
18
18
19
19
19
19
19
19
19
19
19
18
18
18
18
18
18
18
18
18
18
18
18
18
18
18
18
17
17
17
17
16
16
16
16
16
16
16
16
16
16
16
15
15
15
15
15
14
14
14
11
11
11
11
11
11
11
11
11
11
11
11
10
10
11
11
11
11
11
11
11
11
11
11
10
10
10
10
10
10
10
11
11
11
11
11
11
11
11
11
11
10
10
10
10
11
11
11
10
10
10
10
10
10
10
10
10
10
10
11
11
11
11
11
11
11
11
11
11
10
10
10
10
10
10
10
10
10
10
10
10
10
9
9
9
9
9
9
9
9
9
9
9
9
9
9
9
9
9
9
9
9
9
9
9
9
9
9
9
9
9
9
9
9
8
8
8
8
8
8
8
8
8
8
8
8
8
8
8
8
8
8
8
9
9
9
9
9
9
9
9
9
9
9
9
9
9
9
9
9
9
9
9
9
9
9
9
9
9
9
9
9
9
9
9
10
10
10
10
10
10
10
10
10
10
10
10
10
10
10
10
10
10
9
11
11
11
11
11
11
10
11
11
11
11
11
11
12
12
12
12
13
13
13
13
13
13
13
13
13
13
13
14
14
14
14
14
13
13
13
13
13
13
12
12
12
12
12
12
11
11
11
11
11
11
11
11
11
11
11
11
11
11
12
12
12
12
12
12
12
12
12
12
11
11
11
11
11
11
11
11
11
11
11
11
11
9
9
9
9
10
10
11
11
11
12
12
13
13
13
13
13
13
13
13
13
13
14
14
14
14
14
14
14
14
15
16
16
16
16
16
16
16
16
16
16
16
16
16
17
17
17
17
17
17
17
17
17
17
17
17
17
17
17
17
17
18
19
19
19
19
19
19
20
20
20
20
20
20
20
20
20
20
20
20
19
19
18
18
18
18
18
18
18
18
18
18
18
18
18
18
18
18
18
18
18
18
18
18
18
18
18
18
19
19
19
19
18
18
18
18
18
18
18
18
18
18
18
18
18
18
18
18
18
18
18
18
18
18
18
18
18
18
18
18
18
18
18
18
18
17
18
18
17
17
17
17
17
17
17
17
17
17
17
17
17
17
17
17
17
17
17
17
17
17
15
15
15
15
15
15
15
16
16
16
16
16
16
17
17
17
17
17
17
17
17
17
17
17
17
17
17
17
15
15
14
13
13
14
14
14
14
14
11
11
11
11
11
11
11
11
10
9
9
9
9
10
10
10
10
10
10
10
10
10
10
10
10
9
9
8
8
8
8
9
9
9
9
9
9
9
9
9
9
10
10
10
10
10
10
10
10
10
11
11
11
11
11
11
11
11
11
10
10
10
10
10
10
10
10
10
10
10
10
10
10
10
10
10
10
10
10
10
10
10
10
11
11
11
11
11
11
10
9
9
9
9
9
9
9
9
10
10
10
10
10
10
10
10
10
10
10
10
10
10
10
10
10
10
10
10
10
10
10
11
11
11
11
11
11
11
11
11
11
11
11
11
11
11
11
11
11
11
11
11
11
11
11
11
11
11
10
10
10
10
11
11
11
11
11
11
11
11
11
11
11
11
11
11
11
12
12
12
12
12
12
12
12
12
12
12
12
12
12
12
12
12
12
12
12
13
13
13
13
13
13
13
13
13
13
13
13
13
13
13
12
12
12
12
12
12
13
13
15
15
15
15
15
15
15
15
15
15
15
15
15
15
15
15
15
15
15
15
15
15
15
15
15
15
15
14
14
14
14
14
14
14
14
14
13
13
13
13
13
13
12
12
12
12
12
12
11
11
11
11
11
11
11
11
11
11
11
11
11
11
11
11
10
10
10
10
10
9
9
9
9
9
9
9
9
9
9
9
9
9
9
9
9
9
9
9
9
9
9
9
9
9
9
9
9
8
8
8
8
8
8
8
8
8
8
8
8
8
8
8
7
6
6
6
6
6
6
6
6
7
6
6
6
6
6
6
6
6
6
6
6
6
6
6
6
6
5
5
5
5
4
4
4
5
5
5
5
5
5
5
5
5
5
5
5
5
5
5
5
5
5
5
5
5
5
5
5
5
5
5
5
5
5
5
6
8
8
8
8
8
8
8
8
8
8
8
9
9
9
9
9
9
9
9
9
9
9
9
9
9
9
10
10
10
10
10
10
10
10
10
10
10
10
11
11
11
11
11
11
11
11
11
11
12
12
12
12
12
12
12
12
12
12
12
12
12
12
12
12
12
13
13
13
13
13
13
13
13
13
13
13
13
13
13
13
13
13
13
13
13
13
14
14
14
14
14
14
14
14
14
14
14
16
16
16
16
16
16
16
16
16
16
16
16
16
16
16
15
15
15
15
15
15
15
16
16
16
16
16
16
16
16
16
16
17
17
17
17
17
17
17
17
17
17
17
17
17
17
17
17
17
17
17
17
17
16
16
16
16
16
16
16
16
16
17
16
15
15
15
15
15
15
15
15
15
15
15
14
13
13
12
12
12
13
13
13
14
14
14
14
14
15
15
15
15
15
15
15
15
15
16
16
16
16
16
16
16
16
15
15
15
15
15
17
17
17
17
17
17
17
17
18
18
18
18
18
18
18
18
18
18
18
18
18
18
18
18
18
18
18
18
18
18
18
18
18
18
18
18
17
17
17
17
17
17
17
17
17
17
17
17
17
17
17
17
17
16
16
16
16
16
16
16
16
17
17
17
17
17
17
17
17
17
17
17
17
19
19
19
20
20
20
20
20
20
20
20
20
19
19
19
19
19
19
19
19
19
18
18
18
18
18
18
18
18
18
16
16
16
16
16
16
16
16
13
14
14
14
14
14
13
13
13
13
13
13
13
13
13
14
14
14
14
14
14
14
14
14
14
15
16
17
17
17
17
17
17
17
17
17
17
16
16
16
16
16
16
16
16
16
16
16
16
15
15
15
15
15
15
15
15
15
15
15
15
15
15
15
15
16
16
16
15
15
15
15
15
15
15
15
15
15
15
15
15
15
13
13
13
13
13
13
13
13
13
13
13
13
13
13
13
13
13
13
13
13
13
13
13
13
13
13
13
13
13
13
13
13
13
13
13
13
13
13
13
13
13
13
13
13
13
13
13
14
14
13
13
13
12
12
12
12
12
11
11
11
11
11
11
11
11
11
11
11
11
11
11
11
11
11
11
10
10
10
10
10
10
10
9
9
9
9
9
9
9
9
9
9
8
8
8
8
8
8
8
8
9
8
8
8
7
7
7
7
7
7
7
7
7
7
7
7
7
7
7
6
6
6
6
6
6
6
5
5
5
5
5
5
5
5
5
5
5
5
5
5
5
5
5
5
5
5
5
5
5
5
5
5
5
5
5
5
5
5
5
5
5
5
5
5
5
5
5
5
5
5
5
5
5
5
5
5
5
5
5
5
5
5
5
5
5
5
5
6
6
6
6
6
6
6
6
6
6
6
6
6
6
6
6
6
6
6
6
6
6
5
5
5
5
5
5
6
7
7
7
7
7
7
7
7
7
7
8
9
9
9
9
9
9
9
9
9
9
9
8
8
8
8
8
8
8
8
8
8
8
8
6
6
6
6
6
8
9
9
9
9
9
9
11
11
11
11
11
11
12
12
13
13
13
13
13
13
13
13
13
14
14
14
15
15
15
15
15
15
15
15
15
15
15
15
15
15
15
15
15
15
15
15
15
15
15
15
15
15
15
15
15
15
15
15
15
15
15
15
15
15
15
15
15
15
15
15
15
15
15
15
15
14
14
14
14
13
13
13
13
13
13
13
13
13
13
13
13
13
13
13
13
13
13
13
13
13
13
13
13
13
13
13
13
13
13
13
13
13
13
13
13
13
13
13
13
13
13
13
13
13
13
13
13
13
13
13
13
13
13
13
13
13
13
12
12
12
12
12
12
12
12
11
11
11
11
11
11
11
11
11
11
11
11
11
11
11
11
11
11
11
11
11
11
11
11
11
11
11
11
11
11
11
10
9
9
9
10
10
10
10
10
9
9
7
6
6
6
6
6
6
6
6
6
7
7
7
7
7
7
7
6
6
6
5
5
5
5
5
5
5
5
5
5
5
5
5
5
5
5
5
5
5
5
5
5
5
5
5
5
5
5
5
5
5
5
5
5
5
5
5
5
5
5
5
5
5
5
5
5
5
5
5
5
5
5
5
5
5
5
5
5
5
5
5
5
5
5
5
5
5
5
6
6
6
6
6
6
6
6
6
6
6
6
6
6
6
6
6
6
6
6
6
6
6
6
6
6
6
6
6
6
6
6
6
6
6
6
6
6
6
6
6
6
6
6
5
5
5
5
5
5
5
5
5
5
5
5
5
6
6
6
6
6
6
6
6
6
5
6
5
5
5
5
5
5
5
5
5
5
5
5
5
5
5
5
5
5
8
8
8
8
8
8
8
8
8
8
8
7
7
7
7
7
7
7
7
7
7
7
7
7
7
7
7
7
8
8
8
7
7
7
7
7
7
7
6
6
6
6
6
6
6
7
8
8
8
8
8
8
8
8
8
8
8
8
9
9
10
10
10
10
11
11
11
11
11
11
11
12
12
12
12
12
12
12
12
12
13
13
13
13
12
13
13
13
14
14
14
14
14
14
14
14
14
14
14
14
15
15
15
15
15
15
16
15
15
15
16
17
17
18
18
19
20
20
21
21
21
23
26
27
29
29
29
29
29
29
30
31
32
32
32
33
35
35
35
35
38
39
44
45
46
46
46
46
46
46
46
47
49
51
51
52
52
53
53
53
55
56
59
59
58
58
59
59
61
61
61
61
61
61
61
61
61
61
61
60
60
60
60
60
60
60
60
60
62
62
62
62
62
62
61
61
61
61
61
62
62
62
61
61
61
61
61
61
61
61
61
61
62
62
62
62
62
62
64
64
64
64
64
64
64
63
63
63
63
63
63
63
63
62
62
61
61
61
61
61
60
60
60
60
59
59
59
59
59
59
59
59
59
59
59
59
59
59
59
59
59
59
59
59
60
60
60
60
60
60
60
60
60
60
60
61
59
59
58
58
48
48
34
30
30
31
32
32
32
32
32
31
29
29
28
28
28
28
28
28
29
29
29
29
29
28
28
28
28
28
28
23
22
21
21
21
21
21
21
21
17
17
17
17
17
17
17
17
17
17
17
17
18
18
18
18
18
20
20
20
20
20
20
20
20
20
20
20
21
21
21
21
21
21
22
22
22
22
23
22
21
21
21
22
22
22
23
22
23
23
23
23
23
23
23
24
25
25
24
24
24
24
24
24
24
24
24
25
25
25
25
25
25
25
25
25
25
25
25
25
25
25
25
24
24
24
24
24
26
25
25
25
25
25
25
25
24
24
24
22
22
22
22
22
22
22
22
22
20
20
20
20
18
17
17
17
17
17
17
17
17
17
17
17
17
18
18
18
19
19
19
18
18
18
18
18
18
18
18
18
18
18
18
18
18
18
18
17
17
15
15
15
15
15
14
14
14
14
14
15
15
15
15
15
15
16
16
16
16
15
15
15
15
15
15
18
18
18
18
18
18
18
18
18
18
19
19
19
19
19
19
19
19
19
20
20
19
20
19
19
18
18
17
17
17
17
17
17
17
17
17
17
17
17
16
16
16
16
16
16
16
16
16
15
16
17
16
16
16
16
16
16
16
16
16
16
16
16
16
15
15
15
14
14
14
14
14
15
15
15
15
15
15
15
15
15
15
15
15
16
16
15
15
15
15
15
15
15
15
15
14
14
14
14
14
14
14
14
14
14
13
13
13
13
13
14
14
14
14
14
14
14
14
14
14
14
13
13
13
13
12
12
12
12
12
12
12
12
12
12
12
12
12
12
12
12
12
12
13
13
13
13
12
12
12
12
12
12
12
11
11
11
11
11
11
11
11
11
11
11
12
12
13
13
13
13
13
13
13
13
13
13
13
13
13
13
13
13
13
14
14
14
14
14
15
15
15
15
15
15
15
14
14
14
14
14
14
14
14
14
15
15
15
15
15
15
15
15
15
15
15
16
16
16
16
16
16
17
16
16
16
16
16
16
17
17
18
18
18
18
18
18
18
17
17
17
17
17
18
18
18
18
18
18
18
18
18
18
18
18
20
19
19
19
19
19
19
19
19
19
19
19
19
19
19
18
18
18
17
17
17
17
17
17
17
17
17
17
17
17
17
17
17
17
17
17
17
17
17
17
17
17
17
17
17
17
17
17
16
17
17
17
17
16
16
16
16
16
16
16
15
15
15
15
15
15
15
15
15
16
16
15
16
15
15
15
15
16
15
14
14
14
14
14
14
12
12
12
13
13
13
13
13
13
13
12
12
12
12
12
12
12
12
12
12
12
12
12
12
12
12
12
13
13
13
13
13
13
13
13
13
13
12
12
12
12
12
12
12
12
12
12
11
11
11
11
11
11
12
12
12
12
11
11
11
11
11
11
11
11
11
11
11
11
11
11
11
11
12
15
15
15
16
16
16
16
16
16
16
16
17
17
17
18
18
18
18
18
19
19
19
19
19
19
18
18
18
18
17
18
18
18
18
18
18
18
17
17
18
18
18
18
18
19
19
18
17
17
17
17
17
17
17
17
17
17
17
17
17
17
17
17
17
17
17
17
17
17
17
17
17
17
17
17
17
17
17
17
17
17
17
17
17
17
17
17
17
18
18
18
18
18
18
18
18
18
18
18
18
17
18
19
19
20
20
20
20
20
20
22
22
22
22
22
22
23
23
23
24
25
25
25
24
24
24
24
23
23
23
24
23
23
23
23
24
24
24
24
24
24
24
25
24
24
24
24
24
24
24
24
24
23
23
23
23
23
23
23
23
23
23
23
23
23
23
22
22
22
22
22
22
22
22
22
22
22
22
22
22
22
22
22
22
22
22
22
22
22
22
22
22
22
22
22
22
22
22
22
22
22
22
22
22
22
22
21
21
21
21
21
20
20
20
20
20
20
20
20
20
20
20
20
20
18
17
17
17
17
17
16
16
16
16
16
17
17
17
17
17
17
17
17
18
18
17
17
17
17
17
17
17
17
17
18
18
19
19
17
17
17
17
17
17
17
17
17
17
17
17
17
17
17
17
17
18
18
19
19
19
19
18
18
18
18
18
17
16
16
16
16
16
16
16
16
17
17
16
16
16
16
16
16
16
16
16
16
16
16
16
16
16
16
16
16
16
16
16
17
17
17
17
17
17
18
19
19
19
18
18
18
18
18
18
18
19
19
19
18
18
18
19
19
20
20
20
20
20
20
20
20
20
20
20
20
20
20
20
20
20
20
20
20
20
20
20
20
20
20
19
19
19
19
19
19
19
19
19
19
19
19
19
18
18
17
17
17
17
17
17
17
19
19
19
19
19
19
19
19
19
18
18
18
18
18
18
18
18
18
18
18
18
17
17
17
17
17
17
17
17
16
16
17
18
17
17
17
17
17
17
16
16
16
16
16
16
16
16
18
18
18
18
17
17
17
17
17
17
17
19
19
19
19
19
19
19
19
19
19
19
19
19
19
19
18
18
17
17
17
17
17
16
16
16
16
17
22
23
25
26
29
29
29
29
29
29
29
29
29
29
29
29
29
29
29
29
29
29
29
29
29
29
28
27
27
27
27
28
28
28
28
28
28
28
27
27
27
27
27
27
28
28
29
29
29
29
29
29
29
30
30
30
29
29
29
29
29
29
29
29
29
29
30
30
31
31
31
31
31
31
31
31
31
31
31
31
31
31
31
31
31
31
31
31
31
31
31
31
31
32
33
33
33
33
32
34
32
33
33
34
35
35
35
34
34
35
35
38
38
38
38
39
40
40
39
39
39
39
41
40
41
41
41
41
40
40
41
41
41
41
41
41
41
41
40
41
41
41
41
41
40
38
38
39
39
39
39
38
38
38
38
37
37
37
37
37
38
38
38
38
38
38
37
37
38
40
41
41
42
41
41
41
41
42
43
41
41
41
41
40
40
41
43
43
43
41
41
41
41
41
41
41
41
41
40
41
40
41
41
42
42
42
42
42
41
41
41
41
41
41
41
41
41
41
41
41
41
40
40
39
38
38
38
38
38
38
38
38
39
38
37
37
37
38
38
38
38
38
38
37
38
38
38
40
39
40
40
40
41
40
38
37
39
39
37
37
38
37
37
39
40
41
39
38
37
36
35
35
35
35
35
35
35
35
35
35
35
35
36
36
35
35
35
35
35
35
35
35
36
36
36
37
37
37
37
35
34
33
33
33
33
33
33
32
32
32
32
32
32
32
32
33
33
33
33
32
32
32
32
32
32
32
32
32
32
31
31
30
30
31
32
33
33
33
33
32
32
34
34
34
34
34
34
34
34
34
34
35
34
33
35
35
34
34
34
34
36
36
35
35
35
35
34
34
32
32
33
31
31
31
31
32
30
30
30
31
30
30
30
30
30
30
29
29
29
29
29
29
29
29
29
29
29
29
29
29
30
30
30
29
29
29
29
29
28
28
28
28
28
28
28
28
28
27
27
27
27
27
27
27
27
27
27
27
27
27
27
27
27
27
27
27
27
27
27
28
28
28
28
29
28
28
28
28
28
28
28
28
28
28
27
27
27
27
27
27
27
27
26
27
27
27
27
26
26
27
26
26
26
25
25
25
25
26
26
26
26
26
26
27
26
26
26
26
26
26
26
26
26
24
23
23
23
23
23
25
26
26
27
28
28
28
28
29
29
29
29
30
31
33
33
34
35
35
35
35
35
35
35
35
35
34
35
33
33
33
33
33
33
32
33
34
34
35
35
38
41
41
40
40
40
40
41
41
41
40
37
37
36
36
36
36
36
36
37
37
38
38
38
38
38
38
39
39
39
39
40
40
41
41
41
41
41
41
41
41
41
41
41
40
40
39
40
40
41
41
41
41
41
41
41
41
41
41
41
41
41
41
41
41
41
41
42
42
41
43
43
43
43
43
43
43
43
43
42
43
43
42
42
41
41
39
37
37
37
37
36
36
36
36
36
37
36
35
35
36
36
36
35
35
35
35
35
36
36
36
35
35
35
35
35
35
36
36
36
36
36
35
35
35
35
35
35
35
35
35
35
35
35
35
35
35
35
34
34
34
34
34
34
34
35
35
35
35
35
35
35
35
34
34
35
35
35
34
34
34
34
34
34
34
34
34
35
35
34
30
28
28
29
29
26
26
26
26
25
25
27
27
26
26
26
26
26
26
26
26
26
25
25
25
25
25
25
25
25
25
24
24
25
25
25
23
23
23
23
23
23
23
23
23
23
23
23
23
23
23
23
22
20
20
20
20
20
20
20
17
17
17
18
18
18
18
18
18
17
17
17
17
18
16
16
16
17
17
17
17
17
17
18
18
18
18
17
17
17
17
17
17
17
17
17
17
17
17
18
19
19
19
18
19
19
19
19
19
19
19
19
18
18
18
18
18
18
18
18
19
20
20
22
23
23
23
23
23
22
22
21
21
20
20
21
21
21
21
23
23
23
23
23
23
23
23
23
22
22
23
23
23
23
22
22
22
22
22
22
21
23
23
23
24
24
24
24
24
24
24
24
24
24
25
25
26
27
27
27
27
27
27
27
28
28
28
28
28
28
29
29
29
29
29
29
29
29
28
28
28
28
28
29
29
29
29
29
29
29
29
30
30
30
29
29
31
30
30
30
30
30
30
30
30
30
30
30
30
30
31
30
29
30
30
30
30
30
30
30
31
32
32
32
32
32
32
32
31
31
31
31
31
31
31
31
31
30
30
30
30
30
30
30
30
30
29
29
29
29
29
29
29
29
28
29
29
29
29
28
28
28
27
26
26
26
26
27
27
27
27
27
26
26
26
26
26
26
24
24
24
24
25
24
24
24
23
23
24
24
24
24
24
24
23
23
23
23
25
25
24
24
25
28
28
28
28
28
28
28
28
28
29
29
29
29
29
29
29
29
29
29
32
32
32
33
33
33
33
33
32
32
33
34
34
34
34
34
34
33
33
33
33
33
33
34
34
34
34
34
34
34
33
31
31
31
31
31
31
31
31
31
31
30
30
30
30
30
30
31
31
31
31
31
31
31
31
31
30
30
29
29
29
29
29
29
28
28
28
28
29
29
29
29
29
30
30
30
30
31
31
31
30
30
30
30
30
31
31
31
29
29
29
29
29
29
30
30
30
30
30
30
28
28
28
28
29
29
29
29
29
29
29
29
29
29
29
29
29
29
29
29
29
28
28
27
27
27
27
28
28
28
29
29
29
29
29
29
29
29
29
30
29
29
29
29
31
31
31
31
31
31
31
31
31
31
31
31
31
31
31
31
30
29
29
29
28
28
28
28
28
28
28
28
28
29
29
29
29
29
29
29
29
30
31
31
32
32
30
30
30
29
29
27
26
26
26
26
23
23
23
23
23
23
23
23
23
23
23
23
23
24
24
24
23
23
23
23
23
23
23
23
23
23
23
23
21
21
21
21
21
22
22
21
21
20
17
16
17
17
18
18
18
18
18
18
18
18
18
18
18
17
17
17
17
17
17
17
17
17
17
17
19
21
22
22
22
21
21
21
21
21
21
21
21
21
21
21
21
21
21
21
21
21
21
21
21
21
20
20
20
20
20
20
19
20
20
20
20
20
20
20
20
20
20
20
18
18
19
19
19
19
19
19
19
19
19
20
20
20
20
20
20
20
20
20
20
20
20
20
20
20
20
21
20
20
20
20
20
20
19
19
19
19
18
18
18
18
18
18
18
18
18
18
18
18
18
18
18
18
18
18
18
18
19
19
20
21
21
21
19
18
18
18
18
18
17
18
17
19
19
19
19
19
19
19
19
19
19
19
19
19
19
19
19
19
19
19
18
18
18
17
18
18
18
18
18
17
17
17
17
17
17
17
17
17
17
17
17
17
17
17
17
17
17
17
17
17
17
17
17
17
17
17
17
17
17
18
19
19
20
20
20
20
20
20
20
20
20
20
20
20
20
20
20
21
20
20
20
20
20
19
20
21
22
21
21
21
21
21
21
23
23
24
24
24
25
25
25
25
26
26
26
26
25
25
25
24
24
24
24
25
26
27
27
27
27
27
26
26
26
27
27
28
28
27
27
27
27
27
28
29
29
29
29
29
29
29
29
29
29
29
29
29
29
29
29
29
29
29
29
29
29
29
29
29
29
27
27
27
27
27
27
28
28
28
28
29
29
29
29
30
29
29
29
29
29
29
30
30
30
30
31
32
32
34
34
34
34
34
34
34
34
34
34
34
34
34
34
34
33
33
33
33
33
33
33
32
33
33
33
33
33
33
34
34
32
32
32
32
33
31
31
31
31
31
31
29
29
29
29
29
29
28
28
28
27
27
27
27
26
25
25
25
25
25
23
23
23
23
23
23
23
23
25
25
25
25
25
25
25
25
25
25
25
25
25
24
24
24
24
24
24
22
22
23
23
23
23
23
22
22
22
21
21
21
21
21
22
22
21
21
21
21
22
23
23
23
23
23
23
23
23
24
24
23
23
23
23
23
23
23
23
23
23
23
23
23
23
23
23
23
22
22
22
22
22
22
22
22
23
23
23
23
23
23
23
23
23
23
23
23
23
23
23
23
23
23
23
23
23
23
23
23
23
23
23
23
23
23
23
23
24
23
23
23
23
23
23
23
25
26
26
25
24
24
24
24
24
25
25
25
22
22
22
23
23
23
23
23
23
26
26
26
26
26
27
27
27
27
27
30
30
30
30
30
30
30
29
29
29
29
29
29
29
29
29
29
29
29
29
29
29
29
29
29
28
28
28
27
26
26
26
26
26
27
27
28
29
29
30
30
30
30
30
30
30
30
31
31
31
31
31
31
31
31
31
31
30
29
29
29
29
29
29
29
29
30
32
33
33
33
33
34
32
32
32
32
32
31
31
31
31
32
32
31
31
31
31
32
32
32
32
32
34
33
33
33
33
33
32
32
32
32
32
32
32
30
30
30
30
30
31
31
31
31
31
31
31
31
29
29
29
31
32
32
32
32
33
32
32
32
33
33
33
32
31
31
31
29
29
29
29
30
29
29
29
29
29
29
29
29
29
33
34
34
35
37
37
37
37
35
35
35
35
35
35
36
35
37
37
38
38
38
38
36
36
36
36
36
36
35
35
35
35
34
34
34
34
34
34
34
34
33
33
33
33
33
33
33
33
33
33
33
33
33
33
33
33
33
32
32
32
31
31
31
31
30
30
30
30
30
29
29
29
29
29
29
29
29
29
29
29
29
29
29
29
29
29
29
29
29
29
29
29
29
29
29
29
29
29
29
29
29
29
29
28
28
28
28
28
28
27
28
26
26
25
25
25
25
26
25
24
24
24
24
24
25
25
25
25
25
25
26
26
26
27
28
28
27
27
27
27
27
27
26
26
26
26
26
24
24
24
24
24
24
23
23
23
23
23
25
25
25
25
25
25
25
25
26
26
27
27
27
27
27
26
26
26
26
26
26
27
27
27
27
28
28
28
28
28
28
28
30
29
29
29
29
29
29
29
29
29
29
29
29
31
31
31
31
31
31
31
31
31
33
35
35
36
36
36
37
36
36
37
37
37
37
37
37
37
37
37
37
37
37
37
37
37
38
36
38
38
38
38
38
38
39
39
40
39
39
38
37
36
38
41
43
43
43
41
41
40
40
41
41
44
45
45
44
44
44
44
44
44
43
43
44
47
47
49
49
50
50
51
57
57
57
56
56
56
56
55
55
55
56
56
56
57
57
57
57
59
59
59
59
59
59
59
59
59
59
58
57
57
57
57
57
57
57
56
57
57
58
59
59
58
58
58
58
58
57
57
58
58
58
58
58
58
56
56
56
56
56
56
56
56
56
58
58
58
58
56
55
55
54
54
54
55
55
55
55
53
53
53
53
53
53
53
53
53
53
53
53
53
53
52
52
52
52
52
52
52
51
49
49
47
47
47
46
46
46
46
46
46
47
47
47
47
47
46
45
45
44
41
41
41
41
41
41
41
41
42
41
41
40
40
40
40
39
37
35
35
35
35
35
34
34
34
34
35
35
35
34
33
29
29
29
29
29
29
29
28
28
28
28
28
26
26
27
27
26
26
26
26
26
23
23
23
23
23
23
23
23
23
23
22
22
22
22
22
22
22
22
22
22
22
21
21
18
18
17
17
17
17
17
17
17
16
16
16
16
16
16
16
16
16
16
17
18
18
18
18
17
17
17
17
17
17
17
17
17
17
17
17
17
17
18
18
18
18
17
17
18
18
18
18
18
17
17
17
16
18
17
18
19
19
19
19
19
19
19
19
19
19
19
19
19
21
19
20
20
20
21
21
21
20
20
20
18
18
18
18
18
18
18
18
18
20
20
20
20
20
20
20
20
20
20
20
21
21
22
21
21
21
21
21
21
21
21
21
21
21
21
21
21
21
21
21
21
21
21
20
20
20
20
20
21
21
21
21
21
21
21
21
21
21
21
21
21
21
21
21
21
21
21
21
21
21
21
21
21
21
21
21
21
21
21
21
20
20
20
21
21
21
21
21
21
21
21
21
21
21
21
21
22
22
22
22
22
22
23
23
24
25
25
25
25
25
25
25
25
25
25
26
26
26
26
26
26
27
27
27
27
26
26
26
26
26
26
26
26
28
29
29
28
28
27
27
27
27
28
28
28
27
29
28
29
29
30
31
31
31
31
31
31
31
31
31
30
30
30
30
30
29
29
29
29
29
29
29
29
29
29
29
29
29
29
29
29
29
29
29
29
29
29
28
28
28
28
29
29
29
30
30
31
30
30
30
30
30
30
30
30
30
30
30
30
29
30
28
27
27
26
26
27
28
28
27
26
27
30
33
33
33
33
34
34
35
35
35
41
42
42
42
42
42
43
46
46
46
46
48
47
47
47
47
47
47
47
47
47
47
48
47
47
47
47
47
47
47
47
47
47
47
47
47
47
47
47
47
47
47
47
47
47
47
47
47
45
45
45
46
46
46
46
46
46
46
46
45
44
44
43
43
43
43
41
41
41
41
43
43
43
44
44
44
44
44
44
44
44
43
43
43
43
42
42
41
41
41
41
41
41
41
41
41
41
41
41
41
41
41
42
42
42
42
43
43
43
42
42
42
42
43
41
41
41
41
41
41
41
37
36
36
36
35
35
34
36
36
36
37
35
35
36
36
36
35
35
35
35
35
35
35
35
32
31
31
30
29
29
29
29
29
29
29
29
29
28
27
27
27
27
27
26
26
25
25
25
25
25
25
25
25
25
25
25
25
25
25
24
23
23
23
23
23
23
23
23
23
23
23
23
23
23
23
23
23
23
23
23
23
21
21
21
21
21
21
21
21
21
22
23
23
23
22
22
23
22
22
19
19
19
18
18
18
18
18
21
21
21
22
22
22
22
21
21
22
22
20
20
21
21
21
21
20
20
20
20
20
21
21
21
21
21
21
21
21
21
21
21
21
21
21
20
20
20
20
20
20
20
18
17
17
17
17
17
17
17
17
17
17
17
17
17
17
17
17
17
17
17
17
17
17
17
17
17
17
17
17
17
17
17
17
17
17
16
16
15
15
14
14
14
14
15
16
16
16
16
16
16
16
16
16
16
17
17
17
17
17
17
17
17
17
17
17
17
17
17
17
18
17
17
17
17
17
17
17
17
17
17
16
16
16
16
16
16
16
17
17
17
17
18
18
18
18
17
17
18
18
18
18
18
18
17
17
17
17
17
17
17
17
17
17
17
17
16
16
15
16
16
16
16
16
15
15
14
14
14
14
15
16
16
16
16
16
16
16
16
16
16
16
15
14
14
14
14
14
14
13
13
13
13
13
13
13
12
12
12
12
12
12
12
12
12
12
12
12
12
12
11
11
11
11
9
9
9
9
9
9
9
9
9
9
9
9
9
9
9
9
9
9
9
9
9
9
9
9
9
9
9
9
9
9
9
9
9
9
9
9
9
9
9
9
9
9
9
8
8
8
8
8
8
8
8
8
8
8
8
8
7
7
7
7
7
7
7
6
7
7
7
7
7
6
6
6
6
7
7
7
7
6
6
6
6
6
6
6
6
6
6
6
6
6
6
6
6
6
6
6
6
6
6
6
5
5
5
5
5
5
5
5
5
5
5
5
5
5
5
5
5
5
5
5
5
5
5
5
5
5
5
5
5
5
5
5
5
5
5
5
5
5
5
5
5
5
5
5
5
5
5
5
5
5
4
4
4
3
3
3
3
3
3
3
3
3
3
3
3
3
3
3
3
3
3
3
3
3
3
3
3
3
3
3
3
3
2
2
3
3
3
3
3
3
3
3
3
3
3
3
3
3
3
3
3
3
3
3
3
3
3
3
3
3
3
3
3
2
3
3
4
4
4
4
4
4
4
4
4
4
4
4
4
4
4
4
4
4
4
4
4
4
4
4
4
4
4
4
4
4
4
4
4
5
5
5
5
5
5
5
5
5
5
5
5
5
5
5
5
5
5
5
5
5
5
5
5
5
5
5
5
5
5
5
5
5
5
5
5
5
5
5
5
5
5
5
5
5
5
5
5
5
5
5
5
5
5
5
5
5
5
5
5
5
5
5
5
5
5
5
5
5
5
5
5
5
5
6
6
6
6
6
6
6
6
7
7
7
7
7
7
7
7
7
7
7
7
7
7
7
7
8
8
8
8
8
8
8
8
8
8
8
8
8
8
8
9
9
9
9
9
9
9
9
9
9
9
8
8
8
8
8
8
8
8
9
10
10
11
11
11
11
11
11
11
11
11
11
11
11
11
11
11
11
11
11
11
11
11
11
11
11
11
10
10
10
10
10
11
11
11
11
11
11
11
11
11
11
11
11
11
11
11
11
11
11
11
11
11
11
11
11
11
11
11
11
11
11
11
11
11
11
11
11
11
11
11
11
11
11
10
10
10
10
10
10
10
9
9
9
8
8
8
8
8
8
8
8
8
8
8
8
8
8
8
8
8
9
9
9
9
9
9
9
9
9
9
9
9
9
9
9
9
9
9
9
9
9
9
8
8
8
7
7
7
7
7
7
7
7
7
7
7
7
7
7
7
7
7
7
7
7
7
7
8
8
8
8
8
8
8
8
9
9
9
9
10
10
11
11
11
11
11
11
11
11
11
11
11
11
10
10
10
10
10
10
10
10
10
11
11
11
11
11
11
11
11
11
11
11
11
11
11
11
10
10
10
10
10
10
10
10
10
10
10
10
10
10
10
10
10
10
10
10
10
10
10
10
10
10
10
10
10
10
10
10
10
10
10
9
9
9
9
9
9
9
9
9
9
9
8
8
8
8
9
9
9
9
9
8
8
8
8
8
8
8
8
8
8
8
8
8
8
8
8
8
8
8
8
8
8
9
9
9
9
9
9
9
9
9
8
8
9
9
9
9
9
9
9
10
10
10
10
10
10
9
9
9
9
9
9
9
9
9
8
8
8
8
8
8
8
8
8
8
8
8
8
8
8
8
8
8
8
8
8
8
8
8
8
8
7
7
7
7
7
7
7
7
7
7
7
7
7
7
7
7
7
7
7
7
7
7
7
7
7
8
8
8
8
8
8
8
8
8
8
8
8
8
8
8
8
8
8
8
9
9
9
9
9
9
9
9
8
8
8
8
8
8
8
8
8
8
7
7
7
7
7
7
7
7
7
7
7
7
7
7
7
7
6
6
6
6
6
6
6
6
6
6
6
6
7
7
8
8
8
8
8
8
8
8
8
8
8
8
8
8
8
8
8
8
8
8
8
8
8
8
8
8
8
8
8
8
8
8
7
7
7
7
7
7
7
6
6
5
5
5
5
5
5
5
5
4
4
4
4
4
4
4
4
4
4
4
4
4
4
4
4
4
4
4
4
4
4
4
4
4
4
4
4
4
4
4
4
4
4
4
4
4
4
4
4
4
4
4
4
4
4
4
4
4
4
4
4
4
5
5
5
5
5
5
5
5
5
5
5
5
5
5
5
5
5
5
5
3
3
3
3
3
3
3
3
3
3
3
3
3
3
3
3
3
3
3
3
3
3
3
3
3
3
3
3
3
3
3
3
3
3
4
4
4
4
4
4
4
4
4
4
4
4
4
4
4
4
4
4
4
5
5
5
5
5
5
5
5
4
4
4
5
5
6
6
6
5
5
5
5
5
5
5
5
5
5
5
5
5
5
5
5
5
5
5
5
6
6
6
6
6
7
7
7
7
7
7
7
7
7
7
7
7
7
7
7
7
7
7
7
7
7
7
7
7
7
7
7
7
7
7
7
7
7
7
7
7
7
7
7
7
7
7
7
7
7
7
7
7
7
7
7
7
7
7
7
7
7
7
7
7
7
7
7
7
7
7
7
7
7
7
7
7
7
7
7
7
7
7
7
7
7
7
7
7
7
7
7
7
7
7
7
7
7
7
7
7
7
7
9
9
9
8
8
8
8
8
7
7
7
7
7
8
9
9
9
9
6
6
7
6
6
6
6
6
6
6
6
7
8
8
8
8
9
9
9
9
9
9
9
9
9
9
9
9
8
8
8
8
8
8
8
8
8
8
8
8
8
8
8
8
8
8
8
8
8
8
8
8
8
8
8
8
8
8
8
9
9
9
9
10
10
10
10
10
10
10
10
10
10
10
10
10
10
10
10
10
10
10
10
10
10
10
10
10
10
10
10
10
10
10
10
10
10
10
10
10
10
10
10
10
10
10
10
9
9
9
9
9
9
9
9
9
9
9
9
9
9
9
8
8
7
7
7
7
7
7
7
7
7
7
7
7
7
7
7
8
7
7
8
9
9
10
10
10
10
10
10
10
10
10
9
9
9
9
10
10
10
10
10
10
10
11
11
11
11
11
11
11
11
11
10
10
10
10
10
10
10
10
10
10
10
10
10
10
10
10
10
10
10
10
10
10
10
10
10
10
10
10
10
10
10
10
10
10
10
10
10
10
10
10
10
10
10
9
9
9
9
9
9
9
9
9
9
9
10
10
10
10
10
10
10
10
10
9
9
9
9
9
9
9
9
9
10
10
10
9
9
9
9
9
9
9
9
9
9
9
9
9
9
9
9
9
9
9
9
9
9
9
9
9
9
9
9
9
9
9
9
9
8
8
8
8
8
8
9
9
9
9
9
9
9
9
9
9
9
9
10
10
10
10
10
10
10
10
9
9
9
9
9
10
10
9
9
9
9
9
9
9
9
9
9
9
9
9
9
9
9
9
9
9
9
9
9
9
8
8
8
8
8
8
8
8
8
8
8
8
8
8
8
9
9
10
10
10
10
11
11
11
11
11
11
12
12
12
12
12
13
13
13
13
14
14
14
14
14
14
14
14
13
13
13
13
13
12
13
14
14
14
13
13
13
13
13
13
13
12
12
12
12
12
12
12
12
12
12
12
12
12
12
12
12
12
12
12
12
12
12
12
12
12
12
12
12
12
12
12
12
12
12
12
12
12
12
12
12
12
12
12
12
12
12
12
12
12
12
12
12
12
12
12
12
12
12
12
12
12
12
12
12
12
12
12
11
11
11
11
11
11
11
11
11
11
11
11
11
11
11
11
11
11
11
11
11
11
11
11
11
11
11
11
11
11
11
10
10
10
11
11
10
10
10
10
10
10
10
10
10
10
10
10
10
11
11
11
11
11
11
11
11
11
11
11
11
11
10
10
10
10
10
10
8
7
7
7
7
7
7
7
7
7
7
7
7
7
7
7
7
7
7
7
7
7
7
7
7
7
7
8
8
8
8
8
8
8
8
8
8
8
8
8
8
8
8
9
9
9
9
9
9
10
9
10
10
10
10
10
10
10
10
10
10
10
10
10
10
10
10
9
9
9
9
9
9
9
9
9
9
9
10
10
10
10
10
10
10
10
10
10
10
11
11
11
11
11
11
11
11
11
11
11
11
11
11
11
11
11
11
11
11
11
11
10
10
10
10
10
10
10
10
10
11
11
11
11
11
11
11
11
11
11
13
13
14
14
14
14
14
14
14
14
14
14
14
14
14
14
14
12
12
12
12
13
14
14
14
15
15
15
16
16
16
16
16
16
17
17
17
17
17
17
17
17
17
18
19
19
19
19
19
20
21
21
21
22
22
22
22
22
23
23
23
23
23
23
23
23
23
23
23
23
23
23
23
23
23
23
23
23
23
23
23
23
23
23
23
23
23
23
23
23
23
23
23
23
24
24
24
24
24
23
23
23
23
23
23
23
23
23
23
22
22
21
20
19
19
19
19
19
19
19
19
19
19
19
19
19
19
18
18
18
18
18
18
18
18
18
18
18
18
18
18
17
17
17
17
17
17
17
17
18
18
18
18
18
19
19
19
19
19
19
19
19
19
19
17
17
15
15
15
15
15
15
15
15
15
13
13
13
13
12
12
12
14
15
15
15
14
15
15
13
13
13
14
13
13
13
13
13
13
13
13
13
13
14
14
14
14
14
14
14
14
14
14
14
14
14
14
14
14
14
14
14
13
13
13
14
14
14
12
12
12
12
12
12
13
13
13
13
13
13
13
13
13
12
12
12
12
12
12
12
12
12
12
12
12
12
12
12
12
12
12
12
12
12
12
12
12
12
12
13
13
13
13
13
13
13
12
12
12
12
12
12
12
12
12
13
13
13
13
13
13
13
13
13
13
13
13
13
14
14
14
15
14
14
14
14
13
14
14
14
14
14
14
14
17
18
18
18
18
19
19
19
19
19
19
19
19
19
19
19
19
19
19
21
20
20
20
18
18
18
18
18
17
17
17
17
18
18
18
18
18
18
18
19
20
20
20
20
21
21
23
23
23
23
21
21
21
21
21
21
21
21
21
21
21
21
21
21
21
21
21
21
21
21
21
21
21
21
20
20
20
20
20
20
20
21
21
21
21
22
22
22
22
23
23
23
23
23
23
23
23
23
23
23
23
23
25
25
25
25
24
24
24
26
26
26
25
24
24
24
24
24
25
25
25
25
25
25
25
25
25
25
25
25
25
25
25
25
25
25
25
24
24
25
27
27
27
27
27
26
27
27
27
27
26
27
27
27
29
29
29
29
29
29
27
28
27
27
28
28
28
28
29
29
29
29
29
29
29
29
27
27
27
28
29
29
29
28
28
29
29
29
28
28
27
27
27
27
27
27
27
28
28
28
27
27
27
27
27
28
29
29
29
29
29
28
28
28
28
28
28
28
29
29
28
28
28
28
29
29
29
29
29
29
29
29
29
29
29
29
29
29
29
29
29
29
29
29
29
29
29
29
29
29
29
29
29
29
29
29
29
29
30
29
29
29
29
29
29
29
29
29
29
29
29
29
29
29
29
29
29
29
29
29
28
29
29
29
31
30
29
29
29
28
28
29
28
28
29
29
29
29
28
28
29
29
29
29
29
28
27
27
26
26
26
26
26
26
27
27
26
25
24
24
24
24
24
24
24
24
23
23
23
26
26
26
26
26
26
26
26
25
25
25
25
25
25
26
26
26
26
26
26
26
26
25
25
25
25
25
25
26
27
27
27
26
29
29
29
29
29
30
31
31
31
31
31
31
31
31
33
31
31
29
28
28
28
28
28
28
29
29
31
31
33
33
34
34
33
33
33
33
33
33
33
33
33
33
32
32
32
34
35
35
35
35
35
35
35
35
35
35
35
37
37
37
38
38
38
37
37
37
37
37
38
40
40
40
40
38
39
39
40
40
40
40
41
41
41
41
41
41
41
41
41
41
41
41
41
41
39
39
42
42
42
42
42
42
42
41
41
41
41
42
42
42
42
42
41
41
41
41
41
41
42
42
42
42
42
43
44
44
45
45
45
45
47
47
47
47
47
47
47
46
46
47
47
47
48
49
51
52
52
52
52
52
53
53
53
53
53
55
55
55
55
55
55
54
54
53
53
53
53
53
55
56
54
54
54
54
55
55
55
55
56
56
53
53
54
54
54
55
56
56
57
57
57
57
59
62
62
63
63
63
63
63
63
63
62
62
64
64
63
63
63
63
63
63
62
61
61
61
63
62
63
64
64
63
61
61
61
61
61
61
61
60
58
58
57
57
56
56
56
56
58
58
58
57
57
57
59
64
65
65
63
63
63
63
63
63
63
64
63
63
63
63
63
62
61
61
61
61
61
60
60
59
59
60
61
61
61
65
64
64
64
65
65
65
65
65
65
65
65
65
65
65
65
65
65
65
65
63
64
64
64
64
64
64
64
64
64
65
65
65
67
69
69
69
69
64
64
63
60
60
60
60
62
63
63
63
59
60
59
59
59
59
59
59
59
60
60
59
59
59
58
56
59
59
59
59
59
58
58
58
58
58
58
57
55
56
56
57
58
57
59
54
54
55
53
52
52
52
52
52
52
52
52
52
52
54
54
54
60
59
59
59
58
57
57
58
58
58
58
57
56
57
57
57
57
57
59
59
58
58
57
56
56
56
56
56
56
55
55
56
56
57
57
57
59
58
59
59
59
56
56
56
55
55
55
56
55
55
55
58
59
58
60
58
58
58
58
58
58
58
58
58
58
58
58
58
58
58
59
59
59
56
56
57
55
55
55
55
55
56
56
56
55
55
55
57
57
56
55
54
54
54
53
53
53
53
53
53
53
53
53
53
53
53
53
52
52
51
51
51
50
49
49
49
49
49
49
49
50
50
50
50
50
50
50
51
51
50
50
50
50
50
53
53
53
53
53
53
54
53
53
53
53
53
50
51
52
53
54
58
59
60
60
61
60
61
61
61
61
59
59
63
65
65
65
65
70
72
72
73
74
75
73
73
74
72
73
71
71
71
71
71
70
69
69
76
77
77
76
76
76
79
79
77
77
77
74
74
74
74
74
74
75
74
74
74
74
74
74
74
74
74
74
74
74
74
74
73
73
73
74
75
75
75
75
75
75
75
76
76
77
77
77
77
77
77
77
78
79
79
80
83
85
85
86
87
87
87
87
89
91
90
89
89
89
89
91
91
91
91
93
94
94
94
93
93
93
92
93
93
93
93
93
93
91
90
90
90
90
89
87
87
87
87
87
85
85
85
85
85
84
83
83
83
83
80
80
80
80
80
80
81
81
81
81
82
83
82
82
82
82
82
77
77
76
77
78
80
77
83
83
83
83
76
73
71
71
71
70
69
69
68
67
65
65
65
65
65
65
65
65
65
65
66
66
66
66
66
66
66
65
64
63
63
63
63
63
64
65
65
63
65
64
64
65
65
64
64
65
65
65
65
64
59
59
58
57
57
58
58
58
59
58
57
57
59
60
60
60
60
60
64
62
62
62
62
61
61
61
61
61
61
61
60
59
59
59
59
58
58
58
58
59
59
59
56
56
56
56
56
56
56
56
57
58
60
60
59
59
57
56
56
57
57
58
58
58
58
59
64
66
64
64
63
62
62
63
63
65
65
65
65
65
65
65
65
65
66
65
65
64
63
64
64
65
65
65
66
66
66
65
66
65
64
67
68
68
73
82
83
83
85
86
86
86
86
83
83
83
83
83
84
84
84
83
83
83
83
83
83
83
84
86
83
83
84
86
86
85
85
85
85
85
85
83
82
82
80
80
79
79
80
80
80
80
80
80
80
80
79
78
79
81
81
81
81
80
80
80
80
80
80
80
77
77
77
77
77
77
78
77
82
83
83
81
81
81
81
81
81
81
79
79
77
77
77
77
77
74
76
76
77
77
77
77
77
78
78
77
77
78
78
78
78
77
76
73
73
74
74
75
76
76
75
75
75
74
74
69
69
69
69
68
68
65
65
64
60
60
60
60
59
60
59
57
57
58
59
59
59
59
59
59
59
59
59
59
59
59
59
59
59
59
59
58
58
58
58
58
59
59
59
59
57
58
59
59
70
72
76
78
80
80
78
81
82
84
89
89
92
92
94
94
93
93
93
93
93
93
93
92
91
90
90
90
90
90
90
90
90
89
88
88
88
87
87
87
86
86
86
84
84
84
84
83
84
84
84
84
85
85
87
87
86
87
88
85
84
86
86
89
93
92
92
98
107
111
112
112
112
112
112
112
111
112
112
113
113
111
111
112
112
115
118
122
124
125
124
123
124
124
124
124
126
126
132
133
133
133
134
135
136
136
135
135
135
135
134
133
133
134
134
134
133
134
134
135
136
136
136
135
134
134
134
136
136
134
132
129
128
128
128
128
130
129
127
127
126
126
124
124
123
123
123
122
122
121
119
119
119
119
119
119
120
119
120
120
118
118
118
118
118
118
119
118
118
118
119
119
119
120
117
117
117
117
118
118
117
117
116
116
114
114
114
114
113
113
111
111
111
111
111
111
110
107
107
105
103
103
102
101
101
102
95
95
94
94
95
96
95
96
92
90
89
89
89
89
90
91
93
91
91
91
91
92
91
92
92
92
92
89
90
89
89
90
88
87
86
86
85
84
84
84
84
84
84
84
84
83
81
79
78
78
78
78
78
78
78
78
79
78
78
76
71
72
64
63
63
63
65
65
67
70
70
70
70
70
70
70
70
71
71
71
67
67
68
67
66
68
70
70
70
71
71
71
70
69
69
69
69
68
66
66
69
73
73
73
73
74
74
78
79
86
86
84
83
84
84
84
84
83
83
83
83
87
88
89
89
87
86
86
85
85
85
84
84
84
83
83
83
84
86
84
84
84
84
84
85
85
85
85
85
85
85
85
85
85
85
84
84
84
85
85
86
86
87
87
86
85
85
85
84
84
84
83
82
82
82
82
82
82
82
82
81
81
81
81
81
81
77
77
77
76
76
76
76
73
73
72
72
72
72
71
71
71
71
69
69
69
69
69
68
69
70
70
70
69
67
68
69
68
68
68
66
66
64
63
61
60
60
60
61
61
61
61
60
60
60
59
59
59
59
58
58
58
58
58
58
54
53
53
53
53
53
52
51
51
52
52
52
52
52
52
52
52
50
50
48
47
47
47
47
46
46
46
41
41
39
37
36
36
30
28
29
25
23
22
22
11
11
11
11
11
11
13
13
13
13
13
13
13
13
13
13
13
13
13
13
13
13
13
13
13
13
13
13
13
13
13
13
12
12
13
13
13
12
12
12
12
13
13
13
13
13
13
13
13
13
13
13
13
13
13
13
13
13
12
12
12
12
12
12
12
12
12
12
12
12
12
12
12
12
12
12
12
11
11
11
12
12
12
12
12
12
11
11
11
11
11
11
11
11
11
11
11
11
11
11
11
11
11
11
11
11
11
11
11
11
11
11
11
11
11
11
11
11
11
11
11
11
11
12
12
11
11
11
11
11
11
10
9
9
9
9
9
9
9
7
7
8
8
7
6
6
6
6
6
7
7
7
7
7
7
8
8
8
8
8
8
8
8
8
8
8
8
8
8
8
8
8
8
8
8
8
8
8
8
8
8
7
7
7
7
7
7
7
7
7
7
7
7
7
6
6
6
6
7
7
7
7
7
7
7
7
7
7
7
7
7
7
7
7
7
7
7
7
7
7
7
7
7
7
7
7
7
7
7
7
7
7
7
7
7
7
7
7
7
7
7
7
7
7
7
7
8
8
8
8
8
8
8
8
8
8
8
8
8
8
8
8
8
8
9
9
9
9
9
9
9
9
9
9
9
10
10
11
11
11
11
11
11
11
11
11
11
11
11
11
11
11
11
11
11
12
12
12
12
12
12
13
13
13
13
13
13
13
13
13
13
13
15
15
15
15
15
15
15
15
15
15
15
15
15
15
15
15
14
15
15
15
15
15
15
15
15
15
15
14
14
14
14
14
14
14
15
15
15
15
15
15
15
15
15
15
16
16
16
16
16
16
16
16
16
15
15
14
14
14
14
14
14
15
15
15
15
15
15
15
15
15
15
15
15
15
15
15
15
15
15
15
15
15
16
16
16
16
16
17
17
17
17
17
17
17
17
17
17
17
17
17
17
17
17
17
17
17
17
17
17
17
17
17
17
17
17
17
17
17
17
17
17
17
17
17
17
17
17
17
17
17
17
17
17
17
17
17
17
17
17
17
16
16
16
16
16
16
16
16
16
16
15
15
15
13
13
13
13
13
13
13
13
13
13
13
13
14
14
14
14
14
14
14
14
14
14
14
14
14
14
14
14
14
14
14
14
14
14
14
15
14
14
14
14
14
14
14
14
15
15
15
15
15
12
12
12
12
12
12
13
13
13
13
13
14
14
14
13
13
13
12
12
12
12
12
12
11
11
11
11
11
11
12
12
12
12
12
12
11
11
11
11
11
12
13
13
13
13
13
14
14
14
14
14
13
12
12
12
12
11
11
11
11
11
11
11
11
11
11
11
11
11
11
11
11
11
11
11
11
11
11
11
11
12
12
12
12
12
13
13
13
13
13
12
12
12
12
12
13
13
13
13
13
13
13
14
14
14
15
15
15
15
15
15
15
15
15
15
15
15
15
15
15
15
16
16
16
16
16
18
18
18
18
18
18
18
18
18
18
18
18
18
18
17
17
17
17
17
17
17
18
18
18
18
18
18
19
19
19
19
19
19
19
20
20
20
20
20
20
20
21
21
21
21
21
21
21
21
21
21
21
21
21
21
21
21
21
21
21
21
21
20
20
20
20
20
20
19
19
19
19
19
20
20
21
21
21
21
21
21
21
21
21
21
21
21
21
21
21
22
22
22
22
22
22
22
22
22
22
22
22
22
23
23
23
24
24
24
24
24
24
23
23
23
23
23
23
23
23
22
22
22
22
22
22
22
22
22
22
22
22
22
22
21
21
20
20
21
20
20
20
20
20
20
20
19
19
19
19
20
19
21
20
19
19
19
19
19
19
19
19
19
18
18
17
17
17
17
17
17
17
17
17
16
15
15
15
16
16
16
16
16
17
17
17
17
17
17
17
17
17
17
17
17
17
17
17
17
17
17
17
17
17
17
17
17
17
18
18
18
16
16
16
16
16
15
15
15
15
15
15
15
15
15
15
15
15
15
15
15
15
15
15
15
15
15
15
15
15
15
15
15
15
14
14
13
13
13
13
13
13
13
13
13
13
13
13
13
12
11
9
8
8
6
6
5
5
5
5
5
5
5
5
5
5
6
6
6
6
6
6
6
6
6
6
6
6
6
6
6
6
6
6
6
6
6
6
6
6
6
7
7
7
8
8
8
8
9
9
9
9
9
9
9
8
8
8
8
8
8
8
8
8
8
8
8
8
9
8
8
7
7
7
7
7
7
7
7
7
7
7
7
8
8
8
8
8
8
8
8
8
8
8
8
8
8
8
8
8
8
8
8
8
7
7
7
7
7
7
7
7
7
7
7
7
7
7
7
7
7
7
7
7
7
6
6
6
6
6
6
6
6
6
6
7
7
7
7
7
7
7
7
7
7
7
6
6
6
6
6
6
6
6
6
6
6
6
6
6
6
5
5
5
5
5
5
5
5
5
5
5
5
5
5
5
5
5
5
5
5
4
4
4
4
4
4
4
4
4
4
4
4
4
4
4
4
4
4
4
4
4
4
4
4
4
3
3
3
3
3
3
3
3
3
3
4
3
3
3
3
3
3
3
3
3
3
3
3
3
3
3
3
3
3
3
3
3
3
3
3
3
3
3
3
5
5
5
5
5
5
5
5
5
5
4
4
4
4
5
5
5
5
5
5
5
5
5
4
4
4
4
4
4
4
4
4
4
4
4
4
4
4
4
4
4
4
4
4
4
4
4
4
4
4
5
5
5
5
5
5
5
5
5
5
5
5
5
5
5
5
5
6
7
7
7
7
7
7
7
7
7
7
7
7
7
7
7
7
7
7
8
8
8
8
8
8
8
8
8
8
8
8
8
9
10
10
10
10
10
10
10
10
10
10
10
10
10
10
10
10
10
9
9
9
10
10
10
10
10
10
10
10
10
10
10
11
12
12
12
12
12
12
12
12
13
13
13
13
13
13
13
13
13
13
14
14
14
14
14
14
14
14
14
14
14
14
14
14
14
14
14
14
13
14
14
14
14
14
14
14
14
14
14
14
14
14
14
13
14
14
14
15
15
15
15
16
16
17
17
17
17
17
17
17
17
17
17
17
17
17
17
17
17
18
19
22
22
22
22
23
24
24
24
24
24
24
24
24
25
25
25
25
26
27
27
27
26
26
26
26
26
26
26
26
25
25
25
25
25
24
24
24
24
24
24
24
24
26
27
27
28
28
28
28
28
28
29
29
29
29
29
28
28
28
28
28
28
28
29
29
28
27
28
29
29
29
29
28
28
28
28
29
29
29
29
28
28
28
28
28
28
28
28
28
28
28
28
29
29
29
29
28
27
28
28
28
28
29
29
29
29
29
29
29
29
29
29
29
29
29
29
31
31
32
32
32
32
31
31
29
30
30
30
29
29
29
28
28
29
29
29
29
27
24
24
24
24
24
24
24
24
24
24
24
24
24
24
24
24
24
24
24
24
23
23
24
24
24
24
25
25
25
25
25
25
25
25
25
24
24
24
24
24
24
24
24
23
23
23
23
23
23
23
23
23
23
23
23
23
23
22
21
21
21
21
21
21
21
21
20
20
20
20
20
20
21
21
21
21
21
21
21
21
21
22
22
22
22
22
22
22
22
21
21
21
21
21
21
21
21
20
19
19
19
19
20
19
19
18
18
17
17
17
17
17
17
17
17
17
17
16
16
16
16
16
16
15
15
15
15
15
14
12
12
12
12
12
11
11
11
11
10
10
10
10
10
9
9
9
9
7
7
7
7
7
7
7
7
7
7
7
7
7
7
7
7
7
7
6
6
6
6
6
6
6
6
6
6
6
6
6
6
6
5
5
5
4
5
5
5
5
5
5
5
5
5
5
5
5
5
5
5
5
5
5
5
5
5
5
5
5
5
5
5
5
5
5
5
5
5
5
5
5
5
5
5
5
5
5
5
5
5
5
5
5
5
5
5
5
5
5
5
5
5
5
5
4
3
4
4
4
4
4
5
5
5
5
5
5
5
5
5
5
5
5
5
5
5
5
5
5
5
5
5
5
5
5
5
5
5
5
5
5
5
5
5
5
5
5
5
5
5
5
5
5
5
5
5
5
5
5
5
5
5
5
5
5
5
5
5
5
5
5
5
5
5
5
5
5
5
5
5
5
5
5
5
5
5
5
5
5
5
5
5
5
5
5
5
5
5
5
5
5
5
5
5
5
5
5
5
5
5
5
5
5
5
5
5
5
5
5
5
5
5
5
5
5
5
5
5
5
5
4
4
4
4
4
4
4
4
4
4
4
4
4
4
4
4
4
4
4
4
4
4
4
4
4
4
4
4
4
4
4
4
4
4
4
4
4
4
4
4
4
4
4
5
5
4
4
4
4
4
4
4
4
4
4
4
4
4
4
5
5
5
5
4
4
4
4
4
4
4
4
4
4
4
3
3
3
3
3
3
3
3
3
3
3
3
3
3
3
3
4
4
4
5
4
4
4
4
4
4
4
4
4
4
4
4
4
4
4
4
4
4
4
4
4
4
4
4
4
4
4
4
4
4
4
4
4
4
4
4
4
4
5
5
5
5
5
5
5
5
5
5
5
5
5
5
5
5
5
5
5
5
5
5
5
5
5
5
5
5
5
5
5
5
5
5
5
5
5
5
5
5
5
5
5
5
5
5
5
5
5
5
5
5
5
5
3
3
4
4
4
4
4
4
4
4
4
4
4
4
4
4
4
4
4
4
4
4
4
4
4
4
4
4
4
4
4
4
4
4
4
4
4
4
4
4
4
4
4
4
4
4
4
4
4
4
3
4
4
4
4
4
4
4
4
4
4
4
4
4
5
5
5
5
5
5
5
5
5
5
5
5
5
5
5
5
5
5
5
4
4
4
4
4
4
4
4
4
4
4
4
4
4
4
5
5
5
5
5
5
5
5
5
5
5
5
5
5
5
5
5
5
5
5
5
5
5
5
5
5
5
5
5
5
5
5
5
5
5
5
5
5
5
5
5
5
5
5
5
5
5
5
5
5
5
5
5
5
5
5
5
5
5
5
5
5
5
5
5
5
5
5
5
5
5
5
5
5
5
5
5
5
5
5
5
5
5
5
5
5
5
5
5
5
5
5
5
5
5
5
4
4
4
4
4
4
4
4
4
4
4
4
4
5
5
5
4
4
4
4
4
4
4
4
4
4
4
4
4
4
4
4
5
5
5
5
4
5
5
5
5
5
5
5
5
5
5
5
5
5
5
5
5
5
5
5
6
6
6
6
6
6
5
5
5
5
5
5
5
6
7
7
7
7
7
7
7
7
8
8
8
8
8
8
8
8
8
8
8
8
8
8
8
8
8
8
8
8
8
8
8
8
8
8
8
8
8
9
9
8
8
8
8
8
8
8
8
8
10
10
10
10
10
10
10
10
10
10
10
10
10
10
10
10
10
10
10
10
10
10
10
10
10
10
10
10
10
10
10
10
10
10
10
9
9
9
9
9
9
8
8
8
8
8
8
8
8
8
8
8
8
8
8
7
7
7
7
7
7
7
7
7
7
7
7
7
7
7
7
7
7
7
8
8
8
8
8
8
8
7
7
7
8
8
8
8
8
8
8
8
8
8
8
8
8
8
8
5
5
5
5
5
5
5
5
5
5
5
5
5
5
5
5
5
5
5
5
5
5
5
5
5
5
5
5
5
5
5
5
5
5
5
5
5
5
5
5
4
4
4
4
4
4
4
4
4
4
4
4
4
4
4
5
5
5
5
5
5
5
5
5
5
5
5
5
5
5
5
5
5
5
5
5
5
5
5
5
5
5
5
5
5
5
5
5
5
5
5
5
5
5
5
5
5
5
5
5
5
5
5
5
5
5
5
5
5
5
5
5
5
5
5
5
4
4
4
4
4
4
2
2
2
2
2
2
2
3
3
3
3
3
3
3
3
3
3
3
3
3
3
4
4
4
4
4
4
4
4
4
5
5
5
5
5
5
5
5
5
5
5
5
5
6
6
7
7
7
7
7
7
7
7
7
7
7
7
7
7
7
7
7
7
7
7
7
7
7
7
7
7
7
7
7
8
8
8
7
7
7
7
7
7
7
7
7
7
7
7
7
9
9
9
9
9
9
9
10
10
10
10
10
10
10
10
10
10
10
10
10
10
10
10
10
10
10
9
9
9
9
9
9
9
9
9
9
9
9
10
10
10
10
10
10
10
10
10
10
10
10
10
11
11
11
11
11
11
11
11
11
11
11
11
11
12
12
12
12
12
12
12
12
12
12
12
12
12
12
12
12
12
12
12
12
12
12
11
11
11
11
11
11
11
11
11
11
11
11
11
11
11
11
11
11
10
10
10
10
10
10
10
10
10
10
10
10
10
10
10
10
10
10
10
11
11
11
11
11
11
11
11
11
11
11
11
11
11
11
11
11
11
11
11
11
11
11
11
11
11
11
11
11
11
11
11
11
11
11
11
11
11
11
11
11
11
11
11
11
11
11
11
11
11
11
11
11
11
11
11
11
11
11
11
11
11
11
11
11
11
11
11
11
11
11
11
11
11
11
11
11
11
9
9
9
9
8
8
8
8
8
8
8
8
8
8
9
9
9
9
9
9
9
8
8
8
8
8
8
8
8
8
8
8
8
8
8
8
8
8
8
8
8
8
8
8
8
8
8
7
7
7
6
6
6
6
6
6
6
6
6
6
6
6
6
6
6
6
6
6
6
5
5
5
5
5
5
5
5
5
5
5
5
5
5
5
5
5
5
6
6
6
6
6
6
6
6
6
6
6
6
6
7
7
7
7
7
7
7
7
7
7
6
6
6
7
7
7
7
7
7
7
7
6
6
6
6
6
6
6
6
5
5
5
5
5
5
5
5
5
5
5
5
5
5
5
5
5
4
4
4
4
4
4
4
4
4
4
4
4
3
3
3
3
3
3
3
3
3
4
4
4
4
4
5
5
5
5
5
5
5
5
5
5
5
5
5
5
5
5
5
5
5
5
5
5
5
5
5
5
5
5
5
5
5
5
5
5
5
5
5
5
5
5
5
5
5
5
6
5
5
5
8
8
9
9
10
10
10
10
10
10
10
10
10
10
10
10
10
10
10
10
10
10
10
10
10
10
10
10
10
10
10
10
10
10
10
10
10
10
10
10
10
11
11
11
11
11
11
11
11
11
11
11
11
11
11
11
11
11
11
11
11
11
10
10
10
10
10
10
10
10
10
10
10
11
11
11
11
11
11
11
11
11
11
11
11
11
11
11
11
11
11
11
11
11
11
11
11
10
9
9
9
9
10
9
9
9
9
9
9
9
9
9
9
9
9
9
10
10
10
10
10
10
10
10
10
10
10
10
10
10
10
11
11
11
11
11
11
11
11
11
11
11
11
11
10
10
10
10
10
10
10
10
10
10
10
9
9
9
9
10
10
10
10
10
10
10
10
11
14
14
14
13
13
13
14
14
14
14
14
14
14
14
14
14
14
15
15
15
15
15
15
15
15
15
15
15
15
15
15
15
15
15
15
15
15
15
15
15
14
14
14
13
13
13
13
13
13
13
13
13
13
14
14
14
14
14
14
14
14
14
15
15
15
15
15
15
15
15
15
15
15
15
15
15
15
15
15
15
14
14
14
14
14
14
14
14
14
15
15
15
15
15
15
15
15
16
16
16
16
16
16
16
16
16
16
16
16
16
16
16
16
16
16
16
16
16
16
16
16
16
16
17
17
17
17
17
17
17
16
15
15
15
15
15
14
12
11
10
10
9
9
9
9
9
9
9
9
8
8
8
8
8
8
8
8
8
8
8
8
8
8
8
8
8
8
8
8
8
8
8
7
7
7
7
7
7
7
7
7
7
6
6
6
6
7
7
7
7
7
7
7
7
7
7
6
6
6
6
6
6
6
6
6
5
5
5
5
6
6
6
6
6
6
6
6
6
6
6
6
6
7
7
7
7
7
7
7
7
7
7
7
7
7
7
7
7
6
6
6
6
5
5
5
5
5
5
5
5
5
5
5
5
5
5
5
5
5
5
5
5
5
5
5
5
5
5
5
5
5
5
5
5
5
5
5
5
5
5
5
5
5
5
5
5
5
5
5
5
5
5
5
5
5
5
4
4
4
4
4
4
4
4
4
4
5
5
5
5
5
5
5
5
5
5
5
5
5
5
5
5
5
5
5
5
5
5
5
5
5
5
5
5
5
5
5
5
5
4
4
4
4
4
4
4
4
4
4
4
5
5
5
5
5
5
5
5
5
5
5
5
5
5
5
5
5
5
5
5
5
5
5
5
5
5
5
5
5
5
5
5
5
5
5
5
5
5
5
5
5
5
5
5
5
5
5
5
5
5
5
5
5
5
5
5
5
5
5
5
5
5
5
6
7
7
7
7
7
7
7
7
7
7
7
7
7
7
7
7
6
6
6
6
6
6
6
6
6
6
6
6
6
6
6
7
7
6
5
5
5
5
5
5
5
5
5
5
5
5
5
5
5
5
5
5
5
5
5
5
5
5
5
5
5
5
5
5
5
5
5
5
5
5
5
5
5
5
5
5
5
5
5
5
5
5
5
5
5
5
5
5
5
6
6
6
6
6
6
6
6
6
6
6
6
6
6
5
5
5
5
5
5
5
5
5
5
5
5
5
5
5
5
5
5
5
5
5
5
5
6
6
7
7
7
7
8
8
8
8
8
8
8
8
8
9
9
9
9
9
9
9
9
9
9
9
9
9
9
9
9
9
10
10
10
10
10
10
10
10
10
10
10
10
10
10
10
10
10
10
10
10
10
10
10
10
10
10
10
10
10
12
12
12
13
13
13
13
13
13
12
12
12
12
11
11
11
11
11
12
12
12
12
12
12
12
12
12
12
12
12
12
12
12
12
12
12
12
12
12
12
12
12
12
12
12
12
12
12
12
12
12
12
12
12
13
13
14
14
14
14
14
14
14
15
16
16
16
16
16
16
16
16
16
16
16
16
16
16
17
17
17
17
17
17
17
17
17
17
17
18
18
18
18
19
19
19
17
17
17
17
17
17
18
18
18
18
17
17
17
17
17
17
17
17
17
17
17
17
17
17
17
17
17
17
17
17
17
17
17
17
17
17
17
17
17
17
17
17
17
17
17
17
17
17
17
17
17
17
17
17
17
17
17
17
17
17
17
16
16
16
16
16
16
16
16
16
16
16
15
15
14
14
14
14
14
14
14
13
13
13
13
13
13
13
13
14
14
14
14
14
14
14
14
14
14
14
14
14
14
14
14
14
14
14
14
14
14
13
13
13
13
13
13
13
13
13
13
13
13
13
15
15
15
15
15
14
14
14
14
14
14
14
14
15
15
15
15
15
15
16
16
16
16
15
15
15
15
15
15
15
14
15
15
15
15
15
16
16
16
17
17
17
17
17
17
17
17
17
16
16
16
16
16
16
17
17
16
16
16
16
16
16
16
17
17
17
17
15
15
15
15
15
15
15
15
15
15
15
15
15
15
15
15
15
15
15
15
15
14
14
14
14
14
14
14
14
14
14
14
14
15
15
15
15
15
15
15
15
15
15
15
15
15
15
15
15
15
15
14
14
14
14
14
14
14
14
14
14
14
14
14
14
14
14
14
14
14
15
14
14
13
13
13
13
13
13
13
13
13
13
13
13
13
13
13
13
13
13
12
12
12
12
11
11
11
11
11
10
10
10
10
11
11
11
11
11
11
11
11
10
10
10
11
11
11
11
11
11
11
11
12
12
12
11
11
11
11
11
11
11
11
11
10
10
10
10
10
10
10
11
11
11
11
11
11
11
10
10
10
10
9
9
10
10
10
9
9
9
9
9
9
9
9
9
9
8
8
7
7
7
7
7
7
7
8
8
8
8
8
8
8
9
9
9
9
9
9
9
9
9
9
9
9
9
9
9
9
9
9
9
9
9
9
9
9
9
9
9
9
9
9
9
9
9
9
9
9
8
8
8
8
8
8
8
8
8
8
8
8
8
8
8
8
8
8
8
8
7
7
7
6
5
5
5
5
5
5
5
5
5
5
6
6
6
7
7
8
8
8
8
9
10
10
10
10
10
10
10
10
10
10
10
10
10
11
11
11
11
11
11
11
11
11
11
11
11
11
11
11
11
11
11
11
12
13
13
13
13
13
13
13
13
13
14
15
15
15
14
14
14
14
15
15
15
15
15
15
15
15
14
14
14
14
14
14
14
14
15
15
15
15
15
16
17
17
17
17
17
17
17
17
19
20
20
18
18
18
18
17
19
19
19
19
19
19
19
19
19
19
19
19
20
21
21
21
21
21
21
21
21
21
21
21
21
21
21
21
21
21
21
21
21
21
21
22
21
21
21
23
23
23
23
23
23
23
23
23
23
23
23
23
23
23
24
24
24
24
25
25
25
27
27
27
28
28
28
28
28
28
28
27
27
27
28
28
28
28
28
28
29
29
29
29
29
29
29
29
29
29
28
27
27
27
27
27
27
27
27
26
26
25
25
25
25
25
25
25
25
25
25
25
25
25
25
25
24
24
24
24
24
24
25
25
25
25
25
25
24
24
24
24
24
26
25
27
27
27
28
29
29
30
31
31
31
32
32
32
32
32
32
32
32
33
35
36
38
35
36
37
36
36
36
35
35
35
37
37
38
38
38
38
37
37
38
38
39
40
39
37
39
39
39
39
39
40
40
41
41
43
44
44
44
44
44
44
43
43
43
43
43
43
44
44
44
43
43
44
45
46
47
50
50
50
50
50
49
49
49
50
48
48
48
48
48
48
48
48
48
48
48
47
47
47
47
47
47
47
47
47
47
47
47
47
47
47
47
47
47
47
47
47
47
48
49
49
49
49
47
47
48
48
48
48
49
49
49
49
49
49
49
49
50
50
51
51
51
51
51
51
51
51
51
50
50
50
50
50
50
50
50
50
50
49
48
48
48
48
48
49
49
48
48
46
47
49
48
49
49
49
49
48
47
47
47
47
47
47
46
46
46
46
46
46
46
44
44
44
44
43
43
43
42
42
42
42
41
41
41
41
41
41
38
38
38
37
37
33
35
35
34
32
30
30
30
31
30
30
30
30
30
30
30
30
29
29
29
29
29
29
29
29
28
28
27
25
25
24
23
23
23
23
23
22
19
19
19
18
17
17
17
17
17
17
17
17
17
17
17
17
17
17
17
17
17
17
17
17
17
17
17
17
17
17
18
18
18
18
19
19
19
19
19
19
19
19
20
20
20
20
19
19
19
19
20
20
21
23
23
23
23
23
23
24
24
25
24
24
24
25
25
27
28
26
27
27
28
28
28
28
27
28
28
28
28
29
29
29
29
29
29
29
29
28
28
28
28
28
28
28
28
28
28
28
28
28
28
28
28
29
29
29
29
29
29
29
29
29
29
29
29
29
29
29
29
29
29
29
29
29
29
29
29
29
29
29
29
29
29
29
29
29
29
29
29
29
29
29
27
27
27
27
27
27
28
28
28
29
29
29
29
28
28
28
28
28
27
27
27
25
23
23
23
23
23
23
23
22
22
22
22
22
22
22
22
21
21
21
21
21
21
21
22
21
21
21
22
22
22
22
22
22
22
23
23
23
24
24
24
22
22
23
23
23
23
21
21
20
20
20
20
20
20
20
20
21
21
21
21
21
21
21
21
23
23
23
23
23
23
23
24
26
25
26
26
26
26
25
25
24
23
23
23
23
23
23
23
23
23
23
23
23
23
23
23
23
23
23
23
23
23
23
23
23
23
23
23
23
23
23
25
25
25
25
25
26
26
26
25
25
25
25
25
25
26
26
26
26
25
25
25
25
25
25
26
25
25
25
25
25
25
25
25
25
24
24
23
23
23
23
23
23
23
23
23
23
23
23
23
23
23
23
23
23
23
23
23
24
24
25
25
25
25
25
25
25
25
25
24
24
24
24
24
24
24
24
24
24
24
24
24
24
24
24
24
23
23
23
23
23
23
23
22
21
21
20
19
19
19
19
21
21
20
19
19
19
19
19
19
19
19
19
19
19
19
20
20
20
20
20
20
20
18
18
18
18
19
19
18
18
18
18
18
17
17
17
17
17
17
17
18
18
18
18
18
18
18
20
19
19
19
19
19
19
19
21
21
21
21
21
21
21
21
21
21
20
20
20
20
20
20
20
20
20
21
21
21
20
20
20
21
21
20
20
20
20
21
21
24
24
24
24
24
25
28
28
28
28
28
28
28
28
28
28
27
27
27
27
27
27
27
27
27
27
27
27
27
27
27
27
27
26
25
25
25
26
27
28
28
28
28
29
29
29
29
29
29
29
29
29
29
30
32
32
32
32
32
33
34
34
34
34
34
34
34
34
34
33
33
33
33
33
33
33
33
33
33
33
33
33
33
33
33
34
34
32
32
32
31
31
31
31
31
31
31
31
32
31
31
29
29
29
29
29
29
29
29
29
29
29
29
29
29
29
30
30
30
30
30
30
30
29
29
29
29
29
29
29
29
29
29
29
29
29
29
29
29
29
27
27
27
28
28
28
27
27
26
26
26
26
26
26
27
27
27
27
27
26
26
26
26
26
26
26
26
26
26
26
26
26
26
26
26
26
26
26
26
27
27
27
27
27
27
27
27
27
27
27
27
27
27
26
26
26
26
26
26
26
26
26
26
26
26
26
25
25
25
25
25
25
24
24
24
24
24
24
24
24
24
24
24
24
24
24
24
25
23
23
22
21
20
20
19
19
19
19
20
17
18
17
17
17
18
18
17
17
17
17
17
17
16
16
16
16
16
17
18
18
17
17
17
17
17
17
17
17
17
17
17
17
17
17
17
17
17
17
17
17
17
17
17
17
17
17
17
17
17
18
19
19
20
20
19
19
19
20
19
19
19
18
18
18
19
19
20
20
20
20
20
20
20
18
18
18
18
18
18
18
18
18
19
18
18
18
18
18
18
18
18
19
18
18
18
18
20
20
20
20
20
20
21
21
21
21
20
20
20
20
20
20
21
22
22
22
23
22
22
22
22
22
22
22
22
22
22
22
21
21
21
21
21
21
21
20
20
20
20
21
21
21
21
21
20
20
20
20
20
20
20
20
20
20
20
18
18
17
17
17
17
16
16
16
16
16
17
18
18
18
18
19
19
19
19
20
21
21
20
19
20
20
20
20
20
20
20
20
20
20
22
22
22
22
22
22
22
22
21
21
20
20
20
20
20
20
20
20
20
20
20
20
19
18
18
18
18
19
18
18
18
19
19
19
18
18
18
18
18
18
18
18
18
17
17
17
17
17
18
18
18
18
17
17
17
17
17
17
17
17
17
17
17
17
17
17
17
17
17
17
17
17
17
17
17
17
17
17
17
17
17
16
16
16
16
16
16
16
16
16
16
16
16
17
17
17
17
17
17
17
17
17
17
17
17
17
16
15
15
15
15
15
15
15
15
15
14
14
14
14
13
12
12
12
12
12
12
11
12
12
12
12
12
12
11
11
11
11
11
11
11
12
12
12
13
12
12
11
11
11
11
11
12
12
12
12
12
12
12
12
12
12
12
12
11
11
11
11
11
11
11
11
11
11
11
10
10
10
10
8
8
8
8
8
8
8
8
8
8
8
8
8
8
8
8
8
10
10
10
9
9
9
9
9
9
9
9
9
9
10
10
10
10
10
10
10
10
10
10
11
11
11
11
11
11
11
11
11
11
11
11
11
11
11
11
11
11
11
11
11
11
11
11
11
12
12
13
14
14
14
15
15
15
15
15
16
17
18
18
18
18
18
19
19
19
20
20
20
20
20
20
20
20
20
20
20
20
20
20
20
20
20
20
20
21
21
22
21
21
21
21
21
21
21
22
22
23
25
26
26
26
26
27
27
27
28
28
28
29
29
29
29
28
28
28
28
28
27
28
28
28
27
27
27
28
28
29
30
30
31
32
32
32
33
34
34
34
34
34
34
34
35
35
36
36
36
36
36
36
36
37
37
37
37
37
37
37
37
37
37
37
37
37
37
37
37
37
38
38
38
38
38
37
37
38
37
37
36
36
36
36
36
36
37
37
37
37
37
37
37
37
37
37
37
37
37
37
37
37
37
35
35
35
35
35
35
35
35
35
35
35
35
35
35
35
35
35
35
35
35
34
34
34
34
34
34
34
34
34
34
34
34
34
34
34
34
34
33
33
33
33
33
32
32
32
32
32
32
32
32
32
30
30
30
30
29
29
29
29
29
29
29
29
29
29
29
29
29
29
29
29
29
29
29
29
28
28
28
27
27
27
27
27
27
27
27
26
25
25
24
24
24
24
24
24
22
22
22
22
22
21
21
21
22
22
21
21
21
21
20
20
20
20
20
22
22
22
21
21
21
21
21
21
21
21
21
21
20
20
18
19
19
18
18
18
18
18
18
18
17
18
17
17
16
16
16
16
17
17
16
16
16
16
17
17
17
17
17
17
17
17
16
15
15
15
15
15
15
15
11
11
11
11
11
11
11
11
11
10
9
9
9
9
9
9
9
9
9
9
9
9
8
8
8
8
8
8
8
8
8
8
8
8
8
8
8
8
8
8
8
9
10
10
10
10
10
10
10
10
11
11
11
11
11
11
11
11
11
11
11
11
11
11
11
11
11
11
11
11
11
11
11
11
11
11
11
11
10
10
10
10
10
10
10
10
10
10
9
9
7
7
7
7
7
7
7
7
7
7
7
7
7
7
7
7
7
7
7
7
7
6
6
6
5
5
5
5
5
5
5
5
5
5
5
5
5
5
5
5
5
5
5
5
5
5
5
6
6
6
6
6
6
6
6
6
6
6
6
6
6
6
6
6
6
6
6
6
6
6
7
7
7
7
7
7
7
7
7
7
7
7
7
7
6
6
6
6
6
6
6
6
6
6
6
6
6
6
6
6
7
7
7
7
7
7
7
7
7
7
8
8
8
8
8
7
7
7
7
6
6
6
6
6
6
6
6
6
6
6
6
6
6
6
5
5
5
5
5
5
5
5
5
5
5
5
5
5
5
5
5
5
5
5
5
5
5
5
5
5
5
5
5
5
5
5
5
5
5
5
5
5
5
5
5
5
5
5
5
5
5
5
5
5
5
5
5
5
5
5
5
5
5
5
5
5
5
5
5
5
5
5
5
5
5
5
5
5
5
5
4
3
3
3
3
3
3
4
4
4
4
4
4
4
4
4
4
4
4
4
4
4
4
5
5
5
5
5
5
5
5
5
4
4
4
4
4
4
4
4
4
4
4
5
5
5
5
5
5
5
5
5
5
5
5
5
5
5
5
5
5
5
5
5
5
5
5
5
5
5
5
5
5
5
5
5
5
5
5
5
5
6
6
6
6
6
6
6
6
6
6
6
6
6
6
6
6
6
6
6
6
6
6
7
7
7
7
7
7
7
8
8
8
8
9
9
9
9
9
9
9
9
9
9
9
9
9
9
9
9
9
9
9
9
9
9
9
9
9
9
9
9
9
9
9
9
9
9
9
9
9
9
9
9
9
9
8
8
8
8
8
8
8
8
8
8
8
8
8
9
9
9
9
9
9
9
9
9
9
9
9
9
9
9
9
9
9
9
8
8
8
7
7
7
8
8
8
8
8
9
9
9
9
9
9
9
9
9
9
9
10
10
10
10
10
10
10
10
10
10
10
11
11
11
11
11
11
11
11
11
11
11
11
11
11
11
11
11
11
11
11
11
11
11
11
11
11
11
11
11
11
11
11
11
11
11
11
11
11
10
10
10
10
10
10
10
10
10
10
10
10
10
9
9
9
9
9
9
9
9
9
9
9
9
9
10
10
10
10
10
9
9
9
9
9
9
9
9
9
8
8
8
8
8
8
8
8
8
8
8
7
7
7
7
7
7
7
7
7
7
7
7
7
7
7
7
7
7
7
6
6
6
6
6
6
6
6
6
6
6
6
6
6
6
6
6
6
5
5
5
5
5
5
5
5
5
5
5
6
6
6
6
6
6
6
6
6
6
6
6
6
6
6
6
6
6
6
6
6
6
6
6
6
6
6
6
6
6
5
5
5
5
5
5
5
5
5
5
5
5
5
5
5
5
5
5
5
5
5
5
5
5
5
5
5
5
5
5
5
5
5
5
5
5
5
6
6
6
6
6
6
6
6
7
7
7
7
7
7
8
8
8
8
7
7
7
7
7
6
6
6
6
6
6
6
6
6
6
6
6
6
6
6
6
6
6
6
6
6
6
6
6
6
5
5
5
5
5
5
5
5
5
5
5
5
5
5
5
5
5
5
5
5
5
5
5
5
5
5
5
5
5
5
5
5
5
5
5
5
4
4
4
4
4
4
4
3
3
3
3
3
3
3
4
4
4
4
4
4
4
4
4
4
4
4
4
4
4
4
4
4
4
4
4
4
4
4
4
4
4
4
4
3
3
3
3
3
3
3
3
3
3
3
3
3
3
3
3
3
3
3
3
3
3
3
3
3
4
5
5
5
5
5
5
5
5
5
5
5
5
5
5
5
5
6
6
6
6
6
6
5
5
5
5
5
5
5
5
6
6
6
6
6
7
7
8
8
8
8
8
8
8
8
8
8
8
8
8
8
8
9
9
10
10
10
10
10
10
10
10
10
10
11
11
10
10
10
10
11
11
11
11
11
11
11
11
11
11
11
11
11
11
11
11
11
11
11
11
11
11
11
11
11
11
11
11
11
11
11
11
11
11
11
11
11
11
11
11
11
11
11
11
12
12
12
12
12
11
11
11
11
11
11
11
11
11
11
11
11
11
11
11
11
11
11
11
11
11
11
11
11
11
11
11
12
12
12
12
12
13
14
13
13
13
13
13
14
14
14
14
14
14
14
13
13
13
13
13
14
14
14
15
15
15
15
15
15
15
15
15
15
15
15
15
15
15
15
15
15
15
13
13
13
13
12
12
12
12
12
12
12
12
12
11
11
11
11
11
11
11
11
11
12
12
12
12
13
13
13
13
13
13
13
13
13
13
13
13
13
12
13
13
13
13
13
13
13
13
13
13
13
13
13
13
13
13
13
13
13
13
13
13
13
13
13
12
12
13
12
12
12
12
12
12
12
12
12
12
12
12
12
13
13
13
13
13
13
13
13
13
13
13
13
12
12
12
12
12
12
12
12
12
12
12
12
12
12
12
12
11
11
11
11
11
11
11
11
11
11
11
11
11
11
11
11
11
11
11
11
11
11
11
11
11
11
11
11
11
11
11
11
11
12
12
12
12
12
12
12
12
12
12
12
12
12
12
12
12
12
12
12
11
11
11
11
11
9
9
9
10
10
10
10
10
10
10
10
10
10
10
10
8
8
8
8
9
9
9
10
10
11
11
11
11
11
11
10
10
10
10
10
10
10
10
10
10
10
10
8
8
8
8
8
8
8
8
8
8
8
8
8
8
8
8
8
8
8
8
8
8
8
8
8
8
8
8
8
8
8
8
8
8
8
8
8
8
8
8
8
8
8
8
8
8
8
8
8
8
8
8
8
8
8
8
8
8
8
8
8
8
8
8
8
8
8
7
7
7
7
7
7
7
7
7
6
6
6
6
6
6
6
6
6
6
6
6
5
5
5
5
5
5
5
5
6
6
6
6
6
6
6
6
6
6
6
6
6
5
5
5
6
6
5
5
5
5
5
5
5
5
5
5
4
4
4
4
4
4
4
4
4
4
4
4
4
4
4
4
4
4
4
4
4
5
5
5
5
5
5
5
5
5
5
5
5
5
5
5
5
5
6
6
6
6
6
6
6
6
6
6
6
6
6
6
6
6
6
6
6
6
6
6
6
6
6
6
6
6
6
6
6
6
6
6
6
7
7
7
7
7
7
7
7
7
7
7
7
7
7
7
7
7
7
7
7
7
7
7
7
7
7
7
7
7
7
7
7
7
7
7
7
7
7
7
7
7
7
7
7
7
7
7
7
7
7
7
7
8
8
8
7
7
7
7
7
7
7
7
7
8
9
9
9
8
8
8
8
8
8
8
8
8
8
8
8
8
8
8
8
8
8
8
8
8
8
8
8
8
8
8
8
8
8
8
8
8
8
8
8
9
9
9
10
10
10
10
10
10
10
10
10
10
10
9
9
9
9
9
9
9
9
9
9
9
9
9
9
9
9
9
9
9
9
7
7
7
7
7
7
6
6
7
7
7
7
7
7
7
7
7
7
7
7
7
7
7
7
7
7
7
7
7
7
7
7
7
7
7
7
7
7
7
7
7
7
7
7
7
7
7
7
7
7
7
7
7
7
7
7
7
7
7
7
7
7
7
7
7
7
8
8
8
8
7
7
7
7
7
7
6
6
6
6
6
6
6
6
6
6
6
7
7
6
6
6
6
6
5
5
5
5
5
5
5
5
5
5
5
5
5
5
5
5
5
5
5
5
5
5
5
5
5
5
5
5
5
5
5
5
5
5
5
5
5
5
5
5
5
5
5
5
5
5
5
5
5
5
5
5
5
5
5
5
5
5
5
5
5
5
5
5
5
5
5
5
5
5
5
5
5
5
5
5
5
5
5
5
5
5
5
5
5
5
5
5
5
5
5
5
5
5
5
5
5
5
5
5
5
5
5
5
4
4
4
4
4
4
4
4
4
4
4
4
4
4
4
4
4
4
4
4
4
4
4
4
4
4
4
4
4
4
4
4
4
4
4
4
5
5
5
4
4
4
5
5
5
5
5
5
5
5
5
5
5
5
5
5
5
5
5
5
5
5
5
5
6
6
6
6
6
6
6
6
6
7
7
7
8
8
8
9
9
10
10
10
10
10
10
11
11
11
11
11
11
11
11
11
11
11
11
11
11
11
11
11
11
11
11
11
12
12
12
12
12
13
13
13
13
13
13
13
13
13
13
13
14
14
14
14
14
14
14
14
14
14
14
14
14
14
14
14
14
14
14
14
14
14
14
14
14
14
14
14
14
14
14
14
14
14
14
14
14
14
14
14
14
14
14
14
14
14
14
14
14
14
14
14
14
14
14
14
14
14
13
13
13
13
13
13
13
13
13
13
13
13
13
13
13
13
13
12
12
12
12
12
12
12
12
12
12
12
12
12
11
11
12
13
13
13
13
11
11
11
11
11
11
11
11
11
11
11
11
11
11
11
11
11
11
11
11
11
12
12
12
12
12
12
12
12
12
12
12
12
12
12
12
12
12
12
12
12
12
12
11
11
11
11
11
11
11
11
11
10
10
9
9
9
9
10
10
10
10
9
9
9
8
8
9
9
9
9
9
9
9
9
8
8
8
8
8
8
8
8
8
8
8
8
8
8
8
8
8
8
8
8
8
8
8
8
8
8
9
9
9
9
9
9
9
9
9
9
9
9
9
9
9
9
9
8
8
8
8
8
8
8
8
9
9
9
9
9
9
9
9
9
9
9
9
9
9
9
9
9
9
9
9
9
9
9
9
9
9
9
9
9
9
9
9
9
9
9
9
9
8
7
7
7
7
7
7
7
7
7
7
7
7
7
7
7
7
6
6
6
6
6
6
6
6
6
6
6
6
6
6
6
6
6
6
6
6
6
6
6
6
6
6
6
7
7
8
8
8
8
8
8
8
8
8
8
8
8
8
8
8
8
8
8
8
6
6
6
6
6
6
6
6
6
6
6
6
5
5
5
5
5
5
5
5
5
5
5
5
5
5
5
5
5
5
5
5
5
5
5
5
5
5
5
5
4
4
4
4
4
4
4
4
4
4
4
4
4
4
4
4
4
4
4
4
4
5
5
5
5
5
5
5
5
5
5
5
5
5
5
5
5
5
5
6
6
6
6
6
6
6
6
6
6
7
7
7
7
7
7
7
7
7
7
7
7
8
8
8
8
8
8
8
9
8
8
8
8
8
8
8
8
8
8
8
8
8
9
9
8
8
8
8
8
8
8
8
9
9
9
9
9
11
11
11
11
11
10
10
10
10
10
10
10
10
10
10
11
11
11
11
11
10
10
10
10
10
10
11
11
11
11
11
11
11
11
11
11
12
13
13
14
14
14
14
14
14
14
14
14
14
14
14
14
15
15
15
15
15
15
16
16
16
16
16
16
16
16
16
16
16
16
16
16
16
16
17
17
17
17
17
17
17
17
17
17
17
17
17
18
19
19
20
20
20
21
22
22
22
22
22
22
22
23
23
23
23
23
23
23
24
23
24
26
27
28
28
28
29
29
29
29
29
29
30
30
31
31
34
35
35
35
35
35
35
35
35
35
35
35
35
35
35
35
34
34
34
35
34
34
35
35
35
35
35
35
35
35
35
35
35
35
35
34
34
34
34
35
34
34
34
34
34
35
35
35
35
35
35
35
35
35
35
35
35
36
36
36
36
36
37
37
37
37
37
37
37
37
36
36
36
36
36
36
36
36
36
35
34
34
34
33
33
33
33
33
33
33
33
33
33
33
33
33
33
32
32
32
32
32
32
32
32
32
32
32
32
33
33
33
34
34
34
34
34
34
35
35
35
35
35
33
34
34
35
35
35
35
35
35
35
35
35
35
35
35
35
36
36
36
36
36
35
35
34
34
34
34
34
34
34
34
34
34
31
31
31
31
29
29
29
30
28
28
28
28
28
27
26
26
26
26
26
25
25
24
25
25
25
25
25
25
25
25
24
24
25
25
25
25
25
25
25
25
25
24
23
23
23
23
23
23
23
23
23
23
23
23
23
23
23
23
23
23
23
23
22
22
23
23
23
24
24
24
24
24
23
23
23
23
25
25
23
23
23
23
23
23
23
23
23
23
21
21
22
22
23
23
22
22
22
21
21
21
21
20
20
20
20
20
20
20
20
19
19
19
18
18
18
18
19
19
19
19
19
18
18
18
18
18
18
18
18
17
17
17
18
18
18
18
18
18
18
18
18
18
18
17
17
17
17
17
17
17
17
17
17
17
17
17
17
17
17
17
17
17
17
17
17
17
17
18
17
17
17
17
18
18
18
18
18
18
18
18
18
18
18
18
18
18
18
18
18
18
20
20
20
20
21
21
21
21
23
23
24
23
22
22
21
21
21
21
21
21
22
22
21
20
20
20
19
18
17
17
17
17
17
17
17
17
17
17
16
16
16
16
17
17
17
17
16
16
16
17
17
17
17
17
17
17
17
16
16
16
16
16
16
16
16
16
16
16
15
15
15
15
15
15
15
15
15
15
15
15
15
15
15
15
14
14
14
14
14
15
15
15
15
15
15
15
15
15
15
15
15
15
15
14
14
14
15
15
15
15
16
16
15
15
15
15
14
13
13
13
13
14
14
14
14
14
14
14
14
14
14
14
14
14
14
14
14
15
15
14
14
14
14
14
14
14
14
14
13
13
13
13
13
13
13
12
13
13
13
13
13
13
13
14
14
13
14
14
14
14
14
13
13
13
13
13
14
14
14
14
14
14
14
15
15
15
15
15
15
15
14
15
15
14
14
14
14
14
14
14
14
14
14
14
15
15
15
12
12
13
13
13
13
13
13
13
14
13
13
13
12
13
13
13
13
13
13
14
14
14
14
14
14
14
14
14
14
14
14
15
15
15
15
15
15
17
17
16
16
16
16
17
16
16
16
17
17
16
16
16
16
16
16
17
17
17
17
16
16
16
16
16
16
16
16
16
16
16
17
17
17
17
17
17
17
17
17
17
17
17
17
18
19
19
19
20
23
23
23
23
23
23
23
23
23
23
23
23
23
23
23
23
23
23
23
23
23
23
23
23
22
23
23
23
23
23
23
23
23
23
23
23
23
23
23
23
22
22
22
22
23
23
23
24
24
27
27
27
27
26
27
27
27
27
27
27
27
27
27
27
27
28
29
29
29
29
29
29
29
29
29
29
29
29
29
29
30
34
38
42
42
42
43
42
42
42
43
43
42
42
42
42
43
41
41
41
41
41
41
41
41
41
41
41
41
41
41
41
42
42
43
43
42
41
42
42
41
41
41
41
41
41
41
41
41
41
41
41
41
41
41
41
41
41
41
41
41
41
41
41
41
41
41
41
41
43
44
44
44
44
44
44
44
45
44
44
44
45
45
45
45
45
45
45
45
45
45
45
44
44
44
44
44
44
44
44
44
44
44
44
47
47
47
48
48
48
48
48
47
47
47
47
47
44
44
42
42
41
41
41
41
40
41
41
40
41
41
43
43
44
46
46
49
51
51
51
51
53
53
53
53
54
53
53
53
53
53
53
53
53
55
55
55
55
55
55
55
55
57
55
55
55
57
53
53
53
53
53
52
52
52
52
52
52
52
52
53
53
53
52
52
52
52
52
52
52
52
52
52
53
53
53
53
53
53
53
56
53
53
53
54
58
58
58
58
58
55
55
58
58
58
59
57
57
57
57
55
54
54
54
54
55
55
55
55
54
54
54
54
54
54
54
55
55
54
54
54
54
54
55
54
53
53
53
53
52
52
53
53
53
52
52
51
50
50
50
49
49
49
50
50
50
50
51
51
51
51
51
52
48
48
48
48
48
48
48
48
50
51
51
51
50
50
50
49
49
52
53
53
52
49
49
49
49
49
48
48
48
49
48
48
48
48
48
50
50
49
49
49
48
48
48
48
48
48
47
47
47
47
47
47
47
50
50
54
54
54
53
52
52
52
51
51
50
50
51
51
51
51
51
51
50
50
48
48
47
47
47
47
47
46
46
46
46
44
44
44
43
42
41
41
41
41
39
39
37
37
38
38
37
37
37
37
36
36
36
35
35
35
35
35
34
34
35
34
33
33
34
35
35
35
35
35
35
35
36
36
36
37
37
37
37
37
37
38
38
38
39
39
39
39
39
38
38
38
37
37
35
35
35
34
34
35
35
35
35
34
33
32
32
32
33
33
33
33
34
34
34
34
34
34
34
34
34
34
35
35
35
35
35
35
34
34
34
34
34
34
34
34
34
32
32
31
31
31
30
29
29
29
29
29
29
30
30
30
30
30
29
29
29
29
29
29
29
29
29
29
29
29
29
29
29
29
29
29
29
29
29
29
29
27
26
26
27
26
26
26
26
26
27
27
28
28
28
28
27
27
28
29
29
29
29
29
29
29
29
29
30
30
31
31
31
31
31
30
30
30
30
30
30
29
29
29
29
30
30
30
29
29
29
29
29
29
29
29
29
29
29
29
29
29
29
29
29
29
29
29
29
29
29
30
31
31
31
31
29
30
30
31
33
33
33
33
33
34
33
33
34
34
35
35
35
35
34
33
33
34
35
36
36
36
36
36
37
37
38
38
38
38
38
38
38
38
36
36
35
35
35
35
35
35
35
35
35
35
35
35
35
35
35
35
35
35
35
35
34
34
33
33
33
35
34
34
33
33
33
33
34
34
32
30
29
29
29
29
29
29
29
29
30
30
30
30
30
30
30
29
29
29
29
30
30
30
30
30
30
31
30
30
29
30
33
33
33
32
32
34
34
34
35
35
35
35
35
35
35
35
35
35
35
35
35
35
35
35
35
35
35
35
35
35
38
39
39
39
37
37
37
37
37
36
36
36
37
35
35
35
34
33
32
32
31
31
31
31
31
31
31
31
31
30
30
30
31
31
31
31
31
30
30
30
30
30
30
30
30
30
30
30
29
30
31
32
32
32
32
30
30
30
29
29
29
29
29
30
30
29
29
29
29
29
29
29
29
29
29
29
29
29
29
30
31
31
31
31
31
31
33
33
34
34
34
34
34
34
34
34
34
34
33
33
33
34
34
34
36
36
37
35
35
35
35
35
35
35
35
35
35
35
35
35
35
35
35
35
35
35
35
35
36
36
36
36
36
36
36
36
36
36
35
35
35
36
36
38
38
37
37
37
37
37
37
37
37
37
37
37
37
36
36
36
36
36
36
36
36
36
36
36
36
36
36
36
36
36
36
36
36
36
36
36
36
36
36
36
36
36
36
36
37
37
37
37
38
38
38
38
38
38
39
41
41
41
41
41
41
41
42
43
44
48
47
46
47
46
46
44
41
41
41
41
42
42
42
42
42
41
41
42
42
41
41
40
41
39
38
38
38
38
38
38
38
38
38
38
38
38
38
38
38
38
38
38
38
38
38
38
38
38
38
38
38
38
38
39
39
40
39
37
37
37
37
37
36
36
37
37
35
36
36
36
36
36
35
35
35
35
36
36
36
35
35
36
36
36
36
36
35
35
35
35
35
35
34
33
33
33
32
32
32
32
32
33
33
33
33
33
32
33
33
33
34
34
34
32
32
32
32
32
32
32
31
31
31
33
33
33
32
32
30
30
29
28
28
27
25
25
25
25
25
28
28
28
28
28
29
29
29
29
29
30
29
29
29
29
29
29
28
28
29
29
29
29
29
27
27
27
27
27
27
27
27
27
27
28
28
28
28
28
29
29
29
30
29
29
29
29
29
29
29
29
29
29
29
29
29
29
29
29
29
29
29
29
29
29
29
29
29
29
29
30
30
30
30
30
30
30
30
30
30
30
30
30
30
29
28
28
28
28
28
28
28
28
28
27
27
26
26
26
26
26
26
26
25
25
25
25
25
25
25
25
25
25
25
25
25
25
25
25
25
25
25
25
25
25
25
25
25
25
25
25
25
23
23
23
23
23
23
23
22
22
22
22
22
22
22
22
22
22
21
17
17
17
17
16
16
16
16
15
15
15
14
13
13
13
13
13
13
13
13
13
13
13
13
13
13
13
13
14
14
15
15
15
14
14
14
14
14
14
14
14
12
12
11
11
11
11
11
11
11
10
10
9
9
9
10
10
10
10
10
10
9
9
9
9
9
9
9
9
9
9
9
9
9
9
9
9
9
9
9
9
9
9
9
9
9
9
9
9
9
9
10
10
10
10
9
9
9
9
9
9
9
9
9
9
9
9
9
10
10
11
11
11
11
11
11
11
11
10
10
10
10
10
10
10
10
10
11
11
11
11
11
11
11
11
11
11
11
11
11
11
11
11
11
11
11
11
11
11
11
11
11
11
10
9
8
8
8
7
7
7
7
7
7
8
8
8
8
8
8
8
8
8
8
8
8
8
8
8
8
8
8
8
8
8
9
9
9
9
9
9
9
9
9
9
11
11
12
12
12
12
13
13
13
13
13
14
15
15
15
16
16
16
16
16
16
16
16
16
16
16
16
16
16
16
16
16
16
16
16
17
17
17
17
16
16
16
16
17
17
17
17
17
17
17
17
17
17
17
17
17
17
17
17
17
17
17
17
17
17
17
17
17
17
17
17
17
17
16
16
16
16
16
15
15
15
15
16
16
16
17
17
17
17
18
17
18
18
19
19
18
18
18
18
18
18
18
18
19
19
19
19
19
19
19
19
19
20
20
20
21
21
20
19
19
19
18
19
20
23
23
23
24
24
24
26
26
26
26
26
26
26
26
26
26
26
27
28
29
28
27
27
26
27
27
27
27
26
26
25
25
25
25
25
24
25
26
25
24
24
24
24
24
24
24
24
24
24
24
24
24
24
24
24
24
24
24
25
25
25
24
24
25
26
27
27
29
29
29
29
29
29
29
30
32
32
32
32
32
32
32
32
32
32
31
31
30
30
30
30
30
30
30
30
30
30
30
31
31
31
30
30
30
30
29
29
29
29
29
29
29
29
29
29
29
29
30
31
31
31
31
31
31
31
31
32
31
31
32
32
32
33
33
33
33
32
32
32
32
32
32
32
33
32
32
31
31
31
31
31
31
32
33
33
34
34
35
34
34
34
34
34
35
35
35
35
36
36
37
37
38
38
38
38
38
38
39
39
39
39
38
38
37
38
37
37
37
37
38
38
38
38
37
37
37
37
37
37
37
37
38
37
37
38
37
39
39
39
39
39
39
39
40
39
38
38
39
40
39
39
39
38
38
38
38
38
41
40
40
40
40
40
40
40
42
42
42
41
41
41
42
41
42
42
43
43
43
43
44
47
47
47
46
46
46
44
44
44
44
46
47
47
47
47
47
47
47
47
48
47
47
47
47
47
47
47
47
47
47
47
47
47
47
47
47
47
47
47
47
47
47
47
47
47
47
47
44
44
44
44
44
44
43
43
43
43
43
42
42
42
41
41
41
41
41
41
40
39
38
38
38
38
37
37
37
36
36
37
37
37
37
37
37
36
36
36
36
36
36
35
35
35
35
35
35
35
35
36
36
36
36
36
35
35
35
35
35
35
34
34
34
32
31
31
31
31
31
31
32
32
32
32
32
32
31
31
31
31
31
31
30
27
26
26
24
24
24
25
25
27
27
27
27
27
27
27
26
26
24
23
23
23
23
23
23
23
23
23
24
25
25
24
23
28
28
28
29
30
35
35
35
35
35
34
34
33
33
33
34
35
36
37
40
40
39
39
39
39
39
39
39
39
39
39
39
41
42
43
43
42
42
41
41
41
41
41
43
43
43
43
44
45
45
45
45
45
45
45
45
45
45
46
46
47
47
47
47
47
47
47
47
47
47
47
47
47
47
47
47
47
47
46
45
45
45
46
46
46
47
47
47
47
47
47
47
47
47
47
47
47
47
47
47
47
46
46
45
45
45
45
45
44
46
46
46
46
46
46
46
46
45
45
45
44
44
46
46
46
47
45
44
44
44
44
44
44
44
44
44
44
42
42
42
43
42
41
41
41
41
41
41
41
41
40
39
39
39
39
38
37
37
37
37
37
37
37
37
37
37
37
37
37
36
36
36
36
36
36
36
35
35
35
34
31
30
29
29
28
28
28
28
29
29
29
27
27
26
26
26
26
26
26
26
26
26
26
26
23
22
22
22
22
22
22
22
22
22
22
20
19
19
19
19
19
19
18
18
18
18
18
17
17
16
16
16
16
16
16
16
16
17
17
17
17
17
17
17
17
18
18
18
18
18
18
18
18
18
17
17
17
17
17
15
15
15
15
15
15
15
15
15
15
15
15
15
15
15
15
15
15
14
14
14
14
14
14
14
14
13
14
15
15
15
15
15
15
15
15
15
15
15
14
14
14
14
14
14
15
15
15
14
14
14
14
14
14
14
14
14
15
15
15
15
15
15
15
15
15
15
16
17
17
17
17
17
17
17
18
19
19
19
19
19
19
19
19
19
19
19
19
18
18
18
18
18
18
18
18
18
18
18
18
18
18
18
19
19
19
19
19
18
19
19
19
19
19
17
17
17
17
17
17
18
18
18
18
18
18
18
18
18
18
18
18
18
18
18
18
18
18
18
18
18
18
18
18
19
19
19
19
19
19
19
20
20
20
20
20
20
20
20
20
20
20
20
21
21
21
21
21
21
21
21
21
21
21
21
21
21
20
19
19
19
19
19
19
19
19
20
20
20
20
20
19
18
18
23
23
23
23
22
22
21
21
21
21
22
22
22
23
23
23
23
23
23
23
23
23
23
23
22
21
21
21
21
22
22
22
22
22
22
22
21
21
20
20
21
21
21
21
21
21
21
21
21
21
21
21
22
22
22
22
22
23
23
23
23
23
23
22
22
22
22
22
22
22
23
23
23
23
23
22
22
22
22
22
22
22
22
22
22
22
22
22
22
22
21
21
21
19
19
19
19
19
19
18
18
18
18
18
18
18
18
18
17
17
17
17
18
18
18
18
17
17
17
17
17
17
17
17
17
17
17
17
17
17
17
17
17
17
17
17
18
18
18
18
17
17
18
18
18
19
21
20
20
20
19
19
19
19
20
20
20
23
25
25
26
26
27
27
27
27
27
27
28
28
28
28
28
27
27
28
28
28
28
30
30
31
33
33
31
31
33
33
33
33
33
34
35
34
34
35
35
39
41
43
46
48
50
53
53
53
53
53
53
52
53
53
54
56
55
56
57
57
57
58
58
57
57
57
57
57
57
58
58
58
58
59
59
59
59
59
59
59
59
59
60
60
60
60
60
61
61
61
61
60
60
60
60
60
60
60
60
60
60
60
60
60
60
60
60
60
60
59
59
59
59
59
59
59
59
59
59
59
59
59
59
59
57
57
57
57
57
57
57
57
57
57
57
57
57
57
57
56
56
56
56
56
56
56
56
55
55
53
53
53
53
53
53
52
51
51
51
51
51
51
50
50
49
48
47
47
46
43
43
41
41
40
41
41
41
41
40
39
29
28
28
27
26
21
19
16
15
15
15
16
15
15
15
15
15
16
16
16
16
16
16
16
16
16
16
16
16
16
16
17
16
16
16
16
16
16
16
16
16
16
16
17
17
17
17
17
17
17
17
17
17
17
17
17
17
17
17
17
17
17
16
16
16
16
16
16
16
16
17
17
17
17
17
17
17
17
17
17
17
17
17
17
17
17
17
17
17
17
17
17
18
18
18
16
16
16
16
16
14
13
12
12
12
12
11
11
11
11
11
11
11
11
11
11
11
11
11
11
11
11
11
11
11
12
11
11
11
11
11
11
11
11
11
11
11
11
11
11
11
11
11
11
11
11
11
11
11
11
11
11
12
11
11
11
11
11
11
11
11
11
11
11
11
11
11
11
11
11
11
11
11
11
11
11
11
11
11
11
11
11
11
11
11
11
11
11
11
11
11
11
10
10
10
10
9
9
9
9
9
9
9
9
8
8
8
8
8
8
8
8
8
8
8
8
8
7
7
7
7
7
7
7
7
7
7
6
6
6
6
6
6
6
6
6
6
6
7
7
7
7
7
6
6
6
6
6
6
6
4
5
4
4
4
4
4
4
4
3
3
3
3
2
2
2
2
2
2
2
2
2
2
2
2
2
2
2
2
2
2
2
2
2
1
1
1
1
1
1
1
1
1
1
1
1
1
1
1
1
1
1
1
1
1
1
1
1
1
1
1
1
1
1
1
1
1
1
1
1
1
1
1
1
1
1
1
1
1
1
1
1
1
1
1
1
1
1
1
1
1
1
1
1
1
1
1
1
1
1
1
1
1
1
1
1
1
1
1
1
1
1
1
1
1
1
2
2
2
2
2
2
2
2
2
2
2
2
2
2
2
2
2
2
2
2
2
2
2
2
2
2
2
2
1
1
1
1
1
1
1
0
0
0
0
0
0
0
0
0
0
0
0
1
1
1
1
1
1
1
1
1
1
1
1
1
1
1
1
1
1
1
1
1
1
1
1
1
1
1
1
1
1
1
1
1
1
1
1
1
1
1
1
1
1
1
1
1
2
2
2
2
2
2
2
2
2
2
3
3
3
3
3
3
3
3
3
3
3
2
2
2
2
2
2
2
2
2
2
2
2
2
2
2
2
2
2
2
2
2
2
2
2
2
2
2
2
2
2
2
2
2
2
2
2
2
2
2
2
2
2
2
2
2
2
2
2
2
2
2
2
2
2
2
2
2
2
2
2
2
2
2
2
2
2
2
2
2
2
2
2
2
2
2
2
2
2
2
2
2
2
2
2
2
2
2
2
2
2
2
2
2
3
3
3
3
3
3
4
4
4
4
4
4
4
4
4
4
4
4
4
4
4
3
3
3
3
3
3
3
3
3
3
3
3
3
3
3
3
3
4
3
2
2
2
2
2
2
2
2
2
2
2
2
2
2
2
2
2
2
2
2
2
2
2
2
2
2
2
2
2
2
2
2
2
2
2
2
3
3
3
3
3
3
3
3
3
3
3
3
3
3
3
3
3
4
4
4
4
4
4
4
4
4
4
4
4
4
4
4
4
5
5
5
5
5
5
5
5
5
5
5
5
5
5
5
5
5
5
5
5
5
5
5
5
5
5
5
5
5
5
5
5
5
5
5
5
5
5
5
5
5
5
5
5
5
5
5
5
5
5
5
5
5
5
5
5
5
5
5
5
5
5
5
5
5
5
5
5
5
5
5
5
5
5
5
5
5
5
5
4
4
4
5
5
5
5
5
5
5
5
5
5
5
5
5
4
4
3
3
3
3
3
3
3
3
3
3
4
4
4
5
5
5
5
5
5
5
5
5
5
5
5
5
5
5
5
5
5
5
5
5
5
5
5
5
5
5
5
5
5
5
5
5
5
5
5
5
5
5
5
5
5
5
5
5
5
5
5
5
5
5
5
5
5
5
5
5
5
5
5
5
5
5
5
5
5
5
5
5
5
5
5
5
5
5
6
6
6
6
6
6
6
6
6
6
6
7
7
7
7
6
6
6
6
6
6
6
6
6
6
6
6
6
6
6
6
6
6
6
6
6
6
6
6
6
5
5
6
7
7
7
7
8
8
8
7
7
6
6
7
7
7
7
7
7
7
8
8
8
8
8
8
8
8
8
8
8
9
9
9
9
9
9
9
9
9
9
9
9
9
9
9
9
9
9
9
9
9
9
11
11
11
11
11
11
11
10
10
10
10
10
10
10
10
10
10
10
10
10
10
10
10
10
9
9
8
8
8
8
8
8
8
8
8
8
8
8
8
8
8
8
9
9
9
9
9
9
9
9
9
9
9
9
9
9
9
9
7
7
7
7
7
7
7
7
7
7
7
6
6
6
6
6
6
6
6
6
6
6
6
6
6
6
7
7
7
7
7
7
7
7
7
7
7
7
7
7
7
7
7
7
7
7
7
7
7
7
6
6
6
6
7
7
7
8
8
8
8
8
8
8
8
8
8
8
8
8
8
8
8
8
8
8
8
8
8
7
8
8
8
8
8
8
8
8
7
7
7
7
7
7
8
9
9
8
8
8
8
8
9
9
9
9
9
9
9
9
9
8
8
8
8
8
8
8
9
9
9
9
9
9
9
9
9
9
9
9
9
9
9
9
9
11
11
11
11
11
11
11
11
11
11
11
11
11
11
11
11
11
11
11
11
11
11
13
13
13
14
14
14
14
14
14
14
14
14
14
14
14
14
14
14
15
15
15
15
15
15
15
15
15
15
15
15
15
15
15
15
15
16
16
16
16
16
16
16
16
16
16
16
16
16
16
16
16
16
16
16
16
16
16
16
16
16
16
16
16
16
15
15
15
15
15
15
15
15
15
15
15
15
15
15
15
15
15
15
12
12
12
12
12
12
12
12
12
12
12
12
12
12
12
11
11
11
11
11
11
11
11
11
11
11
11
10
9
9
9
9
9
8
8
8
8
6
6
6
5
5
5
5
5
5
5
5
5
5
5
5
3
3
3
3
3
2
2
2
2
2
2
2
2
2
2
2
2
2
2
2
3
3
3
3
3
3
3
4
4
4
4
4
4
4
5
5
5
5
5
5
5
5
5
5
5
5
5
6
8
8
8
8
8
8
8
7
7
7
7
7
8
8
9
9
9
10
10
10
10
10
10
10
10
10
10
10
10
10
10
10
10
10
10
10
9
9
9
9
9
9
9
9
9
9
9
9
9
9
9
9
9
8
8
8
8
8
8
8
8
8
8
9
9
9
9
9
9
9
9
9
9
9
9
9
9
9
9
9
11
11
11
11
11
11
11
11
11
11
11
11
11
11
11
11
11
11
11
11
11
11
11
10
10
10
10
10
10
10
10
10
10
10
10
10
10
10
11
11
11
11
11
11
11
11
11
11
11
11
11
11
11
11
11
10
10
10
10
10
10
10
10
10
9
9
9
9
9
9
9
9
9
9
9
9
9
9
9
9
9
9
9
9
9
8
8
8
8
8
8
8
8
8
8
8
8
8
8
8
8
8
8
8
8
7
7
7
7
7
7
7
7
7
7
7
7
7
8
8
8
8
8
8
8
8
8
8
8
8
8
8
8
8
8
8
8
7
7
7
7
7
8
8
8
8
7
7
6
6
6
6
6
6
6
6
6
6
6
7
7
7
7
7
7
7
7
7
7
7
7
6
6
6
6
6
6
6
6
6
6
6
6
6
6
6
6
6
6
6
6
5
5
5
5
5
5
5
5
5
5
5
5
5
5
5
5
5
5
5
5
5
5
5
5
5
5
5
5
5
5
5
5
5
5
5
5
5
5
5
5
5
5
5
5
5
5
5
5
5
5
5
5
5
5
5
5
5
5
5
5
5
5
5
5
5
5
5
5
5
5
5
5
5
5
5
5
5
5
5
5
5
5
5
5
5
5
5
5
5
5
5
5
5
5
5
5
5
5
5
4
4
4
4
4
4
4
4
4
4
4
3
3
3
3
3
3
3
3
3
3
3
3
4
4
4
4
4
4
4
4
5
5
5
5
5
5
5
5
5
5
5
5
5
5
5
5
5
5
5
5
5
5
5
5
5
5
5
5
5
5
5
5
5
5
4
4
4
4
4
4
4
4
4
4
4
4
4
4
4
4
4
4
4
4
4
4
4
4
4
4
4
4
4
4
4
4
4
4
4
4
3
3
3
3
3
3
3
4
4
4
4
4
4
4
4
4
5
5
5
5
5
5
5
5
6
6
6
6
6
6
5
6
6
6
6
6
5
5
5
5
5
5
5
5
5
5
5
5
5
5
5
5
5
5
5
5
5
5
5
5
5
5
5
5
5
5
5
5
5
5
5
5
5
5
5
5
5
5
5
5
5
5
5
5
5
5
5
5
5
6
6
6
6
6
6
6
6
7
7
7
7
7
7
7
7
7
8
8
8
8
8
8
8
8
8
8
8
8
8
8
8
8
6
7
7
7
7
7
7
7
7
7
7
7
7
7
7
7
7
7
7
7
7
7
7
7
7
7
7
7
7
7
7
7
7
7
7
7
7
7
7
7
6
6
6
6
6
6
6
6
6
7
7
7
7
7
7
7
7
7
7
7
7
7
7
7
7
7
7
7
7
7
7
7
7
7
7
7
7
7
7
7
7
7
6
6
6
6
6
6
6
6
6
6
6
6
6
5
5
5
5
5
6
6
6
6
6
6
6
5
5
5
5
5
5
5
5
5
5
5
5
5
5
5
5
5
5
5
5
5
5
5
5
5
6
6
6
6
6
6
6
6
6
5
5
5
5
5
5
5
5
5
5
5
5
5
5
5
5
5
5
5
5
5
5
5
5
5
5
5
5
5
6
6
6
6
6
6
6
6
6
6
6
7
7
7
7
6
6
6
6
7
7
7
7
7
7
7
7
7
7
7
7
7
8
8
8
8
8
8
8
7
7
7
7
7
7
6
6
6
6
6
6
6
6
7
9
9
9
9
10
11
11
11
12
11
11
11
11
11
11
11
11
12
12
12
12
12
12
14
14
14
14
15
15
15
15
15
15
15
15
15
15
15
15
15
15
15
15
15
15
15
15
15
16
16
16
16
16
16
16
16
16
16
15
15
15
15
15
15
15
14
14
14
14
14
14
14
14
14
14
14
14
14
14
14
14
14
13
13
13
13
13
12
12
12
12
12
12
12
12
12
12
12
12
12
12
12
12
12
12
12
12
12
12
12
12
12
12
12
12
12
12
12
12
12
12
11
11
11
11
11
11
11
11
11
11
11
11
11
11
11
12
12
12
12
12
11
11
11
12
12
11
11
12
12
12
12
12
14
15
16
16
16
17
17
17
17
16
16
16
16
16
16
16
16
16
16
16
16
15
15
15
15
15
15
16
16
16
16
16
16
16
16
16
15
15
15
15
15
15
15
15
15
15
15
15
15
15
14
14
14
14
14
13
13
13
13
13
13
13
13
13
13
13
13
13
13
13
13
13
13
13
13
13
13
13
13
13
13
14
14
16
16
16
16
16
16
16
16
17
17
17
17
17
17
17
17
17
17
17
18
18
18
18
18
18
17
17
17
17
17
17
17
17
17
19
19
19
19
17
17
17
17
17
19
19
19
19
19
19
19
19
20
20
20
19
19
19
18
18
18
18
18
18
18
18
18
17
17
15
16
16
16
16
16
16
16
15
15
15
15
15
15
15
16
16
16
15
15
15
15
15
15
15
15
16
16
16
16
16
16
16
16
16
17
17
17
17
17
17
17
17
17
17
17
17
17
17
17
17
18
18
18
18
18
18
19
19
19
19
19
20
20
20
20
22
21
21
21
21
21
20
20
20
20
20
20
20
20
20
20
20
20
20
20
20
20
19
19
19
19
19
19
19
18
18
19
19
19
19
19
19
19
19
18
18
18
18
18
18
18
17
17
17
17
17
17
19
19
19
19
18
19
19
19
20
20
21
21
21
21
21
21
21
21
21
19
19
19
19
19
19
19
19
19
19
19
19
19
19
19
23
23
23
23
23
23
23
23
23
23
23
23
23
23
24
24
24
24
24
24
24
24
23
23
23
23
23
23
23
23
23
23
23
23
23
23
23
23
23
23
23
23
23
23
23
23
23
23
23
23
23
23
23
23
23
23
24
24
24
23
24
23
23
23
23
23
24
25
25
26
26
26
26
26
26
26
26
26
26
27
27
27
27
27
27
26
25
25
24
24
24
24
24
24
24
24
24
24
24
24
24
24
25
25
26
26
26
25
25
25
25
25
25
25
25
25
25
25
25
25
25
25
25
25
25
25
25
25
24
24
24
24
24
24
24
23
23
23
23
23
23
23
23
23
22
22
21
21
21
21
21
22
22
21
21
21
21
21
21
21
21
21
21
20
19
19
19
19
19
19
19
19
19
18
17
17
17
18
18
18
17
17
18
17
16
15
15
14
13
13
13
13
13
13
13
11
11
11
11
11
11
11
11
11
11
11
11
10
10
10
10
10
10
10
10
10
10
10
10
10
11
11
11
12
15
30
31
32
32
32
32
34
34
39
41
44
53
53
53
59
62
66
67
67
69
69
80
86
90
93
93
93
93
93
93
94
95
97
98
101
101
102
102
104
105
106
107
107
108
108
112
112
112
112
113
113
113
113
114
116
116
116
116
118
118
119
124
125
137
151
154
157
160
162
162
162
163
163
163
170
171
173
173
175
178
179
179
179
179
180
184
186
187
187
188
188
188
187
187
188
189
188
188
187
187
187
187
188
188
188
189
189
189
189
190
191
193
193
197
198
199
202
201
201
201
202
202
200
200
199
198
198
196
196
196
197
197
196
196
195
198
198
197
199
198
207
209
209
208
205
208
208
209
208
207
206
208
204
205
206
202
202
207
208
210
211
219
219
219
220
213
213
214
214
215
221
225
222
229
258
273
274
281
281
282
282
283
279
279
289
293
292
289
279
279
278
279
299
309
309
311
307
305
305
307
306
305
306
302
300
301
300
304
306
303
298
298
300
300
296
295
293
293
292
292
293
293
292
290
289
288
286
286
285
285
285
283
283
283
284
281
279
278
279
279
279
281
285
287
289
288
286
286
287
287
284
284
283
283
283
280
279
278
278
275
275
274
268
267
266
264
263
263
262
263
263
263
264
261
261
261
260
259
258
255
255
255
255
252
251
251
250
249
250
253
255
257
262
261
261
261
267
265
262
265
265
261
257
253
251
249
250
249
250
252
252
246
248
251
252
244
244
244
248
248
251
250
254
255
249
247
237
237
237
237
237
233
235
236
230
229
232
233
241
247
246
249
241
243
243
241
239
238
237
235
233
232
232
232
229
227
228
227
226
225
226
221
225
226
222
226
223
223
219
220
218
218
214
214
219
220
219
219
218
217
212
212
210
210
213
211
210
209
213
220
220
222
224
226
223
221
220
222
222
221
220
220
220
223
220
220
221
226
224
226
224
224
226
223
224
222
220
219
220
219
220
221
223
226
226
225
219
219
219
219
222
220
220
219
218
215
214
216
222
237
236
240
246
246
246
245
245
246
246
240
232
229
229
231
235
235
236
238
237
234
234
234
231
229
220
220
214
213
216
215
215
211
212
208
208
208
210
208
209
206
196
196
196
194
194
193
192
191
193
193
196
232
244
245
244
244
243
244
244
245
245
245
245
243
243
242
243
243
243
261
263
262
273
278
283
293
297
297
297
297
295
293
293
293
287
288
287
286
294
294
293
292
291
289
290
288
287
287
288
287
287
286
285
285
285
285
276
277
276
279
283
284
287
292
291
292
292
291
291
291
287
283
283
283
284
278
277
277
275
272
273
273
276
277
277
275
275
275
274
274
273
272
272
274
277
278
278
278
277
277
277
276
276
276
276
276
276
275
270
268
269
270
268
268
268
270
267
267
265
262
261
261
262
260
252
266
268
269
272
269
270
267
267
266
265
267
267
265
264
264
263
250
245
244
243
240
238
235
236
236
236
237
237
237
234
235
235
226
226
225
213
213
213
212
211
211
211
216
220
226
222
220
219
222
222
227
226
226
228
233
233
229
223
224
225
226
226
232
233
239
242
240
237
235
234
229
227
227
230
229
229
232
232
232
231
231
232
232
236
243
243
244
243
237
234
233
236
238
241
238
238
237
237
237
237
239
241
241
237
233
230
226
225
225
226
227
226
232
235
237
239
240
245
245
243
243
248
257
278
285
284
287
293
296
295
294
294
294
292
291
281
283
289
297
297
296
297
296
294
294
293
295
308
325
334
334
333
327
327
327
327
331
332
333
331
322
321
321
321
322
322
322
322
325
324
326
325
325
322
322
319
318
316
314
309
309
307
305
304
303
301
299
298
298
299
301
301
302
298
293
292
292
292
292
294
294
294
293
287
287
287
287
285
285
285
285
288
292
293
293
293
294
295
297
294
292
292
286
280
274
273
273
274
278
277
275
275
274
275
274
274
274
273
272
269
267
264
265
262
261
261
249
249
236
236
234
238
239
241
242
243
240
243
251
251
251
248
247
243
238
237
232
232
230
230
232
234
249
253
249
249
247
247
245
245
245
245
246
246
245
243
243
242
242
243
243
238
238
238
238
237
237
236
232
231
226
226
226
223
221
220
221
222
220
221
222
222
224
224
222
220
217
218
218
218
219
221
220
218
218
212
208
208
204
204
204
204
204
198
198
207
209
212
219
219
217
215
216
216
220
229
232
231
230
230
226
226
225
225
225
225
222
225
225
228
232
234
240
238
241
236
232
232
230
230
229
229
229
229
233
233
234
234
234
235
234
234
235
233
233
232
232
229
226
220
220
217
215
215
215
213
204
203
198
198
201
201
201
198
198
196
192
188
188
188
189
189
187
187
186
187
183
182
181
185
185
185
183
181
181
180
179
178
178
179
178
179
181
179
178
178
179
182
184
187
186
184
184
184
184
185
186
190
193
194
196
198
195
193
192
190
190
190
188
184
181
182
181
181
178
178
176
172
168
168
167
167
167
167
166
166
164
165
153
153
154
144
147
144
143
143
144
145
149
151
159
161
165
164
166
168
175
176
175
175
175
175
176
177
177
173
172
180
180
182
182
187
188
190
200
198
199
200
197
194
194
199
200
201
203
203
202
203
202
202
198
198
199
202
202
205
207
209
212
212
230
226
224
222
223
217
216
216
217
217
219
221
221
225
225
224
224
225
226
227
227
228
227
228
227
222
220
220
220
220
221
224
224
225
223
221
219
219
218
218
216
214
213
212
212
213
212
210
211
211
209
209
209
208
208
208
208
208
208
202
200
199
199
198
198
198
198
198
197
196
196
196
196
196
195
192
187
188
190
190
192
192
197
197
203
203
202
202
200
200
200
201
202
201
202
201
202
201
201
201
202
202
200
196
196
196
196
196
195
195
194
194
194
194
193
193
193
193
193
192
192
190
190
188
187
187
188
188
187
187
185
179
178
179
179
181
180
178
177
172
172
174
172
170
169
170
172
172
172
169
169
166
166
175
174
177
180
185
185
191
174
174
175
175
175
178
177
178
178
179
180
186
184
184
184
184
184
180
178
177
178
179
180
175
175
175
174
175
171
171
172
171
171
171
172
172
174
173
173
178
181
187
196
198
199
194
196
196
196
197
197
197
196
189
185
185
187
188
187
187
189
190
190
190
184
182
181
180
180
180
180
179
179
179
177
177
177
177
178
177
181
182
183
185
183
184
185
184
184
184
181
180
176
177
178
178
178
177
176
176
176
175
175
175
173
176
178
178
178
178
178
178
178
178
176
171
166
166
166
166
166
166
170
177
177
178
178
182
184
179
177
174
174
171
164
162
161
158
157
154
155
152
153
154
170
178
182
184
182
182
180
184
185
184
185
202
211
208
214
216
217
215
213
208
210
212
212
211
213
225
233
235
234
234
236
241
241
243
244
246
244
244
245
245
245
245
243
243
243
243
243
240
240
239
238
232
233
233
236
236
238
243
243
240
238
236
232
231
231
229
227
227
226
226
226
226
226
227
228
228
229
227
225
225
224
224
223
222
218
210
210
209
209
209
209
208
209
212
214
214
212
210
209
209
208
208
210
209
209
208
206
206
207
207
207
207
207
206
206
205
204
202
202
201
200
198
198
202
201
210
214
214
215
219
214
217
211
211
212
203
202
193
192
192
190
188
188
184
186
183
182
176
177
173
174
172
172
172
176
179
189
190
192
193
192
187
186
188
188
184
184
182
183
184
183
184
184
187
187
186
184
184
180
178
178
178
178
178
178
178
175
174
172
169
169
162
162
162
162
162
161
160
159
159
159
158
158
158
158
156
156
159
160
163
161
161
160
160
160
159
160
160
157
157
157
158
157
156
174
180
182
183
183
181
181
181
181
179
178
177
170
166
166
166
166
166
164
161
161
159
158
159
159
160
160
158
160
165
167
169
169
165
162
160
158
155
155
154
152
152
148
148
148
148
148
148
148
146
145
145
144
145
144
141
141
140
141
132
128
128
121
124
122
121
127
128
127
129
130
129
127
127
127
126
128
128
128
130
130
130
130
126
125
123
122
121
127
130
130
130
130
130
130
130
129
126
124
123
124
123
122
124
124
124
124
124
126
130
128
129
130
130
133
133
133
133
133
132
130
130
130
130
130
130
128
123
122
122
122
121
120
121
120
120
119
119
119
115
117
117
114
113
109
110
111
111
120
121
120
127
129
134
135
136
137
137
137
137
134
131
131
131
131
131
131
131
130
130
130
130
130
130
130
130
130
130
130
130
130
131
133
134
134
134
141
141
142
142
142
142
140
134
135
141
152
155
157
158
160
160
181
205
220
225
226
226
224
240
241
241
242
243
241
246
251
255
255
271
270
271
271
273
272
272
271
268
268
268
268
268
267
267
265
265
265
265
264
264
264
262
256
256
256
255
253
252
249
249
248
246
247
246
246
246
245
245
246
246
246
252
252
254
267
270
282
285
289
290
291
297
309
313
315
315
318
317
314
315
314
315
314
312
318
317
326
328
328
332
336
338
338
339
347
345
349
356
356
357
354
355
353
352
353
346
345
345
345
344
344
345
342
341
343
342
341
338
332
328
323
324
321
323
321
311
304
305
305
303
302
303
301
297
296
293
291
290
290
288
288
288
288
288
286
285
281
282
281
285
287
290
299
300
303
305
307
307
307
309
302
308
309
310
315
311
315
314
314
309
303
303
302
300
297
296
294
292
279
282
280
281
281
282
281
280
280
279
279
279
277
275
277
276
278
282
281
288
299
300
300
300
300
301
308
321
321
328
329
328
331
330
331
333
338
359
368
364
362
361
360
358
358
357
357
360
359
355
360
358
359
361
361
362
356
359
361
362
362
362
368
367
379
383
380
376
368
361
362
365
368
373
377
406
403
404
404
404
407
406
406
410
419
422
407
409
409
409
407
405
402
398
396
393
393
393
395
396
394
406
416
422
425
422
423
421
420
422
422
422
422
421
416
414
414
410
405
403
404
403
400
398
398
386
375
374
372
373
375
375
377
378
384
384
383
383
382
382
380
380
380
380
380
374
374
369
369
368
366
362
362
362
362
362
360
356
356
340
340
342
342
346
349
345
340
338
337
338
333
333
329
328
327
331
344
346
354
357
372
368
370
373
374
374
376
375
376
380
392
394
393
392
392
395
395
392
392
392
392
388
389
386
386
386
386
386
386
385
385
380
374
368
367
365
363
362
358
356
356
359
360
376
386
415
424
422
425
421
434
433
434
440
440
446
487
481
496
496
483
484
481
481
480
481
482
474
473
464
465
464
464
461
456
457
457
455
457
457
457
463
463
470
483
488
485
489
493
491
492
500
488
489
512
513
516
522
523
527
526
538
536
536
548
543
529
530
529
529
523
524
524
525
527
524
518
519
516
517
517
519
519
518
518
517
515
515
511
507
498
498
497
496
495
490
487
487
485
484
481
481
481
477
474
471
471
470
464
464
463
459
458
453
452
452
452
451
448
449
441
441
437
429
430
424
420
419
418
419
417
417
417
418
418
414
410
409
406
401
397
394
386
378
364
357
356
355
350
351
356
362
352
355
354
355
355
355
351
349
348
347
332
332
330
330
333
331
330
337
336
339
341
326
324
317
316
315
312
312
309
308
308
308
308
308
309
308
303
303
301
299
295
293
292
290
279
268
267
266
267
286
285
282
271
283
278
281
281
274
267
269
256
256
258
255
265
255
256
255
256
259
259
253
251
251
251
250
250
250
249
249
249
248
243
243
242
224
224
220
220
220
216
219
217
217
216
214
209
209
209
209
209
208
208
213
214
213
212
212
212
214
217
217
216
215
214
217
215
220
216
218
221
220
218
220
222
224
221
222
221
221
219
223
227
230
232
232
231
231
232
232
232
232
232
230
225
224
226
225
226
226
225
225
226
226
225
224
224
224
226
220
220
220
218
218
218
220
217
216
214
215
214
211
209
208
209
208
211
212
220
227
232
232
232
232
233
234
230
226
223
214
203
204
196
201
202
214
213
214
211
214
217
219
228
225
226
226
225
226
226
228
232
233
236
236
236
238
236
236
241
240
244
243
244
245
246
259
258
259
258
255
253
251
251
252
252
251
252
248
248
249
251
249
254
254
256
255
256
256
256
257
255
256
256
256
261
263
262
260
258
259
256
255
255
255
255
258
257
255
254
260
260
279
282
282
284
295
297
298
301
301
302
301
301
327
333
337
337
337
333
325
323
323
323
323
325
323
323
321
320
320
318
315
312
312
316
315
316
318
319
316
315
314
312
311
312
311
313
313
314
312
311
311
305
305
298
294
294
293
291
285
287
290
291
291
289
285
285
285
283
282
282
278
273
273
273
273
273
273
273
275
275
275
278
273
274
273
272
270
269
270
267
267
267
267
280
284
290
290
288
287
288
287
287
288
291
291
286
286
284
283
284
285
285
280
279
285
279
278
279
274
273
267
267
269
273
275
275
273
273
274
271
269
271
255
254
259
294
300
306
305
303
303
303
305
308
311
309
307
305
306
308
294
297
297
291
292
291
292
297
303
302
301
302
305
310
311
314
314
305
305
305
305
304
304
305
306
308
309
311
312
311
310
309
310
310
310
310
307
308
309
311
311
309
309
302
299
300
300
300
302
303
304
303
305
301
301
309
309
308
307
308
305
302
299
294
297
297
299
297
297
297
296
295
294
294
294
294
293
289
293
287
287
290
291
288
291
292
295
303
305
310
310
323
327
334
341
342
344
345
340
343
343
340
342
343
340
360
370
373
373
371
370
370
371
371
373
373
371
369
368
357
356
356
356
350
348
347
342
343
344
343
337
336
334
332
333
333
331
325
322
329
344
376
394
397
399
401
398
397
396
392
389
385
376
366
362
362
362
362
359
356
351
351
351
349
349
340
334
334
334
336
337
339
339
351
358
359
359
354
353
350
348
349
349
350
345
344
337
334
329
329
331
332
332
338
342
343
342
341
344
345
346
349
353
356
365
375
374
374
376
375
374
378
379
380
383
382
382
387
386
386
386
389
388
387
387
387
385
384
383
380
376
374
374
374
374
371
371
371
370
368
368
362
364
362
362
362
360
362
368
369
368
372
374
372
372
376
376
379
374
389
398
396
397
403
403
404
410
413
408
405
409
411
413
423
429
474
493
504
505
513
491
492
488
487
487
484
481
482
483
485
488
479
503
506
510
527
524
535
545
523
521
517
511
516
508
508
509
509
509
505
504
508
518
527
529
522
525
526
529
525
525
523
508
504
504
502
500
505
507
496
496
495
494
495
493
490
487
486
484
483
485
485
486
487
483
479
479
474
473
473
473
474
471
468
466
465
473
487
499
506
506
507
506
506
506
505
505
502
501
496
495
498
501
501
499
494
495
497
496
498
488
488
486
486
486
486
486
485
482
482
471
468
468
428
425
422
422
425
424
422
422
419
418
415
410
410
406
405
406
406
405
406
405
402
398
392
392
392
392
391
386
383
374
366
351
349
347
345
338
327
325
323
324
321
317
313
309
307
303
301
290
287
275
264
266
263
261
261
267
283
285
294
296
296
291
285
285
285
284
286
289
287
285
279
282
283
279
279
273
272
272
266
263
260
260
259
259
261
263
270
273
272
275
280
282
291
291
292
292
295
298
295
299
295
288
282
280
280
280
280
282
281
278
278
273
273
271
273
273
273
271
270
245
251
250
250
256
257
260
261
262
265
267
266
267
272
272
285
322
322
322
321
317
316
320
320
320
321
323
319
321
324
324
325
325
325
327
327
329
331
335
358
367
374
371
373
374
375
376
377
376
377
376
376
398
398
408
407
406
406
406
408
416
416
429
427
428
438
438
442
446
446
453
452
452
452
451
451
449
445
438
434
434
436
435
439
441
443
445
444
446
446
452
453
452
452
452
461
460
459
464
470
471
474
470
475
482
483
483
481
477
478
470
470
469
469
470
470
468
470
464
464
463
461
461
462
462
462
463
464
462
464
462
466
460
461
464
471
469
470
469
469
470
476
473
474
473
472
472
471
471
472
471
476
474
474
470
468
468
465
462
462
463
461
449
439
439
435
452
457
459
458
456
456
456
451
451
455
468
471
460
447
441
463
465
483
493
492
496
499
475
475
470
470
471
472
469
470
470
470
464
461
455
456
456
456
456
455
452
452
452
454
452
449
452
452
459
463
463
458
457
456
454
446
446
443
443
436
435
437
437
436
423
418
419
416
416
413
408
391
392
386
386
387
388
389
390
391
390
387
390
387
391
392
385
377
373
373
375
374
374
370
375
370
372
372
372
373
372
372
372
370
371
356
351
352
350
350
348
345
345
354
360
362
361
360
354
351
352
351
347
339
332
328
326
333
334
345
344
341
346
338
337
336
335
336
340
340
338
335
332
332
329
327
325
320
315
302
292
290
282
283
281
274
282
279
279
281
287
288
290
295
300
303
300
294
296
295
296
296
293
293
299
297
299
297
285
287
285
287
287
286
286
280
281
280
281
282
282
279
276
270
272
272
272
274
267
267
267
261
260
261
262
262
269
271
267
255
257
256
261
259
256
257
258
255
255
255
255
257
255
260
256
255
255
255
250
249
249
252
252
256
256
257
257
257
257
256
259
253
253
253
250
251
265
263
271
273
273
275
278
278
279
287
286
286
291
291
291
291
285
283
282
283
284
284
284
284
284
284
284
285
286
281
282
282
280
281
280
280
279
280
279
273
272
261
263
264
267
266
265
262
260
259
258
258
258
258
254
240
238
238
238
238
237
232
230
229
226
223
220
220
219
216
214
216
237
245
248
246
246
242
241
240
242
241
239
239
229
231
230
230
228
232
232
232
232
232
232
232
232
228
224
223
218
212
211
209
210
210
212
211
211
213
210
209
209
210
209
208
209
209
209
210
210
208
206
206
205
201
204
204
205
208
208
209
204
204
204
200
200
197
195
195
195
194
192
191
190
188
188
187
187
180
180
180
178
175
172
170
168
172
170
167
167
166
160
160
159
159
157
157
154
154
154
154
152
150
149
149
148
148
148
147
150
150
156
161
160
160
165
168
168
166
163
162
163
166
168
169
169
171
170
162
160
160
160
160
160
165
164
164
162
162
162
161
161
161
161
163
163
162
163
165
161
161
160
160
161
162
162
162
164
165
163
162
162
161
160
153
148
148
146
144
142
141
142
148
150
152
151
150
151
159
159
159
159
157
156
157
156
157
157
160
177
193
207
208
201
202
191
192
192
191
190
187
188
187
186
187
187
188
188
186
186
186
186
187
187
187
192
192
192
192
192
193
193
192
192
189
190
190
190
190
186
185
186
190
201
203
208
206
200
200
197
194
189
188
187
184
184
184
184
184
184
184
184
183
182
182
182
181
180
178
178
182
179
180
183
183
184
184
192
194
199
199
197
197
198
199
198
198
197
193
193
193
191
192
192
192
192
194
195
195
196
194
195
195
195
195
196
196
196
202
223
254
262
267
266
262
260
260
267
269
279
284
285
291
293
290
290
293
294
292
294
293
293
297
295
293
297
297
300
297
298
298
298
298
298
300
300
304
304
301
300
300
300
309
309
308
307
302
300
301
302
299
300
300
299
302
301
302
302
302
297
294
293
293
291
291
291
292
292
291
291
290
290
290
286
286
287
285
286
283
279
273
273
272
276
275
275
273
273
273
273
273
271
271
272
273
273
273
273
271
266
266
265
264
261
261
261
261
261
261
256
255
255
255
255
256
255
255
255
255
239
239
236
235
235
235
234
228
227
218
218
218
218
218
218
218
215
214
214
208
208
208
207
208
207
207
199
195
186
187
185
186
186
186
186
190
187
185
178
176
175
172
172
172
171
171
162
162
163
163
164
164
160
155
155
155
154
154
153
151
150
150
148
148
146
144
142
142
140
140
137
137
137
136
137
134
134
132
131
132
133
136
135
135
135
136
132
130
130
128
130
124
124
124
134
136
137
137
136
138
139
145
144
147
146
146
145
144
147
150
164
169
173
172
171
172
172
173
172
174
173
167
160
153
152
151
152
152
153
154
154
170
170
170
169
172
165
169
166
166
171
172
178
180
181
181
182
182
183
184
184
178
186
189
187
190
190
227
227
228
230
232
238
238
239
240
240
241
240
243
242
242
243
243
243
246
247
247
247
247
247
247
247
247
248
248
248
248
248
249
249
249
249
249
248
247
245
245
244
244
246
246
249
248
249
249
249
249
249
249
249
251
254
252
253
254
254
253
253
248
248
248
248
248
244
243
241
241
241
241
241
240
238
238
237
235
233
232
232
231
232
225
223
223
220
220
220
220
220
220
220
219
219
215
214
205
203
202
200
198
196
196
196
194
192
191
187
188
188
188
189
188
187
184
184
180
181
183
183
181
178
179
178
177
172
173
174
171
164
161
161
160
160
160
162
163
164
163
162
162
160
160
160
160
160
151
144
137
136
136
136
136
136
136
134
134
133
132
129
129
129
127
127
125
125
125
125
127
127
124
119
120
121
121
124
127
126
127
128
128
130
131
130
133
129
129
131
130
130
130
130
130
130
129
132
134
133
130
130
129
129
129
129
128
127
125
122
122
123
120
118
116
115
114
115
116
116
118
116
114
118
118
130
134
134
134
135
133
134
140
141
145
150
150
146
144
144
144
143
144
144
145
151
151
154
154
160
160
160
160
160
160
160
161
160
160
160
159
155
154
154
154
154
153
155
155
154
153
150
151
152
152
152
152
152
152
152
152
152
153
153
154
155
150
150
150
151
152
154
154
155
156
156
156
156
156
156
156
156
156
156
155
155
155
155
155
155
155
155
155
154
154
154
152
152
152
153
153
153
153
150
150
148
148
147
147
148
148
147
147
146
144
143
143
146
149
152
151
151
153
151
146
144
144
145
146
146
145
145
145
144
144
142
143
146
146
146
145
145
145
145
145
144
145
147
142
137
132
132
131
131
131
131
131
130
130
130
130
127
127
124
124
124
124
120
120
120
121
121
119
119
117
117
113
109
108
108
107
105
103
101
94
94
93
91
88
88
72
71
71
71
67
66
60
59
59
59
59
59
59
59
58
58
58
57
56
55
55
55
55
53
53
48
47
47
47
47
46
44
44
44
41
41
41
41
41
41
41
41
40
38
38
37
36
36
36
36
36
36
36
33
32
31
31
31
32
32
33
32
32
32
32
32
33
33
34
47
50
50
50
50
50
50
56
58
58
57
56
57
57
59
61
64
64
64
64
64
65
65
65
65
65
67
68
72
71
73
73
73
74
76
76
77
78
79
81
81
80
81
84
84
84
84
85
96
98
101
116
124
131
147
147
148
151
152
156
157
158
158
158
157
157
160
160
161
161
165
165
170
170
171
171
171
172
169
172
175
176
178
179
180
180
180
181
182
186
187
191
194
194
194
194
194
194
194
196
196
197
196
196
196
196
196
196
197
197
196
196
196
196
196
198
198
200
199
200
199
201
202
205
205
207
208
208
206
205
205
205
207
207
208
207
207
204
205
205
205
205
204
205
205
206
199
199
199
198
197
195
194
194
194
194
193
192
192
186
184
184
184
179
179
180
178
178
176
176
176
175
173
173
173
173
177
178
178
178
176
173
172
172
172
172
172
172
172
172
172
170
169
169
169
169
168
164
164
162
165
165
164
160
145
144
143
144
144
143
143
142
142
137
137
138
138
138
137
134
135
138
134
130
130
129
121
121
118
118
118
118
116
108
107
108
108
109
109
108
107
105
103
104
104
104
104
101
102
101
101
98
97
95
96
94
94
89
89
92
93
93
94
91
91
91
92
95
96
90
89
89
89
91
92
93
87
88
87
85
85
86
84
83
83
83
82
83
82
81
83
82
81
78
79
77
78
78
80
80
80
81
80
83
89
89
89
95
95
95
98
100
100
100
100
95
95
95
99
99
100
101
102
102
101
100
101
102
102
103
102
102
102
103
102
102
103
103
106
106
106
105
104
103
103
102
102
102
102
102
105
105
105
105
105
105
105
106
106
106
107
107
107
107
107
109
109
109
108
109
108
107
107
109
109
117
119
117
117
117
117
117
117
118
115
114
110
110
110
109
109
110
110
110
109
110
111
109
109
108
109
110
110
108
108
111
109
109
111
111
110
110
109
110
110
111
111
111
111
110
110
110
111
111
110
110
107
106
107
107
106
106
106
99
99
99
99
99
99
99
99
98
96
96
96
95
94
94
94
94
94
93
89
89
88
83
83
83
83
84
83
84
82
80
80
88
89
89
89
91
89
89
88
88
88
87
75
74
74
74
73
73
73
73
74
75
75
74
75
75
74
74
74
75
77
77
77
74
74
74
74
74
75
75
75
75
74
72
72
72
71
71
72
72
73
74
73
72
73
71
70
70
70
70
70
67
68
68
68
68
67
65
65
65
64
64
65
64
63
64
64
64
65
65
65
65
65
65
64
63
64
66
66
66
66
65
65
64
63
64
64
64
66
66
66
66
66
66
66
69
70
70
68
69
71
71
71
72
74
74
75
76
76
76
77
76
74
74
74
73
72
72
72
73
72
71
71
71
70
70
68
67
67
67
66
66
66
67
67
66
66
66
64
63
63
63
63
63
63
63
62
62
63
63
62
62
61
60
60
60
58
57
56
55
55
55
53
53
53
53
50
50
50
50
50
50
50
50
50
52
52
52
52
53
54
54
54
54
54
54
54
53
53
53
51
51
51
51
51
51
50
50
47
48
48
48
50
50
50
52
52
53
54
54
54
54
54
53
56
59
59
59
59
60
59
60
62
59
59
59
59
58
58
57
57
58
58
59
58
57
56
57
57
58
58
58
58
56
56
55
55
55
55
54
54
54
53
53
53
53
53
53
52
52
52
52
52
52
53
55
58
59
57
54
54
54
54
55
57
61
61
60
60
54
54
54
54
54
54
54
54
54
54
55
56
57
58
58
57
56
56
56
56
57
57
57
57
57
57
57
57
57
57
57
57
57
57
55
55
55
56
56
56
56
55
56
57
56
59
59
59
59
59
59
61
62
61
63
63
63
62
61
60
60
60
60
60
60
59
59
59
58
57
57
57
57
57
57
57
57
55
54
54
53
53
53
53
51
53
53
52
52
51
49
49
56
56
56
59
58
58
58
58
59
59
60
60
60
60
60
60
60
61
61
56
55
56
59
60
60
64
63
63
63
63
63
64
65
65
65
65
67
67
68
69
69
69
69
69
70
69
71
71
72
73
73
73
74
73
73
73
73
73
74
76
77
77
77
77
77
77
77
77
76
76
76
77
76
76
76
76
76
76
76
76
76
77
75
75
76
76
72
72
72
71
71
72
73
72
72
72
71
71
71
71
71
71
71
71
70
69
69
69
69
66
66
65
65
65
65
63
60
59
59
58
58
58
58
58
56
56
56
56
56
55
55
55
55
55
55
54
54
53
53
53
53
53
53
53
53
53
53
53
51
50
50
50
51
51
50
50
49
50
48
48
48
48
48
48
47
47
45
45
44
42
41
41
41
41
41
41
41
41
41
37
37
37
36
36
36
36
36
33
32
32
32
31
31
31
31
31
31
31
32
32
32
32
32
30
30
30
29
29
29
29
28
28
27
27
27
27
23
23
23
23
20
17
17
17
14
15
14
14
12
7
7
7
7
7
7
6
6
6
6
6
6
6
8
9
9
9
9
8
8
8
8
8
8
8
9
9
9
9
10
11
11
11
11
11
11
11
11
11
11
11
11
11
12
12
12
12
12
12
12
12
13
13
13
13
13
13
13
13
13
13
13
14
14
14
14
14
14
14
15
15
15
16
16
17
17
17
17
17
17
17
17
17
17
17
17
17
17
17
17
17
17
17
17
17
17
17
17
17
17
17
17
17
17
16
16
16
16
16
16
16
16
16
16
16
16
15
15
15
15
15
15
15
15
13
13
13
13
13
13
13
13
13
13
13
13
13
13
13
13
13
13
13
12
11
11
11
11
11
11
11
11
11
11
11
11
11
11
11
11
12
12
13
14
14
11
11
11
11
11
11
11
11
11
10
10
10
10
10
10
10
10
10
10
10
10
9
9
9
8
8
7
7
7
7
7
7
7
7
8
8
8
8
6
6
6
6
6
7
7
7
7
7
7
7
7
7
7
7
7
7
7
7
7
7
7
7
7
7
7
7
7
7
7
7
7
6
6
6
6
6
6
6
6
6
6
6
6
6
6
6
6
6
6
6
6
6
6
6
6
5
5
5
5
5
5
5
5
5
5
5
5
5
5
5
5
5
6
6
6
7
7
7
7
7
7
7
7
7
7
6
6
5
5
5
5
5
5
5
5
5
5
5
5
5
5
5
5
5
5
5
5
5
5
5
5
5
5
5
5
5
5
5
5
5
6
6
6
6
6
6
6
6
6
6
6
6
6
6
6
6
6
6
6
6
6
6
6
8
8
8
8
8
8
8
8
8
8
8
8
8
8
8
8
8
7
7
7
7
7
7
7
7
7
7
7
7
7
7
7
7
7
7
6
6
6
6
6
6
6
6
6
6
6
6
6
6
6
6
6
6
6
6
6
7
7
7
7
7
7
7
7
7
7
7
7
7
7
7
7
7
8
8
8
8
8
8
8
8
8
8
8
8
8
8
8
8
8
9
9
9
9
9
9
9
9
9
9
9
8
8
8
8
9
9
9
9
9
10
10
10
10
10
10
10
10
10
10
10
10
9
9
9
9
9
9
9
9
9
9
9
9
9
9
9
9
9
9
8
8
8
8
8
8
8
8
8
6
6
5
5
5
5
5
5
5
5
5
5
5
5
5
5
5
5
5
5
6
6
6
6
6
6
6
6
6
6
6
6
6
6
6
7
7
7
7
7
7
7
7
7
7
7
7
7
7
7
7
7
7
7
7
7
7
7
8
8
8
8
8
8
8
8
8
9
9
9
9
9
9
9
9
9
9
10
10
10
10
10
10
10
10
10
10
10
10
10
10
10
10
10
11
11
11
12
11
11
11
11
11
11
11
11
11
11
11
11
11
11
11
12
12
12
12
11
11
11
11
11
11
11
11
11
11
11
11
11
11
10
10
10
10
10
10
10
10
10
10
10
10
10
11
11
11
11
11
11
11
10
10
10
10
10
9
9
9
9
9
9
9
9
9
9
9
9
9
9
9
9
9
9
9
9
9
9
9
9
9
10
10
10
11
11
11
11
11
11
10
10
10
10
10
9
9
9
9
9
9
10
10
10
10
10
10
10
10
10
10
11
11
11
11
11
11
11
10
10
10
10
10
10
10
10
10
10
10
10
10
10
10
10
10
10
10
9
9
10
10
10
10
11
11
11
11
11
11
11
11
11
11
11
11
11
11
11
11
11
12
12
12
12
12
12
12
12
12
12
12
12
12
12
12
12
12
12
12
12
12
12
12
12
12
12
12
12
12
12
12
12
12
12
12
12
12
12
12
13
13
13
13
13
13
13
13
13
13
13
13
13
13
13
13
13
13
13
13
13
13
13
13
13
13
12
12
12
12
13
13
14
14
13
13
12
12
12
12
12
12
12
11
11
11
11
10
10
10
10
10
10
10
10
10
10
10
10
10
10
10
10
10
10
10
10
10
10
10
10
10
10
11
11
11
11
11
11
11
11
11
11
11
11
11
11
11
11
11
11
10
10
10
10
10
10
10
10
9
8
8
8
7
7
6
6
6
6
6
6
6
5
5
5
5
5
5
5
5
5
5
5
5
5
5
5
5
5
5
5
5
5
5
5
5
5
5
4
4
4
4
4
4
4
4
4
4
4
4
4
4
3
3
3
3
3
3
3
3
4
4
4
5
5
5
5
5
5
5
5
5
5
5
5
5
5
5
5
5
5
5
5
5
5
5
5
5
5
5
5
5
5
5
5
5
5
5
5
5
5
5
5
5
5
5
5
5
5
5
5
5
5
5
5
5
5
5
5
5
5
5
5
5
5
5
5
5
5
5
5
5
5
5
5
5
5
5
5
5
5
5
5
5
5
5
5
5
5
5
5
5
5
5
5
5
5
5
7
7
7
7
7
7
7
7
7
7
7
7
7
7
7
8
8
7
7
7
7
7
7
7
7
7
7
7
7
7
7
7
7
7
7
7
7
7
7
7
7
7
7
7
8
8
9
9
9
9
9
9
9
9
9
9
9
9
9
9
9
9
9
9
9
9
9
9
9
9
10
10
10
11
11
11
11
11
11
11
11
11
11
11
11
11
11
11
11
11
11
11
11
11
10
10
10
10
10
10
10
10
10
10
9
9
9
9
9
9
9
9
9
9
9
9
9
9
9
9
9
9
9
8
8
8
8
8
8
8
8
8
8
6
6
6
6
6
6
6
6
7
7
7
7
7
7
6
6
6
6
6
6
6
6
6
6
6
6
6
6
6
6
6
6
6
6
6
5
5
5
5
5
5
5
5
5
5
5
5
5
5
5
5
5
5
5
5
5
5
5
5
5
5
5
5
5
5
5
5
5
5
5
5
5
5
5
5
5
5
5
5
5
5
5
5
5
5
5
4
4
4
4
4
4
3
3
3
3
3
3
3
3
3
3
3
2
2
2
2
2
2
2
2
2
2
2
2
2
2
3
3
3
2
2
2
2
2
2
2
1
1
1
1
1
1
1
1
1
1
1
1
1
1
1
1
1
0
0
0
0
0
0
0
1
2
2
2
2
2
2
2
2
2
2
2
2
2
3
3
3
3
3
3
3
3
3
3
3
3
3
3
3
3
3
3
3
3
3
3
3
3
3
3
3
3
3
3
3
3
3
3
3
3
3
3
3
4
4
4
4
4
4
4
4
5
5
5
5
8
8
8
12
12
17
18
19
20
20
20
20
22
23
24
24
24
24
25
26
26
26
26
26
26
26
26
26
26
27
26
27
27
28
28
29
30
30
30
30
30
30
30
30
30
30
30
30
30
30
30
30
30
31
31
32
32
32
32
32
32
33
33
33
34
34
35
35
35
35
34
35
35
35
35
35
35
35
35
35
35
35
35
35
35
35
35
35
34
34
34
34
34
34
34
34
34
34
34
34
34
34
35
35
36
37
37
37
37
38
40
40
40
41
42
42
42
42
42
42
43
43
42
42
41
41
41
41
41
41
41
41
41
41
41
41
41
41
43
44
44
44
44
42
42
43
43
43
47
47
47
47
48
47
47
47
46
46
45
45
42
42
42
42
42
42
42
42
42
42
41
42
42
42
41
47
47
47
47
47
47
46
44
44
45
46
48
50
50
50
49
49
49
51
50
53
53
54
55
55
54
54
54
54
54
54
53
55
56
56
53
53
53
53
55
55
55
55
55
57
61
63
63
63
65
65
66
69
69
69
68
66
66
67
67
69
71
71
71
70
70
70
70
70
70
70
71
71
71
71
70
68
68
69
70
70
73
73
74
72
71
71
72
72
72
74
76
81
85
85
88
91
91
94
95
95
95
96
97
97
101
101
106
107
107
107
107
107
107
105
105
105
105
106
106
106
105
105
107
107
109
109
108
109
109
109
107
107
110
113
115
116
114
113
113
113
113
113
113
113
116
114
114
115
116
116
116
116
115
116
115
116
118
122
124
128
129
129
128
128
128
127
126
127
127
127
126
126
126
126
126
126
125
125
124
124
124
125
124
124
124
124
124
124
124
124
124
124
124
125
125
125
125
125
125
125
125
124
120
120
119
119
119
119
120
121
120
118
119
119
119
119
119
119
119
119
118
118
118
117
115
115
115
115
115
115
115
115
115
114
115
115
115
113
114
114
114
114
115
114
113
113
113
113
113
112
107
106
106
106
105
105
97
98
97
95
94
95
98
98
99
99
99
100
100
101
101
101
101
98
98
98
98
98
100
102
100
101
103
102
102
102
104
98
92
92
91
94
93
89
87
84
82
83
83
82
82
82
81
81
78
78
79
78
77
77
77
77
77
77
77
77
77
77
77
78
80
81
81
80
78
78
77
76
77
77
75
74
75
78
78
78
78
77
77
77
77
76
75
75
74
73
73
74
76
75
75
71
71
71
71
70
70
71
71
71
71
71
71
72
72
72
72
73
73
71
69
69
68
67
66
65
66
68
69
70
70
70
70
71
71
68
68
67
67
67
67
65
65
65
65
64
64
64
64
63
63
62
62
60
59
59
59
59
59
59
59
59
59
59
57
57
57
57
55
55
55
55
54
53
52
51
51
51
51
50
47
47
45
45
45
45
46
47
47
48
47
47
47
47
46
46
46
46
46
46
45
45
45
44
44
43
41
40
40
39
39
39
38
37
37
36
35
35
36
38
37
36
35
32
32
32
32
32
33
33
33
34
35
38
39
40
41
41
41
40
40
40
43
46
47
47
47
47
47
46
46
47
52
59
60
63
65
68
68
69
69
69
69
69
69
69
69
71
71
71
71
70
70
70
70
70
70
70
70
70
70
69
69
70
70
70
71
71
72
73
73
74
75
73
74
79
81
85
86
87
89
90
90
90
90
90
91
92
92
92
92
92
91
91
91
90
90
90
90
91
91
91
91
93
93
92
91
90
89
89
90
90
90
90
90
90
90
90
90
91
91
93
93
93
93
93
93
92
92
93
103
105
104
107
110
111
112
113
113
113
113
112
113
113
114
114
114
113
113
112
111
111
110
110
110
109
109
107
108
109
109
107
107
106
105
105
105
104
104
104
104
104
101
101
101
100
100
100
100
99
99
99
98
98
97
97
97
98
98
97
97
98
97
96
96
97
99
98
98
99
98
99
100
95
95
93
93
92
91
91
91
91
89
85
83
83
82
82
82
81
81
81
80
80
79
79
78
73
74
74
74
72
72
72
72
72
71
71
72
71
71
70
70
70
68
68
68
68
69
69
69
69
69
69
69
68
68
67
65
64
64
65
65
65
65
63
60
60
58
57
58
57
58
57
57
57
57
53
53
53
53
54
54
53
55
55
56
55
59
59
59
59
59
54
54
54
53
50
50
50
50
51
52
52
51
51
50
51
52
52
53
53
55
55
53
53
53
53
54
54
54
55
55
55
55
59
65
69
71
71
71
68
68
69
69
71
71
71
71
71
71
73
76
80
86
87
87
88
99
98
99
98
100
99
105
106
108
109
109
109
109
109
109
107
107
107
107
107
107
107
106
107
107
108
113
114
114
113
113
113
111
111
111
112
113
113
113
113
116
118
119
119
120
120
119
119
119
119
120
119
118
119
120
121
130
134
138
139
139
139
143
148
148
148
148
147
148
148
148
149
149
149
148
146
143
143
144
146
145
146
147
148
148
149
151
152
152
151
151
151
151
151
151
151
152
152
152
152
152
152
151
151
151
151
151
151
152
152
151
151
151
151
150
150
150
150
150
152
151
151
148
146
145
136
137
136
136
136
136
136
136
136
136
136
135
133
133
134
134
135
135
136
136
134
130
130
129
129
129
129
127
127
127
126
126
126
124
124
124
124
124
124
124
123
122
120
121
121
118
117
117
116
115
116
115
114
114
113
107
104
104
106
106
107
105
101
101
102
102
96
94
94
93
93
97
96
95
96
96
96
95
95
95
95
95
94
94
94
93
93
89
90
88
88
89
89
85
85
84
86
86
86
85
84
84
83
80
80
79
78
77
74
73
72
71
71
72
73
70
69
69
68
67
67
67
67
66
66
65
65
65
65
66
67
68
80
79
80
82
81
82
82
82
82
81
80
80
79
79
80
83
83
87
83
83
89
88
89
89
89
92
92
91
92
93
95
94
95
96
95
95
97
92
92
91
92
92
92
92
92
93
93
93
95
95
95
94
94
95
94
94
93
93
94
94
94
93
94
94
94
93
95
95
95
95
95
96
96
96
97
97
98
100
100
98
97
97
97
97
97
97
97
97
97
97
95
95
95
94
94
94
96
96
98
98
98
96
96
96
95
95
94
93
91
91
92
92
93
93
93
93
93
93
93
95
95
95
100
100
100
101
102
101
103
103
103
104
105
105
105
104
103
101
101
101
98
97
97
97
96
96
95
95
92
92
92
92
92
92
92
91
91
91
93
89
89
89
87
83
83
83
85
85
86
84
85
84
83
80
77
77
78
80
83
83
86
87
90
91
91
95
95
95
97
96
97
97
97
96
98
98
95
95
95
94
93
93
95
95
100
98
97
95
95
94
94
94
94
95
95
95
94
94
94
93
93
91
90
90
89
89
89
89
90
90
89
89
89
89
89
89
89
88
88
88
88
88
88
89
89
91
95
94
91
95
95
95
95
95
96
95
95
95
95
95
96
96
96
98
99
100
99
99
99
101
101
101
100
101
101
101
101
97
95
95
95
95
95
96
96
96
96
96
96
96
95
95
95
95
96
95
95
95
95
95
95
95
95
94
95
94
95
95
95
98
96
97
98
101
103
102
105
105
112
115
116
114
113
113
113
114
114
113
115
121
121
120
114
114
114
121
124
124
132
133
132
129
128
132
134
134
131
131
131
134
135
137
138
138
148
153
154
154
154
154
154
155
155
154
151
153
153
153
153
153
153
154
154
154
154
154
156
162
163
166
171
174
174
174
173
174
173
173
176
176
177
184
185
184
185
185
185
184
185
185
188
188
186
188
190
190
189
189
190
191
193
193
193
193
193
193
195
196
196
196
196
195
195
192
191
190
190
190
193
193
194
192
191
193
193
196
200
206
206
214
213
214
215
215
214
214
214
212
212
212
212
212
213
212
211
211
211
211
211
211
211
210
210
209
208
207
205
206
205
205
204
202
202
202
203
202
199
196
195
194
196
201
202
202
198
198
196
196
196
196
196
196
195
193
193
193
193
192
190
190
188
184
183
183
181
181
181
181
180
179
170
170
170
170
168
167
168
165
163
163
162
165
160
159
160
161
163
163
163
162
161
160
158
157
154
155
155
154
154
154
151
151
151
151
152
151
152
153
155
154
156
154
156
156
160
160
159
166
165
166
166
166
167
159
159
157
159
160
157
157
157
158
158
157
157
155
156
159
159
157
156
154
154
154
155
154
154
155
155
153
151
151
151
152
152
152
152
151
151
148
148
146
144
143
143
145
145
143
144
144
142
142
136
133
132
132
131
130
131
132
132
133
130
130
130
130
130
129
129
130
131
130
131
131
132
133
137
138
138
139
135
134
133
133
134
137
137
130
127
126
126
127
128
126
126
126
125
125
125
130
130
131
134
133
133
133
134
134
137
137
148
154
156
154
153
160
162
163
162
172
178
180
176
176
175
174
174
169
170
171
172
173
172
172
172
172
172
171
172
172
172
172
169
168
168
166
166
166
166
166
166
166
163
160
160
160
160
159
159
160
159
158
158
155
154
154
153
150
151
150
150
151
152
152
152
153
155
155
154
153
154
154
150
148
154
154
159
160
165
170
174
174
174
176
175
175
175
176
177
177
178
176
175
173
173
172
172
172
172
172
172
170
170
170
169
169
169
170
170
169
169
169
167
166
166
165
162
160
158
157
156
155
154
154
154
155
155
156
154
154
155
154
153
152
153
155
155
156
151
152
149
148
148
153
153
154
153
148
148
148
142
137
142
142
143
143
140
140
139
139
139
142
142
142
142
139
141
142
140
137
138
137
137
136
136
137
137
137
137
137
137
136
136
134
136
134
134
134
137
136
136
135
132
132
132
130
136
142
142
142
140
139
141
142
142
141
140
139
137
137
136
137
139
142
143
142
137
138
140
140
138
139
139
138
138
137
139
140
138
136
136
136
136
136
136
136
139
140
142
137
137
142
142
142
144
142
142
142
142
144
147
147
143
142
142
142
141
140
138
139
138
136
133
133
133
134
134
135
136
136
136
130
130
128
127
127
128
128
128
129
125
124
124
124
125
128
130
132
139
145
147
148
148
148
147
147
147
147
148
148
148
149
154
161
161
160
160
160
160
160
164
164
164
164
163
166
166
166
166
167
168
166
165
166
166
167
167
166
166
166
163
163
163
163
163
164
162
161
160
160
160
159
160
160
162
168
167
167
169
168
167
168
167
167
167
166
166
165
165
165
165
166
166
166
165
165
160
159
166
167
169
168
165
166
162
162
162
162
163
161
160
160
160
162
160
160
159
159
159
160
159
159
158
158
158
160
159
160
160
163
162
162
163
163
162
163
165
164
164
165
166
168
170
171
172
172
178
179
179
183
184
190
190
189
189
190
190
191
192
195
193
195
200
200
204
209
227
227
228
227
226
223
223
224
224
224
224
224
220
220
219
219
215
215
214
214
211
208
207
202
203
203
204
205
207
210
207
205
206
205
205
205
205
208
213
214
220
220
220
220
220
220
218
218
218
218
219
219
219
219
217
218
217
216
215
220
221
223
232
233
240
242
243
242
242
242
241
243
245
246
246
243
243
243
242
243
267
266
264
263
263
271
274
279
279
279
280
283
293
294
295
296
282
284
284
286
287
300
297
297
297
299
319
322
323
325
325
327
327
327
330
330
331
331
321
321
321
322
323
321
321
321
321
322
323
325
323
323
322
320
319
320
321
324
325
325
326
323
323
323
325
328
332
336
337
341
345
347
351
351
350
351
351
350
351
355
353
354
351
352
352
351
351
343
339
340
336
334
335
339
334
340
342
343
345
345
345
344
340
340
339
336
336
333
334
329
328
327
328
328
333
325
327
326
328
329
326
327
319
316
316
317
316
315
314
314
308
309
304
306
306
307
307
307
306
306
304
303
297
297
297
297
296
291
292
291
292
285
284
279
279
273
272
271
269
269
267
267
267
259
256
254
254
253
244
243
244
243
243
243
238
240
241
241
243
238
239
239
240
240
238
237
236
232
232
232
230
226
226
223
223
222
222
217
216
215
214
214
214
213
214
209
208
208
208
205
203
198
196
189
186
181
180
181
181
181
181
174
173
177
177
178
181
180
183
189
190
188
190
190
189
187
188
188
187
187
185
183
172
172
173
174
175
174
171
171
171
172
173
174
174
174
175
175
175
175
175
173
170
170
170
170
170
165
155
155
148
145
150
155
158
158
159
159
157
157
157
160
161
166
167
166
167
184
184
190
189
190
185
190
190
196
216
218
226
229
234
236
234
233
232
233
233
234
236
249
250
253
257
257
255
254
254
250
249
249
251
251
251
251
251
249
249
247
247
248
249
254
253
265
268
269
270
271
274
273
276
288
291
302
308
309
313
315
315
315
315
315
315
315
315
315
315
315
317
316
315
312
313
314
315
318
321
321
321
315
315
321
323
321
321
320
321
321
317
319
319
319
319
317
307
307
306
308
309
309
312
311
310
310
310
308
307
308
306
306
311
309
307
305
306
306
306
305
304
306
306
303
304
301
301
300
301
303
296
297
297
296
294
293
293
292
293
295
297
300
299
298
294
294
291
287
287
286
284
283
283
280
278
276
276
275
271
273
272
271
270
267
266
267
266
265
265
264
264
265
264
267
267
264
264
262
267
268
271
280
284
285
287
287
286
285
285
285
285
283
279
278
278
275
273
273
272
273
272
279
277
277
276
275
273
274
277
280
276
279
280
288
288
291
291
291
284
282
281
281
278
278
277
278
278
277
277
276
276
278
276
273
278
284
284
275
273
279
306
316
328
333
333
332
336
327
333
333
333
342
332
338
354
346
361
362
376
374
374
375
375
377
380
381
382
382
383
384
384
383
382
379
377
361
362
361
359
356
356
358
358
368
370
375
380
379
380
380
397
397
419
421
425
440
439
440
440
458
458
458
458
456
458
455
452
450
449
449
445
447
450
450
454
453
449
451
450
454
452
453
455
454
455
455
456
455
455
455
454
456
456
458
475
485
491
494
493
492
493
506
507
507
508
503
499
498
495
493
492
492
489
487
485
486
484
484
482
480
481
481
482
481
475
475
474
472
473
474
474
474
475
479
479
474
473
464
464
463
461
460
460
460
463
462
461
460
460
458
447
446
446
446
445
440
440
441
441
440
435
436
432
431
437
435
436
438
438
434
434
431
428
428
428
426
425
425
422
418
417
414
414
414
413
411
410
410
411
410
408
406
405
404
397
391
389
387
387
384
382
382
383
383
374
374
355
351
351
351
352
351
348
332
305
306
305
308
315
324
324
327
333
336
336
338
341
339
339
339
328
327
333
333
333
333
330
332
321
318
316
315
316
312
310
312
315
314
308
303
303
303
302
302
300
300
288
282
285
287
291
306
312
318
322
321
315
315
319
320
320
321
316
312
321
324
326
324
326
327
327
327
327
323
321
320
318
317
317
315
313
310
311
311
312
311
313
306
307
309
309
312
312
310
307
304
303
302
303
305
309
310
310
310
308
308
309
307
314
320
327
331
324
333
333
337
343
345
358
357
349
351
348
353
355
358
366
366
371
371
370
369
369
369
368
368
366
364
362
350
350
348
348
350
350
350
346
343
339
339
339
339
337
336
333
333
333
334
335
334
333
332
332
332
327
329
327
325
325
325
331
327
329
332
329
333
330
329
329
332
332
333
328
327
327
327
327
325
325
325
323
329
328
327
323
322
322
318
319
317
317
316
314
313
313
314
315
313
314
313
308
308
306
306
306
306
306
301
302
300
299
297
292
292
292
294
294
296
296
297
295
291
290
285
280
277
276
275
272
273
271
271
267
264
263
263
263
263
255
254
249
249
249
252
252
251
251
251
247
247
247
234
229
228
227
225
224
225
220
217
212
209
208
206
202
202
203
196
196
202
198
201
198
199
196
194
194
193
193
190
183
181
178
178
177
175
174
159
159
159
159
158
158
158
152
151
151
153
150
144
142
142
140
139
138
140
141
138
136
136
136
136
136
137
136
136
137
135
132
132
133
137
137
143
144
144
146
142
143
143
147
154
155
161
170
170
167
167
170
179
180
180
182
179
183
195
196
199
198
214
230
237
238
243
243
246
249
264
283
295
297
305
305
346
363
366
372
378
376
374
374
375
377
384
387
397
397
400
403
403
407
407
422
422
420
422
422
424
424
420
421
420
420
421
421
422
422
422
422
422
422
422
422
421
420
420
420
420
420
427
427
428
440
446
447
450
450
450
445
445
446
444
444
444
442
442
440
440
438
437
437
436
436
436
434
434
434
434
432
431
431
431
431
431
431
431
430
430
430
428
427
426
426
424
423
423
422
422
419
416
413
413
412
409
407
403
402
401
400
399
399
399
399
395
395
390
387
385
386
386
386
384
384
383
379
380
369
370
368
361
358
356
354
360
361
360
360
356
361
353
353
352
350
351
343
333
331
333
324
320
323
327
327
327
321
320
321
317
318
319
315
315
314
314
315
318
322
323
321
321
321
317
315
317
315
316
313
312
305
306
306
308
309
311
309
306
305
305
303
303
305
308
308
308
309
307
308
313
312
309
302
301
297
297
297
297
294
296
293
285
289
285
285
285
285
286
287
291
293
294
293
290
285
283
284
282
282
282
284
281
282
285
302
303
302
300
297
291
290
291
298
297
297
294
291
294
292
291
291
290
289
286
284
283
282
281
277
272
272
272
274
275
275
270
268
267
267
261
261
262
260
259
273
281
299
300
297
291
283
299
299
300
299
289
290
293
295
296
303
312
312
310
309
309
309
309
309
308
308
307
296
297
297
297
297
297
295
295
294
294
294
297
297
297
295
303
306
312
311
320
321
324
326
327
338
337
339
338
351
353
353
352
352
356
359
356
356
357
358
358
358
356
356
359
358
357
355
351
349
356
351
351
350
357
354
361
360
360
361
373
381
388
399
424
422
434
448
446
447
449
444
439
437
434
409
408
411
411
410
409
410
410
410
411
409
407
407
406
404
403
403
403
397
398
396
398
399
399
396
396
396
396
393
392
392
392
398
398
399
405
407
405
404
405
403
402
400
397
398
399
398
409
410
419
436
435
442
441
442
443
444
443
444
442
441
439
435
434
434
435
435
432
427
428
429
436
440
441
440
439
433
428
428
428
427
427
426
429
429
428
424
421
418
416
416
418
421
421
415
416
407
415
412
421
423
419
431
440
449
451
446
460
477
526
532
534
535
532
523
523
515
515
514
513
528
529
531
531
531
525
525
527
526
528
524
517
512
499
499
499
499
499
484
478
470
469
469
470
472
472
475
475
474
470
468
455
454
454
452
448
446
445
442
442
443
447
440
440
437
435
434
435
437
441
440
437
440
440
439
440
439
436
438
433
428
429
430
433
432
435
439
431
431
437
440
485
519
524
529
616
623
621
632
638
637
643
647
645
648
664
670
665
668
670
671
699
697
700
705
700
699
697
690
690
697
697
707
697
699
690
696
699
699
696
696
695
702
697
696
696
696
695
666
666
666
666
666
657
656
646
645
645
644
640
640
640
647
647
653
648
648
646
647
647
643
642
642
641
639
639
639
631
630
627
627
627
624
620
605
604
603
603
603
603
603
603
598
594
578
575
575
575
573
570
570
570
570
570
567
566
566
566
565
565
561
560
549
550
541
539
535
532
531
529
526
525
524
526
522
508
505
505
505
505
501
510
511
507
508
531
534
535
535
535
520
515
497
495
499
508
503
488
471
467
460
454
456
454
455
452
435
435
441
449
444
448
446
436
438
442
446
450
450
449
395
398
396
396
397
398
404
405
401
398
392
385
345
347
347
347
354
340
335
334
333
333
332
332
323
323
319
319
313
308
300
300
300
290
291
293
297
301
309
304
302
303
317
318
316
327
326
341
348
363
363
363
366
366
379
387
389
389
390
392
390
390
393
395
396
396
394
392
392
392
395
393
394
394
393
393
392
389
388
386
381
380
380
380
379
377
375
376
379
377
375
378
377
374
374
367
362
362
361
361
362
364
364
361
355
354
350
350
350
351
350
347
345
341
341
340
338
323
322
321
318
309
304
305
310
314
321
323
323
322
325
324
325
327
327
329
337
343
340
340
340
340
340
341
342
341
342
343
338
335
344
343
350
345
346
347
346
345
341
343
342
341
341
339
339
337
344
348
346
344
342
338
333
340
350
354
356
366
374
380
383
416
418
417
416
417
417
417
421
422
422
419
416
411
405
405
411
415
416
416
415
404
404
410
409
433
468
487
495
502
502
499
502
503
505
505
505
499
499
492
489
484
483
482
482
482
477
472
475
475
474
487
503
534
562
578
589
668
690
703
708
710
709
706
715
713
712
711
707
707
707
707
707
707
707
707
709
710
712
717
718
720
719
719
724
724
726
726
725
725
715
717
718
716
719
720
722
748
753
757
755
753
749
749
753
750
749
747
734
732
718
713
714
717
723
743
750
754
752
751
748
748
746
746
747
748
751
755
756
752
755
753
751
751
729
726
730
732
719
704
699
695
688
689
686
690
698
700
715
713
707
702
707
765
764
776
779
779
776
773
769
767
770
771
767
761
762
761
762
779
789
789
788
785
755
753
749
737
730
733
716
716
720
723
725
717
722
713
718
716
719
717
712
712
707
702
698
696
707
707
711
696
704
698
701
699
703
700
702
762
820
835
923
940
939
944
938
943
940
945
950
943
940
934
919
920
928
932
924
926
924
916
915
921
920
941
960
965
959
959
944
945
940
940
940
944
934
928
919
908
913
918
927
941
950
970
968
962
961
974
974
973
974
974
977
977
976
977
971
971
975
967
967
967
967
965
970
985
992
997
995
988
986
976
980
985
989
992
999
994
1035
1041
1041
1056
1064
1073
1076
1076
1088
1087
1085
1116
1112
1150
1151
1186
1193
1239
1252
1261
1273
1273
1272
1286
1288
1308
1314
1314
1320
1269
1273
1268
1263
1269
1276
1293
1314
1366
1374
1376
1373
1372
1420
1422
1436
1433
1409
1402
1381
1380
1383
1380
1381
1372
1366
1359
1359
1360
1351
1343
1340
1342
1329
1325
1320
1314
1284
1283
1280
1274
1245
1240
1233
1225
1225
1224
1214
1199
1198
1197
1193
1193
1195
1178
1177
1172
1166
1164
1167
1167
1152
1148
1146
1144
1146
1152
1148
1149
1147
1142
1133
1133
1128
1127
1120
1121
1121
1132
1135
1118
1103
1102
1101
1094
1094
1092
1088
1088
1088
1099
1098
1092
1078
1069
1070
1071
1071
1075
1071
1085
1096
1088
1085
1079
1103
1126
1138
1166
1157
1155
1159
1237
1238
1267
1270
1273
1257
1250
1247
1248
1271
1291
1271
1252
1261
1207
1206
1205
1206
1184
1165
1147
1123
1120
1118
1125
1129
1128
1132
1152
1124
1127
1133
1143
1154
1172
1171
1166
1162
1148
1144
1121
1122
1105
1104
1104
1101
1101
1100
1088
1091
1087
1082
1073
1072
1070
1069
1065
1053
1053
1049
1050
1045
1039
1029
1012
1011
1003
1003
981
974
974
967
964
945
944
943
943
942
935
927
916
905
905
898
896
888
888
882
861
861
860
859
854
846
842
837
835
835
835
835
834
835
835
823
823
823
823
816
815
814
810
810
806
798
788
785
779
778
775
774
773
770
766
758
746
739
734
711
707
696
650
648
648
647
647
643
642
635
632
617
571
568
552
550
517
512
511
499
457
418
283
277
274
247
178
168
139
111
59
33
18
18
18
18
18
18
18
19
19
19
20
19
19
19
19
19
19
19
19
19
19
19
19
19
19
19
19
19
19
19
19
19
19
20
20
20
20
20
20
20
20
19
19
19
19
19
19
19
19
19
19
18
18
18
18
18
18
18
18
18
18
18
18
18
18
18
18
18
18
18
18
20
19
19
19
19
19
19
19
20
20
20
20
20
20
20
20
20
20
20
20
19
19
19
19
18
18
18
17
17
15
14
14
14
14
14
14
14
14
14
13
13
13
13
13
13
12
12
12
11
11
12
12
12
13
13
13
13
13
13
13
13
13
13
13
13
13
13
13
13
12
12
12
11
11
11
11
12
12
11
11
11
11
11
11
11
10
10
11
11
10
10
10
10
10
10
10
10
10
10
10
10
10
10
10
10
10
10
10
10
10
11
11
11
11
11
11
11
11
11
11
11
11
11
11
11
11
11
9
9
10
10
10
11
11
11
11
11
11
10
10
10
10
10
9
9
9
9
10
10
10
10
10
11
11
11
11
11
11
11
11
11
11
11
11
11
11
11
11
11
11
11
11
11
11
11
11
11
11
11
11
11
11
11
11
11
11
11
11
11
11
11
11
11
10
10
10
10
10
10
10
10
10
10
11
11
11
11
11
11
11
11
11
11
11
11
10
10
10
10
10
10
10
10
10
10
10
10
10
10
9
9
9
9
9
9
9
9
9
9
9
9
9
9
9
9
9
9
8
8
8
8
8
8
8
8
8
8
7
7
7
7
7
7
7
7
7
7
7
7
7
8
8
8
7
7
7
7
7
7
7
7
7
7
7
7
7
7
6
6
6
7
8
7
6
6
6
6
6
6
6
6
6
6
6
6
6
6
6
5
5
5
5
5
5
6
6
6
6
6
6
6
6
6
5
6
6
6
6
6
6
5
5
5
5
5
5
5
5
5
5
5
5
5
5
5
5
5
5
5
5
5
5
5
5
5
5
5
5
5
5
5
5
5
5
5
5
5
5
5
4
4
4
4
4
4
4
4
4
4
4
4
4
4
4
4
4
4
4
4
4
4
4
4
4
4
4
4
4
4
4
4
4
4
4
4
4
4
4
4
4
4
4
4
4
4
4
4
4
4
4
4
4
4
4
4
4
4
4
4
4
3
3
3
3
3
3
3
3
3
2
2
2
2
2
2
2
2
2
2
2
2
2
2
3
3
3
3
3
3
3
3
3
3
4
4
4
4
4
4
4
4
4
4
4
4
4
4
4
5
5
5
5
5
5
5
5
6
6
6
6
6
6
6
6
7
9
10
10
10
10
10
11
11
11
11
11
11
11
11
11
11
11
11
11
11
11
11
11
11
11
11
11
11
12
13
14
14
14
14
14
14
14
14
13
13
13
13
13
13
13
13
13
13
14
15
15
15
15
14
15
15
15
15
16
16
16
16
16
16
16
16
16
16
16
16
16
16
16
16
16
16
16
16
16
16
16
16
16
16
16
16
16
16
16
16
16
16
16
16
16
16
16
16
16
16
16
16
16
17
17
17
17
17
17
17
17
17
17
17
17
17
17
17
17
17
17
17
17
17
17
17
17
18
18
18
18
18
18
17
17
17
16
16
16
16
16
15
14
14
14
14
14
14
14
14
14
14
14
14
14
12
13
13
13
13
13
13
13
13
13
13
11
11
11
11
11
11
11
11
11
11
11
11
11
11
11
11
12
11
11
11
11
11
11
11
11
11
11
11
11
11
11
11
11
11
10
10
10
10
10
10
10
11
11
11
11
11
11
11
11
11
11
11
11
10
10
10
10
10
10
10
11
11
11
11
11
11
11
11
11
11
11
11
11
11
10
11
11
11
11
11
11
11
11
11
11
11
11
11
11
11
11
11
11
11
11
11
11
11
11
11
11
11
11
11
11
11
11
11
11
11
11
11
11
11
11
11
11
11
11
11
11
11
11
11
11
11
11
11
11
11
12
13
15
17
18
18
18
18
17
17
17
17
17
17
17
17
18
18
19
20
20
20
19
19
19
19
19
20
20
20
20
19
19
19
19
19
19
18
18
17
17
17
17
17
17
19
19
19
20
20
20
20
20
20
20
21
21
22
22
22
22
22
22
23
23
23
23
23
23
23
23
23
23
23
23
23
23
23
23
23
23
23
23
23
23
23
23
23
23
23
23
23
23
23
23
22
22
23
23
23
23
23
23
23
23
23
23
23
23
23
23
23
23
23
23
23
23
23
24
24
27
27
27
27
27
27
27
27
27
28
27
26
26
26
26
26
26
26
26
26
26
26
26
26
26
26
27
27
27
27
27
27
27
27
27
27
27
27
27
27
27
27
27
28
29
30
30
30
30
29
29
29
29
29
29
29
29
29
29
28
28
28
28
28
28
29
29
29
29
29
29
29
29
29
29
29
29
29
28
28
27
27
27
28
27
27
27
27
27
27
27
27
27
23
23
22
22
22
22
22
22
22
22
22
22
22
22
22
22
21
19
20
20
20
20
20
20
20
20
21
21
21
21
21
21
21
21
21
21
21
21
21
21
21
21
21
21
21
21
21
21
21
21
21
20
20
20
20
20
20
20
20
20
19
19
19
19
19
19
19
19
19
19
19
19
19
19
19
19
19
18
18
18
17
17
18
18
18
18
18
17
17
17
17
17
17
17
17
17
17
13
13
13
13
13
13
15
15
15
15
15
15
15
15
15
15
15
15
15
15
15
15
15
15
15
15
15
15
15
17
17
17
18
18
18
18
18
18
18
18
18
17
18
18
18
18
17
17
17
17
17
17
17
17
17
18
18
18
18
18
17
17
17
17
17
17
16
16
17
17
17
17
17
17
17
17
17
17
17
17
17
17
17
17
17
17
17
17
17
17
17
17
17
17
17
17
17
17
17
17
17
18
19
22
23
22
22
23
23
24
25
24
24
25
24
24
24
25
25
25
26
26
26
27
27
27
27
27
27
27
27
26
26
26
26
27
27
27
27
27
27
27
27
27
27
28
28
28
28
28
28
28
28
28
28
28
29
29
30
30
30
30
30
31
31
31
31
31
31
31
31
31
31
31
31
32
32
32
32
32
32
32
32
32
32
31
31
31
32
32
32
32
32
30
30
30
30
31
31
31
31
31
31
31
31
31
31
31
31
32
32
32
32
32
31
31
32
32
32
32
32
31
31
31
31
31
31
31
31
32
32
29
29
28
28
28
27
26
25
25
24
23
23
23
23
23
22
22
22
22
22
22
22
22
22
22
21
22
22
22
22
20
20
20
20
20
20
20
18
19
19
19
19
19
19
19
19
20
20
20
20
20
20
20
20
20
20
19
18
19
19
19
19
19
19
19
19
19
19
19
19
19
20
23
23
23
24
24
23
23
23
23
22
22
22
22
22
22
22
22
22
22
22
22
22
22
23
23
23
25
25
25
25
24
24
24
24
24
27
28
29
28
28
28
28
28
28
27
27
26
26
25
25
25
25
24
25
25
25
25
25
25
25
25
25
25
25
25
25
26
26
26
27
27
28
28
27
27
27
27
27
26
26
26
27
29
29
29
29
29
29
29
29
29
30
31
31
31
32
33
33
34
34
33
33
33
33
33
33
33
33
33
33
33
33
33
33
34
34
34
34
34
34
34
34
35
36
37
37
38
39
39
39
39
40
41
41
41
40
40
41
38
38
40
39
40
38
38
39
39
39
40
40
40
41
41
41
42
44
45
45
46
46
46
46
46
46
46
47
47
47
47
47
46
46
46
45
44
44
44
43
42
42
42
42
42
42
42
42
42
42
42
42
42
42
42
42
42
43
44
44
44
43
43
44
44
44
44
44
45
45
45
45
45
46
46
47
47
47
47
47
47
47
47
47
47
48
50
48
48
48
48
48
48
49
49
49
49
49
49
48
48
48
48
48
48
48
49
48
48
48
48
48
48
48
48
48
48
48
48
48
48
48
46
46
46
47
47
47
47
47
47
47
45
44
42
42
42
41
41
41
41
41
41
38
38
38
38
38
38
38
36
36
36
37
37
37
38
37
36
32
34
34
35
35
37
37
37
38
42
50
51
51
52
51
51
51
54
59
60
64
68
68
68
67
67
66
70
70
68
68
68
68
68
68
68
68
67
67
67
67
67
67
66
66
66
66
65
66
67
67
67
67
67
68
68
68
68
68
67
67
67
67
67
67
67
68
69
69
69
69
68
68
68
68
68
71
72
73
74
75
76
76
76
76
76
76
75
75
76
76
76
76
76
77
77
77
77
77
77
79
79
79
79
79
79
77
76
75
76
77
77
77
77
77
77
77
73
73
73
73
73
74
72
73
75
75
77
76
76
75
71
71
71
71
71
70
71
71
71
71
71
70
71
71
71
71
71
72
72
73
72
73
73
73
73
73
72
69
67
66
65
65
65
65
65
65
61
61
61
61
61
62
63
64
64
64
65
63
63
63
63
63
63
61
61
61
61
59
59
59
60
60
59
58
57
55
55
55
53
52
52
53
53
53
53
53
54
56
54
56
54
54
56
57
57
55
55
54
53
52
52
52
53
56
57
56
56
56
55
55
55
56
56
55
53
53
53
53
53
54
53
53
53
52
52
52
51
51
53
51
51
52
52
52
52
52
52
50
50
50
50
49
49
49
49
50
50
50
51
51
50
50
50
51
51
51
52
52
52
54
58
59
58
58
58
58
59
59
59
60
59
58
58
60
62
62
63
62
59
59
59
59
59
59
61
61
61
63
63
63
63
64
65
65
66
67
70
70
70
70
70
70
70
70
71
71
77
79
77
77
77
77
78
78
79
79
87
93
101
101
101
101
101
112
112
118
116
116
119
123
123
123
123
123
123
124
124
124
124
124
124
124
124
124
124
124
124
124
124
124
123
122
121
120
121
124
124
124
124
124
120
120
120
119
119
121
121
122
122
126
128
129
129
128
128
129
129
129
130
130
130
130
129
128
128
129
129
126
126
124
123
123
123
123
124
124
124
124
124
125
126
126
126
128
128
128
127
126
126
126
126
126
124
124
124
124
124
124
124
124
123
118
118
123
124
124
123
122
120
120
120
122
124
124
125
124
122
121
120
120
120
119
120
120
120
119
117
116
115
114
114
112
112
109
109
109
109
109
109
109
109
107
107
106
104
104
102
102
99
99
98
95
95
89
89
89
89
89
85
85
85
89
89
93
89
85
85
83
81
81
80
81
82
80
78
78
77
77
75
76
76
76
76
75
77
77
77
77
77
77
77
77
78
76
74
73
78
78
82
83
83
83
83
84
77
79
80
80
82
86
86
87
88
88
88
88
89
89
90
90
90
91
90
93
95
94
94
94
94
94
94
94
94
94
90
89
89
89
89
89
89
89
88
90
93
93
94
99
99
99
100
99
99
99
99
100
99
99
98
98
99
101
105
108
108
108
108
109
109
109
109
109
108
107
107
107
107
107
102
103
103
103
103
101
100
100
100
100
100
100
99
99
98
98
100
100
100
100
100
100
99
99
100
100
100
99
97
96
96
97
97
97
96
95
95
97
98
98
98
98
97
99
99
99
101
101
98
95
93
95
95
95
95
97
100
108
108
109
113
112
109
110
110
111
110
111
110
112
112
111
111
112
112
113
111
110
110
110
107
107
107
106
107
109
110
109
110
112
112
110
110
110
110
109
109
109
109
107
108
110
111
113
115
118
128
127
125
126
124
124
123
123
122
122
122
122
123
123
124
124
125
124
123
123
123
123
123
124
124
124
123
123
123
123
123
123
123
123
123
122
122
122
122
121
120
119
118
119
120
119
118
118
118
119
121
119
112
112
111
111
113
114
117
116
115
119
119
120
120
120
119
119
120
120
120
120
120
120
120
118
125
125
125
126
126
125
126
128
128
131
132
135
133
135
134
132
132
132
131
132
134
134
132
131
131
133
134
134
134
134
134
133
131
128
125
124
124
124
124
123
124
126
125
127
127
125
122
124
127
134
141
142
140
137
139
137
136
139
139
137
145
144
145
145
145
144
144
145
145
145
148
150
148
143
144
143
142
142
142
144
143
144
143
145
146
142
142
142
142
142
142
142
143
140
139
139
139
139
140
139
139
139
139
139
138
138
138
138
139
141
141
137
138
138
136
140
140
144
144
161
162
160
160
160
160
161
161
161
161
161
156
151
151
153
152
151
151
151
151
151
151
149
148
148
148
148
147
147
147
147
147
147
146
146
146
145
140
141
141
142
146
147
153
153
154
160
161
162
162
162
163
164
164
162
161
156
155
153
152
153
156
156
160
159
159
159
160
162
162
162
164
161
161
163
163
165
173
184
188
191
192
191
192
192
194
197
196
196
196
190
190
190
191
190
190
191
188
186
186
186
186
184
181
181
175
174
174
174
174
172
172
171
173
176
175
174
174
173
173
173
173
173
174
175
174
174
174
174
174
174
174
174
177
177
178
179
180
185
185
197
199
199
199
201
199
202
203
212
220
227
229
239
239
239
239
243
243
246
247
255
257
259
256
255
254
253
253
252
252
261
267
274
276
280
280
279
279
279
278
279
278
277
277
278
281
279
276
273
273
273
276
276
274
274
274
274
274
274
274
274
274
274
273
272
272
272
267
265
262
262
263
263
267
263
262
267
267
269
266
264
262
258
256
252
253
261
256
254
255
252
250
251
251
251
251
253
253
255
260
260
254
257
253
255
255
254
253
249
247
250
251
252
255
255
260
261
264
263
262
261
262
261
267
259
258
256
256
256
257
256
258
259
262
260
269
268
269
267
267
261
261
258
259
257
253
251
249
245
244
244
243
243
243
242
238
237
237
236
235
229
228
228
228
228
227
224
223
222
220
214
214
214
215
221
225
224
221
225
222
220
221
221
221
220
219
219
219
218
214
217
217
219
217
218
219
215
214
208
200
200
199
200
198
198
198
199
193
190
190
190
190
189
188
188
187
187
180
180
180
180
180
181
181
180
180
178
178
177
172
172
164
162
163
163
162
163
154
145
145
145
144
143
143
142
142
142
142
139
139
142
142
138
138
137
134
134
134
133
136
138
140
132
127
124
124
124
123
123
123
122
121
121
121
121
120
120
120
119
119
119
118
112
112
112
111
111
107
104
104
102
102
101
101
101
101
100
98
95
95
95
95
94
94
94
95
94
92
92
91
92
92
94
94
92
92
91
91
89
88
89
89
89
88
87
84
84
83
83
83
83
83
81
82
82
82
84
89
90
94
95
95
95
96
96
95
96
95
93
93
93
90
89
89
89
89
89
89
89
89
89
89
89
88
89
89
89
89
89
89
89
90
96
101
99
100
101
101
101
99
98
101
103
101
101
101
100
98
98
99
99
97
96
97
97
97
97
97
97
97
98
96
96
96
97
96
95
95
95
96
95
94
91
91
91
91
90
90
91
91
91
90
89
89
89
89
89
92
95
95
90
89
89
89
89
89
89
89
93
103
106
110
116
118
118
118
118
120
121
121
124
124
127
126
128
130
131
134
134
135
135
135
135
131
131
132
132
130
129
130
130
124
124
124
124
124
121
120
120
121
118
116
117
118
118
118
120
120
119
120
113
113
113
113
113
113
111
113
118
122
122
122
123
124
129
127
127
129
130
131
131
132
142
150
153
153
151
152
150
150
150
150
150
150
150
150
150
150
149
148
149
162
169
180
183
184
186
186
186
186
187
187
188
190
191
190
187
188
187
186
186
184
184
184
184
184
185
185
184
184
184
183
184
184
184
183
183
183
183
183
183
183
183
182
182
181
181
181
181
180
180
179
178
178
178
179
178
175
173
167
166
166
167
167
166
165
166
166
172
178
178
179
179
179
179
179
175
174
174
174
171
171
168
168
168
168
168
166
161
161
154
154
156
159
165
172
171
172
170
171
170
170
170
170
169
169
166
166
164
167
169
163
160
157
157
157
157
157
159
161
162
161
157
157
155
155
155
156
155
156
156
158
159
158
156
154
153
153
152
150
149
150
150
149
144
143
142
140
142
137
138
138
136
136
136
136
136
136
136
135
132
139
136
136
142
143
148
150
148
150
152
152
147
144
144
144
144
143
144
144
144
143
137
136
134
136
135
136
135
134
133
133
132
132
130
130
130
130
129
128
128
128
128
129
128
126
126
126
126
126
129
129
132
132
132
132
130
129
129
130
131
132
132
132
128
126
121
118
118
118
120
122
122
118
118
119
122
124
124
124
124
124
124
125
125
126
130
136
135
134
132
132
134
134
135
133
133
132
132
132
133
133
136
136
135
134
133
131
130
130
130
130
130
130
130
130
130
130
125
125
128
128
128
126
124
122
121
121
119
119
120
122
123
126
129
130
132
133
132
132
133
134
140
140
152
153
155
150
150
157
157
160
161
162
165
164
160
160
161
162
164
164
164
166
166
165
164
163
163
165
165
173
178
177
184
184
185
184
184
186
188
190
192
190
190
190
189
188
188
188
189
194
194
196
196
195
194
194
193
192
192
194
179
178
182
182
182
183
181
180
186
190
193
197
198
199
197
196
194
194
193
192
196
194
195
195
196
195
194
194
194
194
195
195
194
194
193
192
192
193
193
191
191
192
190
191
190
189
190
190
191
191
204
208
214
215
214
213
214
221
222
223
222
223
220
220
219
216
219
220
217
214
214
218
227
232
232
228
228
226
226
225
225
224
223
223
219
217
220
217
216
216
215
208
208
208
205
205
205
204
203
205
205
209
208
207
207
203
203
202
200
200
201
201
198
198
194
194
194
193
193
193
194
195
195
188
188
184
184
184
187
187
189
190
185
186
179
177
177
180
181
178
175
176
171
172
172
172
172
173
172
171
171
171
169
174
177
176
176
179
180
176
177
177
179
180
180
168
165
165
165
165
165
165
169
169
167
167
166
166
160
160
160
160
160
160
158
147
147
148
147
147
148
148
148
149
148
148
148
146
143
142
142
142
142
141
141
136
133
132
131
130
130
130
130
130
130
126
124
124
120
119
118
118
118
116
116
119
120
121
121
124
120
121
121
119
119
120
123
124
122
119
121
120
124
123
129
128
130
127
124
123
124
124
123
118
118
118
117
116
116
116
116
114
117
116
129
130
131
133
133
133
133
131
131
131
132
131
131
134
140
142
142
142
142
141
144
148
146
148
147
143
142
142
142
142
143
143
143
144
144
143
142
143
143
142
142
140
142
141
141
141
141
141
144
144
148
146
149
154
154
159
160
166
167
169
168
168
168
166
163
165
167
166
167
166
166
166
166
164
164
163
164
163
164
164
163
163
164
160
160
160
159
158
156
157
156
155
155
155
155
154
154
154
154
154
155
155
156
156
157
156
159
160
155
154
154
151
151
151
151
147
143
143
142
142
142
142
142
142
140
136
136
136
133
131
127
127
127
127
127
127
127
126
126
126
124
123
123
123
123
123
123
122
122
122
122
115
115
114
114
113
113
112
109
109
108
109
109
105
105
105
111
112
112
112
112
118
119
120
120
119
117
117
113
110
111
120
123
130
129
141
141
145
145
135
136
133
133
135
142
146
146
146
146
149
149
148
145
143
147
146
147
146
145
143
144
146
146
148
154
154
166
166
170
173
175
174
175
185
186
180
180
182
181
183
191
197
202
203
204
208
208
210
210
210
210
210
211
211
213
213
213
213
214
214
212
212
212
209
209
209
209
209
209
211
211
210
209
209
209
209
209
210
210
213
212
214
210
210
208
208
207
209
210
212
212
215
217
217
217
218
217
217
218
218
217
215
215
212
212
214
214
213
212
212
211
216
218
219
220
220
217
217
217
218
218
217
216
213
213
213
213
213
213
213
212
211
209
208
208
208
208
208
208
210
211
211
211
205
202
202
202
202
200
196
195
195
195
196
196
196
197
197
194
193
191
190
190
190
190
190
192
192
192
193
195
195
198
195
192
197
198
191
189
188
185
183
184
166
158
171
172
184
189
191
194
195
196
193
193
193
200
200
200
202
204
206
204
206
204
204
204
205
203
205
205
205
202
203
211
214
216
216
211
211
207
207
206
207
207
207
205
202
202
199
199
198
196
196
196
196
194
191
190
190
190
190
190
192
192
191
190
190
190
190
187
185
185
185
185
186
185
184
184
184
184
188
188
187
186
182
183
184
184
184
186
186
187
187
190
195
194
199
202
206
207
207
208
208
208
213
214
214
213
214
213
211
209
210
210
209
209
207
204
204
198
198
196
196
195
194
193
196
196
195
195
187
186
186
186
187
190
191
194
193
191
189
191
178
178
178
178
176
172
171
172
172
168
160
160
158
157
157
157
157
161
172
178
178
182
184
188
190
190
190
192
189
189
189
189
189
193
191
190
188
190
188
190
192
190
192
193
195
195
196
197
195
196
194
194
194
194
192
190
189
189
187
184
184
178
178
178
177
177
182
181
183
184
184
183
183
185
184
183
180
179
177
177
178
178
180
180
180
179
179
179
181
183
187
195
196
196
196
190
191
193
194
193
193
192
190
189
187
187
187
187
187
185
183
181
178
178
178
177
177
176
176
176
174
172
170
170
169
169
167
167
172
175
175
179
180
180
181
177
177
182
190
189
192
195
196
202
201
202
202
203
203
201
199
199
199
199
199
199
199
203
204
206
203
203
205
219
222
234
243
247
257
261
261
264
264
266
266
264
264
261
261
256
255
256
255
252
252
249
249
246
246
246
244
244
243
242
242
242
245
245
239
239
237
237
236
234
234
236
234
230
226
226
226
221
222
222
220
220
220
217
220
220
219
215
215
219
216
215
215
214
214
216
221
237
241
241
256
275
277
282
283
295
295
299
300
292
291
291
293
293
292
293
294
296
296
295
295
298
295
296
295
295
291
295
292
289
289
291
291
296
320
324
329
351
350
351
371
371
399
396
396
398
398
410
412
413
415
416
421
434
435
434
462
462
460
460
461
475
482
485
486
476
480
487
493
493
492
492
490
491
490
490
490
482
481
480
478
477
477
473
472
470
471
470
475
479
478
487
490
489
492
494
494
494
496
496
495
488
488
482
480
481
481
481
481
481
471
472
471
469
463
462
462
459
458
458
459
459
461
456
455
456
453
452
450
450
447
447
446
446
449
451
454
454
451
447
431
428
426
422
423
424
425
417
417
416
404
405
400
399
401
396
396
395
390
390
390
393
390
389
388
381
375
375
375
375
371
369
364
362
361
361
360
362
362
354
353
351
345
345
339
335
335
334
327
321
309
305
306
299
299
303
304
308
309
311
317
325
322
318
319
315
315
312
308
309
309
309
288
285
283
285
279
279
276
279
274
274
275
271
271
267
264
264
266
267
262
258
250
249
243
238
235
229
226
226
226
225
232
255
262
263
260
257
255
241
240
239
240
241
255
258
261
264
267
265
261
261
259
259
259
258
258
259
259
258
258
258
259
255
257
256
256
257
257
256
266
270
269
270
272
278
279
283
282
281
281
280
278
278
278
278
278
278
289
284
290
289
287
289
291
290
287
285
286
285
282
281
279
280
281
280
273
274
274
273
273
273
275
275
274
274
273
275
274
277
281
285
285
279
277
277
279
279
277
270
267
266
266
267
268
268
270
269
268
265
267
267
267
268
267
265
255
255
256
254
251
253
255
255
255
255
259
261
262
261
261
261
261
261
262
261
262
261
257
257
255
255
255
255
255
253
251
251
245
245
243
243
243
243
243
237
236
236
234
235
236
236
229
220
220
226
230
231
225
224
224
223
225
225
225
225
225
226
226
218
218
216
217
217
218
220
226
227
225
217
214
214
214
214
214
214
214
215
214
215
215
215
217
215
217
216
217
219
216
213
208
205
205
206
206
206
203
203
202
198
197
196
196
196
200
202
199
199
193
187
188
187
188
190
192
196
195
191
191
190
188
184
184
184
184
185
185
187
189
190
190
190
190
187
188
189
188
188
191
192
194
196
196
195
190
189
189
189
186
186
189
193
192
191
189
189
189
188
187
186
186
188
188
190
193
194
194
192
193
190
190
186
185
185
184
183
175
177
175
177
173
172
171
172
171
170
168
166
162
162
160
155
159
154
154
148
148
148
151
160
165
176
176
172
170
167
165
166
162
171
177
178
178
179
180
182
182
183
184
184
185
185
183
185
185
185
185
185
186
185
186
187
187
187
193
196
198
196
196
194
192
196
196
197
198
199
198
198
198
198
196
194
191
190
190
189
189
189
190
190
192
193
191
196
202
205
205
206
207
204
205
206
205
205
205
203
202
202
205
203
205
208
209
208
207
204
203
201
199
198
195
196
196
196
196
198
199
197
195
196
196
196
196
196
196
196
196
197
196
195
193
192
194
194
196
197
196
193
192
192
192
190
190
190
190
190
190
190
190
194
197
198
193
192
193
193
193
194
194
194
193
189
189
189
190
190
190
185
182
176
176
173
172
170
168
166
164
159
159
156
156
154
152
148
145
144
144
143
145
144
143
149
145
148
149
149
149
148
149
149
150
153
154
152
152
154
153
146
146
146
147
144
149
149
150
151
152
150
151
151
152
151
153
150
150
146
145
147
148
147
147
149
149
148
146
142
139
139
140
143
142
148
149
149
149
150
150
150
149
150
148
147
145
138
138
138
138
137
136
141
141
141
142
142
142
142
142
142
142
142
142
142
142
142
141
140
140
140
139
138
138
138
137
137
135
135
136
136
136
136
133
132
130
131
131
131
130
128
124
124
124
124
123
123
122
122
123
123
120
120
120
120
120
121
122
122
119
115
114
107
109
109
109
109
108
108
109
107
105
99
98
95
95
99
99
100
100
98
94
94
94
94
94
94
94
94
91
93
90
88
88
86
88
87
88
90
91
90
88
89
89
89
89
89
89
90
90
90
90
90
90
90
91
91
93
89
89
88
89
89
89
89
89
95
95
99
100
102
104
104
102
102
100
100
101
102
102
102
105
105
107
107
108
108
109
109
108
107
108
112
124
128
130
130
135
163
169
173
178
179
178
178
178
181
181
181
181
181
179
178
171
171
170
170
170
169
169
171
171
171
169
170
169
169
170
170
170
170
169
169
172
172
174
174
175
175
175
174
174
174
177
178
178
177
170
170
168
168
167
168
168
167
167
167
168
168
168
167
171
172
173
173
171
178
176
180
180
182
183
184
184
184
184
184
181
180
180
180
182
182
184
184
186
186
184
182
182
184
184
184
184
184
184
188
204
208
221
224
246
246
244
250
252
252
252
254
253
253
252
250
240
239
239
239
238
235
234
234
234
237
232
232
232
232
231
231
231
232
234
231
229
228
228
229
229
228
228
226
224
220
219
219
220
220
219
219
217
215
214
211
210
210
210
211
210
203
205
207
211
210
211
216
217
214
213
213
213
214
214
212
212
213
212
209
208
208
208
210
206
206
206
207
206
211
213
213
220
218
226
224
223
225
228
230
231
233
233
231
232
229
229
230
232
235
235
234
230
226
223
220
220
219
216
217
216
216
216
215
214
219
219
214
212
208
208
208
208
208
208
208
207
207
202
201
200
198
196
196
196
192
187
184
185
184
184
185
184
184
184
185
184
184
185
185
186
184
180
180
179
179
181
181
179
177
172
171
172
171
171
168
167
167
167
165
163
160
159
160
159
157
153
152
150
147
147
147
147
147
144
144
144
143
142
142
142
142
143
141
141
140
140
140
139
139
137
139
140
140
138
138
143
143
143
147
149
150
148
149
148
148
144
138
138
136
136
136
130
131
130
131
132
130
129
130
128
128
130
130
129
130
130
130
129
127
128
130
132
134
134
130
130
130
130
132
133
132
132
139
139
147
148
147
148
150
151
152
154
154
154
166
172
190
190
189
184
184
184
186
189
190
190
191
197
195
195
195
192
190
189
190
188
188
189
187
187
187
186
186
186
185
185
179
179
179
175
179
202
209
232
234
239
241
267
271
271
276
279
288
285
285
287
288
288
288
288
288
288
288
290
289
289
285
284
284
284
284
283
283
282
282
280
280
279
277
277
276
273
273
273
273
273
273
273
273
273
273
273
277
277
278
279
278
273
272
272
272
272
274
274
275
278
278
278
279
278
279
282
282
282
279
281
281
282
282
282
281
281
278
276
279
276
278
279
281
284
284
284
285
287
285
285
285
285
283
284
278
277
275
275
275
274
273
267
261
261
253
253
253
252
252
253
250
249
243
243
242
241
241
240
240
239
237
237
237
237
234
233
232
229
228
227
226
227
227
215
214
211
212
206
205
199
198
197
192
190
188
186
186
189
188
189
184
184
182
181
180
172
172
172
172
172
172
172
173
178
178
179
184
184
185
186
186
185
187
181
174
172
171
170
171
166
166
166
170
169
171
169
163
162
162
160
157
156
154
154
155
156
157
155
153
145
145
145
146
142
142
142
142
142
142
142
142
138
137
137
137
133
133
135
135
134
133
136
136
136
136
134
135
136
137
136
137
137
139
136
136
138
139
140
138
138
140
139
138
142
142
142
139
143
145
142
142
139
137
139
140
142
139
139
139
142
142
148
148
148
147
143
142
145
144
144
146
148
157
159
160
159
157
158
157
156
156
156
158
158
159
160
160
160
160
159
159
159
159
158
160
163
166
164
163
160
160
160
159
159
161
176
191
196
200
203
205
208
208
207
208
209
209
209
209
213
218
220
220
220
220
220
220
220
219
219
219
218
216
216
215
214
214
214
213
212
210
211
212
212
212
212
211
208
208
208
208
208
209
209
205
206
205
205
208
208
215
235
241
253
252
252
254
256
257
257
259
260
260
261
260
261
261
261
261
261
262
263
266
264
264
263
264
264
264
264
264
265
266
266
266
266
266
265
265
265
265
271
270
274
281
285
285
285
285
286
285
286
291
290
291
297
295
293
289
274
273
273
273
273
273
273
268
275
273
273
273
273
273
261
261
261
261
261
261
262
261
261
263
262
259
259
259
261
261
261
267
265
265
264
264
263
265
266
264
267
268
271
278
290
294
300
318
322
321
321
321
319
318
328
334
341
342
344
333
330
326
320
315
315
317
316
314
313
316
302
297
296
295
294
294
295
294
301
313
311
308
305
306
305
305
303
303
304
298
297
297
296
294
294
295
296
293
293
293
294
296
297
299
298
299
299
302
300
300
302
302
300
297
293
292
291
291
291
287
287
285
285
285
285
285
283
280
279
279
279
277
274
271
271
269
269
269
266
267
267
270
268
267
268
268
268
270
273
275
273
275
278
282
281
279
279
278
278
279
279
279
279
277
277
274
265
266
267
267
263
263
264
261
261
260
258
259
256
257
255
255
251
250
250
250
250
248
246
240
237
236
236
234
234
229
230
226
223
220
220
220
214
214
214
212
213
211
202
200
200
198
202
202
204
202
196
196
192
184
182
184
183
185
185
180
183
181
180
182
174
170
170
169
163
164
168
182
190
193
190
196
192
192
193
192
192
193
194
192
192
194
190
195
194
196
194
189
184
183
184
179
176
176
175
172
173
176
167
168
168
176
176
172
172
172
172
172
173
173
174
174
174
175
175
173
172
162
160
160
160
160
161
160
157
151
152
152
151
151
149
148
148
149
150
150
150
150
150
150
148
148
146
146
145
145
145
145
145
146
147
151
151
151
154
154
154
155
155
155
154
156
155
154
154
155
156
156
157
161
164
163
163
160
160
159
160
160
157
159
155
157
159
168
167
167
171
171
169
171
172
173
174
164
165
164
164
163
174
176
182
188
188
186
186
186
185
186
187
188
191
195
205
214
214
215
214
215
217
227
227
229
237
232
233
234
232
235
258
262
266
268
271
279
303
303
308
309
309
303
303
303
304
306
308
304
310
307
308
309
309
311
314
311
311
310
311
312
310
310
311
312
311
313
314
318
319
319
317
318
318
317
321
321
322
322
321
318
318
319
316
314
313
314
314
325
332
340
341
351
355
355
356
352
352
352
352
354
355
359
364
409
413
411
421
416
420
420
420
418
416
416
415
414
416
416
413
410
408
406
404
404
404
405
405
404
404
406
407
403
400
398
396
396
395
395
395
395
397
396
392
392
389
386
380
375
384
380
379
374
373
375
378
378
377
376
375
380
380
383
381
385
381
380
377
376
367
351
345
340
340
340
342
346
345
350
349
350
349
344
345
344
344
344
344
343
327
328
328
328
327
322
322
319
318
308
307
304
306
305
304
304
303
303
307
303
303
284
282
280
280
281
281
281
280
279
273
273
274
266
267
269
269
267
262
262
264
264
271
273
272
253
253
246
248
243
243
237
238
237
229
229
227
226
225
226
226
225
225
206
206
206
203
202
202
202
201
198
195
192
186
177
175
173
175
175
175
177
176
172
168
166
167
167
168
167
167
168
164
166
159
157
160
160
160
160
160
160
154
153
153
152
152
152
152
154
155
152
153
151
151
161
166
182
193
193
203
221
216
215
225
225
226
226
228
231
231
232
233
245
250
255
250
250
249
248
247
247
247
247
243
243
239
232
235
237
238
237
241
239
238
239
239
240
240
240
237
237
237
237
235
235
237
242
255
255
264
264
268
270
273
276
278
278
279
279
279
281
280
279
276
277
276
276
279
276
277
278
279
279
279
279
281
282
283
284
284
284
283
282
283
283
282
278
279
278
278
278
278
278
278
274
276
282
290
291
291
291
289
290
291
290
287
287
287
284
284
285
281
275
274
274
273
273
273
273
269
269
268
267
267
268
267
269
273
273
272
272
274
273
273
272
273
272
264
264
263
263
263
264
261
261
261
258
258
256
255
258
259
257
249
239
239
239
241
245
246
250
254
248
243
242
242
242
245
258
260
264
285
271
273
289
292
298
296
293
293
294
296
299
311
315
334
350
350
355
350
350
350
348
348
341
339
337
337
337
337
337
337
337
338
339
346
345
340
334
329
328
328
327
327
333
333
328
326
323
323
323
323
322
326
329
327
326
325
324
324
324
321
321
321
321
317
313
315
316
320
322
322
321
320
321
313
315
315
319
321
323
321
319
315
315
313
313
311
311
308
307
306
305
305
305
306
304
304
303
302
302
302
301
303
304
305
306
307
303
301
296
296
296
295
295
294
293
292
292
288
287
290
291
291
291
291
289
289
287
283
280
279
275
273
272
272
271
271
268
267
267
265
261
263
262
256
255
255
249
250
250
251
249
251
259
268
263
262
259
259
257
258
261
267
270
271
268
273
261
262
263
252
243
242
235
233
232
232
226
224
223
222
223
224
223
222
222
222
224
226
217
212
212
211
212
210
210
210
210
208
204
204
203
203
204
205
202
198
196
195
195
194
192
205
211
211
209
208
204
202
202
201
199
196
191
185
181
180
179
179
179
178
178
178
178
178
178
178
177
176
176
176
176
177
177
176
173
172
172
171
170
170
168
166
165
164
164
164
165
164
163
158
158
158
158
160
161
162
163
161
160
163
162
160
161
160
160
157
154
153
156
156
166
189
196
191
190
188
188
186
186
184
184
182
182
178
178
178
180
178
178
181
178
178
178
180
176
178
178
178
178
181
180
180
178
178
178
178
178
178
177
177
177
178
174
173
173
174
173
169
168
167
166
166
166
166
165
165
165
166
163
162
157
160
161
160
160
160
158
158
158
158
158
164
164
166
166
167
164
160
160
158
158
160
158
159
155
154
148
148
145
153
157
159
160
160
160
161
163
164
164
166
166
166
165
165
162
161
157
154
153
153
153
152
152
153
153
151
150
148
146
147
146
146
147
146
144
142
141
140
139
138
139
138
138
139
140
138
136
136
136
136
137
137
142
148
151
150
147
147
147
145
146
147
154
156
155
159
158
158
160
162
160
159
160
164
164
164
162
162
163
164
160
160
160
159
160
165
168
170
165
166
166
169
170
173
175
173
172
172
171
172
172
172
170
170
172
171
169
167
169
169
172
167
170
170
170
171
172
166
164
164
164
162
161
160
160
160
158
156
156
156
156
154
154
154
151
153
156
154
160
161
165
173
175
175
175
176
176
176
176
176
176
176
174
173
172
172
172
172
174
176
174
174
174
170
168
168
170
171
172
172
176
178
183
190
190
190
186
184
184
188
193
195
196
197
199
206
222
224
226
222
222
221
221
221
222
223
224
226
226
226
226
228
229
229
232
235
234
233
220
220
217
220
220
220
228
232
235
248
247
246
244
243
243
238
237
237
237
236
233
233
233
233
233
233
233
233
233
232
232
230
230
230
230
229
228
228
226
226
225
225
224
222
222
217
216
214
213
212
212
212
211
211
212
212
210
210
210
208
208
206
206
206
205
204
205
206
209
213
214
216
216
217
216
215
215
215
215
215
215
215
214
208
208
216
217
217
220
214
213
212
214
205
205
204
203
202
202
196
196
196
195
194
194
194
193
194
195
196
197
196
196
196
193
192
191
192
191
185
180
178
179
179
179
171
170
171
170
171
171
172
169
167
167
163
160
160
159
158
154
154
154
143
142
142
141
139
137
137
137
137
138
132
136
136
139
138
136
138
138
138
142
141
142
150
158
160
162
166
164
162
163
165
164
162
160
160
154
154
151
151
151
151
151
150
150
150
149
148
148
148
147
147
147
142
141
136
136
135
132
135
154
167
170
175
176
176
172
172
172
172
172
172
172
172
175
174
175
174
175
178
172
172
172
170
170
172
176
181
187
184
187
190
190
190
190
189
190
190
189
190
190
190
190
189
189
190
190
193
192
187
186
182
182
180
180
179
179
176
175
176
176
176
174
172
172
172
172
171
169
169
167
168
167
170
169
165
162
162
160
160
160
160
160
160
160
160
160
161
163
163
163
163
161
161
161
160
160
160
160
160
159
159
157
157
155
157
157
158
159
160
162
159
157
155
155
155
155
154
154
154
154
152
152
153
153
152
152
152
152
150
137
137
136
136
137
141
139
145
151
151
150
148
147
147
150
149
151
151
151
153
171
176
183
181
181
177
175
174
172
170
171
171
170
175
176
180
180
180
180
180
181
178
178
178
178
177
175
174
173
173
173
173
170
170
170
170
171
172
174
174
174
174
174
171
171
171
169
170
171
168
172
175
177
178
176
174
174
175
171
171
171
171
171
172
172
172
172
172
166
166
166
166
165
166
169
168
184
186
185
184
184
184
186
189
190
196
194
196
198
200
202
204
204
202
201
201
202
209
208
210
212
214
216
216
216
214
214
214
213
213
213
212
212
203
204
203
203
202
202
202
196
196
195
191
190
187
187
184
184
184
189
189
189
189
190
187
188
188
188
190
190
190
192
192
192
191
192
190
190
189
188
186
186
185
184
185
184
185
184
186
186
186
176
174
172
177
177
179
182
186
191
192
192
193
193
193
194
194
194
193
194
193
192
192
191
191
191
190
190
201
202
202
202
201
201
202
199
199
198
195
192
190
185
186
186
187
187
187
190
190
189
188
186
180
179
178
176
176
175
174
174
172
176
174
170
166
162
162
160
163
163
164
165
163
165
166
166
162
164
167
168
167
168
169
168
169
171
169
169
169
166
165
170
171
171
178
174
173
178
181
182
189
190
193
192
191
192
192
190
190
191
194
194
189
187
186
187
186
186
185
184
179
179
179
180
180
180
179
177
177
177
177
174
174
174
172
172
171
171
171
170
171
173
173
176
180
180
180
180
182
182
183
181
178
178
178
173
181
180
195
214
216
219
225
226
231
228
230
232
238
238
240
234
236
236
237
249
259
281
282
283
289
288
289
290
288
289
289
275
272
272
285
286
289
288
285
288
288
288
289
291
291
289
288
287
287
286
286
289
298
302
306
305
305
305
314
314
313
314
315
313
313
315
315
316
315
315
312
313
313
311
313
313
313
314
314
314
314
314
314
314
314
314
310
309
308
307
305
305
306
304
305
303
303
303
303
303
303
304
302
301
298
298
297
297
297
297
297
298
299
300
300
300
300
297
297
297
298
298
299
297
297
293
293
291
291
291
291
291
291
287
288
284
281
277
276
275
275
275
276
274
276
280
281
284
279
285
293
294
296
300
304
303
321
316
321
321
321
317
316
315
315
310
310
311
310
307
305
303
309
310
301
303
303
304
304
305
300
302
303
303
305
303
303
301
296
290
286
274
274
273
273
274
279
285
286
285
285
280
267
267
267
267
267
266
267
267
267
266
265
265
264
264
254
253
248
243
241
240
238
238
238
238
239
239
242
238
236
228
228
228
227
227
226
228
233
235
232
230
229
229
229
230
229
230
229
225
223
223
224
226
225
225
220
219
219
219
218
218
217
217
215
214
214
207
207
203
207
208
207
207
199
202
202
199
195
191
195
194
192
191
190
196
195
197
200
200
194
194
179
178
178
178
178
178
178
181
179
178
177
176
170
168
167
166
166
166
165
163
159
149
148
149
149
150
149
149
149
149
148
145
144
145
145
143
143
142
142
142
142
142
140
142
141
140
137
137
136
135
135
134
133
133
133
131
125
123
123
122
121
123
118
118
118
120
128
128
127
134
134
132
130
131
131
131
131
131
131
132
130
130
130
129
127
127
127
127
130
130
131
130
129
128
128
128
128
128
128
130
130
130
136
136
135
136
136
136
136
141
142
142
142
142
142
142
143
143
146
147
148
151
150
152
156
156
156
158
157
157
157
153
153
158
162
162
161
161
161
161
161
157
155
155
156
157
156
153
152
151
148
148
148
147
147
148
144
145
145
147
146
143
142
142
142
142
142
144
146
151
152
153
154
154
154
154
155
159
159
158
159
159
159
160
160
160
159
156
155
154
154
154
154
153
152
154
153
151
151
151
149
146
146
140
139
139
139
140
139
140
142
144
143
142
142
142
142
142
140
139
139
139
136
136
136
141
142
142
140
140
140
140
140
139
139
139
138
136
136
132
131
131
131
130
129
129
129
132
131
135
136
136
136
131
132
128
123
122
121
120
115
113
112
112
112
112
113
113
115
113
116
115
115
115
115
115
118
124
124
125
126
126
127
128
124
124
124
120
122
120
120
121
130
136
148
154
164
168
167
163
161
160
171
171
173
174
171
171
167
169
170
178
190
196
202
229
241
242
244
242
240
239
242
243
243
244
243
242
241
241
241
241
241
240
240
237
237
235
235
235
235
235
235
236
235
231
232
231
231
232
232
240
243
244
245
245
246
247
247
247
246
246
244
244
246
248
248
249
250
249
251
253
267
268
268
279
278
284
285
286
287
286
287
287
286
286
288
286
286
288
287
287
287
289
289
290
294
295
294
301
299
303
303
311
316
327
354
356
355
364
357
357
358
367
373
378
379
391
387
409
413
413
415
415
416
416
416
416
416
417
416
414
404
404
402
402
400
400
400
398
397
384
380
380
383
381
384
382
386
381
372
367
363
365
365
364
364
363
360
360
358
359
359
362
362
362
362
364
363
356
348
346
346
346
345
342
342
355
360
360
364
361
361
361
360
349
345
343
343
341
341
339
339
338
339
339
336
334
333
329
327
329
329
330
330
331
331
331
332
332
331
328
328
327
324
325
329
328
327
318
317
319
321
321
332
340
339
339
335
328
320
320
321
327
332
323
318
319
321
323
323
323
327
328
330
334
335
328
328
325
317
321
330
337
339
335
336
320
327
327
336
334
333
332
332
328
328
327
326
315
315
303
300
299
295
297
295
293
299
298
301
295
294
292
290
289
288
289
285
285
286
285
277
273
266
266
266
265
263
266
267
268
263
260
259
260
259
257
258
260
261
255
258
259
259
262
282
282
281
280
297
305
303
311
313
312
312
308
308
308
309
309
308
309
309
312
310
311
308
307
307
309
310
310
312
313
315
313
315
314
312
316
315
315
312
312
313
314
308
314
313
313
311
311
309
309
310
311
313
313
314
313
315
315
326
325
325
325
321
333
333
334
337
336
339
342
339
337
330
329
329
331
329
327
333
327
326
326
325
325
325
327
329
325
326
320
318
320
320
320
318
315
315
314
304
304
304
309
314
315
321
322
326
326
315
315
318
323
324
331
333
330
332
323
324
321
321
329
333
327
327
321
316
315
317
317
315
315
314
313
313
313
313
311
311
311
311
311
311
310
309
307
306
303
302
302
299
299
299
297
297
297
297
297
297
296
296
296
297
294
294
293
291
289
279
278
279
280
298
303
321
326
329
334
324
337
337
337
339
336
343
344
346
367
368
372
372
368
367
367
368
367
367
368
368
365
362
357
356
355
353
352
351
351
351
348
347
342
340
340
339
339
339
339
339
339
339
338
335
333
332
331
331
331
337
339
333
329
315
315
313
313
309
309
297
297
290
288
285
286
285
284
283
284
284
285
285
281
276
276
276
276
273
273
270
269
267
266
265
265
257
249
249
249
249
249
246
242
242
241
238
238
237
237
237
237
237
237
237
240
240
237
237
237
238
252
247
245
240
241
238
238
241
243
253
282
309
307
310
310
310
313
333
339
339
339
343
340
336
336
336
336
336
335
333
334
334
338
337
336
336
332
330
316
313
281
282
283
279
276
275
281
288
286
291
287
287
288
289
294
297
303
309
309
320
321
321
334
329
329
321
319
318
316
317
318
316
317
328
327
321
321
318
318
316
316
315
314
315
313
313
313
314
314
312
314
312
309
307
305
306
305
304
304
305
305
305
313
323
325
326
329
327
327
327
327
327
327
327
328
328
328
328
323
316
316
315
315
312
312
312
312
312
312
311
311
311
309
305
305
303
297
295
294
297
296
291
288
287
273
270
269
272
278
297
299
300
302
303
305
305
305
303
303
303
291
291
291
291
291
290
288
276
275
272
272
271
268
268
261
261
258
249
249
246
246
242
242
242
242
242
242
237
229
227
227
230
232
232
230
230
228
228
230
232
241
237
237
232
232
232
232
232
230
229
230
229
214
211
196
190
189
188
187
184
184
184
186
186
187
186
184
184
184
177
172
172
173
172
171
172
175
178
179
181
180
181
182
182
183
183
183
177
176
178
178
172
167
166
177
184
188
188
190
190
198
197
196
194
193
190
190
190
190
188
188
188
193
195
195
195
194
194
194
196
196
196
196
196
193
195
196
195
183
182
183
183
182
181
180
179
178
179
178
178
178
184
184
184
184
186
185
184
181
182
180
180
183
186
189
190
190
190
190
193
193
194
192
194
196
197
196
197
196
197
199
201
202
202
200
200
198
198
198
198
197
190
190
188
188
188
188
190
186
186
181
181
181
181
181
181
182
182
183
182
179
155
154
154
154
154
154
154
154
154
152
152
151
151
151
150
148
148
148
148
148
150
150
150
149
148
148
147
148
146
147
147
148
148
149
151
154
156
155
155
153
153
152
152
152
149
140
140
134
133
130
130
130
136
136
156
159
174
184
194
198
198
196
196
195
195
195
195
195
195
192
186
186
187
187
187
184
182
181
181
182
180
178
176
176
174
174
174
174
175
175
173
173
172
172
171
171
171
179
185
193
194
207
204
203
201
205
203
204
204
205
210
212
211
199
199
199
198
202
207
207
208
208
208
206
206
206
206
206
205
205
205
206
207
208
208
208
208
205
204
203
203
202
202
199
200
199
200
200
199
198
198
201
201
201
200
199
199
199
199
197
196
196
195
194
194
194
193
193
191
190
190
187
187
186
185
185
184
187
187
185
181
184
184
184
184
184
184
179
179
178
178
179
180
180
178
177
177
177
177
176
178
184
181
189
189
188
190
190
189
190
195
198
197
196
197
191
197
198
202
200
200
192
189
190
194
195
197
198
206
202
201
201
201
201
201
200
200
200
195
195
191
192
199
207
209
204
208
204
205
205
205
203
203
202
204
205
202
197
198
199
201
202
207
207
207
207
207
205
204
204
204
202
201
201
201
198
198
196
193
193
194
196
196
194
193
193
193
194
194
193
193
190
188
188
193
194
197
197
196
196
197
197
197
197
197
198
199
199
199
199
199
199
196
197
198
197
197
192
192
195
195
197
199
198
201
207
206
195
196
195
193
193
203
206
214
213
211
209
209
209
209
211
211
208
208
204
206
205
204
196
193
193
193
192
194
195
193
198
199
199
199
201
197
196
196
196
196
196
196
196
192
189
185
183
181
181
180
180
179
178
178
178
178
178
179
185
185
188
188
188
185
178
178
178
179
179
186
187
184
186
185
185
186
189
188
188
188
187
184
184
194
193
217
239
252
267
279
291
320
370
362
362
357
360
360
358
357
357
358
358
356
355
355
355
355
355
355
352
350
350
345
345
348
347
346
349
356
355
356
355
355
353
352
351
350
349
349
348
347
346
346
346
343
340
339
339
339
339
339
340
341
341
341
336
335
339
341
347
351
353
356
357
354
351
351
351
351
351
352
375
376
386
388
387
386
392
394
398
404
407
416
436
450
448
455
458
460
464
464
464
465
465
469
469
470
470
470
467
465
465
462
463
457
456
456
455
455
455
446
446
445
450
446
444
444
437
426
425
423
422
422
423
423
423
424
423
423
422
418
401
381
372
373
373
373
374
373
373
374
367
368
368
367
365
364
364
358
356
356
357
356
352
352
347
344
342
333
333
333
333
333
333
331
329
326
325
325
311
311
311
309
310
306
306
307
307
305
303
310
309
311
309
306
303
303
305
302
299
297
295
287
289
283
290
291
291
290
285
282
283
287
290
290
287
287
288
288
287
287
289
289
272
273
270
270
269
265
256
252
243
243
239
239
239
240
238
235
234
230
227
190
190
190
189
184
182
178
177
178
178
176
173
173
173
173
170
170
168
169
170
164
163
153
156
159
161
161
163
163
162
160
160
160
160
162
174
172
173
166
166
166
166
166
166
166
166
166
166
167
167
168
166
164
164
163
162
162
164
164
163
164
158
158
157
157
158
159
171
164
164
166
163
160
159
159
160
160
160
160
157
157
157
156
153
153
156
155
155
155
157
160
158
158
153
151
150
150
154
152
152
150
151
150
148
148
144
150
152
152
149
149
143
142
143
147
148
146
146
145
142
143
143
148
149
150
148
149
149
150
150
149
149
148
150
150
150
151
152
156
166
179
209
208
214
216
216
216
220
221
223
225
225
221
221
221
222
225
224
224
224
224
225
225
226
226
225
230
222
222
222
221
226
226
225
226
225
226
228
230
230
229
231
229
228
224
224
226
226
226
226
226
226
226
225
226
224
224
225
225
225
226
228
228
225
218
212
212
209
211
210
221
222
224
233
233
233
232
231
232
232
237
239
239
247
250
252
251
252
251
249
251
263
268
268
274
276
273
279
280
279
279
281
282
281
281
284
283
282
285
285
288
288
287
287
284
284
284
284
284
284
284
284
285
287
292
292
294
296
292
291
290
290
291
291
291
291
290
290
287
288
288
288
288
288
286
285
284
282
285
285
283
276
272
272
269
269
269
267
267
267
262
262
261
256
256
255
256
257
253
249
245
241
243
245
243
241
240
241
243
242
242
249
249
250
248
247
247
247
247
247
243
244
241
236
234
233
236
234
241
246
249
247
243
241
240
234
234
229
227
228
228
230
232
232
226
220
216
208
208
208
208
208
208
202
200
200
196
184
183
183
184
184
187
188
190
189
188
193
192
193
200
202
202
196
195
196
194
192
193
194
202
202
201
219
220
223
220
219
220
220
222
220
220
220
218
217
217
216
214
214
214
217
214
215
217
216
211
210
212
212
213
211
214
222
225
227
229
227
229
231
230
232
234
232
232
232
234
235
237
247
248
251
253
249
249
246
246
246
246
244
243
243
244
243
241
242
241
238
237
237
236
236
237
237
237
236
236
236
236
236
236
236
235
232
232
237
237
239
236
237
236
235
236
233
236
237
238
245
249
250
250
254
257
273
276
276
276
276
278
277
275
274
271
262
258
261
261
261
261
254
253
248
248
248
248
247
245
245
243
243
243
243
243
243
243
235
235
233
226
226
236
247
270
276
297
296
296
339
345
347
349
353
352
368
362
368
371
373
390
387
389
398
406
405
392
393
393
395
400
401
401
406
410
410
406
408
407
407
407
406
406
408
408
410
410
410
410
410
411
416
425
426
424
426
420
425
428
432
443
448
459
451
453
453
452
452
445
446
449
449
464
464
464
466
469
469
474
466
469
470
472
470
467
467
466
466
466
466
466
469
468
467
461
461
461
461
461
462
461
460
456
456
454
452
452
451
451
451
451
451
451
450
448
448
447
447
446
443
442
441
440
434
432
428
422
422
420
420
420
419
416
410
410
410
406
403
396
396
392
376
376
375
376
377
376
378
376
376
374
374
381
383
383
386
391
387
386
386
385
385
386
386
386
386
388
388
386
383
381
375
374
372
368
369
368
370
370
370
368
360
359
358
354
352
354
352
356
358
359
358
358
356
343
334
330
327
327
326
325
332
327
327
325
323
303
303
302
301
291
289
283
278
278
277
277
274
271
261
260
260
258
259
260
260
248
248
248
248
247
255
254
248
249
254
253
252
254
250
250
250
247
247
245
246
246
238
237
234
234
234
233
233
232
231
222
223
220
218
222
236
240
240
246
261
258
261
262
267
273
273
271
270
271
269
270
270
287
291
294
290
290
290
286
284
280
282
286
294
304
308
308
309
307
305
303
304
305
309
311
316
319
317
319
319
321
321
321
321
321
322
321
321
322
323
323
321
313
312
312
313
313
313
313
314
314
314
313
314
315
311
312
318
316
316
316
315
316
317
320
334
342
342
341
340
340
336
340
341
346
348
355
366
374
380
381
380
380
380
379
379
380
380
380
380
381
383
380
378
376
375
374
374
374
376
376
380
379
380
380
376
373
361
361
361
359
351
351
348
348
348
348
347
347
347
347
345
345
345
339
339
339
334
333
338
339
339
336
336
333
331
338
327
327
327
331
339
340
354
356
356
351
345
340
339
339
342
342
343
358
372
364
368
372
361
361
381
380
382
387
387
382
383
397
400
402
403
403
401
403
401
402
404
400
399
391
390
387
387
389
388
386
387
386
382
384
383
383
381
382
382
381
380
378
374
368
368
368
370
370
371
372
373
368
366
362
362
358
358
358
356
356
354
360
374
374
370
368
370
368
376
416
413
418
420
419
418
417
416
418
419
418
417
414
427
429
437
439
441
446
446
446
450
452
449
450
443
440
440
440
439
438
439
440
430
430
428
428
428
428
426
427
422
422
422
419
416
416
416
416
415
416
420
424
428
429
429
428
429
419
418
419
417
413
409
404
404
404
399
397
395
384
362
362
360
359
359
360
362
361
363
368
365
365
362
350
351
352
345
345
345
346
350
350
351
356
356
356
356
355
355
354
353
352
352
353
352
352
348
343
339
334
334
334
333
335
334
333
335
337
336
336
339
340
355
353
359
362
358
358
358
359
360
357
356
355
349
348
343
339
337
333
335
335
337
348
353
351
339
333
332
341
340
345
367
368
343
347
357
366
366
366
364
364
367
362
363
362
363
352
351
345
348
348
348
350
343
340
341
340
341
342
343
345
342
340
339
337
332
333
333
333
332
331
331
331
330
329
327
319
319
318
318
321
319
314
323
321
319
314
314
314
314
314
313
313
309
321
380
392
428
439
454
458
454
455
453
453
453
452
451
448
448
449
445
444
440
440
440
440
435
435
434
434
433
434
433
426
426
426
426
427
427
431
435
434
432
421
417
419
424
426
436
438
437
453
457
464
464
458
458
460
488
490
501
503
496
497
499
497
499
505
505
501
501
486
480
494
499
499
499
499
499
499
500
504
503
505
506
503
503
503
503
503
502
502
499
496
499
517
532
538
548
551
547
544
544
542
544
553
547
543
546
542
545
553
557
558
576
571
574
589
589
598
596
602
600
594
605
606
629
629
647
644
642
640
635
636
637
637
637
638
638
637
630
622
622
621
618
616
608
600
596
597
591
591
591
594
595
596
592
587
587
584
567
560
567
602
605
614
617
638
641
650
645
642
643
642
642
648
645
646
653
643
633
634
634
635
625
618
604
605
605
605
606
607
606
608
599
597
591
579
580
578
579
579
579
571
583
579
577
576
575
574
569
571
571
571
569
565
556
554
549
548
547
535
535
522
516
516
516
516
507
505
496
478
476
474
477
479
479
478
473
472
470
462
462
463
461
458
456
458
456
457
452
442
440
444
443
440
437
440
441
443
446
438
440
437
439
431
428
409
410
410
414
415
422
446
455
456
453
456
453
452
452
450
456
452
452
464
464
464
463
462
461
461
464
463
462
462
458
458
458
459
452
446
447
448
444
441
437
434
431
434
434
427
419
415
405
404
404
407
409
410
410
403
399
400
404
405
398
403
407
406
410
406
398
426
427
427
424
420
411
412
416
418
423
422
409
416
422
420
418
416
416
415
415
415
415
414
414
407
398
390
386
387
390
402
412
412
421
421
419
420
425
426
426
425
418
416
419
411
412
411
414
430
434
433
439
434
438
439
442
441
440
440
438
433
431
432
427
428
424
426
423
427
425
425
425
425
425
424
424
426
426
428
422
421
422
421
422
422
424
424
422
422
423
421
421
415
415
416
424
424
416
418
419
419
418
409
408
405
401
399
399
398
397
397
382
376
372
372
372
374
377
380
380
379
378
374
372
363
360
359
360
353
350
348
348
348
350
351
351
353
351
348
347
347
343
343
342
339
339
330
331
332
333
324
309
302
300
299
299
299
297
297
301
303
303
296
296
293
294
296
292
297
291
282
276
267
262
263
264
262
261
263
275
284
297
295
294
294
291
289
288
288
292
292
292
287
285
282
286
289
288
291
283
281
277
275
271
273
287
289
311
309
309
312
309
309
311
311
310
309
340
341
347
345
340
341
342
343
345
350
348
327
328
326
333
333
333
339
347
347
350
344
344
348
361
360
356
356
361
361
362
364
364
380
384
383
382
382
381
377
377
376
375
374
372
370
369
369
370
371
367
366
366
366
364
362
363
362
362
362
362
362
362
358
358
358
357
357
358
357
356
356
354
354
354
354
353
354
357
361
360
361
360
358
361
360
356
354
355
356
355
354
354
355
356
359
362
366
368
368
374
370
362
360
360
358
357
360
359
359
356
353
345
345
347
347
347
347
347
346
344
345
345
344
340
309
309
309
303
301
301
301
299
291
291
288
286
281
280
275
273
270
269
269
268
259
260
256
256
257
253
253
246
244
242
237
235
235
241
233
226
226
223
223
225
225
223
225
233
236
249
261
261
257
266
264
262
262
262
261
261
266
266
261
258
257
243
243
243
243
246
241
238
239
242
243
246
246
246
246
246
247
248
255
255
256
257
251
249
253
254
257
262
263
264
251
251
248
249
250
243
242
240
240
242
244
244
246
253
254
275
277
276
276
278
275
276
281
303
303
302
303
294
294
294
297
298
298
316
335
341
343
368
374
412
475
479
480
481
504
504
522
544
580
583
597
597
597
597
597
596
593
591
591
585
585
586
585
588
589
589
587
589
589
593
598
600
610
614
625
630
630
628
629
630
629
628
634
636
636
636
627
623
625
624
624
622
615
615
614
614
614
612
618
615
630
643
648
648
649
646
638
636
636
636
633
633
632
631
630
630
630
630
630
630
619
619
618
618
618
618
618
618
616
612
609
607
606
603
602
598
597
597
596
587
587
586
585
583
582
582
583
581
577
569
566
567
573
589
597
602
599
601
592
593
592
592
594
593
570
574
579
577
589
593
590
591
590
589
594
594
594
577
577
574
573
574
577
577
571
571
539
537
515
513
519
527
531
524
520
512
510
495
493
495
511
523
521
522
530
524
523
521
538
531
517
474
473
475
474
474
488
492
493
490
488
487
487
487
488
589
598
610
615
612
608
608
612
618
617
620
621
605
615
617
630
629
632
611
612
603
602
602
601
600
594
593
593
592
590
587
583
583
583
583
583
582
581
580
580
582
581
577
580
590
583
584
586
592
591
590
590
589
589
585
583
582
581
580
572
577
577
579
579
571
564
563
564
563
553
551
547
557
568
565
565
563
561
564
558
558
559
557
543
538
529
529
529
526
523
516
514
514
514
514
514
511
511
511
511
511
511
513
515
536
529
544
547
539
537
540
544
546
547
546
544
541
540
524
520
521
518
516
518
520
523
524
523
520
512
511
511
511
511
511
496
487
464
464
457
449
446
446
452
452
448
446
444
441
441
438
434
434
434
436
416
423
440
437
442
443
440
438
440
432
431
422
393
412
411
422
428
428
427
426
428
433
470
501
507
503
496
487
487
487
486
481
483
486
479
474
474
472
470
470
470
470
469
469
462
459
456
456
456
456
456
457
449
447
446
446
446
446
446
446
446
446
445
434
434
434
434
434
434
434
433
428
421
421
416
412
414
418
424
418
419
418
425
436
439
443
437
437
436
447
446
447
449
446
446
447
450
487
493
510
514
514
516
514
514
514
514
516
515
517
515
515
515
517
518
521
515
514
511
514
511
511
513
514
501
502
502
494
487
481
474
473
473
472
463
463
472
478
481
475
472
467
470
468
468
468
470
468
468
472
477
475
467
466
462
462
455
455
454
453
454
453
453
452
451
451
452
452
452
452
450
446
446
445
445
441
440
440
440
440
440
438
434
434
433
434
432
430
413
413
412
413
414
412
412
410
407
404
404
393
392
391
390
390
389
404
404
407
401
392
389
387
387
387
394
392
398
398
379
376
380
387
388
400
402
399
396
398
386
387
392
393
386
386
386
396
396
401
404
399
395
398
398
413
416
410
400
385
385
385
381
375
374
373
368
368
368
369
369
367
367
365
359
355
358
356
353
353
354
354
348
345
344
332
329
327
325
325
320
319
318
316
316
315
315
313
312
312
313
314
309
309
307
309
307
308
305
305
305
305
305
303
302
301
299
305
307
307
306
309
309
308
307
308
308
309
309
309
309
310
310
310
310
310
309
307
303
291
291
291
290
290
285
284
282
281
284
283
287
294
292
297
306
305
301
301
301
297
299
296
293
292
292
293
293
294
294
297
294
291
285
285
284
279
278
278
277
278
279
278
275
275
273
273
277
276
276
275
269
261
261
259
259
259
274
281
275
277
276
276
276
278
285
292
297
298
297
297
299
298
299
298
297
296
286
278
274
274
272
271
269
270
267
267
267
267
266
266
266
263
262
261
260
260
258
259
260
257
255
249
247
245
244
245
246
243
244
245
249
254
253
252
258
258
258
260
263
264
262
262
261
261
263
261
255
252
251
231
224
224
225
223
223
224
226
226
225
225
220
226
226
226
226
226
220
214
212
208
208
208
211
218
220
226
226
226
226
230
229
229
230
231
228
227
220
211
214
214
215
221
223
217
214
217
217
216
220
221
219
218
217
217
217
216
217
218
215
215
216
219
209
219
220
237
244
243
241
235
235
235
238
238
239
241
239
238
239
234
235
250
280
286
285
284
284
284
285
283
282
282
282
271
271
271
285
297
295
302
294
298
297
297
299
299
305
312
320
319
320
333
333
372
386
390
396
401
412
414
416
433
434
440
450
450
450
452
460
464
475
481
491
495
497
496
490
491
493
503
506
547
556
575
578
580
577
598
600
613
648
647
657
660
658
662
665
671
672
682
717
720
722
727
731
731
723
723
724
724
724
723
721
722
722
722
725
729
729
728
728
728
727
726
726
724
723
724
725
728
721
715
715
713
713
710
711
714
715
713
712
707
704
703
702
702
702
705
705
709
711
699
692
687
684
694
709
713
696
692
689
689
692
692
688
688
687
690
690
691
691
691
700
702
677
677
674
674
674
670
669
663
663
654
654
654
653
654
648
647
640
624
623
621
610
604
596
589
568
567
569
559
548
537
536
534
534
535
535
534
534
532
514
509
499
499
493
493
493
489
487
481
463
451
442
437
437
434
433
428
421
406
404
404
404
404
404
404
401
401
399
398
398
397
394
393
392
386
369
367
359
358
364
366
362
362
369
374
385
394
397
399
398
398
396
397
395
396
382
384
384
380
379
373
366
363
357
357
356
367
368
367
368
368
368
368
374
382
405
436
442
443
443
440
438
438
439
434
434
433
429
422
422
414
413
413
413
413
409
409
402
400
398
394
395
398
400
397
404
404
401
410
408
410
408
417
415
423
423
431
429
428
424
422
420
420
422
421
422
417
405
419
422
423
423
422
423
426
427
427
428
427
427
422
422
415
416
419
421
419
427
431
434
432
432
428
427
426
425
423
424
424
423
422
419
420
419
414
410
408
406
404
404
404
403
404
402
392
388
388
386
386
388
384
381
381
384
386
416
416
418
422
417
422
426
433
434
435
434
422
421
422
435
466
469
470
486
511
505
508
512
512
512
513
509
520
524
523
517
508
507
509
517
517
529
535
517
510
507
501
502
501
499
499
498
496
495
494
492
488
488
485
487
480
481
475
481
477
478
477
476
473
456
455
458
464
463
466
464
460
459
460
455
455
458
459
456
455
457
464
464
464
465
461
460
459
460
458
456
453
449
451
450
450
448
453
455
453
446
442
442
443
441
442
442
442
439
436
436
439
440
440
441
441
441
442
441
446
442
442
442
436
428
421
421
422
422
422
423
426
428
428
438
436
456
464
446
443
443
441
442
442
443
446
446
447
447
444
444
442
440
434
432
433
434
434
434
431
431
426
425
422
422
422
422
423
423
426
428
419
420
415
413
419
420
420
419
417
415
427
439
486
499
516
504
486
482
482
483
481
481
484
482
478
479
480
485
485
489
488
486
472
464
464
461
461
458
458
455
455
452
453
452
446
446
445
443
444
441
440
438
437
438
437
437
437
439
440
445
452
453
448
440
442
442
440
439
434
432
433
430
428
427
426
431
433
442
445
444
447
455
456
457
457
457
452
450
452
452
454
460
455
453
446
437
437
435
438
441
442
442
439
438
428
427
425
428
430
434
428
428
433
426
425
421
420
421
428
430
427
426
425
424
410
410
410
410
405
404
401
398
405
402
406
404
419
419
420
419
407
404
402
399
409
428
454
444
452
449
459
464
464
481
481
485
490
490
489
481
480
476
459
458
457
457
456
457
458
456
455
456
435
434
418
418
422
421
421
426
424
421
421
420
422
418
428
449
460
466
464
467
475
475
475
478
476
477
478
475
476
482
482
491
492
491
488
488
488
489
486
487
489
488
488
487
476
477
476
482
482
484
487
487
499
495
494
495
499
529
529
538
541
539
540
539
534
534
534
534
521
519
519
520
522
529
524
526
528
529
519
519
511
513
514
511
512
510
532
534
547
542
541
547
547
545
541
543
543
540
541
532
530
527
523
521
521
522
521
521
521
520
518
517
514
511
505
503
491
489
488
488
493
494
514
538
547
566
567
577
579
572
572
566
559
559
551
546
541
541
530
526
526
526
526
525
525
520
521
518
517
517
517
517
516
518
518
514
489
487
487
490
490
490
486
487
478
479
478
477
476
474
475
475
476
475
480
476
471
470
469
466
466
464
464
465
467
463
462
459
459
453
452
453
447
444
444
443
438
421
421
435
451
452
453
452
434
428
427
427
426
432
431
432
432
424
421
405
405
405
408
408
408
406
404
401
419
431
442
441
440
444
444
440
438
439
439
434
432
432
431
425
404
404
398
398
398
402
404
404
404
404
407
410
410
408
408
403
398
400
397
398
397
394
391
386
384
384
377
375
376
371
367
366
366
366
374
373
373
359
357
410
445
455
451
461
465
465
464
458
449
449
449
449
449
449
448
447
447
446
446
446
446
446
443
440
440
438
434
435
431
428
428
429
423
421
416
420
430
436
440
421
416
420
466
480
486
500
506
505
508
512
515
513
514
515
513
520
520
522
529
529
534
541
539
540
540
559
556
559
564
556
553
554
552
549
548
547
547
546
546
542
540
541
542
541
540
538
536
535
536
542
545
546
547
543
543
538
537
539
539
541
541
540
538
534
534
532
531
531
534
537
531
530
526
515
512
509
508
508
507
499
493
485
483
484
486
484
481
477
477
474
474
470
468
468
466
465
464
463
461
461
461
461
461
461
451
444
442
442
442
440
439
432
432
432
433
425
425
425
427
428
426
416
416
412
410
408
407
404
405
405
405
403
403
403
400
390
374
373
373
373
374
379
383
384
377
368
360
360
356
349
337
321
314
354
382
388
387
380
404
406
411
449
454
464
464
460
463
464
470
470
468
469
462
462
453
447
447
445
445
445
445
444
443
434
432
430
428
428
428
432
438
437
446
444
454
458
459
458
447
446
446
446
446
449
447
450
444
448
443
443
445
444
440
441
440
441
443
446
448
451
453
452
450
450
446
446
452
455
457
457
457
456
455
455
458
455
454
448
442
446
445
445
450
452
458
455
464
476
486
495
497
497
498
513
511
514
522
522
523
529
529
534
543
548
539
538
534
528
527
526
524
517
519
519
520
511
510
517
517
518
517
503
502
501
500
499
493
476
470
468
466
467
466
465
459
459
455
454
452
452
452
452
451
446
445
445
441
439
438
429
424
423
422
423
423
423
422
420
417
417
416
416
411
410
410
406
406
406
405
397
396
388
371
371
370
367
362
359
357
355
355
355
356
355
351
352
351
351
339
339
339
338
338
338
339
344
332
320
302
286
291
287
312
338
354
362
361
357
352
352
350
351
370
470
493
485
481
480
481
481
482
477
476
477
477
480
488
538
555
558
559
552
547
547
546
544
544
541
539
519
513
511
508
508
508
507
508
513
512
513
506
505
501
495
494
491
492
493
494
484
485
485
483
483
482
486
482
482
481
481
481
475
474
471
472
472
473
473
475
480
481
481
480
477
475
477
476
485
485
485
482
483
485
487
488
493
488
487
488
488
491
492
492
491
481
484
484
482
482
482
477
474
472
473
474
476
480
481
485
481
488
495
497
523
529
544
559
559
557
546
547
549
550
565
563
571
571
571
571
571
562
567
563
562
563
557
547
547
545
545
545
544
535
534
529
527
524
513
511
509
505
499
497
496
496
493
488
488
488
490
494
498
498
493
465
474
471
469
470
468
468
480
489
493
523
540
529
542
535
531
544
564
563
567
569
567
567
568
570
571
575
578
568
574
571
570
574
573
575
583
579
581
581
582
581
580
580
577
570
571
574
576
579
581
583
585
630
633
641
643
637
630
633
631
631
630
630
630
629
625
623
630
631
630
622
618
609
603
603
603
602
601
601
600
587
587
586
585
584
583
583
580
580
584
582
583
583
581
582
575
569
570
572
586
588
589
612
606
607
611
607
606
607
609
607
597
604
592
594
595
601
603
607
594
604
606
615
609
590
591
591
592
591
592
590
590
589
589
570
570
568
567
568
567
565
556
556
554
556
548
552
560
593
596
602
613
608
622
627
626
628
627
623
612
612
609
627
645
646
652
643
642
642
643
646
639
637
637
632
630
629
633
632
634
632
627
627
630
633
631
630
627
616
614
614
606
606
606
606
594
594
593
592
588
589
579
579
570
570
570
561
561
556
549
547
542
539
530
531
529
532
536
540
539
536
534
523
525
523
525
528
523
511
503
493
491
499
499
505
500
503
499
498
499
499
495
482
482
485
487
488
489
490
486
487
486
485
483
485
487
479
476
472
466
464
462
462
461
464
467
470
470
471
471
470
467
467
467
466
473
473
468
466
464
449
448
448
448
449
449
449
447
444
442
441
437
432
431
431
432
431
428
425
413
410
410
409
406
406
405
410
412
406
404
386
382
380
384
387
398
411
420
425
423
423
422
428
434
443
443
440
433
434
434
437
435
436
436
434
427
432
444
446
442
438
437
439
453
461
470
466
450
451
451
450
452
450
451
452
452
448
443
442
438
432
429
418
407
406
403
404
402
398
403
403
395
395
387
383
380
380
381
379
379
380
362
362
362
364
368
371
371
362
361
362
362
359
357
357
356
356
359
352
364
375
377
390
385
384
384
384
383
383
385
384
386
386
384
385
378
380
381
380
381
371
372
372
368
372
374
422
440
444
450
454
454
455
455
454
452
450
444
442
440
440
440
435
435
423
424
417
408
404
401
402
404
406
409
411
406
405
418
423
426
434
429
434
440
438
434
430
428
427
427
428
428
427
423
418
416
416
416
411
405
404
403
403
402
401
400
401
401
398
394
393
392
391
389
388
383
380
376
376
375
374
374
370
368
368
366
366
365
367
366
366
362
354
353
353
352
350
341
336
333
328
328
328
327
327
331
332
333
332
330
330
330
329
324
324
326
347
347
361
360
364
363
359
360
359
359
360
358
362
364
362
361
356
356
354
346
343
341
339
339
340
342
342
341
340
339
330
330
327
323
319
317
315
315
316
315
315
315
313
310
309
299
298
296
296
297
297
296
296
295
292
287
286
284
284
285
277
273
273
273
273
272
269
261
258
255
254
254
253
253
253
255
256
241
238
232
233
232
232
228
226
218
223
222
225
229
237
235
226
226
221
221
221
221
220
220
219
217
216
214
214
217
225
229
237
261
272
280
294
292
292
297
297
306
307
309
309
309
309
309
311
313
314
316
340
344
345
351
354
354
356
357
370
384
410
422
428
447
439
439
443
443
448
449
452
452
451
451
445
441
440
440
438
437
437
437
440
442
444
436
434
433
433
432
432
434
434
434
434
436
437
446
441
445
444
442
442
442
442
445
445
443
441
434
435
435
436
436
436
435
439
430
430
426
425
425
424
424
423
423
424
421
417
408
406
406
404
404
409
414
424
425
425
427
425
424
420
424
424
426
435
440
446
444
447
466
468
467
470
474
470
470
464
458
455
454
453
452
452
455
455
456
457
441
442
437
434
433
432
431
431
433
440
441
434
452
432
428
430
446
448
446
447
442
440
436
427
426
426
430
429
433
439
446
448
450
442
447
443
435
434
433
434
433
433
433
431
427
423
429
449
451
445
443
432
432
431
434
438
441
442
434
434
435
436
433
430
434
432
430
430
433
433
435
456
464
464
471
468
468
470
473
477
480
481
482
481
493
496
498
496
496
494
494
493
492
498
503
503
482
482
475
477
480
480
476
478
474
474
472
470
466
466
466
466
466
466
468
465
467
465
469
469
470
481
485
485
482
482
484
481
481
481
481
478
475
473
473
474
474
473
473
473
474
473
473
471
471
471
470
470
471
471
471
468
464
461
462
460
446
444
446
446
440
435
405
400
400
392
381
379
376
363
359
367
377
382
385
384
382
379
378
373
374
375
376
382
373
372
376
387
387
388
397
396
394
400
384
383
368
345
345
343
342
341
348
349
335
322
320
319
320
319
319
319
319
312
305
302
296
291
291
282
280
279
277
279
282
283
284
282
281
281
282
280
280
284
283
283
282
283
288
291
291
287
270
270
271
271
270
269
267
264
263
262
261
260
260
257
251
249
249
248
247
245
245
244
240
235
226
220
220
220
216
217
216
205
203
203
200
198
198
197
194
194
194
191
166
160
153
148
144
144
145
145
146
145
139
144
141
148
150
156
158
160
166
166
173
173
174
202
207
208
211
228
229
229
230
230
231
231
237
237
237
238
238
238
238
239
239
239
239
239
238
238
238
239
239
241
241
243
243
243
243
246
246
246
245
245
245
247
247
247
247
248
249
255
256
256
257
257
258
258
258
258
258
259
279
294
299
315
315
318
321
321
323
323
330
331
332
333
334
328
339
339
341
345
366
365
370
366
366
363
366
363
368
386
394
400
411
416
421
422
421
430
432
430
440
439
434
430
420
422
428
430
428
434
432
434
433
427
426
428
422
422
421
421
419
422
423
428
430
429
421
421
421
421
428
428
428
428
427
422
422
417
422
422
423
427
427
428
433
438
436
437
437
435
436
438
434
434
434
428
421
443
462
514
527
523
524
523
519
519
514
517
517
517
515
516
515
515
521
519
520
525
526
544
547
542
541
535
535
533
523
523
519
519
518
512
513
515
518
515
517
514
515
515
515
526
527
527
527
530
526
523
522
521
514
514
515
505
505
501
501
499
490
489
487
482
482
481
478
475
474
470
472
472
470
473
470
477
478
473
471
464
464
464
462
461
462
462
448
434
428
428
426
428
427
428
422
425
424
427
423
422
420
413
413
414
414
412
393
392
392
391
389
389
389
385
377
374
371
369
368
369
371
368
368
366
366
367
363
349
333
333
334
333
328
315
317
316
317
314
303
297
289
288
289
286
283
267
259
258
257
267
267
278
285
278
272
270
269
261
261
261
261
252
242
242
241
239
242
244
248
248
245
245
246
238
238
238
237
237
237
236
234
234
235
235
232
233
234
233
233
232
232
232
230
232
232
232
229
226
224
223
224
226
226
225
225
224
222
221
221
220
221
221
221
218
218
218
217
217
218
218
182
193
215
223
225
232
291
293
293
295
291
285
285
285
285
285
285
285
285
291
292
296
292
291
290
285
285
283
284
284
284
285
284
284
284
284
284
278
278
275
275
274
271
267
267
267
267
267
266
265
265
265
266
267
273
273
273
276
276
277
278
279
279
279
278
277
277
277
278
278
278
275
274
273
273
273
273
274
275
273
273
273
273
273
274
273
279
281
295
300
307
308
315
317
321
319
320
321
325
327
331
363
370
371
373
374
368
369
372
370
369
368
368
366
365
372
385
383
387
386
385
384
383
383
383
389
391
389
385
386
401
400
405
404
415
410
412
411
412
413
424
410
440
449
443
440
433
430
429
429
427
421
422
420
414
424
429
434
456
472
494
499
502
513
511
513
514
513
512
506
518
513
511
514
510
510
526
535
575
578
578
577
574
573
573
572
573
572
571
565
559
564
565
570
575
576
577
584
582
582
583
583
583
583
583
586
585
586
583
581
580
579
580
579
580
579
579
577
576
575
571
573
571
573
571
573
569
565
560
566
576
581
603
613
617
601
600
600
597
595
603
613
619
620
620
616
616
616
613
613
613
612
608
608
601
591
591
592
590
590
586
585
586
587
586
582
580
578
579
580
580
574
571
565
564
561
554
547
544
541
535
523
518
508
494
493
493
493
493
493
490
487
475
474
472
459
460
458
452
442
432
432
426
425
424
422
421
417
414
408
408
407
407
402
399
410
416
415
414
404
397
398
399
404
404
409
411
408
394
393
390
387
388
381
381
375
383
380
383
381
369
376
369
369
366
365
363
360
358
356
356
362
354
352
353
353
362
365
389
392
398
401
398
396
395
398
397
387
382
382
378
376
374
374
374
376
380
380
380
381
387
389
383
370
365
366
365
375
368
368
370
388
393
390
386
389
387
393
404
402
411
422
416
417
436
443
444
446
448
447
447
444
429
428
431
432
433
436
437
437
433
434
431
428
428
423
423
423
421
419
418
420
421
425
428
428
422
428
422
430
434
442
448
447
446
440
438
446
446
449
481
494
494
505
507
507
506
506
505
504
505
501
498
496
499
496
493
493
493
494
495
493
494
494
496
495
494
491
491
497
497
498
502
499
498
515
518
522
527
538
537
535
541
547
549
559
561
568
568
569
571
568
571
567
563
559
559
562
561
562
563
565
562
548
550
545
547
547
545
547
547
547
547
545
547
553
554
547
544
547
553
554
554
553
551
550
547
528
523
524
523
515
517
529
538
541
554
555
568
571
572
559
560
558
559
561
559
554
536
529
523
522
522
523
521
511
508
491
489
489
489
489
488
487
487
481
470
470
468
465
454
451
451
444
436
434
433
428
428
428
428
445
447
451
453
440
471
480
487
480
475
475
473
478
482
480
480
482
476
475
476
476
475
475
469
469
470
471
465
452
443
442
443
441
438
440
446
453
459
459
454
443
448
447
448
459
463
475
486
487
487
487
487
491
461
459
461
461
461
461
462
465
475
474
471
469
476
463
464
462
458
460
463
464
469
472
471
469
464
464
461
460
458
455
444
440
430
427
422
422
419
411
410
410
406
406
407
407
407
406
405
391
389
391
389
387
383
387
386
385
385
381
380
381
386
414
447
457
469
473
474
475
475
472
461
461
456
444
441
441
441
440
440
437
440
437
444
444
447
446
446
450
451
452
451
450
450
443
444
444
444
444
442
441
440
440
439
439
439
440
429
427
427
424
424
417
410
398
395
393
387
382
386
387
386
385
379
388
396
397
398
399
406
410
410
410
407
407
407
443
460
463
460
460
461
461
469
493
495
459
458
437
438
443
445
445
442
445
440
446
445
446
445
449
462
464
466
462
464
461
464
464
457
480
500
501
498
503
504
495
496
488
487
487
487
487
487
486
484
484
484
481
481
484
484
487
486
485
483
485
475
475
475
475
466
472
514
518
522
525
517
514
512
513
516
515
517
517
517
517
517
516
517
517
517
519
517
511
511
511
511
513
514
513
505
506
505
507
506
505
506
511
523
560
589
600
605
618
619
618
625
626
630
642
659
663
673
675
677
682
683
688
698
724
736
734
725
721
713
713
712
713
715
722
749
771
821
828
829
830
820
821
821
823
821
820
818
822
826
829
798
798
798
799
800
806
820
824
869
892
892
957
996
1010
1014
1014
1018
1017
1008
1006
999
995
996
999
999
998
988
987
989
972
971
971
973
975
974
963
965
966
965
963
960
959
959
957
954
942
936
937
939
943
934
941
963
963
964
972
970
968
973
983
1033
1041
1062
1069
1070
1102
1114
1151
1154
1149
1162
1143
1154
1158
1161
1171
1174
1210
1238
1256
1267
1260
1257
1248
1247
1246
1246
1255
1312
1332
1362
1398
1406
1423
1416
1415
1411
1401
1402
1399
1400
1400
1399
1397
1393
1380
1379
1379
1370
1370
1368
1362
1362
1359
1339
1332
1334
1332
1328
1319
1318
1317
1324
1326
1327
1302
1295
1288
1289
1288
1320
1291
1350
1347
1378
1415
1510
1568
1600
1608
1609
1598
1598
1595
1595
1593
1576
1558
1529
1529
1529
1527
1524
1523
1527
1527
1527
1515
1506
1506
1495
1495
1492
1492
1492
1470
1469
1460
1444
1445
1444
1441
1430
1429
1423
1423
1422
1420
1414
1414
1414
1412
1392
1348
1308
1307
1306
1300
1302
1300
1299
1297
1292
1293
1291
1290
1286
1288
1283
1283
1282
1286
1281
1246
1225
1223
1220
1224
1223
1217
1215
1216
1193
1191
1187
1186
1178
1174
1162
1136
1096
1091
1095
1094
1092
1093
1099
1105
1100
1095
1089
1084
1084
1083
1080
1078
1076
1036
995
993
989
988
987
969
945
924
923
906
901
900
861
842
838
837
835
803
768
761
760
751
710
648
593
587
567
563
541
431
339
255
250
240
215
202
192
191
179
176
172
172
172
169
161
163
164
164
165
166
165
165
161
161
160
160
159
154
154
154
154
154
154
157
156
156
157
157
157
156
156
157
157
155
156
156
156
153
153
153
159
158
161
165
158
163
162
166
166
166
166
164
164
160
161
160
163
163
163
164
164
167
170
169
184
182
184
184
184
184
184
188
189
187
187
198
198
201
208
214
207
208
208
208
208
208
209
205
205
203
203
203
203
203
202
198
198
198
197
197
197
197
192
191
191
186
186
186
186
186
188
186
186
184
184
190
191
194
195
194
193
193
192
193
193
196
192
191
190
190
190
191
191
191
190
190
190
189
189
190
189
188
187
187
186
186
186
186
190
190
189
189
189
189
189
189
189
185
185
184
184
184
184
184
184
184
184
183
179
175
173
173
173
173
173
172
171
167
166
166
166
167
167
165
164
165
164
164
163
162
162
163
163
165
165
163
160
160
159
150
148
146
144
145
144
142
143
143
144
143
142
142
141
146
145
146
148
148
148
139
136
136
136
136
135
137
137
136
134
128
128
130
130
130
130
130
124
121
119
118
118
119
121
120
120
122
118
118
123
122
126
124
125
122
123
122
121
121
122
122
120
118
117
117
116
116
117
116
113
113
112
111
110
110
110
109
109
113
113
113
113
113
113
110
110
109
104
104
103
106
106
105
105
105
105
105
105
104
101
101
101
101
102
101
99
93
93
89
89
89
90
91
92
92
93
93
93
94
92
92
92
92
92
92
95
94
93
91
90
90
95
95
93
91
92
93
93
94
97
98
98
99
99
98
98
99
99
99
99
98
98
100
98
98
99
99
99
99
99
99
99
100
100
101
101
101
102
102
101
101
101
101
101
101
101
98
98
98
98
97
96
96
96
95
95
93
93
94
94
93
93
94
95
95
95
95
95
95
95
95
95
94
95
93
90
92
92
95
97
97
96
96
96
96
98
98
100
103
105
102
101
101
101
101
101
101
102
105
101
99
100
100
100
101
101
100
103
103
103
102
102
102
101
101
101
101
102
101
101
95
105
108
109
108
109
109
109
109
109
107
107
106
106
105
107
108
107
108
109
112
115
123
122
122
131
130
129
129
129
129
129
130
132
131
132
134
126
126
126
128
128
128
130
130
130
132
132
132
132
132
132
132
132
133
136
136
136
136
136
136
136
137
137
138
138
137
135
135
135
134
135
140
142
141
141
141
139
139
139
140
141
141
140
140
139
138
137
138
136
136
136
137
139
147
148
150
149
148
148
148
148
149
158
160
164
165
166
168
171
174
175
175
176
178
181
183
180
178
178
179
176
176
176
178
179
182
181
181
179
179
180
179
181
180
184
184
186
185
186
179
179
179
178
176
177
178
181
181
181
180
179
179
179
179
180
181
181
181
181
181
177
174
172
172
172
172
172
175
176
175
169
170
168
171
171
178
211
219
227
227
228
226
221
221
213
212
212
211
206
206
212
212
213
220
221
221
231
231
235
235
236
237
237
237
237
237
237
237
237
236
236
237
236
236
236
236
235
235
236
236
236
236
235
235
233
233
233
230
228
228
228
227
227
226
225
224
224
224
220
220
220
220
219
219
219
218
218
218
218
214
214
213
215
215
215
214
214
213
214
214
213
211
208
207
206
206
207
206
205
204
204
203
207
212
216
218
219
219
219
219
223
221
220
220
223
222
222
222
222
222
222
216
215
211
209
210
207
207
207
206
204
200
194
192
192
185
180
177
176
176
173
169
169
161
160
154
154
152
152
152
152
153
151
144
144
144
139
136
136
136
134
134
134
135
135
135
135
135
135
135
135
134
136
136
130
121
120
120
120
120
120
119
119
119
120
121
119
117
118
118
118
117
116
109
108
108
109
111
113
113
114
118
120
123
124
124
125
130
130
127
127
128
130
134
137
139
148
148
148
148
149
153
153
153
149
143
143
141
138
142
139
139
141
136
132
131
137
138
142
150
163
172
173
178
182
179
179
184
185
188
188
188
186
187
187
186
185
185
185
185
185
184
184
184
184
183
180
178
178
178
178
178
178
177
177
177
177
177
177
176
176
178
179
178
178
177
175
175
177
177
177
177
177
177
177
177
180
180
180
179
178
177
177
178
178
178
178
178
177
177
177
177
175
175
175
174
174
175
177
178
177
178
178
178
178
178
179
179
179
179
178
178
185
184
183
181
181
181
181
182
197
207
211
220
225
225
224
226
226
226
226
226
226
226
227
226
226
226
226
226
226
226
225
214
213
207
205
205
206
208
208
207
205
205
203
201
200
199
195
190
188
184
182
184
186
186
185
185
189
191
202
204
202
202
202
202
200
199
202
205
200
199
198
196
197
197
196
196
204
203
208
209
207
207
203
202
202
202
206
226
229
231
231
232
234
233
232
230
231
232
232
234
237
237
237
237
237
236
236
237
237
236
234
235
235
236
239
241
234
235
235
235
235
235
235
233
231
230
227
226
228
226
229
230
232
232
232
232
231
232
233
235
234
234
233
252
262
273
282
303
327
328
328
343
343
344
344
351
351
350
347
346
346
346
345
345
345
343
343
339
338
338
336
336
335
335
334
333
335
337
338
335
335
332
332
332
332
329
329
331
333
331
329
329
330
330
330
327
327
327
325
324
324
324
324
324
325
325
325
321
321
321
321
321
321
321
319
316
315
311
310
308
308
307
308
307
303
301
300
301
300
300
298
295
291
288
286
285
285
279
277
277
276
276
277
273
271
271
271
270
271
272
273
272
272
272
268
269
269
269
270
269
272
277
282
273
280
279
278
278
273
267
266
261
261
258
254
245
247
246
248
249
248
252
252
251
251
249
249
248
248
247
244
246
243
243
241
241
222
215
208
208
214
232
237
234
232
232
230
229
229
226
226
228
226
226
225
226
220
220
207
200
200
202
201
201
201
207
207
207
212
210
214
219
220
214
211
211
220
220
225
230
247
245
247
250
243
242
252
251
250
250
249
248
248
248
249
249
249
249
249
249
248
246
244
243
243
243
243
243
243
243
240
233
231
231
229
228
240
241
242
242
259
262
263
263
265
263
264
263
261
261
261
261
265
269
272
270
272
267
269
268
267
267
268
266
266
266
266
265
264
264
263
266
267
267
267
268
268
269
267
266
264
265
264
264
263
262
262
258
251
254
255
256
256
258
267
266
266
266
266
266
266
267
268
269
273
273
276
281
283
284
286
287
289
290
293
292
295
291
291
288
285
282
279
279
276
274
273
272
272
271
269
270
267
266
264
264
262
260
260
259
260
260
260
260
255
255
261
253
255
252
251
250
247
247
247
249
250
249
238
237
236
232
230
230
230
226
230
231
231
227
224
222
218
216
216
215
216
217
214
211
208
205
205
205
205
202
202
202
200
198
198
195
194
193
193
191
189
190
183
178
178
177
178
177
177
176
176
176
175
173
172
171
169
160
165
160
160
160
162
163
164
165
165
166
168
165
167
166
166
162
164
165
164
165
163
164
166
166
163
163
162
161
157
152
149
148
149
148
158
160
164
164
162
160
158
159
158
157
158
161
160
168
177
179
172
180
180
180
181
184
194
202
220
226
228
232
228
226
227
230
233
235
235
235
235
235
234
233
233
233
233
233
232
232
232
232
228
228
226
226
226
226
226
226
225
224
223
223
223
225
225
225
226
226
227
227
225
226
225
230
232
231
230
229
229
229
229
235
237
245
258
258
261
261
265
265
262
263
261
261
266
266
266
267
266
265
265
264
264
264
264
265
263
262
262
267
267
267
267
267
268
265
267
267
270
270
269
269
264
261
261
260
258
255
256
252
250
250
249
252
251
248
246
247
248
247
243
237
233
231
230
225
225
225
221
215
215
214
214
214
215
214
213
214
214
214
212
210
210
208
208
208
209
210
212
214
216
213
206
205
202
214
214
212
214
215
214
225
223
226
226
224
225
227
228
226
227
227
225
231
233
238
235
229
232
232
232
232
237
237
235
235
233
232
232
231
224
226
229
222
223
220
230
230
231
235
236
236
234
229
226
226
224
220
220
226
215
215
217
213
210
217
217
218
219
220
220
220
220
220
219
220
221
219
213
213
213
212
212
212
212
212
212
212
210
209
209
207
207
208
208
208
208
208
208
208
208
209
209
208
208
206
206
206
204
204
202
202
202
202
202
202
202
202
188
190
188
188
188
188
187
184
184
184
185
186
187
186
186
184
185
185
185
186
189
188
189
194
198
198
202
205
205
206
206
208
209
212
213
214
209
209
208
202
202
202
207
207
205
202
204
204
204
204
203
202
201
200
198
198
199
200
200
202
202
202
204
205
210
210
212
211
209
208
208
204
204
200
200
200
199
205
197
198
201
202
204
207
211
208
210
211
208
206
207
203
198
198
197
195
195
194
192
198
197
194
194
197
202
202
202
202
202
202
202
202
202
202
202
206
203
206
205
204
204
202
202
206
207
209
203
204
208
208
208
209
210
209
208
208
207
207
207
207
207
208
207
205
204
203
203
202
200
199
197
197
197
196
196
196
194
194
194
196
195
195
195
196
197
196
195
189
188
187
188
188
189
189
190
206
205
208
218
217
214
203
202
203
203
208
208
211
213
211
209
217
221
222
220
217
214
215
216
217
217
217
220
225
219
218
217
216
214
214
214
214
213
213
206
205
206
208
211
212
211
210
211
208
208
208
208
208
208
211
226
232
233
235
235
234
234
235
236
236
235
233
233
233
234
234
231
231
231
230
227
227
226
224
223
223
221
220
220
220
220
220
220
216
213
212
212
212
209
209
211
210
206
204
205
205
204
201
201
200
199
199
198
198
198
198
194
195
196
195
194
194
193
191
190
190
190
190
189
189
189
190
189
189
187
187
183
182
182
178
177
171
168
168
168
166
167
166
163
160
160
159
160
159
159
157
157
155
150
151
151
152
151
148
148
146
143
143
143
143
142
142
142
142
141
143
143
154
159
160
156
153
154
154
152
152
152
154
152
138
137
137
136
133
133
134
135
138
136
136
136
134
135
134
134
134
134
134
134
134
134
134
134
126
121
121
121
121
122
122
114
109
107
105
104
104
104
105
105
102
101
99
99
100
100
100
101
101
106
107
111
114
114
114
114
116
118
120
121
137
141
146
150
155
159
172
172
172
173
173
174
174
173
173
173
173
173
176
182
189
191
238
259
254
255
278
278
280
287
286
285
285
290
289
290
291
291
290
289
290
291
291
299
311
326
368
367
366
360
362
363
365
379
386
386
410
412
412
422
434
437
439
444
448
449
450
450
450
449
450
450
449
449
449
446
446
444
444
444
444
443
444
445
447
451
450
450
449
452
457
458
463
463
463
464
470
470
470
471
472
470
470
470
468
467
467
466
466
466
466
466
467
467
467
467
468
467
467
467
467
468
468
468
465
463
460
458
455
446
446
445
448
453
466
464
464
467
466
466
468
467
467
467
470
470
470
470
470
470
469
470
458
470
470
470
468
465
468
470
472
475
481
492
518
519
523
526
526
517
506
507
504
503
495
495
494
493
487
489
485
485
484
481
479
481
482
481
482
481
492
484
488
485
487
489
486
502
547
549
574
602
598
613
625
618
626
652
728
740
740
752
749
751
754
755
743
747
752
740
745
748
745
743
743
743
743
768
781
773
779
779
774
774
775
773
773
773
771
765
766
768
769
768
771
771
773
769
769
783
786
788
777
779
778
780
782
792
794
795
797
800
801
804
803
803
800
800
800
799
800
795
795
795
792
788
785
785
780
779
779
780
782
782
785
785
784
783
783
784
783
785
785
780
780
778
775
775
775
775
775
772
773
766
764
761
751
748
747
748
749
749
741
740
740
738
737
732
732
731
730
731
731
728
723
713
703
701
701
698
697
693
687
678
676
670
662
660
658
657
654
651
647
632
623
619
621
613
614
601
596
597
599
600
601
600
605
604
575
566
545
534
534
534
534
511
511
492
489
478
479
475
472
472
462
458
456
452
447
447
442
441
434
432
422
406
404
402
402
404
404
403
377
380
376
375
375
367
359
361
359
362
362
361
357
363
362
362
364
367
376
390
380
383
379
388
387
392
392
392
394
394
392
427
415
421
424
423
416
418
418
417
422
428
424
420
420
422
429
429
429
429
428
426
423
425
426
429
428
422
416
410
410
411
410
411
410
414
412
413
414
420
422
429
417
416
416
416
412
412
412
422
422
425
422
427
426
425
423
423
424
422
418
418
419
426
429
428
430
430
431
433
432
432
432
431
425
447
446
449
449
449
446
446
450
451
458
458
483
480
480
478
478
481
484
491
496
499
503
504
501
503
499
499
491
492
492
492
494
487
484
489
496
503
499
503
510
517
523
537
534
535
537
537
537
539
538
529
529
527
518
520
519
518
511
513
511
511
511
510
510
509
502
506
512
512
512
510
507
507
511
511
507
501
485
461
464
465
474
483
486
498
502
502
500
495
495
497
494
482
471
468
468
468
464
464
464
465
465
464
462
462
463
463
464
459
451
445
443
438
441
449
455
475
481
477
481
478
476
475
475
483
482
500
499
501
510
500
494
500
528
571
577
577
574
563
566
566
567
570
573
571
561
552
552
546
547
553
560
564
564
546
541
541
541
541
535
533
527
522
519
520
522
521
523
517
520
522
518
529
529
525
517
511
512
512
522
522
521
517
517
517
530
529
550
553
552
553
541
541
536
536
537
542
537
538
536
529
529
529
529
529
533
532
531
534
541
541
545
545
524
575
603
614
612
624
623
620
620
624
621
618
615
608
603
604
600
600
600
602
606
606
604
603
602
601
601
600
599
599
599
600
589
582
588
580
579
577
576
575
568
568
569
569
567
561
559
552
551
549
547
541
541
541
550
560
563
557
535
529
531
535
531
535
567
572
575
575
565
576
600
600
603
605
603
602
610
610
610
610
615
613
611
614
611
616
635
630
640
648
653
658
668
673
672
672
675
673
678
680
678
677
678
676
675
674
678
670
670
666
655
654
650
649
652
648
648
646
642
636
636
636
630
630
624
624
627
627
622
607
590
589
588
587
589
590
589
588
585
584
580
574
550
549
547
547
545
545
545
543
540
538
535
533
529
527
526
523
523
522
517
517
512
515
515
518
515
516
499
499
499
496
494
493
493
492
490
490
487
487
487
488
490
483
475
475
474
465
470
462
461
458
457
451
451
453
454
441
441
444
446
447
447
448
453
475
439
391
388
389
389
391
385
384
385
386
410
434
441
446
443
448
448
450
451
452
452
439
432
436
437
438
437
429
417
420
421
423
425
427
434
440
440
438
431
431
422
423
422
425
452
452
463
474
469
470
472
471
470
470
474
462
467
460
460
452
456
453
455
456
456
457
457
457
456
454
453
461
457
458
458
451
446
440
438
440
441
446
444
443
442
442
444
445
442
441
442
445
445
443
443
444
428
428
430
436
446
446
448
447
449
449
452
458
464
466
467
466
458
458
459
461
460
459
458
458
458
458
458
458
458
464
462
456
452
452
453
458
459
473
473
474
476
481
470
470
470
470
471
471
471
482
482
491
492
493
494
499
511
512
510
500
493
487
481
480
481
478
479
477
473
470
470
467
469
472
471
470
466
461
450
448
449
447
442
443
443
439
439
430
429
428
429
429
427
426
423
421
415
415
415
415
414
415
416
417
420
419
392
392
386
385
376
374
373
369
370
372
368
368
379
377
376
368
370
372
372
368
366
363
364
364
360
361
359
362
367
371
370
372
368
365
368
362
363
368
367
368
358
356
356
356
356
350
356
356
356
359
364
362
361
362
362
362
362
364
365
360
341
341
336
336
337
336
336
334
339
354
349
349
347
341
338
334
333
333
337
355
365
356
352
349
348
347
350
351
345
345
345
337
333
333
332
352
354
356
360
356
356
341
339
339
341
341
341
339
339
338
335
335
335
334
334
335
336
335
335
335
334
333
330
330
330
328
329
325
321
321
322
318
318
318
321
320
309
310
313
322
322
321
320
319
319
318
318
331
345
374
398
400
403
418
423
416
416
416
429
429
433
433
430
431
431
422
418
416
416
415
415
414
414
414
414
410
407
405
400
400
400
400
399
395
384
384
383
384
378
377
377
375
374
375
374
374
374
398
410
409
405
404
415
413
410
409
404
404
411
423
446
455
468
471
478
479
485
487
489
496
521
530
538
553
553
583
586
584
585
583
571
568
571
571
572
574
576
573
571
571
570
570
571
571
571
571
569
565
565
565
563
559
559
560
559
559
557
556
550
550
549
548
547
548
551
550
549
543
541
540
540
536
532
529
535
535
542
542
542
546
546
550
545
537
539
534
535
534
534
534
533
533
532
532
532
531
528
529
528
528
525
520
519
495
495
494
493
487
486
486
486
487
486
487
486
480
481
479
481
480
478
475
475
479
474
468
468
466
466
465
462
462
460
458
441
448
449
454
461
465
461
464
449
448
440
440
441
443
442
442
441
438
438
425
424
449
454
455
445
446
448
449
449
450
440
433
429
424
432
441
449
455
460
460
460
461
460
460
462
464
475
477
481
472
446
449
438
445
442
453
452
459
457
461
471
472
476
475
474
475
493
494
493
494
494
464
464
464
470
474
477
479
464
458
455
457
458
458
459
459
459
461
462
462
459
464
455
462
464
469
465
466
466
465
462
462
466
466
465
465
463
455
455
455
455
454
453
453
449
452
452
452
448
446
446
446
451
451
452
452
452
452
452
454
453
451
452
438
439
434
432
431
433
440
440
439
437
440
456
454
465
464
462
460
458
452
451
451
446
440
440
440
438
432
430
426
425
424
418
416
415
409
408
410
410
408
403
398
398
398
391
390
387
386
387
386
387
381
379
375
379
381
383
381
384
385
386
389
398
392
392
392
389
389
392
390
387
390
392
394
396
398
398
400
399
409
396
422
437
446
452
452
464
465
465
463
446
438
435
433
433
437
439
435
434
434
433
431
428
428
422
404
404
403
404
404
404
403
406
404
403
410
417
421
424
424
424
416
416
413
411
405
403
386
386
386
390
390
384
383
383
383
384
376
377
377
377
374
374
374
366
365
365
364
362
360
362
361
362
362
361
361
359
363
368
368
368
365
364
361
361
356
355
356
350
344
340
340
341
341
342
341
340
340
342
343
340
341
339
339
334
334
333
330
330
329
329
331
331
331
326
319
316
313
312
310
312
310
310
308
305
300
303
303
310
317
320
319
319
317
316
315
315
315
315
315
315
316
318
320
321
324
327
327
325
322
313
313
313
313
314
314
312
310
289
286
287
289
289
291
291
289
288
285
285
279
279
277
269
267
268
270
271
269
269
261
260
255
247
245
243
244
249
246
246
249
250
251
251
250
250
250
247
248
246
250
249
250
250
250
260
261
258
259
257
263
261
259
256
257
254
255
265
278
293
297
293
307
325
329
331
333
333
331
327
328
325
326
326
320
320
316
315
315
315
316
314
312
309
309
311
311
310
309
309
310
309
309
306
304
301
297
297
300
301
301
309
307
305
304
305
303
304
307
304
303
308
307
307
308
308
309
307
308
310
309
310
309
306
306
304
304
304
304
304
305
303
303
302
303
302
302
297
291
286
284
284
284
294
299
297
299
300
297
297
297
296
296
295
300
286
284
285
284
284
289
291
336
351
358
443
460
458
463
461
458
458
460
461
463
465
468
465
468
471
473
477
479
481
480
481
478
480
478
479
479
476
473
468
452
452
453
453
461
464
464
467
466
469
465
463
460
460
461
457
455
455
454
454
466
473
483
484
484
482
483
481
481
482
483
480
479
477
476
476
478
476
476
476
475
475
470
468
468
468
470
470
469
468
466
465
466
464
464
464
467
508
526
541
552
552
547
547
547
559
565
568
576
587
588
604
602
604
606
603
604
600
606
627
627
624
613
616
616
621
624
631
644
643
642
639
640
641
638
633
634
629
632
634
628
619
624
624
624
623
624
624
623
605
606
597
595
586
583
579
579
578
579
577
571
561
553
546
545
542
540
539
541
543
543
536
535
536
532
532
529
529
527
527
526
521
527
539
538
555
560
560
550
549
548
548
548
553
553
552
553
552
563
560
562
559
543
543
548
546
554
556
573
583
587
602
583
583
594
593
596
605
607
607
611
606
612
612
612
603
594
588
579
579
591
599
606
599
599
603
613
646
646
644
648
648
654
642
648
675
678
684
696
697
697
700
699
696
699
700
700
699
699
690
681
681
682
678
665
654
636
632
632
632
628
628
628
624
619
612
611
612
619
624
624
625
619
621
623
624
636
636
644
642
647
674
677
674
671
665
666
669
671
673
698
704
768
778
767
774
761
779
777
779
783
803
809
823
833
834
842
843
846
843
841
842
834
831
817
805
802
797
799
802
803
805
802
803
791
795
807
821
832
836
834
834
835
832
832
826
825
821
815
808
808
808
802
802
794
793
793
785
784
779
778
778
776
776
766
763
761
760
760
760
760
759
749
735
719
720
720
721
718
717
716
709
687
687
678
678
678
678
673
671
666
663
662
659
658
654
653
652
650
646
645
639
637
636
634
630
630
629
624
613
612
612
612
612
611
611
608
606
603
601
583
583
583
583
578
570
550
546
537
536
535
520
516
511
497
493
493
494
493
489
490
485
475
455
453
444
435
416
387
380
373
362
361
350
342
340
340
339
338
336
336
336
333
328
327
327
306
294
291
292
291
288
287
291
283
276
273
267
261
260
254
252
253
252
240
242
243
245
231
208
208
206
204
203
201
200
199
196
188
189
190
188
190
181
179
177
177
177
177
171
170
170
170
169
159
159
159
157
157
153
149
146
138
138
135
134
131
130
130
128
123
110
101
99
91
91
87
84
83
80
79
78
77
76
69
66
66
62
59
57
47
44
44
43
40
40
39
36
37
37
37
37
37
37
37
37
37
37
37
37
36
35
35
35
34
34
34
34
34
35
35
34
34
34
34
37
37
37
37
40
40
40
43
43
43
43
43
43
43
43
43
42
42
44
52
52
52
53
53
53
51
49
47
47
47
46
45
45
45
44
42
41
40
40
40
40
40
37
36
35
34
34
34
34
34
34
35
35
35
35
33
32
32
32
32
32
32
32
32
32
32
31
30
30
30
30
30
30
29
28
29
32
32
36
40
41
44
46
47
52
77
90
105
114
278
317
361
404
406
408
410
410
411
416
427
442
501
636
668
707
835
902
911
997
1019
1033
1034
1035
1035
1035
1042
1044
1043
1054
1079
1082
1083
1084
1086
1086
1103
1107
1111
1115
1117
1134
1139
1148
1173
1227
1235
1241
1250
1253
1256
1261
1336
1381
1423
1430
1447
1456
1458
1512
1560
1590
1620
1686
1732
2010
2032
2236
2296
2312
2328
2333
2334
2340
2389
2409
2414
2415
2425
2430
2435
2435
2436
2438
2437
2437
2437
2437
2438
2450
2451
2456
2480
2484
2493
2506
2510
2534
2559
2559
2561
2689
2712
2818
2875
2933
2977
2996
3011
3015
3012
3016
3016
3014
3013
3016
3017
3016
3019
3034
3058
3061
3063
3069
3069
3069
3068
3066
3059
3063
3056
3057
3052
3039
3035
3045
3046
3059
3064
3065
3066
3052
3039
3055
3065
3077
3139
3137
3158
3270
3241
3226
3258
3245
3275
3331
3432
3464
3467
3627
3623
3814
3825
3828
3826
3791
3780
3790
3797
3836
3834
3923
3924
3938
4084
4133
4166
4200
4290
4667
4675
4723
4824
4769
4759
4622
4527
4528
4528
4549
4554
4553
4579
4522
4502
4500
4498
4497
4492
4489
4479
4442
4432
4422
4425
4415
4396
4382
4378
4355
4355
4359
4358
4308
4295
4277
4277
4296
4289
4271
4175
4166
4154
4164
4212
4222
4217
4209
4166
4140
4152
4120
4117
4093
4038
4006
3998
3992
3997
3968
3944
3956
3956
3953
3953
3939
3938
3930
3917
3902
3899
3890
3849
3841
3824
3788
3778
3769
3734
3733
3652
3644
3644
3623
3617
3612
3610
3593
3564
3449
3405
3403
3391
3335
3329
3315
3310
3310
3310
3268
3190
3164
3161
3146
3091
3053
3048
3028
3019
3011
2992
2959
2956
2954
2943
2940
2939
2931
2930
2928
2916
2692
2263
2248
2230
2230
2229
2219
2173
2156
2059
2017
2017
2016
2015
2011
2010
1999
1935
1936
1907
1901
1897
1891
1863
1653
1630
1630
1627
1627
1581
1541
1456
1418
1349
1276
1204
1197
1159
1095
1081
1017
937
793
767
765
755
749
724
618
606
599
590
530
324
310
235
233
226
200
106
72
59
40
37
37
37
38
38
38
38
38
37
38
39
38
37
37
37
37
37
37
38
38
38
38
38
38
38
38
38
37
35
35
35
35
35
35
35
35
34
34
35
35
35
35
35
35
35
35
35
35
33
33
32
30
30
29
29
28
28
27
27
27
27
29
29
29
29
29
29
29
29
29
29
29
29
28
28
28
28
26
26
25
25
25
24
22
21
21
21
21
21
21
21
21
21
21
21
21
22
22
22
23
22
21
20
20
21
21
21
22
22
22
22
23
23
23
23
23
23
23
23
23
23
23
23
23
23
23
23
23
23
23
24
24
23
23
23
24
24
24
23
23
24
23
23
23
23
23
23
23
23
23
23
23
23
23
23
23
23
22
22
22
22
22
22
22
22
21
21
21
21
21
21
21
21
21
21
21
21
21
21
21
21
21
21
21
21
21
21
21
21
21
21
21
21
21
21
21
21
21
20
21
18
19
19
19
21
21
22
22
19
19
19
19
19
19
19
20
19
20
20
22
23
23
23
23
22
22
22
22
22
22
22
22
22
22
22
22
22
22
22
22
21
21
21
21
21
21
21
20
19
19
19
19
19
18
18
18
19
18
18
18
18
18
18
17
17
17
18
19
19
19
18
19
19
19
19
19
19
19
20
20
20
19
19
19
19
19
19
19
19
19
19
19
19
19
19
19
19
20
20
20
20
20
20
20
20
19
19
19
19
19
19
19
18
18
18
18
20
20
20
20
21
21
21
21
19
19
19
19
20
20
20
20
21
21
21
20
22
22
22
23
23
23
23
23
25
25
25
25
25
25
25
25
25
25
25
25
26
26
26
26
26
26
26
26
26
26
26
25
24
24
24
24
24
24
24
25
26
26
26
26
26
26
26
26
26
26
27
27
27
28
29
29
30
30
29
30
29
29
29
29
29
29
29
29
29
29
29
29
29
29
29
29
29
29
29
29
29
29
29
29
29
29
29
29
29
29
29
29
29
29
29
29
29
29
29
29
29
29
29
29
30
31
31
30
29
29
29
29
29
29
29
30
29
29
29
29
28
28
28
27
27
27
27
27
27
27
27
27
27
27
27
27
27
27
27
26
25
25
25
25
25
25
25
25
25
25
25
25
26
27
27
27
27
27
27
27
27
26
26
25
25
26
27
28
27
28
29
29
29
28
29
29
29
29
28
28
27
27
28
28
29
29
29
29
29
29
30
32
32
34
34
35
35
36
36
36
35
33
33
33
34
34
34
34
35
35
34
34
34
34
34
34
35
35
35
34
34
34
33
33
33
33
33
33
33
33
33
36
38
38
38
39
38
38
38
38
38
39
39
39
40
40
40
40
39
39
38
38
38
38
38
38
38
38
38
38
38
38
38
38
38
38
38
38
38
38
37
37
37
37
36
36
37
37
37
37
37
38
37
37
38
38
38
38
38
38
38
38
39
39
39
39
39
39
38
38
38
38
38
38
38
38
38
37
37
37
37
37
37
37
37
36
36
36
36
36
36
36
36
36
36
37
37
37
37
37
37
36
36
36
35
35
35
34
35
35
35
35
35
36
38
38
38
39
39
39
39
39
39
39
39
36
38
38
38
38
37
37
37
37
37
37
37
37
37
37
37
37
37
37
37
35
36
35
35
35
35
35
36
36
36
37
37
36
35
35
35
35
35
35
34
34
34
35
34
34
33
34
34
34
34
34
34
34
34
34
34
35
35
35
34
34
33
33
33
32
32
33
32
32
32
34
34
34
33
33
33
33
33
33
33
33
33
33
33
33
33
32
34
33
33
35
41
39
41
42
42
42
41
41
41
41
41
41
41
41
41
41
41
41
41
41
40
40
40
40
40
40
40
40
40
40
38
37
36
36
36
36
36
36
36
36
36
36
36
36
36
37
38
37
37
37
37
37
37
37
37
37
37
38
38
38
38
38
38
38
38
37
37
36
36
36
35
35
35
35
37
40
40
40
40
40
40
40
40
39
39
39
39
39
39
39
38
38
38
38
37
37
36
36
35
35
35
35
35
35
35
35
35
35
35
35
35
35
35
35
35
34
34
34
32
31
31
31
31
30
30
29
29
29
29
29
29
29
28
28
28
28
29
29
29
29
29
29
29
29
29
33
30
29
29
30
31
31
31
31
31
31
30
30
30
30
29
29
29
29
27
28
28
28
28
28
29
29
28
28
28
28
28
28
28
28
28
28
26
26
26
26
26
26
26
26
26
27
27
27
26
26
26
26
26
24
23
23
23
23
23
23
23
23
23
23
23
23
23
25
24
24
24
23
23
23
23
23
23
23
23
23
23
23
23
23
23
24
24
23
23
23
24
24
24
24
23
23
23
23
23
23
23
23
23
23
26
25
25
26
26
26
26
26
26
27
27
27
27
27
27
29
30
30
29
29
29
29
29
29
29
29
29
28
28
28
28
28
28
28
28
28
28
28
28
28
28
28
28
28
28
28
28
28
28
28
28
29
29
29
29
29
29
29
29
29
27
26
26
29
29
29
29
29
29
29
29
29
29
29
29
29
29
29
29
29
29
29
28
28
29
29
29
29
29
29
29
29
29
29
29
29
29
29
29
29
29
29
29
29
28
28
26
26
27
27
27
27
27
27
27
27
26
26
26
26
26
25
25
25
25
25
26
26
26
26
27
27
27
27
26
26
26
26
26
26
26
26
25
25
26
26
26
25
26
27
27
28
28
28
28
28
28
28
28
28
28
28
28
28
28
28
28
29
29
29
29
29
29
29
31
31
31
31
30
30
30
30
30
31
31
29
28
27
26
26
26
26
26
26
26
26
26
25
26
26
26
26
26
26
26
27
27
27
27
27
27
24
24
24
24
24
24
24
25
25
25
25
25
25
25
25
24
24
23
23
23
23
23
23
23
23
23
23
23
23
23
23
23
23
24
24
24
24
23
23
23
23
23
23
23
23
23
23
23
23
23
23
23
22
23
23
23
23
23
23
23
23
23
23
23
23
23
23
23
23
23
23
23
24
24
24
24
24
25
25
25
25
26
26
24
24
24
25
25
25
24
24
23
23
23
23
23
23
23
23
23
23
22
22
21
20
20
20
20
21
21
21
22
22
22
22
22
21
22
23
23
23
23
23
23
23
23
23
23
23
23
23
23
23
23
23
23
23
23
22
22
22
22
22
22
22
22
22
21
22
22
22
22
22
22
22
22
22
23
23
23
23
23
23
23
23
23
23
23
23
23
23
23
23
24
24
24
24
24
24
24
24
24
24
24
24
24
24
23
23
23
23
23
22
23
23
23
23
22
22
22
22
22
20
20
20
20
20
20
19
17
17
15
14
14
15
15
15
15
15
15
15
15
15
15
15
15
15
17
19
19
19
19
19
22
25
26
26
26
26
26
26
29
29
29
31
31
31
31
31
31
31
33
34
34
34
34
34
34
34
34
34
34
34
33
33
32
32
32
33
33
33
33
33
33
35
35
38
37
37
37
37
38
38
38
40
39
40
40
40
40
41
44
46
51
53
53
53
53
53
53
53
53
53
53
53
53
53
53
54
54
54
55
56
56
56
56
57
57
58
58
59
59
59
59
59
59
59
59
59
59
59
59
59
60
61
60
60
60
59
59
59
59
59
59
58
58
58
58
58
58
58
59
59
60
60
60
60
59
59
59
58
57
57
57
56
56
56
56
56
57
56
56
59
61
62
61
60
60
60
60
60
60
60
60
60
61
60
63
64
64
62
60
58
56
55
55
57
58
56
56
58
57
58
57
58
57
57
57
54
52
52
50
50
50
50
50
50
50
50
50
50
50
50
50
50
51
51
49
52
53
54
57
59
62
60
61
61
59
59
60
61
61
62
61
61
61
60
61
61
61
62
63
65
67
67
67
67
67
67
67
68
71
71
71
71
73
73
71
71
71
71
71
71
71
71
72
72
72
72
73
73
73
73
73
73
72
73
72
71
71
72
71
70
70
70
70
70
70
70
70
70
70
71
71
71
71
71
71
71
71
71
70
70
70
70
70
70
70
70
70
67
67
65
65
65
65
64
64
64
65
62
62
62
62
62
62
61
61
61
61
61
60
59
59
59
59
59
59
59
59
59
59
59
58
58
58
58
58
58
57
56
56
55
53
52
52
52
52
52
52
51
51
50
49
47
47
46
46
46
45
45
45
45
44
43
43
42
41
41
39
40
39
39
38
38
38
37
35
35
35
33
33
33
33
34
35
34
31
30
30
30
29
29
29
29
29
29
27
27
28
28
28
28
28
28
28
28
28
28
29
29
29
29
29
28
28
27
27
27
26
25
25
25
25
25
25
25
25
25
25
25
25
25
22
22
22
22
22
22
22
22
23
23
23
22
22
23
23
23
23
23
23
23
23
23
23
22
21
21
21
23
23
23
23
23
24
24
24
24
23
23
23
23
23
23
23
23
22
22
22
22
22
22
21
21
21
21
21
21
21
21
21
21
21
21
21
21
21
23
23
23
23
23
22
22
22
22
22
22
21
21
21
21
21
21
21
21
21
21
20
20
20
21
21
21
21
21
21
21
21
21
22
20
20
20
22
23
23
23
20
20
20
20
20
20
20
20
20
20
20
20
21
21
21
21
21
21
19
19
20
22
24
28
29
29
29
32
34
46
51
51
51
51
51
51
50
50
50
49
50
51
51
51
51
50
50
51
51
53
53
53
53
53
53
53
54
54
53
53
53
55
55
55
55
54
54
55
57
57
58
58
58
58
58
58
57
57
57
58
58
58
59
59
59
59
59
60
59
59
59
59
59
59
59
59
59
59
59
59
59
59
58
58
59
59
59
59
59
59
59
59
59
59
59
62
63
63
63
63
63
63
63
63
63
63
63
63
62
63
60
60
62
63
61
61
61
61
61
61
61
61
61
60
60
60
60
61
62
62
62
60
60
59
59
59
61
61
62
62
62
62
62
62
62
62
63
61
61
59
62
61
61
61
60
60
60
59
59
59
59
59
58
57
57
57
57
58
59
56
56
57
57
57
56
56
56
56
58
58
57
59
60
55
55
55
58
54
53
53
46
49
48
48
48
47
49
49
48
48
51
52
52
53
56
56
55
55
54
54
55
56
55
55
55
55
55
55
55
55
55
55
55
55
55
55
54
53
53
53
53
54
54
54
54
53
52
52
52
52
50
50
50
50
49
49
49
49
49
49
49
49
49
49
48
47
47
47
47
47
47
47
47
46
46
44
44
44
44
41
41
41
41
41
41
41
41
41
41
41
41
41
41
40
41
41
41
41
41
41
41
41
41
41
41
42
41
41
41
39
39
41
42
42
42
42
41
41
41
41
41
41
41
41
41
41
41
42
39
36
35
35
35
36
35
36
36
36
36
36
36
36
36
36
37
38
38
39
39
39
40
40
39
39
37
37
39
39
38
38
38
38
38
37
37
37
37
35
36
36
37
37
37
37
37
37
37
37
37
37
37
37
37
37
37
37
37
36
37
37
37
36
36
36
36
36
36
35
35
35
35
35
35
34
34
33
33
33
33
35
35
34
34
34
35
34
34
32
32
33
33
33
33
33
33
33
33
32
32
33
33
33
32
31
31
30
30
31
31
31
31
31
31
31
31
31
31
31
32
32
32
32
32
32
32
32
32
32
32
32
32
32
31
31
30
29
29
29
29
29
27
27
27
27
27
27
27
27
27
28
28
28
27
27
25
25
25
25
25
25
25
23
23
23
23
23
23
23
23
23
23
23
23
23
23
23
23
23
20
21
22
22
22
23
23
23
23
23
23
23
23
23
23
22
22
22
24
23
23
23
23
23
23
25
25
25
25
25
25
25
25
25
23
23
22
22
22
22
22
22
22
22
22
23
23
23
23
23
23
23
23
23
23
23
22
22
22
20
20
20
22
20
20
20
20
20
20
19
19
19
19
19
19
20
20
20
20
20
20
20
20
21
21
21
22
22
22
22
22
22
22
22
23
23
23
23
23
23
23
23
23
23
23
23
24
24
24
25
25
25
25
25
24
24
24
24
24
24
24
24
24
24
25
25
27
27
27
27
27
27
27
28
30
30
32
32
32
32
32
32
32
32
32
32
32
32
32
32
32
32
31
32
31
30
30
30
30
30
32
31
30
30
30
30
30
30
30
30
30
30
30
30
30
30
35
36
37
39
42
44
44
44
43
43
43
43
44
44
44
44
44
45
44
44
44
44
42
41
40
40
40
40
40
40
40
40
40
40
40
40
41
41
41
41
41
41
41
41
41
40
40
40
40
41
41
41
41
41
41
42
42
42
42
42
42
42
42
42
42
42
42
42
41
41
41
41
41
41
42
43
43
43
42
42
42
42
43
43
43
43
43
43
43
43
43
43
41
40
39
37
37
37
38
38
38
38
37
37
38
40
40
40
40
39
39
39
40
40
40
40
40
40
40
38
38
37
37
35
35
34
32
32
32
32
32
32
32
32
31
32
32
32
32
30
30
30
31
31
31
31
31
31
31
29
29
28
27
27
29
29
29
29
29
29
29
29
29
29
29
29
29
29
29
29
29
29
29
29
28
27
27
27
28
28
28
28
28
27
27
27
26
26
26
25
25
25
25
25
24
24
24
24
24
24
24
23
23
23
24
24
24
24
24
25
25
25
25
26
26
26
26
25
27
27
28
25
25
25
25
25
25
25
24
23
23
23
23
23
23
25
24
24
23
24
24
24
24
24
24
24
23
23
23
24
24
24
25
24
25
25
25
25
25
25
25
24
24
24
24
23
23
23
23
23
22
22
22
22
22
22
21
21
21
21
21
22
22
23
23
23
23
23
23
23
23
23
23
23
23
23
23
23
23
23
23
23
23
23
23
25
25
25
25
25
25
25
25
25
25
26
24
24
23
23
23
23
23
23
23
23
23
23
23
23
23
23
23
23
22
22
22
22
22
22
22
22
22
22
22
23
23
24
24
24
24
24
24
24
25
26
26
25
25
24
27
27
28
29
28
27
27
27
27
25
26
26
26
26
26
26
26
26
26
26
26
26
26
26
29
29
28
27
27
27
27
27
27
27
27
29
29
28
29
29
29
29
29
29
29
28
28
27
27
27
27
27
28
31
31
31
31
31
31
30
29
29
30
30
29
30
30
30
30
30
30
30
29
29
29
29
29
29
29
29
29
29
29
29
29
29
29
29
29
29
29
29
29
29
31
31
33
35
35
35
34
34
34
34
33
33
33
33
33
33
33
33
33
33
33
34
33
33
33
33
33
33
33
33
33
34
35
35
35
36
36
36
35
35
36
35
34
34
34
34
35
35
35
35
35
35
35
36
36
36
36
36
36
36
36
36
36
36
36
37
37
37
39
41
39
39
39
42
42
42
43
41
41
42
43
46
46
47
45
45
44
44
45
45
44
46
46
46
46
46
46
46
45
45
46
47
47
47
47
47
47
47
46
46
47
47
47
47
47
47
47
47
47
47
47
47
47
47
47
47
47
47
49
49
50
50
50
50
50
50
50
50
50
50
49
50
50
50
50
50
51
51
51
51
50
50
50
50
50
50
50
50
51
50
50
50
48
48
47
47
47
47
47
47
47
47
48
48
47
47
47
48
48
48
50
50
51
51
51
51
51
51
52
52
53
53
51
48
48
48
48
48
48
47
47
47
47
48
48
48
48
46
45
39
39
38
38
40
40
40
39
38
35
35
35
34
34
34
35
35
35
35
36
36
35
35
35
35
35
35
35
35
36
36
36
35
35
33
32
33
34
34
34
33
35
38
39
39
41
42
42
42
42
42
42
42
42
43
43
47
47
47
47
47
47
47
47
47
47
47
45
45
45
45
45
45
43
44
44
44
44
44
44
44
43
43
43
43
43
43
43
43
42
42
42
41
41
41
41
41
41
41
41
41
41
41
41
41
41
40
40
40
40
40
40
40
39
38
37
36
36
36
36
35
36
36
36
36
35
35
36
36
36
36
36
36
36
36
36
37
38
38
38
39
39
39
39
41
41
41
42
42
42
44
43
46
46
46
47
47
47
47
47
46
46
47
47
47
46
46
46
46
45
45
45
45
43
43
43
43
43
42
42
42
42
42
42
42
44
44
44
44
43
43
43
41
41
41
39
38
38
38
38
38
38
38
38
38
39
40
41
41
42
53
57
68
81
85
88
88
87
87
87
88
88
88
88
88
84
83
83
84
84
85
86
86
87
87
87
87
87
83
83
80
79
79
79
81
80
80
80
80
80
80
81
81
81
81
81
80
80
80
80
80
81
81
81
81
81
81
81
81
81
80
80
80
80
80
80
80
80
81
81
81
81
82
80
80
81
81
81
81
81
80
80
80
80
80
80
77
77
75
75
75
75
75
76
75
73
72
72
72
71
70
69
70
70
70
70
68
66
66
66
66
65
65
65
65
65
65
61
60
61
60
53
52
51
51
51
51
51
51
48
48
47
47
47
47
47
47
47
47
47
47
46
46
46
45
44
44
44
44
44
44
44
43
42
41
40
35
33
30
30
29
28
27
24
23
22
22
22
22
22
22
17
17
17
17
17
18
18
18
18
18
18
18
18
18
18
19
18
18
18
18
17
17
17
17
17
17
17
17
17
17
16
16
17
17
17
17
17
17
17
17
17
17
16
16
16
16
16
16
13
12
12
12
11
11
11
11
12
12
12
11
11
11
11
11
11
11
11
11
11
11
11
11
11
11
11
11
11
11
11
11
11
11
11
11
11
11
11
11
11
11
11
11
11
13
13
14
16
17
17
16
16
17
16
16
15
15
15
15
15
15
15
15
15
15
14
14
14
14
14
14
14
14
14
15
15
15
14
14
14
14
14
14
14
14
14
14
14
14
14
13
13
13
13
13
13
13
13
13
13
13
13
13
11
11
12
12
12
12
12
12
12
12
12
12
12
12
12
12
12
12
12
12
12
12
12
12
12
12
12
12
12
12
12
12
12
12
12
11
11
11
11
12
12
12
12
12
12
12
12
12
12
12
12
12
12
12
12
11
11
11
12
12
12
12
12
12
16
17
17
17
18
19
20
20
19
21
21
21
25
29
29
32
31
30
32
33
34
34
34
34
34
35
36
36
36
36
36
37
37
37
37
37
37
37
37
37
37
38
37
37
37
37
37
38
41
46
48
49
52
53
56
56
56
57
57
57
57
57
57
57
56
56
56
56
56
55
55
55
56
56
56
56
57
57
57
57
57
57
57
57
57
57
57
57
57
57
57
57
57
57
57
57
57
57
57
57
56
56
57
57
57
57
57
57
57
57
57
57
59
59
60
60
60
60
60
60
60
60
60
60
61
65
65
64
64
63
63
63
62
62
61
61
61
62
63
66
66
66
66
70
70
70
70
71
72
74
76
76
76
76
75
75
75
75
73
73
73
73
74
74
75
72
72
72
72
71
71
71
71
70
70
70
70
68
67
67
68
68
66
66
65
65
65
65
68
68
69
70
71
70
71
71
71
71
71
70
71
71
72
71
72
72
73
73
73
73
72
72
72
73
72
72
72
72
72
73
73
73
72
71
71
71
69
68
68
67
67
70
70
70
70
71
70
70
70
70
70
70
71
71
73
73
73
72
71
71
71
71
71
70
70
70
69
67
65
65
65
65
66
66
64
64
64
64
64
64
63
65
65
65
65
65
65
65
65
67
67
67
67
65
65
65
67
67
67
67
67
67
65
66
63
64
64
66
65
73
74
73
72
72
71
71
71
72
71
71
71
71
71
70
70
69
68
67
67
67
67
67
67
67
66
66
66
67
66
67
68
67
66
67
72
72
73
73
73
73
73
73
72
72
71
69
65
67
67
67
67
67
67
67
67
67
67
67
67
67
67
67
67
67
66
66
66
66
66
66
60
59
58
58
58
56
56
56
55
55
54
53
53
53
54
53
53
52
52
52
52
52
52
51
51
51
51
51
51
50
50
52
53
53
52
52
51
50
50
50
49
50
50
49
49
50
50
49
51
51
51
51
51
51
51
52
52
51
48
48
46
46
45
44
44
44
43
41
41
41
42
42
42
42
43
43
43
43
42
41
41
37
37
36
37
37
36
36
35
35
35
35
33
33
32
32
34
34
34
34
34
35
35
35
35
35
35
35
35
35
35
37
37
36
35
35
37
37
37
37
38
37
36
35
35
35
35
35
34
34
34
36
36
37
38
40
41
41
41
41
40
40
38
38
38
38
38
39
39
39
38
39
39
41
40
40
41
41
41
41
41
41
42
42
42
43
42
43
43
43
44
44
44
44
44
54
65
65
65
65
65
65
65
65
65
65
65
65
65
65
65
65
65
65
64
64
64
64
64
64
64
64
64
64
64
64
64
64
64
64
64
64
64
64
62
62
62
61
62
75
77
77
78
80
79
78
78
78
77
77
77
77
77
77
78
77
77
77
77
77
77
77
76
76
75
74
74
74
74
74
75
76
77
77
77
77
77
77
77
77
77
77
76
76
76
76
75
75
75
75
75
75
75
75
75
75
75
75
75
75
75
75
75
75
75
75
75
75
75
75
75
75
75
73
73
73
73
71
71
71
71
69
71
74
76
75
77
75
74
73
72
71
71
72
72
72
72
72
72
72
72
72
72
72
71
71
71
71
71
69
69
71
69
70
70
73
73
73
73
67
67
67
68
68
68
68
69
69
71
69
68
68
68
67
66
65
66
66
66
66
65
66
65
65
65
66
66
65
65
66
68
69
70
70
70
70
70
70
69
69
69
70
71
71
72
72
73
73
73
74
74
74
73
72
71
70
71
71
67
65
64
65
66
66
65
65
65
65
64
65
65
66
67
66
66
66
67
69
76
76
75
75
75
75
75
76
76
76
76
76
77
77
77
79
83
89
88
86
84
84
84
85
90
91
91
90
89
87
87
87
87
87
87
87
87
88
95
95
95
95
95
95
96
96
95
92
91
89
89
90
90
90
90
91
91
92
92
92
92
93
93
93
93
94
94
94
94
94
94
93
93
92
91
91
91
91
92
92
93
92
93
93
93
93
93
93
93
93
93
90
88
87
85
86
85
85
84
84
84
84
83
83
83
83
83
83
83
83
85
85
85
82
83
83
83
82
82
83
83
84
84
84
84
84
84
84
84
84
85
85
85
85
85
85
85
85
85
85
85
85
85
85
85
83
83
83
83
83
83
83
82
84
88
89
89
89
89
84
84
85
85
87
100
101
101
100
103
105
107
110
125
125
133
132
134
135
134
133
133
132
132
131
130
130
130
130
130
129
129
126
127
127
129
129
129
127
127
129
129
131
131
130
130
125
125
124
124
124
125
125
126
127
125
125
125
125
125
125
124
124
127
127
126
126
125
125
125
124
124
124
125
125
127
131
131
131
134
133
133
135
135
135
135
136
136
137
137
136
136
136
135
136
135
135
135
135
135
134
135
135
135
134
132
127
127
127
127
128
128
128
128
128
128
128
127
126
126
126
126
125
124
125
124
124
123
123
123
123
122
122
121
118
117
115
113
113
113
113
113
113
113
111
111
110
110
109
109
109
109
109
107
107
105
103
103
102
101
101
101
101
100
99
99
98
95
95
94
94
93
93
93
93
93
93
93
91
91
91
90
89
89
88
88
88
87
87
84
84
85
85
84
84
84
83
83
82
82
77
69
69
69
69
70
69
67
66
62
58
59
59
58
57
56
56
56
52
52
51
47
45
45
44
35
35
35
27
19
18
17
11
11
11
10
10
7
7
7
7
7
7
7
6
6
6
6
6
6
6
6
6
6
6
6
6
6
6
6
6
6
7
8
8
8
8
8
8
8
8
8
8
8
8
8
8
8
8
8
8
8
8
8
8
8
8
8
8
9
10
10
10
10
10
10
11
11
11
11
11
11
11
12
12
12
12
12
12
13
14
14
14
14
14
14
15
15
15
15
15
15
15
15
14
14
13
13
13
13
12
11
11
11
11
11
11
11
11
11
11
11
11
11
11
11
11
11
11
11
11
11
11
11
11
11
11
11
11
11
11
11
10
10
10
9
9
9
9
9
9
9
9
10
10
10
10
10
10
10
10
10
9
9
9
9
9
9
9
9
9
9
9
9
9
9
10
10
10
10
10
10
10
10
10
10
10
10
10
10
10
10
10
10
10
10
10
10
10
10
10
10
10
10
10
10
10
10
10
10
10
10
10
10
10
10
10
10
10
9
9
8
8
7
7
7
7
7
6
6
6
6
6
6
7
7
7
7
7
7
8
8
8
8
8
8
9
9
9
9
7
7
7
7
7
7
7
7
7
7
7
8
8
8
8
8
8
8
7
7
7
7
6
6
6
6
6
6
6
6
6
6
6
6
6
6
6
6
6
6
6
6
6
6
6
6
6
6
6
8
8
8
8
8
8
8
8
8
8
8
8
8
8
8
8
8
8
8
8
7
7
7
7
7
7
7
7
7
7
7
7
7
7
7
7
8
8
8
8
9
9
9
9
9
9
9
9
9
9
9
9
9
9
10
10
10
10
10
9
9
8
8
8
8
9
9
9
9
9
9
9
9
9
9
9
9
10
10
10
10
10
10
10
10
10
10
10
10
10
10
11
11
11
11
11
11
11
11
11
11
11
11
11
11
11
11
11
11
11
11
11
11
11
11
11
11
11
11
11
11
11
11
11
11
11
11
11
11
11
11
11
11
11
11
11
11
11
11
11
11
11
11
11
11
11
11
11
11
11
11
11
11
11
11
11
12
13
13
13
13
13
13
13
13
13
13
13
13
13
13
13
13
13
13
13
13
13
13
13
13
13
13
13
13
13
13
13
13
13
13
13
13
13
13
13
13
13
13
13
13
12
11
11
11
11
11
11
11
11
11
11
11
11
11
11
11
11
11
11
11
11
11
10
11
11
11
11
11
11
11
11
11
11
11
11
10
10
10
10
10
10
9
10
10
11
11
10
10
10
10
10
10
11
11
11
11
11
11
11
11
11
12
12
12
12
12
12
12
12
12
12
12
11
11
11
11
11
11
11
11
11
12
12
12
12
12
12
12
12
12
12
12
12
12
12
11
11
11
11
11
11
11
11
12
12
11
11
11
11
11
11
11
11
11
11
11
11
11
11
11
9
9
9
9
10
10
11
12
12
12
12
12
12
12
12
12
12
13
15
15
16
16
16
16
16
16
16
16
16
16
16
16
16
16
16
16
16
16
16
16
16
16
16
16
16
16
16
16
16
16
16
16
16
16
16
16
16
16
16
16
16
16
16
16
16
16
16
16
16
16
16
16
16
16
16
16
16
16
16
16
16
15
15
15
15
15
15
15
15
15
15
15
15
16
16
16
16
16
16
16
17
17
17
17
16
16
16
16
16
17
16
16
16
16
16
16
17
18
17
17
17
17
17
17
17
17
17
17
17
17
17
17
17
19
19
18
18
18
18
18
18
18
18
18
18
18
19
19
19
19
19
18
17
17
17
18
18
18
18
18
17
17
17
17
17
17
17
18
18
18
18
19
18
18
18
18
18
18
18
18
18
17
17
17
17
17
17
17
17
17
17
17
17
17
17
17
18
18
17
17
17
17
17
17
17
17
17
19
19
19
19
19
19
19
19
19
19
19
19
19
19
19
19
19
19
19
19
19
19
19
19
19
19
19
19
19
19
19
19
20
20
20
20
20
20
20
20
20
20
20
19
19
20
20
20
20
20
20
20
20
20
20
19
20
20
20
20
20
20
20
20
19
19
20
19
19
19
19
19
19
19
19
19
19
19
20
20
20
20
20
20
17
17
17
19
19
20
20
19
19
19
19
19
19
19
19
19
19
19
19
19
19
19
19
19
19
19
19
19
19
19
19
19
19
19
19
20
20
21
21
21
21
21
21
21
20
20
21
20
20
19
19
19
19
19
19
20
20
20
20
20
20
20
20
20
20
20
20
20
20
20
20
20
20
20
19
19
19
19
19
19
19
19
19
18
18
18
19
19
19
20
20
20
20
20
20
20
20
20
19
19
19
18
18
18
18
18
18
18
18
17
18
17
17
17
17
18
18
18
18
18
18
18
18
18
18
18
18
18
18
19
19
19
18
18
18
18
18
18
18
18
18
19
19
19
19
18
19
19
19
18
18
17
17
17
17
17
17
17
18
18
19
19
18
18
18
18
17
17
17
17
17
17
17
17
17
17
17
17
17
17
17
17
17
17
17
17
17
17
17
17
17
17
17
17
17
17
17
17
17
17
17
18
18
19
19
19
19
19
19
19
19
19
19
19
19
19
18
17
17
17
17
18
18
17
17
18
18
18
18
17
17
18
18
18
18
18
18
19
19
19
19
19
19
19
19
19
19
19
19
19
19
19
18
18
17
17
17
17
17
17
17
17
17
17
17
17
17
17
17
17
17
16
16
16
16
16
16
16
16
16
16
16
16
16
16
16
16
16
15
15
15
15
14
14
14
14
14
14
14
14
14
14
14
14
14
15
14
13
13
13
13
13
13
15
15
15
15
15
15
15
15
15
15
14
14
14
14
14
14
14
14
15
15
15
15
15
15
15
15
17
17
17
17
17
17
17
17
17
17
17
17
17
17
15
15
15
15
15
15
15
15
13
13
13
13
13
12
12
12
12
12
11
11
11
11
11
11
11
11
11
11
11
11
11
10
10
10
10
10
10
10
10
10
10
10
10
10
10
11
11
11
11
11
11
11
11
10
9
9
9
9
9
9
9
9
9
9
9
9
9
9
9
9
9
9
9
9
9
9
9
9
9
9
9
9
9
9
9
9
9
8
8
7
7
7
7
7
8
8
8
8
8
8
8
8
8
9
9
9
9
9
9
10
10
10
10
10
10
10
10
10
10
10
11
10
10
10
10
10
10
10
10
10
10
10
10
10
10
10
10
10
10
10
10
10
11
11
11
11
11
11
11
11
11
11
11
11
11
11
11
11
11
11
11
11
11
11
11
11
11
11
11
11
11
11
11
11
11
10
10
10
10
10
9
9
9
8
8
8
8
8
8
8
8
8
8
7
7
7
7
7
7
7
7
7
7
7
7
7
7
7
7
7
7
7
7
7
7
7
7
7
7
7
7
7
7
7
7
7
7
7
7
7
7
7
7
7
7
7
7
7
7
7
7
7
7
8
8
7
7
7
6
6
5
5
5
5
5
5
5
5
5
5
5
5
5
5
5
5
5
5
6
6
6
6
6
6
6
6
6
6
6
6
6
6
6
8
8
8
8
8
8
8
8
8
8
8
8
8
8
8
8
8
8
9
9
9
9
9
9
9
9
9
9
9
8
8
9
9
9
9
9
9
9
9
9
9
9
9
9
9
9
9
9
9
9
9
9
9
9
9
9
9
9
9
10
11
11
12
12
12
12
13
14
14
14
14
14
14
14
14
14
14
14
14
14
14
14
14
14
14
14
14
14
14
14
14
14
14
14
14
14
14
14
14
14
14
14
14
14
14
15
15
15
15
15
15
15
15
15
15
16
16
16
16
16
17
17
18
18
18
18
17
17
17
17
19
19
19
19
19
19
19
19
19
19
19
19
19
19
19
18
18
18
18
18
18
18
18
18
18
18
18
18
18
18
18
18
18
18
18
18
19
19
19
19
19
19
19
19
19
19
19
19
19
19
18
18
17
17
17
17
17
14
14
15
15
15
16
16
16
17
17
17
17
17
18
18
18
17
17
18
17
17
17
17
17
17
17
17
17
17
17
17
17
17
17
17
17
18
18
18
18
18
18
18
18
18
18
18
19
19
19
19
19
19
19
19
19
19
19
18
18
18
18
18
18
18
18
18
18
18
18
18
18
18
18
18
18
19
19
20
20
20
20
20
20
20
20
20
20
20
20
20
20
20
20
20
20
20
20
20
20
20
20
20
20
19
19
19
20
20
19
19
19
18
18
18
18
18
18
18
18
18
18
18
18
18
18
19
19
19
19
20
20
20
20
20
20
20
18
18
19
19
19
19
19
19
19
19
19
19
19
18
17
17
17
17
17
17
17
17
16
16
15
15
15
15
15
14
14
14
14
14
15
16
16
16
16
16
16
16
15
15
14
15
15
15
15
15
16
16
16
16
16
14
14
14
15
15
15
15
15
14
14
14
14
14
14
13
14
14
14
14
13
13
13
13
12
13
13
13
14
14
14
15
15
15
15
15
15
15
15
15
15
15
14
14
14
14
14
14
14
14
14
15
15
15
15
15
14
14
13
12
12
12
13
14
14
14
14
14
14
14
14
14
14
14
14
14
14
13
13
13
13
13
13
13
13
13
13
13
13
13
13
13
12
12
12
12
12
12
12
12
12
11
11
11
11
11
11
11
11
11
11
11
11
10
10
10
10
10
11
11
11
11
11
11
11
11
11
12
12
14
14
14
14
13
13
13
13
13
13
13
13
13
14
14
14
14
14
14
14
15
15
14
14
15
16
16
16
16
15
15
15
16
16
17
17
17
17
17
17
17
17
17
17
18
18
18
18
17
17
17
17
18
18
18
20
22
22
22
22
22
24
24
24
25
25
25
25
25
25
25
25
24
24
24
24
24
24
24
25
25
25
24
24
24
24
24
24
24
24
24
24
24
24
24
25
25
25
25
25
25
25
25
25
25
25
26
26
26
26
26
26
27
27
27
27
27
27
27
27
27
27
27
28
29
29
29
29
29
29
29
29
29
29
29
29
29
30
30
29
29
29
29
29
29
28
28
28
28
28
28
28
28
28
28
28
29
29
29
26
26
26
26
26
26
26
26
26
26
26
26
26
26
24
23
24
23
23
22
22
22
22
22
21
18
18
18
19
18
17
17
17
17
17
17
17
17
17
17
17
17
17
17
17
17
17
17
17
17
17
17
17
17
17
17
17
17
17
18
18
18
18
18
18
17
17
17
17
19
19
19
19
18
18
18
18
19
18
18
19
19
19
20
20
20
20
20
20
19
19
19
19
19
20
20
20
20
20
20
20
20
20
20
20
20
19
19
18
18
18
18
18
18
17
17
17
17
16
16
14
14
13
13
13
13
13
13
13
13
13
13
13
13
13
13
13
13
13
13
13
12
12
12
13
13
13
13
13
13
13
13
12
12
12
11
11
11
11
11
11
11
11
12
12
12
12
13
13
13
13
12
12
12
12
11
11
12
12
13
13
13
14
14
14
14
14
14
14
14
14
14
14
13
13
13
13
13
13
14
14
14
15
15
15
14
14
14
14
14
13
13
13
13
12
12
11
10
10
10
10
11
11
11
11
11
11
11
11
11
11
11
11
10
10
10
10
10
10
10
10
10
10
10
10
10
10
10
11
11
11
11
11
11
11
11
11
11
11
11
11
11
11
11
11
11
11
11
11
11
11
11
11
11
11
11
11
11
11
11
11
11
11
11
11
11
11
11
11
10
10
10
11
11
11
11
11
11
11
11
11
12
12
12
11
11
11
11
11
11
11
11
11
11
11
11
11
11
11
11
11
11
11
11
11
11
11
11
11
11
11
11
11
11
11
12
12
12
12
12
12
12
12
12
12
13
13
13
13
13
13
12
12
12
12
12
12
12
12
12
12
12
12
12
12
12
12
12
12
12
12
12
12
12
12
11
11
11
11
11
11
11
11
11
11
10
10
10
10
11
10
10
10
10
10
10
10
9
9
9
9
10
10
10
10
10
10
10
10
10
10
10
10
10
10
10
10
10
10
9
8
8
8
7
7
6
6
6
6
6
6
6
6
6
6
6
6
6
6
6
6
6
6
6
6
6
6
6
6
6
6
6
6
6
6
6
6
6
6
6
6
7
7
7
7
7
7
6
6
6
6
6
6
7
7
6
6
6
6
6
6
6
6
6
6
6
6
6
6
6
6
6
6
6
6
6
6
6
6
6
6
6
6
6
6
6
6
6
6
6
6
6
6
5
5
5
5
5
5
5
5
5
5
5
5
5
5
5
5
5
5
5
5
5
5
5
5
5
5
5
5
5
5
5
5
5
5
5
5
5
5
5
5
5
5
5
5
5
5
5
5
5
5
5
5
5
5
5
5
5
5
5
5
5
5
5
5
7
7
7
7
7
7
7
7
7
7
7
7
7
7
7
7
7
7
7
7
7
7
8
8
8
8
8
8
8
9
9
9
9
8
9
11
11
11
11
11
9
9
9
9
9
9
9
10
10
10
10
10
10
10
10
10
10
10
10
10
10
10
10
10
9
9
9
9
9
9
9
9
9
9
9
9
9
9
9
9
9
9
9
9
9
9
9
9
9
9
10
10
10
10
10
11
11
11
11
11
11
11
11
11
11
11
11
11
11
11
11
11
11
11
11
11
11
11
11
11
11
11
11
11
11
11
11
11
11
11
10
10
10
10
10
10
10
10
10
9
9
9
10
10
11
11
11
11
11
11
11
11
11
11
10
11
11
11
11
11
11
11
11
11
11
11
11
11
11
11
11
11
11
11
11
11
11
11
11
11
11
11
11
10
10
10
10
10
10
10
10
10
10
10
11
11
11
11
11
11
11
11
11
11
11
11
11
11
11
11
11
11
11
12
12
12
12
12
12
12
13
13
13
13
13
13
13
13
13
13
13
13
12
12
12
12
13
13
13
12
11
11
11
11
11
11
11
11
11
11
11
11
11
11
11
11
11
11
11
11
11
11
11
11
11
11
11
11
11
11
11
12
12
12
11
11
11
11
11
11
11
11
11
11
11
11
11
11
12
12
12
12
12
12
12
12
12
12
12
12
12
12
12
12
12
12
12
12
12
12
13
13
13
13
13
13
13
13
13
13
13
13
13
14
14
14
14
14
14
14
14
14
14
14
14
13
14
15
15
15
16
17
16
16
16
16
16
16
16
15
14
14
14
14
14
14
14
14
14
14
14
14
14
14
14
14
13
13
13
13
13
13
13
13
13
13
13
13
13
13
13
13
13
14
14
14
14
13
13
13
13
13
13
13
13
13
11
11
11
10
10
10
10
10
10
10
10
10
10
10
10
10
10
10
9
9
9
9
9
9
9
9
9
9
9
9
9
9
9
9
9
9
9
9
9
9
9
9
8
8
8
8
8
8
8
8
8
8
9
9
9
8
8
8
8
8
8
8
7
7
7
7
6
6
5
5
5
5
5
5
5
5
5
5
5
5
5
4
4
4
4
4
4
4
4
4
4
4
4
4
4
4
5
5
5
5
5
5
5
5
5
5
5
5
5
5
5
5
5
5
5
5
5
5
5
5
5
5
5
5
5
5
5
5
5
5
5
5
7
7
7
7
7
9
9
9
9
9
10
10
10
10
10
10
10
10
10
9
9
10
10
10
11
11
11
11
11
10
10
10
10
10
10
10
10
10
10
11
11
11
11
11
11
11
11
11
11
11
11
11
11
11
11
11
11
11
11
11
12
14
14
14
14
14
14
14
14
14
14
14
13
13
13
13
13
13
13
13
13
13
13
13
13
13
13
13
13
13
13
13
13
13
13
14
14
14
14
14
14
14
14
14
14
14
14
14
14
14
14
15
15
15
15
15
15
15
15
15
15
15
15
15
15
14
14
14
14
14
13
13
13
13
13
13
13
13
13
13
13
13
13
13
13
13
13
13
13
13
14
14
13
12
12
12
11
11
11
12
12
12
12
12
12
12
14
14
15
15
15
15
15
15
15
15
15
15
15
15
15
15
15
14
14
14
14
12
12
13
13
13
13
13
13
13
13
14
13
13
12
12
16
15
15
15
15
15
15
15
15
15
15
16
15
14
14
14
13
13
13
13
13
13
13
13
13
13
13
13
13
14
14
14
14
14
14
14
15
15
15
15
15
15
15
15
17
18
18
18
17
17
17
18
18
18
19
19
18
18
18
19
19
19
19
19
19
19
20
20
20
20
20
20
20
20
20
20
19
19
20
20
20
20
20
20
20
20
21
21
21
21
21
21
21
21
21
21
21
21
21
21
21
21
21
21
21
21
21
21
21
21
21
21
21
22
23
24
25
25
25
25
25
25
25
25
27
27
27
27
27
27
27
27
27
27
27
27
27
26
26
26
26
26
26
26
26
26
26
26
26
26
26
26
26
26
26
26
26
23
23
22
22
21
21
21
20
19
18
18
17
17
16
15
13
11
11
11
11
11
11
10
10
10
10
10
10
10
10
10
10
10
10
10
10
10
10
10
10
10
10
10
10
10
10
10
10
10
10
10
10
10
10
10
10
10
10
10
10
10
10
10
10
10
10
10
10
10
10
10
10
10
10
10
10
9
9
9
9
9
10
10
10
10
10
10
10
10
10
10
10
9
9
10
10
10
10
10
10
10
10
10
10
10
10
11
11
11
11
11
11
11
10
10
10
11
11
11
8
7
7
7
7
7
6
6
6
6
6
6
7
7
7
7
7
7
7
7
7
7
7
7
7
7
7
7
7
7
7
7
6
6
6
6
6
6
6
6
6
6
6
6
6
6
6
6
6
6
6
6
7
7
7
7
7
7
7
7
7
7
7
7
7
7
7
7
7
8
8
9
9
8
8
8
8
8
8
8
8
8
8
7
7
7
7
7
7
7
7
7
7
7
7
7
7
7
7
8
8
8
8
8
8
8
8
8
8
8
8
8
8
8
8
8
8
8
8
8
8
8
8
8
8
8
8
8
8
8
8
8
8
7
7
7
7
7
7
7
7
8
8
8
8
8
8
8
8
6
6
6
6
6
6
6
7
7
7
7
7
7
7
7
7
7
7
7
7
7
7
7
7
8
8
8
8
8
7
7
7
7
6
6
6
7
7
7
7
7
7
7
7
7
7
7
7
7
7
8
8
8
8
9
9
9
9
9
9
8
7
7
7
7
7
6
6
5
5
5
5
5
5
5
5
5
5
5
5
5
5
5
5
5
5
5
5
5
5
5
5
5
5
5
5
5
5
5
5
5
5
5
5
5
5
5
5
5
5
5
5
5
5
5
5
5
5
5
5
5
5
5
5
5
5
5
5
5
5
5
5
5
5
5
5
4
4
4
4
4
4
4
4
4
4
4
4
4
4
4
4
4
4
4
4
4
4
4
4
4
4
4
4
4
4
4
4
4
4
4
4
4
4
4
4
4
4
4
4
4
4
4
4
4
4
4
4
4
4
4
4
4
4
5
5
5
5
5
5
5
5
5
5
5
5
5
5
5
5
5
5
5
5
5
5
5
5
5
5
5
5
5
5
5
5
4
4
4
4
4
4
4
4
4
4
4
4
4
4
4
4
4
4
4
4
4
4
4
4
4
4
4
4
4
4
3
3
3
3
3
3
3
3
3
3
3
4
4
4
4
4
4
5
5
5
5
5
4
5
5
5
5
5
5
5
5
5
5
5
5
5
5
5
5
5
5
5
5
5
5
5
5
5
5
5
5
5
5
5
5
5
5
5
6
7
7
7
7
7
7
7
7
7
7
7
7
7
7
7
7
7
7
7
7
6
6
6
6
6
6
6
6
6
6
6
6
6
6
6
6
6
6
6
6
6
6
6
6
6
6
6
6
6
6
6
6
6
6
6
6
6
6
6
6
6
6
6
6
6
6
6
6
6
6
6
6
6
6
6
6
6
6
6
6
6
6
7
7
7
7
7
7
7
7
7
7
7
7
7
6
6
6
6
6
6
6
6
6
6
6
6
6
6
6
6
6
6
6
6
6
6
6
6
6
7
7
7
7
7
7
8
8
8
8
8
8
8
8
8
7
7
7
7
7
7
7
7
7
8
8
8
8
8
8
8
8
8
8
8
8
8
9
10
10
10
10
10
10
10
11
11
11
11
11
11
11
11
11
11
11
11
11
11
11
11
11
11
11
11
11
11
11
11
11
10
10
10
10
10
10
10
10
10
11
10
11
11
11
11
11
11
11
11
11
11
11
11
11
11
11
11
11
11
11
11
11
11
11
11
10
10
10
10
10
10
10
10
10
10
10
10
10
10
10
10
10
10
10
10
10
10
10
10
10
10
10
10
10
10
10
10
10
10
10
10
10
10
10
10
10
10
10
10
10
9
9
9
9
9
9
9
10
10
10
10
10
10
10
10
10
10
10
10
10
10
10
10
9
9
9
9
9
9
9
9
9
8
8
9
9
9
9
9
8
8
8
8
8
8
8
8
8
8
8
8
8
6
6
6
6
6
6
6
6
6
6
6
6
6
6
6
6
6
6
6
6
6
7
7
7
7
7
7
8
8
8
8
8
9
9
9
9
9
9
9
9
9
9
9
9
9
9
10
10
10
10
10
10
10
10
10
10
11
11
11
11
11
11
11
11
11
11
11
11
11
11
11
11
11
11
11
11
11
11
11
11
11
11
11
11
11
11
11
11
11
11
11
11
11
11
11
11
11
11
11
11
11
11
11
12
12
12
12
12
12
12
13
13
14
14
14
14
14
13
13
12
12
12
12
12
12
12
12
12
12
12
12
12
12
13
13
13
13
13
13
13
13
13
13
13
13
13
13
13
13
13
13
13
13
11
11
11
11
11
11
11
11
11
12
12
12
12
12
12
12
12
12
12
12
12
11
11
11
11
11
12
12
12
12
12
12
12
12
14
14
14
14
14
14
14
14
14
14
14
14
14
15
15
15
15
15
15
15
16
16
16
16
17
16
16
16
16
16
16
17
17
17
17
18
17
17
17
17
17
17
17
17
17
18
18
20
20
20
20
20
20
20
20
20
20
20
19
21
21
20
21
21
21
22
22
22
22
22
22
22
22
22
22
22
22
22
22
22
22
21
21
21
21
19
19
19
18
18
18
18
18
18
18
18
18
18
18
18
18
18
18
18
18
19
19
19
19
19
19
19
19
18
18
18
19
18
18
18
18
18
18
18
18
18
18
17
17
17
17
18
18
18
18
18
18
18
18
17
17
18
18
18
18
18
18
19
19
19
19
19
19
19
19
19
19
19
19
19
19
19
20
20
20
20
20
20
19
19
19
19
19
19
22
22
23
23
23
21
21
21
21
21
21
21
21
21
22
21
20
20
20
20
20
20
20
20
20
20
20
20
19
19
19
19
19
19
20
20
20
20
20
20
20
20
20
21
22
22
22
22
22
22
22
23
23
23
23
23
22
22
22
22
22
23
23
23
23
21
20
20
19
19
19
19
19
19
19
19
19
19
19
19
19
19
19
19
19
20
20
20
20
19
19
19
20
20
20
20
20
20
20
20
20
20
20
20
20
20
20
19
19
18
18
17
17
17
16
16
15
13
13
13
13
13
13
13
13
13
13
13
13
14
12
12
13
13
13
13
13
13
13
13
13
13
13
13
13
14
14
14
14
14
14
13
13
13
13
13
13
13
13
13
13
13
13
13
13
13
13
13
13
13
13
13
13
13
12
12
12
12
12
12
13
13
13
13
13
13
13
13
13
13
14
13
13
13
13
13
13
13
13
13
13
13
13
13
13
15
15
15
15
14
14
14
13
13
13
13
13
13
13
13
13
13
13
13
13
14
14
14
14
13
13
12
12
12
12
12
12
12
12
12
12
11
11
11
11
11
11
11
12
12
12
12
12
12
12
12
12
11
11
11
11
11
11
11
11
11
11
11
11
11
11
11
11
11
11
11
11
11
11
11
12
12
12
12
12
12
12
12
13
13
13
13
13
13
13
13
13
13
13
13
13
14
14
14
14
14
14
15
15
16
17
17
17
17
17
17
17
17
18
17
18
17
17
17
17
17
17
16
16
16
16
16
15
15
15
15
15
15
14
14
14
14
14
14
14
14
15
15
15
15
15
15
15
15
15
15
15
16
16
16
16
16
16
16
16
15
14
14
14
14
15
15
15
15
15
15
15
15
16
16
17
18
19
19
19
18
18
18
18
18
18
18
18
18
18
19
19
20
20
21
21
21
22
22
22
22
22
22
22
22
22
22
22
22
23
23
23
23
23
23
23
23
23
23
23
23
23
23
23
23
22
22
22
22
22
21
21
21
23
23
23
23
23
23
22
22
22
22
22
23
23
22
22
22
22
22
22
22
22
21
21
20
20
20
20
20
20
20
20
21
21
20
20
20
20
20
20
20
21
21
21
21
21
21
21
21
21
21
21
21
21
21
22
23
23
23
23
23
23
23
23
23
23
23
21
21
21
21
21
21
21
21
21
21
21
21
21
21
20
20
19
19
19
19
19
19
19
19
18
18
18
18
19
19
19
19
19
19
19
19
19
18
18
18
18
18
18
18
18
19
17
17
17
17
16
15
14
14
14
14
15
15
16
16
16
16
16
16
16
16
16
17
17
17
17
17
17
17
17
17
17
17
17
17
17
17
17
17
17
17
17
17
17
17
17
17
17
17
17
17
17
17
17
18
18
18
18
18
18
18
18
18
26
26
25
25
25
25
25
25
25
24
24
24
24
24
24
24
24
24
24
24
24
24
24
23
23
23
23
23
23
23
23
23
23
22
22
22
22
22
23
23
23
23
23
23
23
23
23
23
23
23
23
23
23
23
22
22
22
22
22
22
22
23
23
22
22
22
22
22
22
21
21
20
21
21
22
22
22
22
22
23
23
23
23
23
23
23
23
27
27
27
27
26
26
26
26
26
26
26
26
26
27
27
27
27
27
27
27
27
27
27
27
27
27
27
27
27
27
27
27
27
27
27
27
27
27
27
27
27
27
27
27
27
26
26
25
25
25
24
23
23
23
23
23
23
23
23
23
23
23
27
27
28
28
28
28
28
29
29
29
29
29
29
29
29
29
29
29
29
29
29
29
29
29
29
29
27
26
26
26
25
25
25
25
24
25
25
26
26
26
26
26
26
26
26
25
25
25
25
25
25
25
25
25
25
25
25
25
27
27
27
27
27
27
27
27
27
29
29
29
29
28
28
28
28
28
28
28
29
28
28
28
28
28
28
28
28
28
28
29
29
29
29
29
29
29
29
29
29
29
29
29
29
29
29
29
29
29
31
31
31
31
31
31
32
32
32
32
32
32
32
32
31
31
31
31
31
31
31
30
31
31
31
31
31
31
31
31
31
31
31
31
30
30
29
29
29
29
29
29
28
28
28
28
28
27
27
27
27
27
28
28
28
28
27
27
26
26
26
25
25
26
26
26
26
26
26
26
26
23
23
23
23
23
23
23
23
23
23
24
24
24
24
24
24
24
24
24
26
26
26
25
25
25
25
25
25
24
24
23
23
23
23
23
23
24
24
24
23
23
23
23
23
23
23
23
23
23
23
23
23
22
21
21
21
21
21
21
21
21
21
21
21
21
21
21
21
21
21
19
19
18
18
18
19
19
19
19
19
17
17
17
17
17
17
17
16
16
16
16
16
16
16
16
16
17
17
17
17
17
17
17
17
17
17
17
17
17
17
17
17
17
17
17
17
17
17
17
17
17
17
17
17
17
17
17
17
17
16
16
16
16
16
16
16
15
15
15
15
15
15
15
15
14
15
14
14
15
14
14
14
14
14
14
14
14
14
14
14
14
14
14
14
14
17
17
17
16
15
14
14
14
14
15
16
16
16
16
17
17
17
17
17
17
17
17
17
17
17
17
16
16
16
16
16
16
16
16
16
16
16
16
16
16
17
17
17
17
17
17
17
17
17
17
17
18
17
17
17
17
17
17
17
17
17
17
17
17
17
16
16
16
16
16
16
16
16
17
17
17
17
17
17
17
17
17
17
18
19
19
19
19
19
19
19
19
19
19
19
20
22
22
22
23
23
23
23
23
22
22
22
22
22
22
22
22
22
22
22
22
22
22
22
22
22
22
21
21
20
19
19
19
19
19
17
17
17
17
17
17
17
17
18
18
18
18
18
18
17
17
17
16
16
16
16
16
16
16
16
17
17
17
17
17
17
18
17
17
17
17
17
17
17
17
17
17
17
17
17
17
17
17
16
16
16
16
16
17
17
17
17
17
17
17
17
17
16
16
15
15
15
15
15
15
14
14
12
12
12
12
12
12
11
11
11
11
11
11
11
11
11
11
11
10
10
10
10
10
10
10
10
10
10
10
11
11
11
11
11
11
11
11
11
11
11
11
11
11
11
11
11
11
11
11
11
11
11
11
11
11
11
11
11
11
11
11
11
11
11
11
11
11
11
11
11
11
11
11
11
11
11
11
11
11
11
11
11
11
11
11
11
11
11
11
9
8
7
7
7
7
7
7
7
7
7
7
7
7
7
7
7
7
7
7
7
6
6
6
6
6
6
6
6
6
6
6
6
6
6
6
6
6
6
6
6
6
6
6
6
6
6
6
6
5
5
5
4
4
4
4
4
4
4
5
5
5
5
5
4
4
4
4
4
4
4
4
4
4
4
3
3
3
4
4
4
4
4
4
4
4
4
4
4
4
4
4
4
4
4
4
4
4
4
4
4
4
4
4
3
3
3
3
3
3
3
3
3
3
3
3
3
3
3
3
2
2
2
2
2
2
2
2
2
2
2
2
3
3
3
3
3
3
3
3
3
3
3
3
3
3
3
3
3
2
2
2
2
2
2
2
2
2
2
2
2
2
2
2
2
2
2
2
2
2
2
2
2
2
2
2
2
2
2
2
2
2
2
2
2
2
2
2
2
2
2
2
2
2
2
2
3
3
3
3
3
3
3
3
3
3
3
3
3
4
4
4
4
4
4
4
4
4
4
4
4
4
4
4
4
4
4
4
4
4
4
4
4
4
4
4
4
4
4
4
4
4
4
4
4
4
4
4
4
4
4
4
4
4
4
4
4
4
4
4
4
4
4
4
4
4
4
4
4
3
3
4
4
4
4
5
5
5
5
5
5
5
5
5
5
5
5
5
5
5
5
5
5
5
5
5
5
5
5
5
5
5
5
5
5
5
5
5
5
5
5
5
5
5
5
5
5
6
6
6
6
6
7
8
8
8
8
8
9
9
9
9
9
9
9
9
9
9
9
9
9
10
10
11
11
11
11
11
11
11
11
11
11
11
11
11
11
11
11
11
11
11
11
11
12
12
12
12
12
12
13
13
13
13
13
14
14
14
14
15
15
15
15
15
15
15
16
16
16
16
16
16
16
17
17
17
17
17
17
17
17
17
17
17
17
17
17
18
18
18
20
20
20
20
20
20
20
20
20
20
20
20
20
18
18
18
19
19
19
19
19
19
19
20
19
19
19
19
19
18
18
18
18
19
19
19
19
19
19
19
19
19
19
19
19
19
19
19
19
19
19
19
19
19
19
19
19
20
20
20
21
21
20
20
20
20
20
20
20
19
19
19
19
19
19
19
19
19
19
19
19
19
19
19
19
19
19
19
19
19
19
19
18
18
18
18
18
17
17
17
17
17
17
17
17
18
18
18
18
18
18
18
18
18
18
17
17
17
17
17
17
17
17
17
17
17
17
17
17
17
17
15
15
15
15
15
15
16
16
16
16
16
17
17
17
15
15
15
15
15
16
16
16
16
16
16
16
16
15
16
16
16
15
15
15
15
15
15
15
15
15
15
14
14
14
12
12
12
12
12
12
12
12
12
12
12
12
12
12
12
12
12
12
12
12
12
12
12
11
11
11
11
11
11
11
11
10
10
10
10
10
10
10
10
10
9
8
8
8
8
8
8
8
8
8
8
8
8
8
8
8
8
8
8
8
8
8
9
10
10
10
10
10
10
10
10
10
10
10
11
11
11
11
10
10
10
10
10
10
10
10
10
10
10
10
10
10
10
10
10
8
9
9
8
8
8
8
8
9
9
8
9
9
9
9
9
9
9
9
9
9
9
8
9
9
9
9
10
10
11
11
11
11
11
11
11
11
11
11
11
11
11
12
12
12
12
12
12
12
12
12
12
12
12
12
12
12
12
12
12
12
12
12
11
11
11
11
11
12
12
12
12
12
12
12
12
12
12
12
12
12
12
12
12
12
13
13
13
13
13
14
14
14
14
15
15
14
14
14
14
14
14
14
14
14
14
14
14
14
14
14
14
14
13
13
14
14
14
13
13
13
13
13
13
12
12
13
13
13
13
13
14
15
15
15
15
15
15
15
15
15
15
15
15
15
15
15
16
16
16
16
16
16
16
17
17
17
17
17
17
17
17
17
17
17
17
17
17
17
17
18
18
18
18
18
18
18
18
18
18
18
18
18
18
18
18
17
17
17
18
18
18
18
18
18
18
18
17
17
17
17
17
17
17
17
17
17
17
17
17
17
17
17
17
17
17
17
17
17
17
17
18
20
18
18
18
20
23
23
23
23
24
24
24
24
24
24
24
24
24
24
24
24
24
24
24
24
24
24
24
24
24
24
24
24
24
24
24
24
24
24
24
24
24
24
24
24
23
23
23
23
23
23
23
23
23
23
23
23
23
23
22
22
22
22
22
22
22
22
22
22
22
22
22
22
21
21
21
20
20
19
19
19
19
19
19
20
20
20
20
20
20
20
20
20
20
20
20
20
20
21
21
21
21
20
20
20
20
20
20
20
20
20
20
20
20
20
20
21
22
22
22
21
21
21
20
20
20
20
20
20
20
20
20
20
20
20
20
20
20
20
20
20
20
20
20
20
20
20
20
20
20
18
18
18
17
17
17
17
17
17
17
17
17
17
17
17
17
17
17
17
17
16
16
16
17
16
17
17
17
19
20
20
20
20
21
21
21
21
21
22
23
23
23
23
23
23
23
23
23
22
21
21
21
21
21
21
19
20
20
20
20
20
20
20
20
19
19
19
19
19
19
17
17
17
17
18
18
18
18
18
18
18
18
18
18
18
17
17
17
17
17
17
17
17
17
16
16
16
16
16
16
16
16
16
16
16
16
16
16
16
16
17
17
17
17
17
17
17
16
16
15
15
15
15
15
15
14
14
14
14
14
14
14
14
14
14
14
14
14
14
14
14
14
14
14
14
14
14
14
14
14
14
14
14
14
14
14
14
14
14
14
13
13
13
13
13
13
13
13
13
13
13
13
13
14
14
14
14
14
14
14
14
15
15
15
15
15
15
15
15
15
15
16
16
16
16
15
15
15
15
15
15
15
15
14
14
14
14
14
14
14
13
13
13
12
12
11
11
11
11
11
11
11
11
11
11
11
11
11
11
11
11
11
11
11
11
11
11
11
11
11
11
11
11
11
11
11
11
11
10
10
10
10
10
10
10
10
10
10
9
9
9
9
9
9
9
9
9
9
9
9
10
10
10
11
12
10
10
11
11
11
11
11
11
11
11
11
11
11
10
10
10
10
10
10
10
10
9
9
9
9
9
9
9
9
9
9
9
9
9
9
9
9
9
9
9
9
9
9
9
10
10
10
10
10
10
10
10
9
9
9
9
9
9
9
9
9
9
9
9
9
9
9
9
9
9
9
9
9
9
9
9
9
8
8
8
8
8
8
8
8
8
8
8
8
8
8
8
8
8
8
9
9
9
9
9
9
10
10
10
10
10
10
11
10
10
10
10
11
11
11
11
11
13
13
13
14
14
14
14
12
13
13
14
14
14
14
14
16
17
17
18
19
19
18
18
18
18
19
19
22
22
22
22
22
23
23
23
23
24
23
23
23
24
23
23
23
25
26
26
26
26
26
26
25
26
26
26
26
26
26
26
26
26
26
26
26
26
27
27
27
28
29
29
29
29
29
29
30
30
30
30
30
30
30
31
31
31
31
31
31
31
31
31
31
31
31
32
32
32
33
33
33
33
33
33
34
34
34
34
34
34
34
34
34
34
34
34
34
35
35
35
35
35
35
35
35
35
35
35
35
35
35
35
35
35
35
35
35
35
35
35
35
35
35
35
35
35
35
35
35
32
31
31
31
30
32
31
29
29
30
30
30
31
31
31
31
31
31
30
30
30
30
30
30
30
30
30
30
30
30
30
30
30
30
30
30
30
30
30
29
29
29
29
29
29
29
29
29
29
29
28
29
29
26
25
25
25
25
25
23
23
23
23
23
23
23
23
23
23
24
24
24
24
24
24
24
24
24
24
24
24
24
24
24
24
24
24
25
25
26
26
26
26
26
26
26
26
26
25
25
25
25
25
25
23
23
24
24
24
24
24
24
24
25
25
25
25
24
24
24
24
23
23
25
25
25
25
23
23
22
22
21
21
21
21
21
20
20
20
20
21
20
20
20
19
19
19
21
21
23
23
23
23
22
21
21
21
22
23
23
23
23
23
23
23
23
23
23
23
23
23
22
21
20
20
20
20
20
20
20
20
20
20
20
21
21
21
21
21
21
21
21
21
21
21
21
21
22
22
22
22
22
21
21
21
21
21
20
20
20
20
20
20
21
21
22
22
22
23
23
23
23
23
22
22
22
22
23
23
23
23
23
22
22
21
21
20
20
20
20
21
19
19
19
19
20
20
19
19
19
20
20
20
20
20
20
20
20
20
20
20
20
21
21
21
21
21
21
21
21
22
22
22
22
22
22
22
22
22
22
22
22
22
22
21
21
21
21
21
21
21
21
21
21
20
20
19
19
19
19
19
20
20
20
21
21
21
20
19
18
18
18
18
19
19
19
18
18
18
18
19
19
19
19
19
19
19
19
19
19
19
19
18
18
18
18
18
18
18
18
18
18
19
19
19
19
19
19
19
19
19
19
20
20
20
20
20
20
20
20
20
20
20
20
20
20
20
20
21
21
21
21
21
21
21
20
19
19
19
19
20
20
20
20
20
20
19
19
20
20
20
19
19
19
19
19
18
18
18
18
19
19
19
18
18
18
18
18
18
18
18
18
18
18
18
18
18
19
20
19
19
19
20
20
20
20
19
19
20
20
20
23
22
23
23
23
23
23
23
23
23
23
22
22
22
23
23
23
23
23
23
23
23
23
23
23
24
25
25
25
25
25
25
25
25
25
25
25
26
26
26
26
24
23
23
24
23
23
23
24
23
23
23
24
23
23
23
23
24
24
24
25
25
25
25
25
25
25
25
25
25
25
25
25
25
27
27
27
27
27
27
27
27
27
27
27
27
27
28
28
28
29
29
29
29
29
29
29
29
29
29
29
29
29
29
30
30
30
30
30
30
30
31
31
31
31
31
31
31
31
32
32
32
32
32
32
32
32
32
32
32
32
32
31
31
31
31
31
31
31
31
31
31
31
31
31
29
30
29
29
28
28
28
28
28
28
28
28
28
28
28
29
28
28
28
28
28
28
28
28
28
28
29
29
29
29
29
29
28
28
28
28
26
26
26
26
24
24
24
24
24
24
24
24
24
24
24
23
23
23
23
23
23
23
24
23
23
23
23
23
23
23
23
23
23
23
23
23
23
23
23
23
21
21
20
20
20
20
20
20
21
21
21
20
20
20
20
20
20
20
20
21
20
20
20
20
20
20
20
20
20
20
20
20
20
20
20
20
20
20
20
21
21
21
21
21
21
20
20
20
20
20
21
21
21
21
21
20
20
20
20
20
20
19
18
18
18
19
17
18
19
19
20
20
20
20
20
17
17
17
17
17
17
17
17
17
17
17
17
17
17
17
17
17
18
17
17
17
17
17
17
17
17
17
17
17
17
17
18
18
18
18
18
18
17
17
17
17
17
17
17
17
18
18
18
18
18
17
17
17
17
17
17
17
17
17
17
17
17
17
17
17
17
16
16
16
16
16
16
16
16
15
15
15
15
15
15
15
15
15
15
15
16
16
16
16
15
15
15
15
16
16
16
17
19
19
19
19
19
19
19
19
19
19
19
19
18
18
18
19
19
19
19
18
18
18
18
18
18
18
18
18
18
18
18
18
18
17
17
17
17
17
17
17
17
18
19
19
19
19
19
19
19
19
19
20
20
20
21
21
21
21
21
20
20
20
21
21
21
21
21
21
21
21
21
21
21
21
21
21
21
21
21
21
20
20
20
20
20
19
19
19
19
19
18
18
18
18
18
18
18
18
18
17
17
17
17
17
17
17
17
17
17
17
17
17
17
17
17
17
17
17
17
17
17
17
17
17
18
18
17
17
17
17
17
17
17
17
17
17
17
17
17
17
17
17
16
14
14
14
14
15
15
14
14
14
14
14
14
14
14
14
14
14
14
14
14
14
14
14
14
14
15
15
16
16
14
14
14
15
15
16
16
16
16
16
16
16
16
16
17
17
17
17
17
17
17
16
16
16
16
16
16
16
16
16
16
16
16
15
15
15
15
15
15
15
15
15
15
14
13
13
13
13
13
13
13
13
13
13
13
13
13
13
13
13
13
13
13
13
13
14
14
14
14
12
12
12
13
15
15
15
15
15
15
15
16
16
16
16
16
16
17
17
17
17
17
17
17
18
20
21
21
21
21
21
21
22
23
24
24
25
25
25
25
26
26
26
26
26
25
25
25
25
25
25
25
25
25
25
25
25
25
25
25
25
24
24
24
24
23
23
23
23
23
23
23
23
23
23
23
23
23
23
23
23
23
23
23
23
24
24
24
24
24
24
25
27
28
28
28
29
29
29
29
29
29
29
29
29
30
30
30
31
31
31
31
31
31
31
31
31
31
31
31
31
31
32
32
32
32
32
32
32
31
31
30
30
30
29
29
29
29
30
31
33
33
32
32
32
32
30
29
29
29
29
29
29
29
30
30
29
29
29
31
32
32
32
32
32
32
32
32
33
33
33
35
36
36
36
37
37
37
37
37
37
37
37
37
37
37
37
37
38
38
38
38
38
38
37
37
39
39
39
38
38
37
37
37
37
37
38
39
41
42
43
43
42
42
42
42
42
43
43
42
42
42
42
42
42
42
42
42
42
42
42
42
42
40
40
40
40
41
41
41
41
41
41
41
41
41
41
41
41
41
41
41
41
39
39
39
39
39
37
36
36
35
35
35
35
35
35
35
35
35
35
35
35
37
37
37
38
39
39
39
39
38
37
37
37
32
32
32
32
32
31
30
30
30
30
29
29
29
29
29
29
29
29
29
28
28
27
27
28
28
25
25
25
25
25
25
25
26
26
25
24
24
24
25
25
25
25
25
26
26
26
26
26
26
26
26
26
25
26
26
25
25
24
24
24
24
24
23
24
23
22
22
22
22
22
23
23
22
21
20
19
19
19
20
20
20
20
20
20
20
20
20
20
20
20
20
20
20
20
20
19
19
19
19
19
19
19
19
19
19
19
19
20
20
20
20
20
20
20
20
20
20
20
20
20
18
18
18
18
18
18
18
17
18
18
19
19
19
19
19
19
19
21
21
21
21
20
20
20
20
20
20
20
20
20
20
19
19
19
20
20
20
20
20
20
20
20
19
19
19
19
19
19
19
17
17
17
17
17
16
15
14
14
14
14
14
14
13
13
12
11
11
11
11
11
11
11
11
11
11
11
10
10
10
10
10
10
9
9
9
9
9
9
9
9
9
9
9
9
9
9
9
9
9
8
8
8
8
8
8
8
8
8
8
8
8
8
8
8
8
8
8
8
8
8
8
8
8
8
8
8
9
9
9
9
9
9
9
9
9
8
7
7
6
5
5
5
5
5
5
5
5
5
5
5
5
5
5
5
5
5
5
5
5
5
5
5
6
6
6
6
6
6
6
6
6
6
6
6
5
5
5
5
5
5
5
5
5
5
5
5
5
5
5
5
5
5
5
5
5
5
5
5
5
5
5
5
5
5
5
5
5
5
5
4
4
4
4
4
4
4
4
4
4
4
4
4
4
4
4
4
4
4
4
4
4
4
4
4
4
4
4
4
4
4
4
5
5
5
5
5
5
5
5
5
5
5
5
5
5
5
5
5
5
5
5
5
5
4
4
4
4
4
4
4
4
4
4
4
4
4
4
4
4
4
4
4
4
4
4
4
4
4
4
4
4
4
4
4
4
4
4
4
4
4
4
4
4
4
4
4
4
4
4
4
4
4
4
4
4
4
4
4
4
4
5
5
5
5
5
5
5
5
5
5
5
5
5
5
5
5
5
5
5
5
6
6
6
6
6
6
6
6
6
6
6
6
6
7
7
7
7
7
7
7
7
7
7
7
7
7
7
7
7
7
7
7
8
8
8
8
8
9
10
10
10
10
10
10
10
11
11
11
11
10
10
10
10
10
10
10
10
10
10
10
10
10
10
10
10
10
10
10
10
10
10
10
10
10
10
10
9
9
9
9
9
9
9
9
9
9
9
9
9
9
9
9
9
9
10
10
10
10
10
10
10
10
10
10
9
9
9
9
9
10
10
10
10
10
10
10
10
10
10
10
10
10
10
10
9
9
9
9
9
9
9
9
9
9
9
9
9
9
9
9
7
8
8
8
8
8
8
7
7
8
8
8
8
8
8
8
8
9
9
9
9
9
8
8
8
8
8
8
8
8
8
8
8
8
8
8
8
8
8
8
8
8
8
8
8
8
8
8
8
8
8
8
8
8
8
8
8
9
9
9
9
9
9
9
9
9
9
9
9
9
9
8
8
8
8
8
8
8
8
8
8
8
8
8
6
6
6
6
6
6
6
6
6
5
5
5
5
5
5
5
5
5
5
5
5
5
5
5
5
5
5
5
5
5
5
5
5
5
5
6
6
6
6
6
7
7
7
6
6
5
7
7
7
7
7
8
8
8
8
8
8
8
8
8
8
8
8
8
8
8
8
8
8
8
8
8
8
8
8
8
8
8
8
8
8
8
8
8
8
8
8
8
8
8
8
8
8
8
8
7
7
7
7
7
7
8
8
8
8
8
8
8
8
8
8
8
8
8
8
8
8
8
8
8
8
8
8
8
8
8
8
8
8
8
8
7
7
7
7
8
8
8
8
8
8
8
8
8
8
8
8
8
8
8
8
8
8
8
8
8
8
8
8
8
8
8
8
8
8
8
8
8
8
8
9
8
8
8
8
8
8
8
8
7
7
6
6
6
6
6
6
6
6
6
6
6
7
7
7
7
7
7
7
7
7
7
7
7
6
7
7
7
7
6
6
6
6
6
6
6
6
6
6
6
7
7
7
7
7
7
8
9
10
10
10
10
10
9
10
11
11
11
11
11
11
11
11
11
10
10
10
10
10
10
10
10
10
10
10
10
10
10
10
10
10
10
10
10
10
10
10
10
10
10
10
10
10
10
10
10
10
10
10
10
10
10
10
10
10
10
10
10
10
10
10
10
10
10
11
11
11
11
11
10
10
10
10
10
10
10
10
10
10
10
10
10
10
10
9
9
9
9
9
9
9
9
9
9
9
9
9
9
9
9
9
9
9
8
7
7
7
7
7
7
7
7
6
6
6
5
5
5
5
5
5
5
5
5
6
6
6
5
5
5
5
5
5
5
5
5
5
5
5
5
5
5
5
5
5
5
5
5
6
6
6
6
6
6
6
6
6
6
6
6
6
6
5
5
5
5
5
5
5
5
5
5
4
4
4
4
4
4
4
4
4
4
4
4
5
5
5
5
5
5
5
5
5
5
5
5
5
5
5
5
5
5
5
5
5
5
5
5
5
5
5
5
5
5
5
5
5
5
5
5
5
5
5
4
4
4
4
4
4
4
4
4
4
4
4
4
4
4
4
4
5
5
5
5
5
5
5
5
5
5
5
5
5
5
5
5
5
5
5
5
5
5
5
5
5
5
5
5
5
5
5
4
4
4
4
4
4
4
4
4
4
4
4
4
4
4
4
4
4
4
4
4
4
4
4
4
4
4
4
4
4
4
4
4
4
4
3
3
3
3
3
3
3
3
3
3
3
3
3
3
3
3
3
3
3
3
3
3
3
3
3
3
3
3
3
3
3
3
3
3
3
3
3
3
4
4
4
4
5
5
5
5
5
5
5
5
5
5
5
5
6
6
6
8
11
11
11
11
11
11
11
11
11
11
11
11
11
11
11
11
11
11
11
11
11
11
11
11
10
10
10
10
10
10
10
10
10
10
10
10
10
10
10
10
10
10
11
11
11
11
11
11
11
11
11
12
12
12
12
12
12
12
12
12
12
12
14
14
14
15
15
14
14
14
14
14
14
14
14
14
14
14
14
14
14
14
14
14
14
13
13
13
12
12
12
12
12
12
12
12
12
12
12
12
12
12
12
12
12
12
12
12
12
12
12
12
12
12
12
12
12
12
12
12
12
12
11
11
12
12
12
12
13
12
12
12
12
11
11
11
11
11
10
10
10
10
10
10
10
10
10
10
10
10
10
10
10
10
9
9
9
9
9
9
9
9
9
9
9
9
9
8
8
8
8
8
8
8
9
9
9
9
9
9
9
9
9
9
9
9
8
8
8
8
8
8
8
8
8
8
8
8
8
8
8
8
6
6
6
6
6
6
5
5
5
6
6
6
6
6
5
5
5
5
5
5
5
5
5
5
5
5
5
5
5
5
5
5
5
5
5
5
5
5
5
5
5
5
5
5
5
5
5
5
5
5
5
5
5
5
5
5
5
5
5
5
5
5
5
5
5
5
5
5
5
5
5
5
5
5
4
4
4
4
4
4
4
4
4
4
4
4
4
4
4
4
4
4
4
4
5
5
5
5
5
5
5
5
4
4
4
4
4
4
4
4
2
2
2
2
2
2
2
3
3
3
4
4
4
4
4
4
4
4
4
4
3
3
3
4
4
4
4
4
4
4
4
4
4
4
4
4
4
4
4
4
4
4
4
4
4
4
4
4
4
4
4
4
4
4
4
4
4
4
4
4
4
4
5
5
5
5
5
5
5
5
5
5
4
4
4
4
4
4
4
4
4
4
4
4
4
4
4
4
4
4
4
4
4
4
4
4
4
4
4
5
5
5
5
5
5
5
5
5
5
5
5
5
5
5
5
5
5
5
5
5
5
5
6
6
6
6
6
6
6
6
6
7
7
7
8
8
8
8
9
9
9
9
8
8
8
8
7
7
7
7
7
7
7
7
7
7
7
7
7
7
6
6
6
6
6
6
6
6
6
6
6
6
6
6
6
6
6
6
6
6
6
6
6
6
6
6
6
6
6
6
6
6
6
6
6
6
6
6
6
6
6
6
6
6
6
6
6
6
6
6
6
6
6
6
5
5
5
5
5
5
5
5
5
5
5
5
5
5
5
5
5
5
5
5
5
5
5
5
5
5
5
5
5
5
5
5
5
5
5
5
5
5
5
4
4
4
4
4
4
5
5
5
5
5
5
4
4
3
2
2
1
1
1
1
1
1
1
1
1
1
1
1
2
2
2
2
2
2
2
2
2
2
2
2
2
2
2
2
2
1
1
1
1
1
1
1
1
1
1
1
1
1
1
1
1
1
1
1
1
2
2
2
2
2
2
2
2
2
2
3
3
3
3
3
3
4
4
4
4
5
5
5
5
5
5
5
5
5
5
5
5
5
5
5
5
5
5
5
5
5
5
5
5
6
6
6
7
7
7
7
7
7
7
7
7
7
7
8
8
8
9
9
9
9
9
9
9
9
9
9
9
9
9
9
9
9
9
9
9
9
9
9
9
9
9
9
9
9
9
9
9
9
9
9
9
9
9
9
9
9
9
9
9
9
9
10
10
10
10
10
10
10
10
10
10
10
10
10
10
10
10
10
10
10
10
10
10
10
10
10
10
10
10
10
10
10
11
11
11
11
11
11
11
11
11
11
10
10
10
9
9
9
9
9
8
8
8
8
8
8
8
8
8
8
8
8
8
7
7
7
7
7
6
6
6
6
6
6
6
6
6
7
7
5
5
5
5
5
6
5
5
5
5
5
6
8
10
10
10
10
10
10
11
11
11
10
10
10
10
10
10
10
10
10
10
10
10
10
11
11
11
11
12
12
12
12
12
12
12
12
11
12
12
12
12
12
12
12
12
12
12
12
12
12
12
12
12
12
12
13
13
13
13
13
13
13
13
13
13
13
13
13
13
13
13
13
13
13
13
13
13
13
13
13
13
13
13
13
13
13
13
13
13
13
13
13
13
13
13
12
12
12
12
12
12
12
12
12
12
12
12
12
11
11
12
13
13
13
13
13
13
13
13
13
13
13
13
13
13
13
13
13
13
13
14
14
14
14
14
14
13
13
13
13
13
12
12
11
11
11
11
11
11
11
11
11
11
11
11
11
11
11
11
11
11
11
11
10
10
10
10
10
10
10
10
10
10
10
10
9
9
9
9
9
9
9
9
9
9
9
9
9
9
9
9
9
9
9
9
9
9
9
9
9
9
10
10
10
10
10
10
10
10
10
9
8
8
8
8
8
8
8
8
8
8
7
7
7
7
7
9
8
8
8
8
8
8
8
8
8
7
7
7
6
6
6
6
7
7
8
9
9
10
10
10
10
10
10
10
10
10
10
10
11
11
11
11
11
11
10
10
10
10
9
9
9
9
9
9
10
10
10
10
10
10
10
10
10
11
13
14
14
14
15
15
15
15
15
15
15
15
16
16
16
16
16
16
16
16
16
16
16
15
15
15
15
16
16
16
16
16
16
16
16
16
16
16
16
16
16
16
16
16
15
15
15
15
15
15
15
15
15
15
15
15
16
16
16
16
16
16
16
16
15
15
15
15
15
15
15
15
15
15
15
15
15
14
14
14
14
14
14
14
14
14
14
14
14
14
15
15
15
15
15
15
15
15
16
16
16
15
14
14
14
14
14
14
14
14
14
14
14
14
14
14
16
16
16
16
16
16
16
16
16
16
15
15
15
15
15
15
14
14
14
14
14
14
14
14
15
14
14
14
13
13
15
15
15
15
15
15
14
14
14
13
13
13
13
13
13
12
12
12
12
12
13
13
14
14
14
14
15
15
15
15
16
16
16
16
16
16
16
16
16
17
17
17
17
16
16
16
16
16
16
15
14
14
14
14
14
15
15
15
15
15
15
15
15
15
15
15
15
15
15
15
15
15
15
16
16
16
16
16
16
16
16
16
16
16
15
15
15
15
16
15
15
15
15
15
15
15
15
15
15
15
15
15
15
16
16
16
16
16
16
16
16
16
16
16
16
16
16
16
16
16
16
16
16
16
16
16
15
15
15
15
15
15
15
15
15
15
15
13
13
13
13
13
13
13
13
13
13
14
14
14
14
14
14
14
14
14
14
14
14
14
14
14
14
14
13
12
12
11
11
11
11
11
11
11
11
10
10
10
10
10
10
10
9
9
9
9
9
9
9
9
10
10
10
10
10
10
10
9
9
9
8
8
8
8
8
8
8
9
9
9
9
9
9
9
9
9
9
9
9
9
9
10
10
10
10
10
10
10
11
11
10
10
9
9
9
9
9
9
9
9
9
9
8
8
9
9
9
9
9
9
9
9
9
10
10
10
10
10
10
10
10
10
10
11
11
11
11
11
11
11
11
11
11
11
11
11
11
11
11
11
11
11
11
11
11
11
11
11
11
11
10
10
10
10
10
10
10
10
10
10
10
10
10
10
10
10
10
10
10
10
10
10
10
9
9
9
9
9
9
9
8
7
7
6
6
7
7
7
7
7
7
7
7
7
7
7
7
7
7
7
7
7
7
7
7
7
7
8
8
8
8
8
8
8
8
8
8
8
8
8
8
8
8
8
8
8
8
8
8
8
8
8
8
8
8
8
8
8
8
8
8
8
8
9
9
9
8
8
8
8
7
7
7
7
7
7
7
7
7
6
6
6
6
6
6
6
6
6
6
6
6
5
6
6
6
6
6
6
5
5
5
5
5
5
7
7
6
6
6
6
6
6
6
7
7
7
7
7
7
7
7
7
7
7
7
7
7
7
7
7
7
7
7
7
7
7
7
7
7
7
7
7
7
7
7
8
8
8
8
8
8
8
8
8
8
9
9
9
9
9
9
9
9
9
9
9
10
10
10
9
9
9
9
9
9
9
10
10
10
10
10
10
10
10
10
9
9
9
9
9
9
9
9
9
9
9
9
10
10
10
10
10
10
10
10
10
10
10
10
10
10
11
11
11
11
10
10
10
10
10
10
10
10
10
10
10
11
11
11
11
11
11
11
11
11
11
11
11
11
11
11
11
11
11
11
11
11
11
11
10
10
10
10
10
10
10
11
11
11
11
11
11
11
11
11
10
10
10
10
10
10
10
10
11
11
11
11
11
11
11
11
11
11
11
11
11
11
11
11
11
11
11
11
11
11
11
12
12
12
12
12
12
11
11
11
11
12
12
12
11
11
10
10
10
10
10
10
10
10
10
9
9
8
8
8
8
8
8
9
9
9
9
9
9
9
9
9
8
8
8
8
8
9
9
9
9
9
9
9
9
9
9
9
9
9
9
9
10
10
10
10
10
10
10
10
10
10
10
10
10
10
10
10
10
10
10
10
10
10
10
9
9
9
9
9
10
10
10
10
10
10
10
10
10
9
6
6
5
5
5
5
5
5
5
5
5
5
4
4
4
4
4
4
4
4
4
4
4
4
4
4
4
5
5
5
5
5
5
5
5
5
5
5
5
5
5
5
5
5
5
5
5
5
5
5
5
5
5
5
5
5
5
5
5
5
5
5
5
5
5
5
5
5
5
5
5
5
5
5
5
5
5
5
5
5
5
5
5
5
5
5
5
5
5
5
5
5
5
5
5
5
5
5
5
5
5
5
5
5
5
5
5
5
5
5
5
5
4
4
4
4
4
4
4
4
4
4
4
4
4
4
4
4
4
4
4
4
4
4
4
4
4
4
3
3
2
1
1
1
1
1
1
1
1
1
1
1
1
1
1
1
1
1
1
1
1
1
1
1
1
2
2
2
2
2
2
2
2
2
2
2
2
2
2
2
2
2
2
2
2
3
3
3
3
3
4
4
4
4
4
4
4
4
4
4
4
4
4
4
3
3
3
3
3
3
3
3
3
3
3
2
2
2
2
2
2
2
2
2
2
2
2
2
2
2
2
2
2
2
2
2
2
2
2
2
2
2
2
2
2
2
2
2
2
2
2
2
2
2
2
2
2
2
2
2
2
2
2
2
2
3
3
3
3
3
3
3
3
3
3
3
3
2
2
2
2
2
2
2
2
2
2
2
2
2
2
2
2
2
2
2
2
2
2
2
2
2
2
2
2
2
2
2
3
3
3
3
3
3
2
2
2
2
2
2
2
2
2
3
3
3
3
3
3
3
3
3
3
3
3
3
3
3
3
3
3
2
2
2
2
2
3
3
4
4
4
4
4
5
5
5
5
5
7
8
8
8
8
8
9
9
9
9
9
9
9
9
9
9
9
9
9
9
9
9
9
9
9
9
9
9
9
9
9
9
9
9
9
9
9
9
9
9
10
10
10
10
10
10
9
9
9
9
9
10
10
10
10
10
10
10
10
10
10
10
10
10
10
10
10
10
11
11
11
11
11
11
11
11
11
11
11
11
11
11
11
11
11
10
10
10
10
10
10
10
10
10
10
10
10
10
10
10
10
9
8
8
8
8
8
8
8
8
8
8
8
8
8
8
8
8
8
8
8
8
8
8
8
8
8
8
8
8
8
8
8
7
7
7
7
7
7
7
7
7
7
6
6
6
5
5
5
5
5
5
5
5
5
5
5
5
5
5
5
5
5
5
5
5
5
5
5
5
5
5
5
5
5
5
3
3
3
3
3
3
3
3
3
3
3
3
3
3
3
3
3
3
3
3
3
2
2
2
2
2
2
2
2
2
2
2
2
2
3
3
3
3
3
3
3
3
3
3
3
3
3
3
3
3
3
3
3
3
3
3
3
3
3
3
3
3
3
3
3
3
3
3
3
2
2
2
2
2
2
2
2
2
2
2
2
2
2
2
2
2
2
2
2
2
4
4
4
4
4
4
4
4
4
4
4
4
4
4
4
4
4
4
4
4
4
4
4
4
5
4
4
4
4
4
4
4
4
4
4
4
4
4
4
4
4
4
4
4
4
4
3
3
3
3
3
3
3
3
3
3
3
3
3
3
3
3
3
3
3
3
3
3
3
3
3
3
3
3
3
3
3
3
3
3
3
3
4
4
4
4
4
4
4
4
4
4
4
4
4
4
4
4
4
3
3
3
3
3
3
3
3
2
2
2
2
2
2
2
2
2
2
2
1
1
1
2
2
2
2
2
2
2
2
2
2
2
2
2
2
2
3
3
3
3
3
3
3
3
3
3
3
3
3
3
5
5
5
5
5
5
5
5
5
5
4
4
4
4
4
4
4
4
4
4
4
4
4
4
5
5
5
5
5
5
5
5
5
5
5
5
5
5
5
5
5
5
5
5
5
5
5
5
6
6
7
7
7
7
7
7
7
7
7
7
7
7
7
8
8
8
7
8
8
8
8
8
8
8
8
8
8
9
9
9
9
9
9
9
9
9
9
9
10
10
10
10
11
11
11
11
11
11
11
11
11
11
11
11
11
11
11
13
13
13
13
13
13
13
15
15
15
15
15
15
15
15
15
16
16
16
16
16
16
16
16
16
16
16
16
16
17
17
17
17
17
17
17
17
17
18
18
18
18
18
18
18
18
18
18
19
19
19
19
19
19
19
19
19
20
21
21
21
21
21
21
20
20
20
19
19
18
17
17
17
17
17
17
17
17
17
17
17
17
17
17
17
17
17
18
18
18
18
18
18
18
18
19
19
19
19
19
19
19
19
19
19
19
19
19
19
19
19
19
20
20
20
20
20
20
20
20
20
20
20
20
20
20
20
20
20
20
20
21
21
22
22
23
22
22
22
22
22
22
22
22
22
22
22
23
23
23
23
23
23
23
23
23
23
23
24
24
24
23
23
23
23
23
23
23
23
23
23
23
23
23
23
23
23
23
23
23
21
21
21
21
21
21
22
22
22
22
22
22
22
22
22
22
22
22
22
22
22
22
22
22
22
22
22
21
21
21
21
21
21
21
19
19
19
19
19
19
19
19
19
19
19
19
19
18
18
17
16
17
17
17
17
17
17
15
15
15
15
15
15
15
16
16
16
16
16
16
16
17
17
17
17
17
15
15
15
15
15
15
15
15
15
15
14
14
14
14
14
14
14
14
14
14
14
14
14
15
15
15
15
15
15
15
15
15
15
15
15
15
15
15
15
15
14
14
13
13
13
13
13
12
12
12
12
12
13
13
13
14
15
15
14
14
14
13
13
13
13
13
13
13
13
14
14
14
14
14
14
14
14
14
15
15
15
14
14
13
13
13
13
13
13
13
13
13
13
13
13
14
14
14
14
14
15
14
14
14
14
13
13
13
13
13
13
13
13
13
14
14
15
16
16
16
16
17
17
17
17
17
17
17
17
17
17
17
17
17
18
18
18
17
18
17
17
17
17
17
17
17
17
17
18
18
18
18
18
18
18
18
18
18
18
18
18
18
18
18
18
18
18
18
18
18
19
20
20
20
20
20
20
20
20
20
21
21
21
21
21
21
21
19
19
19
19
19
19
19
19
19
19
19
19
18
18
18
18
18
18
18
18
18
19
19
18
18
18
18
18
18
18
18
18
17
17
17
17
17
17
17
17
17
17
17
17
17
17
17
17
17
17
17
17
17
17
17
17
17
17
17
17
17
17
16
16
16
16
16
16
16
16
16
16
16
16
16
16
16
16
16
16
16
16
16
15
14
14
14
14
12
12
13
13
13
13
12
12
13
13
13
13
13
13
13
13
13
13
13
13
11
11
11
11
11
11
11
11
11
11
11
11
11
11
12
12
12
12
12
12
12
12
12
13
13
13
13
13
13
12
12
12
11
11
11
11
11
11
11
11
11
11
11
11
11
11
11
11
11
11
10
10
9
9
9
9
9
8
8
8
8
8
8
8
6
6
6
7
7
8
8
8
8
9
9
9
10
10
10
10
11
11
11
11
11
11
11
11
11
11
11
11
11
11
11
11
11
11
11
11
11
11
11
11
11
11
11
11
12
12
12
11
11
11
11
11
11
11
11
11
11
11
11
11
11
11
11
11
11
11
11
11
11
11
11
11
11
11
11
11
11
11
11
11
11
11
11
11
11
11
11
11
11
11
11
11
11
11
11
11
11
11
11
11
11
11
11
10
9
9
9
9
9
9
9
9
9
9
9
9
9
8
8
8
8
8
8
8
8
8
8
8
8
8
8
9
9
9
9
9
9
9
9
9
9
9
9
9
9
9
9
9
9
9
9
9
9
9
9
9
9
8
8
7
7
7
7
7
7
7
7
7
7
6
6
6
6
6
6
6
6
6
6
6
6
6
6
6
6
6
6
6
6
6
6
6
6
6
6
5
5
5
5
5
5
5
5
5
5
6
6
6
5
5
5
5
5
5
5
5
5
6
6
6
7
7
7
8
8
8
8
8
8
8
8
8
8
8
8
8
8
8
8
8
8
8
8
7
7
7
7
7
7
7
7
7
7
7
8
8
8
8
8
8
8
8
8
8
8
8
9
9
9
9
9
9
9
9
9
9
9
9
9
9
9
9
9
9
9
9
9
9
9
9
9
9
9
9
9
9
9
9
9
9
9
9
9
9
8
8
8
8
8
8
8
8
8
8
8
9
9
10
10
9
9
10
10
10
10
10
10
10
10
10
10
10
10
10
10
10
10
10
10
10
10
10
10
10
10
10
10
11
11
11
11
11
11
11
11
11
11
11
11
11
11
11
11
11
11
11
11
11
11
11
11
11
11
11
11
11
11
11
10
10
10
10
10
10
10
10
10
11
11
11
11
11
11
11
11
11
10
10
10
9
9
9
9
9
9
9
9
9
9
9
9
9
9
9
9
8
8
8
8
8
9
9
9
9
10
10
10
10
10
10
10
10
10
10
10
10
10
10
10
10
10
10
10
10
10
10
10
11
11
11
11
11
11
11
11
11
11
11
11
11
11
11
11
11
11
10
10
10
8
7
7
7
7
7
7
7
7
7
7
6
6
6
5
5
3
3
3
3
3
3
3
3
3
3
3
3
3
3
3
3
3
3
3
3
3
3
3
3
3
3
3
3
3
3
3
3
3
3
3
3
3
3
3
3
3
3
3
3
3
3
3
3
3
4
4
5
5
5
5
5
5
5
6
6
6
6
7
7
7
7
7
7
7
7
8
8
8
8
7
6
6
6
6
6
6
7
7
7
7
7
7
7
7
7
7
7
7
7
7
7
7
7
7
7
8
8
8
8
8
8
8
8
8
8
8
8
9
9
9
9
9
9
10
10
10
11
11
11
11
11
11
11
11
11
11
11
11
11
11
11
11
11
11
11
11
11
11
11
11
11
11
11
11
12
12
12
12
12
12
11
11
11
11
11
11
11
11
11
11
11
11
11
12
11
11
11
11
11
11
11
11
11
11
11
11
11
11
11
11
11
11
11
11
11
11
11
11
11
11
11
11
11
11
11
11
11
11
11
11
11
11
11
11
11
11
11
11
11
11
11
11
11
11
11
11
11
11
11
11
11
11
11
11
11
11
11
11
11
11
11
11
11
11
11
11
11
11
11
11
11
11
11
11
11
11
11
11
11
11
11
11
11
11
11
11
11
11
12
12
12
12
13
13
13
11
11
11
11
11
11
11
12
12
11
11
11
11
10
10
10
9
9
10
10
10
10
10
11
11
11
11
11
10
10
10
10
10
10
10
10
11
11
12
12
13
13
12
12
11
11
11
11
11
11
12
12
12
12
12
12
12
12
12
12
12
12
12
12
12
12
12
12
12
12
12
12
12
12
12
12
12
12
12
11
11
11
11
11
11
11
11
11
11
11
11
11
11
11
11
11
11
11
11
11
11
11
11
11
11
11
11
11
11
11
11
11
11
11
11
11
11
11
11
9
9
9
9
9
10
10
10
10
10
10
10
10
10
9
9
9
9
9
9
9
8
8
8
8
8
8
8
8
8
8
8
8
8
8
8
8
8
8
8
8
8
8
9
9
9
9
9
9
9
9
9
9
9
9
9
10
10
10
10
10
10
10
10
10
10
10
10
10
10
11
10
9
8
8
8
8
8
7
7
7
7
7
7
7
7
7
7
7
7
7
6
6
7
7
7
7
7
7
5
5
6
6
6
6
6
6
6
6
6
6
6
6
6
6
6
6
6
6
6
6
6
6
6
6
7
7
7
6
6
6
6
6
6
6
6
6
6
6
6
6
6
6
6
6
6
7
7
7
6
6
6
6
6
6
6
6
5
5
5
5
5
5
5
5
5
5
5
5
5
5
5
5
5
5
5
5
5
5
5
5
5
5
5
5
5
5
5
5
5
5
5
5
5
5
5
5
5
5
5
5
5
5
5
5
6
6
6
7
7
7
7
8
8
8
8
8
8
8
8
7
7
7
7
7
7
7
7
7
7
7
7
7
7
7
7
7
7
7
7
7
7
7
7
7
7
7
7
7
7
7
7
7
7
7
6
6
6
6
6
6
6
6
6
6
6
6
6
6
6
6
7
7
7
7
7
7
7
7
7
6
6
6
6
6
6
6
6
6
6
6
6
6
6
6
7
9
10
10
10
10
10
10
10
10
10
10
10
10
10
10
10
10
10
10
10
10
10
10
10
9
9
9
9
9
9
9
9
9
8
8
8
8
7
7
8
8
8
9
9
9
10
10
10
10
10
10
10
10
10
10
10
10
10
10
10
10
10
10
10
10
11
11
11
11
11
13
13
13
13
13
13
13
14
14
15
15
15
15
15
15
15
15
15
15
15
15
15
16
16
17
18
18
18
20
23
23
26
28
28
31
31
31
31
31
33
33
33
34
34
34
33
33
33
33
33
35
36
36
36
36
35
36
36
36
36
36
37
36
36
36
38
38
38
39
39
39
39
39
39
38
39
39
41
41
41
41
41
41
41
41
41
41
41
41
41
41
41
41
41
42
42
44
44
44
46
46
47
50
50
49
49
50
54
56
60
61
61
61
62
63
63
63
63
64
64
65
65
65
65
65
66
66
67
67
67
68
68
69
70
70
69
69
69
68
68
68
69
69
70
71
71
71
69
69
69
69
68
69
73
73
75
75
74
73
73
73
77
80
83
84
84
83
85
85
86
86
86
86
86
86
86
87
87
87
87
88
88
89
89
89
88
88
88
89
89
89
91
92
91
91
91
91
91
91
93
95
95
95
95
95
95
95
95
95
95
96
95
96
95
95
96
96
97
98
98
99
98
93
92
90
92
94
93
90
98
100
100
100
100
101
101
101
101
101
101
101
98
99
99
99
98
98
98
98
98
98
96
96
96
96
94
94
94
92
91
91
90
90
89
89
89
88
88
89
89
87
88
86
86
86
86
86
86
86
85
85
83
83
83
84
83
83
83
83
83
83
81
81
79
79
80
80
80
80
80
80
80
82
82
83
82
82
82
82
82
82
83
82
82
81
82
82
82
82
82
82
83
83
83
83
83
83
83
83
83
83
83
82
79
79
79
79
78
80
80
80
81
82
83
83
83
83
83
81
80
81
86
87
87
88
88
89
89
85
83
81
81
77
77
77
75
75
77
77
77
77
77
77
77
76
77
77
77
77
77
77
77
77
77
76
77
77
77
77
77
77
77
82
82
88
89
88
89
89
90
95
96
97
109
113
110
109
109
109
111
113
113
113
113
114
114
114
115
114
115
113
113
116
117
117
117
116
115
115
117
117
117
116
113
112
113
112
111
111
110
111
113
113
113
113
120
123
122
122
122
119
119
119
119
120
120
120
118
118
118
118
118
118
118
118
118
117
117
117
118
118
118
118
115
115
115
115
115
115
115
112
112
112
112
112
111
111
112
111
112
112
112
113
113
113
113
113
113
113
113
113
113
113
112
112
111
112
112
112
112
112
113
113
112
112
111
110
110
107
104
104
104
103
99
99
98
99
99
100
104
105
106
107
101
101
101
101
101
99
97
93
92
92
92
93
93
97
98
97
95
92
92
94
94
95
94
95
94
94
94
93
93
94
94
93
92
92
92
93
93
93
87
86
84
85
85
85
85
87
87
88
89
89
89
89
90
89
89
87
88
88
88
88
88
87
86
82
82
82
81
79
79
78
77
77
77
77
78
78
80
80
80
80
80
80
80
80
78
78
78
78
77
77
77
76
77
77
77
76
76
76
76
76
74
72
73
72
71
70
70
71
71
71
71
71
71
70
70
69
69
69
70
69
67
67
67
66
66
66
68
77
83
83
83
83
86
85
85
83
83
84
86
86
87
95
101
102
102
104
105
108
108
107
110
113
112
112
112
112
112
112
112
112
112
111
112
113
112
112
110
110
109
109
108
110
111
111
110
110
110
111
111
112
111
110
110
107
107
107
107
107
107
107
108
108
108
108
107
107
106
106
106
106
106
106
106
106
106
105
104
103
102
102
102
102
101
101
101
103
102
101
101
101
102
102
100
98
99
100
100
99
100
100
100
100
100
100
100
100
97
97
97
97
97
97
97
97
98
96
96
96
96
96
96
96
96
95
96
95
95
95
95
95
93
92
91
90
90
88
88
86
86
88
88
87
89
84
85
86
86
87
85
85
85
85
84
83
71
70
69
65
65
65
66
65
63
62
58
58
57
57
56
56
56
53
54
53
53
53
53
52
52
52
52
52
52
49
49
49
49
49
50
50
50
49
49
48
48
47
45
45
45
43
42
41
41
41
39
39
39
35
34
34
33
33
32
29
29
29
29
29
29
29
29
29
29
29
29
29
29
29
28
28
28
27
26
25
26
26
25
25
25
25
24
25
24
23
23
23
23
23
23
23
23
23
23
23
23
23
23
22
20
20
20
20
20
20
26
26
26
26
27
29
29
31
34
35
38
42
44
45
46
51
53
57
57
57
58
59
59
59
59
63
67
67
68
70
70
70
70
70
71
72
73
74
79
81
80
80
81
81
81
81
81
83
83
83
83
83
83
83
83
83
83
83
84
83
83
84
84
84
83
83
83
83
82
83
83
83
81
81
81
81
83
83
83
84
84
83
84
85
86
86
87
87
87
87
88
88
88
87
87
87
87
87
87
87
87
87
87
87
87
87
87
86
85
85
85
84
85
85
85
85
85
85
84
84
84
84
84
84
84
84
83
83
83
83
83
83
82
82
82
81
79
79
79
79
78
78
78
78
77
77
77
76
77
76
76
74
74
71
71
71
65
62
60
60
59
59
59
58
58
57
56
56
55
55
55
54
54
53
53
53
53
50
50
50
50
50
50
49
48
48
48
48
48
48
48
47
47
46
46
46
46
46
45
44
44
41
15
14
11
11
11
11
11
11
12
11
11
11
11
12
12
11
11
11
13
13
13
13
13
13
12
11
11
11
11
11
12
12
12
12
11
11
11
11
11
10
10
9
8
8
8
8
8
8
8
8
8
8
8
8
8
8
8
8
8
8
8
8
8
8
8
9
9
9
9
9
8
8
8
8
8
8
8
8
8
8
8
8
8
8
8
8
8
8
8
8
8
8
8
8
8
8
8
8
8
8
8
8
8
8
8
8
8
8
8
8
8
9
9
9
9
9
9
9
9
9
9
9
9
9
9
9
9
9
9
9
9
9
9
9
9
9
9
9
9
8
8
8
8
8
8
8
7
7
7
7
7
7
7
6
6
6
6
5
5
5
5
5
5
5
5
5
5
5
5
5
4
4
4
4
4
4
4
4
6
6
6
6
6
6
6
6
6
6
6
6
6
6
6
6
6
6
6
6
6
6
5
6
6
6
6
6
6
6
6
6
6
6
6
6
6
6
6
6
6
6
5
5
5
5
5
5
5
5
5
5
5
5
5
5
5
5
5
5
5
6
6
6
6
6
6
6
6
6
6
6
7
8
8
9
9
9
9
9
9
10
10
10
10
10
10
10
10
10
10
10
10
10
10
10
10
10
9
9
9
9
9
9
10
10
10
10
11
11
12
12
12
12
12
12
12
12
12
12
12
12
12
12
13
13
13
13
13
13
13
13
13
13
13
13
13
13
13
13
13
13
14
14
14
14
14
14
14
14
14
14
14
14
14
13
13
13
13
14
14
14
14
14
14
14
13
15
15
15
15
15
15
15
15
16
17
17
17
17
17
17
17
17
17
17
17
17
17
17
17
17
17
17
17
17
17
17
17
17
17
17
17
17
17
17
17
17
16
16
17
15
15
15
14
14
14
14
14
14
15
13
13
13
12
12
12
12
12
12
12
12
12
13
13
13
13
13
13
13
13
13
13
13
13
13
12
13
13
12
12
12
12
12
12
12
12
12
12
12
12
12
12
12
13
13
13
13
13
13
13
13
13
13
13
13
13
14
13
13
13
12
11
11
11
11
11
11
11
11
11
11
11
11
11
11
11
11
11
11
11
11
11
11
11
11
11
11
11
11
11
11
12
13
13
13
13
13
13
12
12
11
11
11
11
12
12
12
12
12
12
12
12
13
13
13
13
15
15
15
15
16
16
16
16
16
15
15
15
15
15
15
15
15
15
15
17
17
17
17
17
17
17
17
17
17
17
17
17
16
16
16
16
16
16
16
15
15
16
16
16
17
17
17
17
17
17
17
17
15
15
15
15
15
15
15
15
15
15
15
15
15
15
15
15
15
15
16
16
16
15
15
14
14
15
15
15
15
15
15
15
15
15
15
15
15
15
15
15
15
14
14
14
14
14
14
14
14
14
14
14
14
14
14
14
14
14
14
14
14
14
14
14
13
13
13
13
13
12
13
14
14
14
14
14
14
15
15
15
15
15
14
14
14
14
14
14
14
14
14
14
14
14
14
14
14
15
15
15
15
15
16
16
16
16
16
16
16
16
16
16
16
16
16
16
16
16
15
15
15
15
15
15
14
14
14
14
14
14
14
14
13
13
12
12
12
13
13
13
13
13
13
13
13
13
13
13
13
13
13
12
12
12
12
12
11
11
11
11
11
11
11
11
11
11
11
11
11
11
12
12
12
12
12
13
13
13
13
13
13
13
13
13
13
14
14
15
15
15
15
15
15
15
15
15
15
15
14
14
15
14
16
16
16
17
17
17
17
17
18
18
18
18
18
19
19
19
19
19
19
19
19
19
18
18
18
18
18
18
18
18
18
18
17
17
17
16
16
15
15
15
15
15
15
15
15
15
15
15
15
15
15
15
15
15
15
16
17
16
16
16
16
16
16
16
16
16
16
16
16
16
16
16
16
15
15
15
15
15
15
15
15
15
15
15
16
16
16
15
15
15
15
15
15
15
15
15
15
15
15
15
15
15
15
15
16
16
16
16
16
15
15
15
15
16
16
16
15
15
14
14
13
13
13
13
13
13
13
14
12
12
12
11
11
11
11
12
12
13
14
14
14
14
14
14
14
14
14
14
11
11
11
11
11
11
11
11
11
11
11
11
11
11
11
11
11
11
11
11
11
11
11
11
11
11
11
11
11
11
11
11
11
11
11
11
11
11
11
11
11
11
11
12
12
12
12
12
11
11
11
11
11
11
12
12
12
12
12
11
11
11
11
11
11
11
11
11
11
11
11
11
11
11
11
11
11
11
11
11
11
11
11
11
10
10
10
10
10
10
10
10
10
10
11
11
11
11
11
11
11
11
11
11
11
10
10
10
10
10
10
11
11
11
11
11
11
11
11
11
11
11
10
10
10
10
10
10
10
10
10
11
11
11
11
11
11
11
11
11
11
11
11
11
12
12
12
12
12
13
13
13
12
12
12
12
11
11
11
8
8
8
8
8
8
8
8
8
8
8
8
8
8
8
8
8
8
8
8
8
8
8
8
8
8
8
8
7
8
8
8
8
7
7
7
7
7
7
7
7
7
7
7
7
7
7
7
7
7
7
7
7
7
7
7
7
7
7
7
7
7
7
7
7
7
7
7
7
7
7
7
7
7
7
7
7
7
7
7
7
7
7
7
7
7
7
7
7
7
7
7
7
7
7
7
7
7
7
7
7
7
7
7
7
7
8
8
9
9
9
9
9
9
9
9
9
9
9
9
9
9
9
9
8
8
8
8
8
8
8
8
8
8
8
8
8
8
8
9
9
9
9
8
8
8
9
9
9
9
9
9
9
8
8
8
8
8
8
7
7
7
7
7
7
7
7
7
7
7
7
8
8
8
8
8
8
8
8
8
8
8
8
8
8
8
8
8
8
8
8
8
8
8
9
9
9
11
11
11
10
10
10
10
10
10
10
10
10
10
11
11
11
11
10
10
10
10
10
10
10
10
9
10
10
10
10
10
10
11
11
11
11
11
10
10
10
10
10
10
10
10
10
10
10
10
10
10
10
10
10
10
10
10
10
10
10
10
10
10
10
10
10
10
10
10
10
10
10
10
10
11
11
11
11
11
11
11
11
10
10
10
10
10
10
10
10
10
10
10
10
10
10
10
10
11
11
11
11
11
11
11
11
11
11
11
11
11
11
11
11
11
11
11
11
12
12
12
12
12
12
11
11
11
11
11
11
11
11
11
11
11
11
11
11
12
12
12
12
11
11
11
11
11
11
11
11
11
11
11
11
11
11
11
11
11
11
11
11
11
11
11
11
11
11
11
11
11
11
10
10
9
9
9
9
9
9
9
9
9
8
9
9
9
9
9
9
9
9
9
9
9
9
9
9
9
9
9
9
9
9
9
9
9
9
9
9
9
9
9
9
9
9
9
9
9
9
9
9
9
9
9
10
10
10
10
10
10
11
11
11
10
10
10
10
10
10
10
10
10
10
10
10
10
10
10
10
10
10
10
10
10
10
10
10
11
11
11
11
11
11
11
11
11
11
11
11
11
11
11
11
11
11
11
11
11
10
10
10
10
10
10
10
10
10
10
10
10
10
10
10
10
10
9
9
9
8
8
8
9
9
9
9
9
9
8
8
8
8
8
8
8
8
8
8
8
8
8
8
8
8
8
8
8
8
8
8
8
8
8
8
8
8
8
7
7
7
7
7
7
7
7
8
8
8
8
7
7
7
7
7
7
6
6
6
6
6
6
6
6
6
6
6
7
8
8
8
8
8
8
8
8
8
8
8
8
8
8
8
8
8
8
8
8
8
8
8
8
8
8
8
8
8
7
7
8
7
7
7
7
7
7
7
7
7
7
7
8
8
8
8
7
7
7
7
7
7
7
7
7
7
7
7
7
7
7
7
7
7
7
7
7
7
8
8
8
8
8
7
7
7
7
7
7
7
7
8
8
8
8
8
9
9
10
10
10
10
10
10
10
10
10
10
10
10
10
10
10
10
10
10
10
10
10
10
10
10
10
10
11
11
11
11
12
12
12
12
12
12
12
13
13
13
13
13
13
13
13
13
13
13
13
13
13
13
13
13
13
13
13
13
13
13
13
13
12
11
11
11
11
11
11
11
11
11
11
11
11
11
11
11
11
11
11
13
13
13
13
13
13
13
13
13
13
13
13
13
13
13
14
14
14
14
14
14
14
14
14
14
14
14
14
14
14
14
14
14
14
14
14
14
14
14
15
15
14
14
14
14
14
14
14
14
14
14
14
14
14
14
14
14
14
14
14
14
14
14
14
14
14
14
14
15
15
15
15
14
14
14
15
15
15
13
13
13
13
13
13
13
13
13
12
12
12
12
12
11
11
11
11
11
11
11
11
11
11
11
11
11
11
11
11
11
11
11
10
10
10
9
9
9
9
9
9
9
7
7
7
7
7
7
7
7
7
8
8
8
8
8
8
8
8
8
8
8
8
7
7
7
7
7
7
7
7
8
8
8
9
9
9
9
9
9
9
9
9
9
9
11
11
11
11
11
11
11
10
10
10
10
10
10
10
10
10
10
10
10
11
11
10
10
10
10
10
10
10
10
10
10
10
9
9
11
11
11
11
11
11
11
11
11
11
11
11
11
11
11
11
11
11
11
11
11
11
10
10
10
10
11
11
11
11
11
11
11
10
10
10
10
9
9
9
9
9
9
9
9
9
9
9
9
9
9
9
9
9
9
9
10
10
10
10
10
10
10
10
10
10
10
10
9
9
9
10
10
10
10
11
11
11
11
11
11
11
11
11
11
11
11
11
11
11
11
11
11
11
11
11
11
12
12
12
12
12
12
12
12
12
12
14
14
13
15
15
17
17
17
18
18
20
20
20
20
20
20
20
21
21
21
21
21
22
22
22
22
22
22
22
22
22
22
22
22
22
22
22
22
22
22
22
22
22
22
23
23
23
23
23
23
23
23
21
21
21
21
18
18
18
18
18
18
18
17
18
18
18
18
18
18
18
18
18
18
18
18
18
18
18
18
18
18
18
18
19
18
18
18
18
18
18
18
18
18
19
19
19
18
18
18
18
18
18
18
18
22
22
23
23
23
23
23
23
23
22
22
22
22
22
22
22
22
22
22
22
22
22
22
22
22
22
22
22
22
22
22
22
22
22
22
22
22
22
22
22
22
22
20
20
20
19
19
19
19
19
19
19
19
19
18
18
18
18
18
18
18
18
18
18
19
19
19
19
19
18
18
18
18
18
18
18
18
18
18
17
17
17
17
17
17
17
17
17
17
17
17
17
17
17
17
16
16
16
16
16
16
16
16
16
16
16
17
17
17
17
17
17
17
17
17
17
17
17
17
17
17
17
17
16
16
16
15
14
14
14
14
15
15
15
15
15
15
15
15
15
15
15
15
13
13
8
8
9
9
9
9
9
9
9
9
9
9
9
9
10
10
10
10
10
10
10
10
10
10
10
10
10
10
10
10
10
10
10
10
10
10
10
10
10
10
11
11
10
10
10
10
10
10
10
11
11
11
11
11
10
10
10
10
10
10
10
10
10
10
10
10
10
10
10
10
10
10
11
11
11
11
11
11
11
11
11
11
11
11
11
11
11
11
11
11
11
11
10
10
11
11
11
11
11
11
11
11
11
12
13
13
13
13
13
13
13
12
12
12
12
12
13
14
14
16
16
16
16
16
16
16
15
15
14
16
18
20
19
19
19
19
19
19
19
19
19
19
19
20
20
20
20
20
20
20
20
20
20
20
19
19
19
19
19
19
19
18
18
18
18
18
18
17
17
17
17
17
17
17
17
17
17
17
17
17
17
17
17
17
17
17
17
17
17
17
17
17
17
17
17
17
17
17
17
17
17
17
17
17
18
18
17
17
17
17
17
17
17
17
16
16
16
16
16
16
16
15
15
15
15
15
15
15
15
15
15
15
15
14
14
14
14
14
14
14
14
14
14
14
14
13
13
13
13
13
13
13
11
11
11
11
11
11
11
11
11
11
11
11
11
11
11
11
11
11
11
11
11
11
11
11
11
11
9
8
8
8
8
8
8
8
8
8
8
8
8
8
9
9
9
9
9
10
11
11
11
10
10
10
9
9
9
9
9
9
9
9
9
10
10
10
10
10
9
9
8
8
8
8
8
8
8
8
7
7
7
7
7
7
7
7
7
7
7
7
8
8
7
7
7
7
7
9
9
9
10
10
10
9
9
10
10
10
10
10
10
10
10
9
9
9
9
9
9
9
9
9
9
8
8
8
8
8
8
8
9
9
9
9
9
9
9
9
9
9
9
9
9
9
10
10
10
10
10
10
10
10
10
10
10
10
10
10
10
10
10
10
10
10
10
10
10
11
11
11
11
11
11
11
11
11
11
10
10
10
10
10
10
10
10
10
10
10
10
9
9
7
7
6
6
6
6
6
5
5
5
5
5
5
5
5
5
6
6
6
5
5
5
5
5
5
5
5
5
5
5
6
6
6
5
5
5
5
5
5
5
5
5
5
5
5
5
4
5
5
5
5
5
5
5
6
6
6
6
6
6
6
6
6
6
6
6
6
6
6
6
6
6
6
6
6
6
6
6
6
6
6
6
6
6
6
6
6
6
6
6
5
5
5
5
5
5
5
5
5
5
5
5
5
5
5
5
5
7
7
7
7
7
7
7
7
7
7
7
7
7
8
8
8
8
8
8
8
8
8
8
8
8
8
8
8
8
8
8
8
8
8
8
8
8
8
8
8
8
8
8
8
8
8
8
8
8
8
8
8
8
8
8
9
10
11
11
11
11
11
11
11
11
11
10
10
10
10
10
10
10
10
10
10
10
10
10
10
10
10
10
10
11
11
11
11
11
11
11
11
11
11
11
11
11
11
13
13
13
13
13
13
13
13
13
13
13
13
13
13
14
14
14
14
14
14
14
14
14
14
14
13
13
13
13
13
12
12
12
12
12
12
12
12
12
12
12
12
12
12
12
11
11
11
11
11
11
11
11
11
11
11
11
11
11
11
11
11
11
11
11
10
10
10
10
10
10
10
10
10
10
10
10
10
10
10
10
9
9
10
10
10
10
10
10
10
10
10
10
9
9
8
8
8
8
8
8
8
8
8
8
8
8
8
8
8
8
9
9
9
8
8
8
8
8
8
8
8
7
7
7
7
7
7
7
7
7
7
7
7
7
8
8
8
8
8
8
8
8
8
8
8
8
7
7
7
7
7
6
6
7
7
7
7
7
7
7
7
7
7
7
7
7
7
7
7
7
7
7
7
7
7
8
8
8
8
8
8
8
8
8
7
8
8
8
8
8
8
8
8
8
8
8
8
7
6
6
6
6
6
6
6
6
6
6
6
6
6
7
7
7
7
7
7
7
7
8
8
8
8
8
8
8
8
8
8
8
8
8
8
8
9
9
9
8
8
8
8
8
7
7
7
7
7
7
7
8
8
8
8
8
8
8
8
8
8
8
8
8
8
8
8
8
8
8
8
8
8
8
8
8
8
8
8
8
8
8
8
8
8
8
8
8
8
8
8
8
8
8
8
8
8
7
7
7
7
7
7
7
7
7
7
7
7
7
7
8
8
8
8
8
8
8
8
8
8
8
8
8
8
8
8
8
8
8
8
7
7
6
5
5
5
5
5
5
5
5
5
5
5
5
5
5
5
5
5
5
5
5
5
5
5
5
5
5
5
5
5
7
7
7
7
7
8
8
8
8
8
10
11
11
11
11
11
11
11
11
11
11
11
11
11
11
11
11
11
11
12
12
12
12
12
12
12
12
12
12
12
12
12
12
13
13
13
14
14
14
14
14
14
14
15
16
16
16
16
17
17
17
17
17
17
17
17
17
17
17
17
17
17
17
17
17
17
17
17
17
17
18
18
18
18
18
18
18
18
18
18
18
18
18
18
18
18
19
19
19
19
19
19
19
19
19
19
19
19
19
19
19
19
20
20
20
20
20
20
20
20
21
21
21
21
21
21
22
23
23
24
24
24
24
24
24
24
24
24
24
24
24
24
24
24
24
24
24
24
24
24
25
25
25
25
25
25
25
25
26
25
25
25
25
25
25
25
25
25
25
25
26
26
26
26
26
26
25
24
23
23
23
23
23
23
23
23
23
23
23
23
23
23
23
23
23
23
23
23
23
23
23
23
23
23
22
22
23
23
23
23
23
23
21
21
21
21
21
21
21
21
21
21
21
21
21
21
21
21
21
21
21
21
21
22
22
21
21
19
19
19
18
18
18
18
18
18
18
19
17
17
17
16
16
16
16
16
16
16
15
15
15
15
15
15
15
15
15
15
16
16
16
15
15
15
15
15
14
14
15
15
15
14
12
12
12
12
12
12
12
12
12
12
12
12
11
11
10
10
10
10
10
9
9
9
9
9
9
9
9
9
9
9
9
9
9
9
8
8
7
6
6
6
7
7
7
7
7
7
7
7
6
6
6
6
6
6
7
7
7
7
7
7
7
7
7
7
7
7
7
7
7
7
7
7
7
7
7
7
7
7
7
7
7
7
7
7
7
7
7
7
7
7
7
7
7
7
7
7
7
7
7
7
7
7
7
7
7
7
7
7
7
7
7
7
7
7
7
8
8
8
8
8
8
7
7
7
7
7
7
7
7
7
7
7
7
7
7
6
6
6
6
6
6
6
5
5
5
5
5
5
5
5
5
5
5
5
5
5
5
5
5
5
5
5
5
5
5
5
5
5
5
5
5
5
5
5
5
5
5
5
5
5
6
6
6
6
6
6
6
6
6
6
6
6
5
5
5
5
5
5
5
5
5
5
5
5
5
5
5
5
5
5
5
5
5
5
5
5
5
6
6
6
7
7
7
8
8
8
8
8
8
8
8
8
8
8
8
8
8
8
8
7
7
7
7
7
7
7
7
7
6
6
6
6
6
6
6
6
6
6
6
6
7
7
7
7
7
7
8
8
8
8
8
8
8
8
8
8
8
8
8
8
8
8
8
8
8
8
8
8
8
8
8
8
8
8
8
8
8
8
8
8
9
9
9
9
9
9
10
11
11
11
11
11
10
9
9
9
9
9
10
10
10
10
10
10
10
10
10
10
10
10
10
11
11
11
11
10
10
11
11
11
11
11
11
11
11
11
11
11
11
11
11
11
11
11
11
11
11
12
11
12
12
12
12
12
12
12
12
12
12
12
12
12
12
12
12
12
12
12
12
12
12
12
12
12
12
12
12
12
12
12
12
13
13
13
13
13
13
13
13
13
14
14
14
14
14
14
14
14
14
14
14
14
14
13
13
13
13
13
13
13
13
13
13
13
13
13
12
12
12
12
12
12
12
12
12
13
13
13
13
13
13
13
13
13
14
14
13
12
11
11
12
12
12
12
12
12
12
11
11
10
10
10
9
9
8
8
8
7
7
6
6
6
5
6
6
6
6
6
6
6
6
6
6
6
6
6
6
6
6
5
5
5
5
5
5
5
5
5
5
5
5
5
5
5
5
5
5
5
5
5
5
6
7
7
7
7
7
7
7
7
7
7
7
7
7
7
7
8
8
8
8
8
8
8
8
8
8
8
8
8
8
8
8
8
8
8
8
9
9
9
9
9
9
9
9
9
9
9
9
7
7
7
7
7
7
6
6
6
7
7
7
7
7
7
7
7
7
7
7
7
7
7
7
7
8
8
8
8
8
8
8
9
9
9
9
9
11
11
12
13
14
14
16
16
16
16
16
16
16
16
15
15
15
15
15
15
15
15
15
15
15
15
15
15
15
15
15
15
15
15
15
15
15
15
15
15
15
15
15
15
15
15
15
15
15
15
15
15
15
14
14
14
14
14
14
13
13
11
11
11
10
10
10
10
10
10
10
10
10
10
10
10
10
10
10
10
10
10
10
10
10
10
10
10
10
10
10
10
10
10
10
11
11
11
11
10
10
10
9
9
9
9
9
9
9
9
9
9
9
9
9
9
9
9
9
9
10
10
10
10
10
11
11
11
11
11
11
11
11
11
11
11
11
11
11
11
11
11
11
11
12
11
11
11
11
11
11
11
11
11
11
11
11
12
12
12
12
12
12
10
10
10
10
10
10
10
10
10
10
10
10
9
9
9
9
9
9
9
9
9
9
9
10
10
10
10
10
10
10
10
10
10
10
10
10
10
10
10
10
10
10
10
10
10
10
10
10
10
10
10
10
10
10
10
11
11
11
11
11
11
11
11
11
11
11
11
11
11
11
11
11
11
11
11
11
11
11
11
11
11
11
11
11
11
11
11
11
11
11
11
11
11
11
11
10
9
9
10
10
10
10
10
10
10
10
10
10
10
10
10
9
9
9
9
9
9
9
9
9
9
9
9
9
9
9
9
9
9
9
9
9
9
9
9
9
9
9
9
9
9
8
8
8
8
8
8
8
8
8
8
8
8
8
8
8
8
8
8
8
8
8
8
8
8
8
8
8
8
8
8
8
8
8
8
8
8
8
8
8
8
8
8
8
8
8
9
9
9
9
8
8
6
6
6
6
6
7
7
7
7
7
7
7
8
8
8
8
7
7
7
7
7
7
7
7
7
7
7
7
7
7
7
7
7
7
7
7
7
7
7
7
7
6
6
6
6
6
6
6
6
6
6
6
6
6
6
6
6
6
6
6
6
6
6
7
7
7
7
7
7
7
7
7
7
7
7
6
6
6
6
7
7
7
7
7
7
7
7
7
7
7
7
7
7
7
7
7
7
7
7
7
7
6
6
6
6
6
6
6
6
6
6
6
7
7
7
8
8
8
8
8
8
9
9
9
9
9
9
9
9
9
9
9
9
9
9
9
9
9
10
10
10
10
10
10
10
10
10
10
10
10
10
10
10
10
10
10
11
11
11
11
11
11
11
11
11
11
11
11
11
11
11
11
11
11
11
11
11
11
11
11
11
11
11
11
11
11
11
11
11
11
11
11
11
11
11
11
11
11
11
11
10
10
10
10
10
10
11
11
11
11
11
11
11
11
11
11
11
11
11
11
11
11
11
11
11
11
11
11
11
11
11
11
11
11
11
11
11
11
11
11
11
11
11
11
11
11
11
11
11
11
11
11
11
11
11
11
11
11
11
12
11
11
11
11
11
11
11
11
11
11
11
11
11
11
11
11
11
11
11
11
11
11
11
11
11
11
11
11
11
11
11
11
11
11
10
9
9
9
9
9
9
9
9
9
8
8
8
8
8
8
8
8
8
8
8
8
8
8
8
8
8
8
8
8
8
8
8
8
8
8
8
8
8
8
8
7
7
7
7
8
8
8
8
7
6
6
6
6
6
6
6
6
6
6
6
6
6
6
6
6
6
6
7
7
7
8
8
8
8
8
8
9
9
9
9
10
11
11
11
11
11
11
11
11
11
11
11
11
11
11
11
11
11
11
11
11
11
11
11
11
10
10
10
10
10
10
10
10
10
10
10
10
10
10
10
10
10
10
10
10
10
10
10
10
10
10
10
10
10
10
10
10
10
10
10
10
10
10
10
10
10
10
10
10
10
9
9
9
9
9
9
9
9
9
9
9
10
10
10
10
10
10
10
10
10
10
10
9
9
8
8
8
8
8
8
8
8
8
8
7
7
7
8
8
8
8
7
7
7
6
6
6
6
6
7
7
7
7
7
6
6
5
5
5
5
5
6
6
6
6
6
6
6
6
6
6
6
6
8
8
8
8
8
8
8
8
8
9
9
9
9
9
9
9
9
9
9
9
9
9
9
9
8
8
8
9
9
9
9
9
9
9
9
10
10
10
10
10
10
10
10
10
10
10
10
10
10
11
11
11
11
11
11
11
12
12
12
12
13
12
12
12
12
12
12
12
12
12
12
12
12
13
13
13
14
14
16
16
16
16
16
16
16
16
16
16
16
16
16
16
16
16
16
16
16
16
16
17
17
17
17
17
17
17
17
17
17
17
17
17
17
17
17
17
17
17
17
17
17
17
17
17
17
17
17
17
17
17
17
17
17
17
17
17
17
16
16
17
17
16
16
16
16
16
16
16
16
16
16
16
16
15
15
15
15
15
15
15
15
15
15
14
15
14
14
14
14
14
14
14
14
14
14
14
14
14
14
14
14
14
14
14
14
13
13
14
14
14
14
13
13
12
12
12
12
12
12
13
13
13
13
13
13
13
13
13
13
14
14
13
12
12
11
11
11
11
11
11
11
9
10
10
10
11
11
11
11
11
11
12
13
13
12
13
13
13
13
13
13
13
13
14
14
16
16
16
16
16
16
16
16
14
14
14
14
14
14
14
14
14
14
14
14
14
14
14
13
13
13
13
13
13
13
13
13
13
13
13
13
13
12
12
12
12
12
12
12
12
12
12
12
12
12
12
12
12
12
12
13
14
12
12
12
12
14
14
13
13
13
13
13
13
13
13
13
13
13
13
13
13
13
13
13
13
13
13
13
13
13
13
13
12
12
12
12
12
11
11
11
11
11
11
11
11
11
11
11
11
11
11
11
11
11
11
11
11
11
11
11
11
11
10
10
10
10
10
11
11
10
9
9
9
9
9
9
9
9
9
9
10
10
10
10
10
11
11
11
11
11
10
10
10
9
9
9
10
10
11
11
11
11
12
12
12
12
12
12
11
12
12
12
12
12
12
12
12
12
12
12
12
12
12
12
12
12
12
12
12
12
12
12
12
12
12
12
12
13
12
12
12
12
12
11
11
11
11
10
10
9
9
11
11
11
11
11
11
11
11
11
11
11
11
11
11
11
12
12
12
12
12
12
12
12
13
13
13
13
13
13
13
13
13
13
13
13
14
14
14
14
13
13
14
14
15
17
19
19
19
19
19
19
19
19
18
18
18
18
18
18
18
18
18
18
18
18
18
18
18
18
18
18
18
18
18
18
18
18
18
18
18
18
18
18
18
18
18
18
18
18
18
18
18
18
18
18
18
18
18
17
17
17
17
17
17
17
17
17
17
16
16
16
15
15
15
15
15
15
15
15
15
15
15
15
15
15
15
15
15
14
14
14
14
14
14
14
14
14
14
12
12
12
12
11
11
11
11
11
11
11
12
12
12
12
12
12
11
11
11
11
11
11
11
11
11
11
10
11
11
11
11
11
11
11
11
10
10
11
10
11
10
11
12
12
12
12
12
12
12
12
12
12
12
12
12
12
12
12
11
11
11
11
11
11
11
11
11
11
11
11
11
11
11
11
11
11
11
11
11
11
11
11
11
11
11
11
11
11
11
11
11
11
11
11
11
11
11
11
11
11
11
11
11
11
11
11
12
12
12
12
12
12
12
12
12
12
12
11
11
11
11
11
12
13
13
14
13
13
13
13
13
13
14
14
14
14
14
14
14
14
15
15
15
15
15
15
15
15
15
14
14
14
14
14
13
13
13
12
12
12
12
13
13
13
13
12
14
14
14
13
14
14
14
14
14
14
14
14
14
14
14
14
14
14
14
14
14
14
14
14
14
14
14
14
16
16
16
16
14
14
14
14
14
14
14
14
14
14
14
14
14
14
14
14
14
14
14
14
14
14
14
14
14
14
15
15
15
16
15
15
15
15
16
16
16
16
16
16
16
16
16
16
17
17
17
17
17
17
17
17
17
17
18
18
18
18
19
18
18
18
18
20
20
20
20
22
23
23
23
23
23
23
23
23
23
23
24
23
23
23
23
23
23
23
23
23
23
23
24
24
24
24
24
25
25
25
25
23
23
23
23
23
24
24
24
24
24
24
25
25
26
26
26
26
26
26
26
25
25
25
25
26
26
25
25
25
25
25
25
25
26
26
26
26
26
26
26
26
26
25
25
27
27
27
27
28
28
28
29
28
29
29
29
30
30
30
31
31
31
31
31
32
32
32
34
33
33
33
33
33
33
34
34
34
34
35
35
34
33
33
33
33
33
33
33
32
31
31
30
30
30
30
30
30
30
30
30
30
31
31
31
29
29
28
27
27
27
27
26
26
26
26
26
26
26
26
26
26
25
25
25
25
25
24
24
23
23
23
23
23
23
23
23
23
23
23
23
23
23
23
23
23
23
23
23
22
22
22
22
22
22
22
22
21
21
21
21
20
20
20
20
21
21
21
21
21
21
21
20
20
20
20
20
20
20
21
21
21
20
20
20
20
20
20
19
19
19
19
19
18
17
17
17
17
17
17
17
17
17
17
17
17
18
18
18
17
16
16
16
16
16
16
15
15
15
15
14
14
15
14
14
14
15
15
15
15
14
14
14
13
13
13
13
13
12
12
12
12
12
12
12
11
11
12
12
12
12
12
12
11
11
11
10
10
10
10
10
10
10
10
10
10
10
10
10
10
10
8
8
8
8
8
8
8
8
8
8
8
8
8
8
8
8
8
8
7
7
7
7
7
7
6
6
6
6
7
7
7
7
7
7
7
7
7
7
7
6
6
7
7
6
7
7
7
7
7
7
7
7
7
7
7
6
5
5
5
6
6
5
5
5
5
5
5
5
5
5
5
5
5
5
5
5
5
5
5
5
5
5
5
5
5
5
5
5
5
5
5
5
5
5
5
5
5
5
5
5
5
5
5
5
5
5
5
5
5
5
5
5
5
5
5
5
5
5
5
5
5
5
5
5
5
5
5
5
5
5
6
6
6
6
6
6
8
8
8
8
8
8
8
9
9
10
10
9
9
9
9
9
9
9
9
9
9
9
9
9
10
10
11
11
11
11
11
11
11
11
11
11
11
11
11
11
11
11
11
10
10
10
10
10
10
10
9
9
9
9
9
9
10
10
9
9
9
9
9
9
9
9
11
11
11
11
11
11
10
10
10
10
10
10
10
10
10
11
11
11
11
11
11
11
11
11
11
11
11
11
11
11
11
11
11
11
11
11
11
11
11
11
11
11
11
11
11
11
11
11
11
11
11
11
11
11
11
11
11
11
11
11
11
11
11
10
10
10
10
11
10
10
9
9
9
9
9
9
10
10
10
11
11
11
11
11
11
11
11
11
11
12
12
13
13
13
13
13
13
13
13
13
13
13
13
13
13
13
13
13
13
13
13
13
13
13
14
14
12
12
12
13
13
13
13
13
13
13
13
13
13
13
13
13
13
13
13
13
13
13
11
11
10
10
10
10
10
10
10
10
11
11
11
11
11
11
11
11
11
11
11
11
11
11
11
11
11
11
11
11
11
10
10
10
10
10
11
11
11
11
11
11
11
10
10
10
10
10
10
10
10
9
9
9
9
9
8
9
9
9
9
9
9
9
9
9
8
8
8
7
7
7
7
7
7
7
8
8
8
8
8
8
9
9
9
9
9
10
11
11
11
11
11
11
11
11
11
11
11
11
12
11
11
11
11
12
12
12
12
12
12
12
12
12
12
12
12
12
13
13
13
13
13
13
13
13
13
13
13
14
14
13
13
13
13
13
14
16
19
19
19
19
19
18
18
18
18
18
18
18
17
17
17
17
17
17
17
17
18
18
19
19
19
19
19
19
19
19
19
19
19
19
19
19
19
19
19
19
19
19
19
19
19
19
19
19
19
19
19
19
19
18
18
18
18
18
18
18
18
18
18
18
18
18
18
18
18
18
18
18
19
21
21
21
20
20
20
20
21
21
21
21
21
21
21
21
21
21
21
21
21
21
22
22
22
22
23
22
22
22
22
22
22
22
22
22
22
22
22
23
23
23
24
23
23
22
22
23
23
23
23
23
23
23
23
23
23
23
23
23
23
23
23
23
22
19
19
19
18
17
17
17
17
17
17
17
16
15
14
14
14
14
14
14
14
14
13
13
13
13
13
13
13
13
13
13
14
14
14
14
14
14
13
13
13
13
13
13
13
13
11
11
11
11
11
11
12
12
12
12
12
12
12
12
12
12
13
14
14
14
14
14
14
14
14
15
15
15
17
17
17
17
17
18
18
18
18
19
19
20
20
20
20
20
20
20
20
20
20
20
20
20
18
18
19
19
19
19
19
19
19
19
19
19
19
19
19
19
19
19
19
19
19
19
19
19
19
19
19
19
19
19
19
19
19
18
18
18
18
19
19
19
18
17
18
19
19
19
19
19
19
19
19
19
18
17
17
17
18
17
17
17
17
17
17
17
17
17
17
17
17
17
17
17
17
17
17
17
17
17
17
17
17
16
16
16
16
16
16
16
16
16
16
16
16
16
16
16
16
16
16
16
16
14
11
11
11
11
11
11
11
11
11
11
11
11
11
11
12
12
12
12
12
12
12
12
12
12
12
12
12
12
12
12
12
12
12
12
12
12
12
12
12
12
11
11
11
11
11
11
11
11
11
11
11
11
11
11
10
9
9
9
9
6
6
5
5
5
5
5
5
5
5
5
7
7
7
7
7
7
7
7
7
7
7
6
6
6
6
6
6
6
6
6
6
6
6
5
5
6
6
6
6
6
7
7
7
8
8
8
8
8
7
7
7
7
7
7
7
7
7
7
7
7
7
7
7
7
7
7
7
7
7
7
7
7
7
7
7
7
7
7
7
7
7
7
7
7
7
7
7
7
6
6
6
6
6
6
6
6
6
6
6
6
6
6
6
6
6
6
6
6
6
6
7
7
7
7
7
7
7
7
8
8
8
8
8
8
7
7
6
6
6
6
6
6
6
6
6
6
6
6
6
6
6
5
5
5
5
5
5
5
6
6
6
6
6
6
6
5
5
5
5
5
5
5
5
5
5
5
5
5
5
5
5
5
6
6
6
6
6
6
6
6
6
6
6
6
7
7
8
8
8
8
8
8
8
7
7
7
7
8
8
8
8
8
8
8
8
10
9
9
9
9
9
9
9
10
9
9
14
15
15
15
15
15
15
15
15
15
16
15
15
15
15
15
15
15
15
15
15
15
15
15
15
15
15
15
15
15
15
15
16
16
16
16
16
16
16
16
16
16
16
16
16
16
15
15
15
15
15
15
15
15
15
15
15
15
15
14
14
14
14
14
14
14
14
14
14
14
15
15
15
15
15
15
15
15
16
16
16
17
17
17
17
17
17
17
17
17
17
17
17
17
17
17
17
17
17
17
17
17
17
17
17
17
17
17
17
17
17
17
17
17
17
17
17
17
17
17
17
17
17
17
17
17
17
17
17
17
17
17
17
17
17
17
17
17
16
16
16
16
16
16
15
15
15
15
16
17
17
17
17
17
17
17
16
16
16
16
15
15
15
15
15
15
13
12
13
13
13
13
13
14
14
15
15
15
15
15
15
15
16
15
16
16
16
16
16
16
15
15
15
15
15
15
16
16
16
16
16
16
17
17
17
17
17
17
17
17
17
17
17
17
17
17
17
17
16
16
16
15
14
14
14
14
14
14
14
14
14
14
14
14
14
14
14
14
14
15
15
15
16
16
15
15
15
15
15
15
15
17
17
17
17
17
17
17
17
16
16
16
16
16
16
18
18
18
18
18
18
18
18
18
18
18
17
17
17
17
17
17
18
18
18
17
17
17
17
17
18
18
18
18
18
18
18
18
18
18
18
18
18
18
18
18
18
18
18
17
17
17
17
16
16
16
16
16
16
16
16
16
16
16
16
15
15
15
15
15
15
14
14
14
14
14
14
14
14
15
15
15
15
15
14
14
14
14
14
14
14
13
13
13
13
13
13
13
13
13
12
12
11
11
11
11
11
11
11
11
11
11
11
10
9
9
9
8
8
8
8
8
8
8
8
8
7
7
6
6
6
6
6
3
3
2
2
2
2
2
2
2
2
3
3
3
3
3
3
3
3
3
3
4
4
4
4
4
4
4
4
4
4
4
4
4
4
4
5
5
5
5
5
5
5
5
5
5
5
5
5
5
5
5
5
5
5
5
5
5
5
5
5
5
5
6
6
7
7
7
7
7
7
7
7
7
7
7
7
7
7
7
7
7
7
7
7
7
7
7
7
7
7
7
7
7
7
8
8
8
8
8
8
8
8
8
8
8
8
8
8
8
8
8
8
8
7
8
8
8
8
8
8
8
8
8
8
8
8
8
8
8
8
8
8
8
8
8
8
8
8
8
8
8
8
8
8
8
8
8
8
8
8
8
8
8
8
8
8
8
8
8
8
8
8
8
8
8
8
8
8
7
7
6
5
5
6
6
7
7
7
7
6
6
5
5
5
5
5
5
5
5
5
5
5
5
5
6
6
6
6
6
6
6
6
6
6
6
6
6
6
6
6
6
6
6
6
6
6
6
6
6
6
7
7
7
7
6
6
6
7
7
7
7
7
7
7
7
7
7
7
7
7
7
8
8
7
7
7
7
7
7
7
7
7
7
7
7
7
7
7
7
7
7
7
7
7
6
6
6
6
6
6
6
6
6
6
6
6
6
6
6
6
6
5
5
5
5
5
5
5
5
5
5
5
5
5
4
4
4
4
4
4
4
4
4
4
4
4
4
4
4
4
4
3
3
3
3
3
3
3
3
3
3
3
3
3
3
3
4
4
4
4
4
4
4
4
4
4
4
4
4
4
5
5
5
5
5
5
5
5
5
4
4
3
3
3
3
3
3
4
5
5
5
5
5
5
4
4
4
4
4
4
4
4
4
4
4
4
4
4
4
4
4
4
4
4
4
4
4
4
4
5
5
5
5
5
5
5
5
5
5
5
5
5
5
5
5
5
5
5
5
5
5
5
5
5
5
5
5
5
5
5
5
5
5
5
5
5
5
5
5
5
5
5
5
5
5
5
5
5
5
5
5
5
5
5
5
5
5
5
5
6
6
6
6
6
6
6
6
6
6
6
6
6
6
6
6
6
6
6
6
6
6
7
7
7
7
7
7
7
7
7
7
7
7
7
7
7
7
7
7
7
7
7
7
7
7
7
7
7
7
7
7
7
7
7
7
7
7
7
6
6
6
6
6
6
6
6
6
6
6
6
7
7
7
7
7
7
7
7
7
7
7
7
7
7
7
7
7
7
7
7
7
7
7
7
7
7
7
7
7
7
7
8
8
8
8
8
8
8
8
8
7
7
7
7
6
6
6
6
6
6
6
6
6
6
6
6
6
6
6
6
6
6
6
6
6
6
6
5
5
5
5
5
5
5
5
5
5
5
5
5
6
6
6
6
6
5
6
6
6
6
6
6
6
6
6
6
6
6
6
6
6
6
6
7
7
7
7
7
7
7
7
7
8
9
9
9
9
9
9
9
9
9
9
9
11
11
11
11
11
10
10
11
11
11
11
11
11
11
11
11
11
11
11
11
11
11
11
11
11
11
11
11
11
11
11
11
11
13
13
12
12
12
12
12
12
13
13
13
13
13
13
13
13
13
13
13
13
13
13
13
13
13
13
13
13
13
13
13
13
13
13
13
13
13
13
13
13
13
13
13
13
13
14
14
14
14
14
14
14
14
14
14
14
14
14
14
14
14
14
14
14
14
14
14
14
14
14
16
16
16
16
16
16
16
16
16
16
16
16
16
16
16
15
14
13
13
13
13
13
13
13
13
14
14
14
14
14
14
14
14
14
14
14
14
14
14
14
14
14
14
14
14
14
15
15
15
15
15
15
15
15
15
15
15
15
15
14
13
13
13
13
13
13
13
13
14
14
14
14
14
13
13
13
13
12
12
12
12
13
13
13
13
11
11
11
11
11
11
11
11
11
11
11
11
11
11
11
11
11
11
11
11
11
11
11
11
11
11
11
10
9
9
9
9
9
9
9
8
8
7
7
7
7
7
7
7
7
7
7
7
7
7
7
7
7
7
7
6
6
6
6
6
6
6
6
6
6
6
5
5
5
5
5
5
5
5
5
5
5
6
6
6
6
6
6
7
7
7
6
6
6
6
6
6
6
7
7
7
7
7
7
7
7
7
7
7
7
7
7
7
7
7
7
8
8
8
8
8
8
8
8
9
9
9
9
8
8
8
8
8
8
8
8
8
8
8
8
8
8
8
8
9
9
9
9
9
9
9
9
9
9
9
9
9
9
9
9
9
9
9
9
9
9
9
9
9
9
9
9
9
9
9
9
9
8
8
8
8
8
8
8
8
8
8
8
8
8
8
8
9
9
9
9
9
9
9
9
9
9
9
9
9
9
9
9
9
9
9
9
9
9
7
7
7
7
7
7
7
7
7
7
8
8
8
8
8
7
7
7
7
7
7
7
6
6
6
7
7
7
7
7
7
7
8
8
8
8
8
8
8
9
9
9
9
9
9
8
8
8
8
8
7
7
7
7
8
7
7
7
7
7
7
7
7
7
7
7
8
8
8
8
8
8
8
8
8
8
9
7
7
7
7
8
8
8
8
8
8
8
8
8
8
8
8
8
8
8
8
8
8
8
8
8
8
8
8
8
8
8
8
8
8
8
8
8
8
8
8
8
8
8
8
8
8
8
8
8
8
8
8
8
8
8
8
8
8
8
8
8
8
8
8
8
8
7
7
7
7
7
7
7
7
7
7
7
7
7
7
7
7
7
7
6
6
6
6
6
6
6
6
5
5
5
5
5
6
6
6
6
6
6
6
6
6
6
6
6
5
5
5
5
5
5
5
5
5
5
5
5
5
5
5
5
5
5
5
5
5
5
5
5
5
5
5
5
5
5
5
5
5
5
5
5
5
5
5
5
4
4
4
4
4
4
4
4
4
4
4
4
4
4
4
4
4
4
4
5
5
5
5
5
5
5
5
5
5
5
5
5
5
5
5
5
5
5
5
5
6
6
6
6
6
6
6
6
6
7
7
7
7
7
7
7
7
7
7
7
7
8
8
8
8
8
8
8
8
8
11
11
13
13
13
13
13
13
13
13
15
15
15
15
15
15
15
15
15
15
15
15
15
15
14
13
12
12
12
12
12
12
12
12
12
12
12
11
11
11
11
11
11
11
11
11
11
11
11
11
11
11
11
11
11
11
11
11
11
11
11
11
11
11
11
11
12
12
12
12
12
12
11
11
12
12
12
12
12
13
13
14
15
14
14
14
15
15
15
17
17
17
17
17
16
16
16
16
16
16
16
16
16
16
16
16
16
16
16
16
16
16
16
16
16
15
15
15
15
16
16
15
15
15
14
14
14
14
14
14
14
14
14
14
14
14
14
13
13
13
13
13
13
13
13
13
13
13
13
13
13
12
12
12
12
12
12
12
12
12
12
12
12
12
13
13
13
13
14
14
14
14
14
14
14
14
14
14
14
14
15
15
15
15
15
15
16
16
16
15
15
15
14
14
14
14
14
14
13
13
12
11
11
11
11
11
11
11
11
11
11
11
11
10
10
10
10
10
10
10
10
10
10
10
10
10
10
10
10
10
10
10
10
10
10
10
10
11
11
11
11
10
10
10
10
10
10
10
10
10
10
10
10
10
10
10
10
10
10
10
10
10
10
10
10
10
10
10
10
10
10
10
10
10
10
10
10
10
10
10
11
11
11
11
11
11
11
12
12
12
12
12
13
13
13
13
13
14
14
14
14
14
13
14
14
14
14
14
14
14
14
14
14
14
14
12
11
11
11
11
11
11
11
11
11
10
10
9
9
9
9
9
9
8
8
8
8
9
9
8
8
8
8
8
8
7
6
6
6
6
6
6
6
6
6
6
7
7
7
7
7
7
7
7
7
7
7
7
7
7
7
7
7
7
7
5
5
5
5
5
5
5
5
5
5
5
5
6
6
6
6
5
5
5
5
5
5
5
5
5
5
5
5
5
5
5
5
5
5
5
5
5
5
5
5
5
5
5
5
5
4
4
4
4
4
4
4
5
5
5
5
5
5
5
5
5
5
5
5
5
5
5
5
5
5
5
5
5
5
5
5
5
5
5
5
5
5
5
5
5
5
5
5
5
5
5
5
5
5
5
5
5
5
5
5
5
5
5
5
5
5
5
5
5
5
5
5
5
5
5
5
5
5
5
5
5
5
5
5
5
5
5
5
5
5
5
5
5
5
5
5
5
5
5
5
5
5
5
5
5
5
5
5
5
5
5
5
5
5
5
5
5
5
5
5
5
5
5
5
5
5
5
5
6
6
5
5
5
5
5
5
5
5
5
5
5
5
5
5
5
5
5
5
5
5
5
5
5
5
6
6
6
6
6
6
7
7
7
7
7
7
7
7
7
7
7
7
7
7
7
7
7
7
7
7
7
7
6
6
6
6
6
6
6
6
6
6
6
6
6
6
6
6
6
6
6
6
6
6
6
6
6
6
6
6
6
6
6
7
7
7
7
7
7
7
7
7
7
7
7
7
8
8
8
8
8
9
9
9
9
9
9
9
9
9
9
9
9
9
9
9
8
8
8
8
9
9
9
9
9
9
9
9
9
9
10
10
10
10
10
10
10
10
10
10
10
10
10
9
9
9
9
9
9
9
9
9
9
9
9
9
9
10
10
10
10
9
9
9
9
8
8
8
8
8
8
8
10
12
12
12
12
13
13
13
13
13
13
13
14
14
14
14
14
14
14
14
14
14
16
16
16
16
16
16
16
16
16
17
17
17
17
17
17
17
17
18
18
18
18
23
28
28
28
28
28
28
28
28
28
28
29
29
29
29
29
29
29
29
29
29
29
29
29
30
30
30
32
32
32
32
32
32
32
32
32
32
32
32
32
32
32
35
35
35
35
35
35
35
35
35
35
35
35
35
35
35
35
35
35
35
35
35
35
35
35
35
35
35
35
35
35
34
34
34
34
34
34
35
35
35
35
35
35
35
35
36
37
38
39
39
39
39
39
39
39
39
39
39
39
39
40
40
40
40
40
41
41
41
41
41
41
43
41
42
42
42
43
44
44
44
43
46
46
46
47
47
46
47
47
49
49
53
53
53
53
54
54
55
59
60
56
56
55
55
55
56
55
55
57
56
56
56
55
55
55
55
55
55
55
55
56
56
56
56
57
57
57
58
59
59
59
60
59
61
61
60
59
59
59
59
59
58
57
57
56
54
54
54
56
58
59
59
59
59
59
59
59
59
59
56
55
54
54
54
54
54
54
54
54
54
53
53
53
53
53
53
53
53
52
52
52
52
52
52
52
52
52
52
53
53
53
53
52
52
51
51
51
53
53
53
53
53
53
53
53
51
51
50
49
49
50
49
48
48
47
47
46
46
44
44
44
44
41
41
41
42
43
43
42
43
43
43
42
40
39
39
39
37
37
37
37
37
38
38
38
39
40
40
40
38
41
38
38
38
33
33
32
33
33
33
33
34
34
34
34
34
34
33
33
33
33
33
33
33
33
33
33
33
32
32
32
32
32
31
31
29
29
29
29
29
29
30
30
29
29
29
29
29
29
29
29
29
29
29
29
29
28
27
27
27
27
27
27
26
25
25
25
25
25
25
25
25
25
25
25
26
26
26
27
27
27
27
27
26
25
25
25
25
25
25
25
25
26
25
24
24
24
23
23
23
23
23
23
21
20
19
19
19
19
19
19
19
18
17
15
16
15
15
15
15
15
16
16
16
16
17
17
17
16
16
15
15
15
14
14
14
12
12
12
11
10
10
10
10
10
10
10
10
10
10
10
10
10
10
10
10
10
10
10
10
10
10
10
10
10
10
10
10
10
10
10
10
10
10
10
10
10
10
10
10
10
10
10
10
10
10
10
10
10
10
10
10
10
10
10
9
9
9
9
9
9
9
9
9
9
9
9
10
10
10
10
10
11
11
11
11
11
10
10
10
10
10
10
10
9
9
9
9
9
9
10
10
10
10
10
9
9
9
9
9
9
9
9
9
9
9
9
9
9
9
9
9
8
8
8
8
9
9
9
9
9
9
9
9
9
9
9
9
9
9
9
9
9
9
9
9
9
9
9
9
9
8
8
7
7
7
7
7
7
7
7
7
7
7
7
7
5
4
4
4
4
4
5
5
5
5
5
5
4
4
4
4
4
4
4
4
4
4
4
5
5
5
5
4
4
5
5
5
5
5
5
5
5
5
5
5
5
5
5
5
5
5
5
5
5
5
5
5
5
5
5
5
5
5
5
5
5
5
5
5
5
5
5
5
5
5
5
5
5
5
5
5
5
5
5
5
5
5
5
5
5
5
5
5
5
6
6
6
6
6
6
6
6
6
6
6
6
6
6
6
6
6
6
6
6
6
6
6
6
6
6
6
6
6
6
6
5
5
5
5
5
5
5
5
5
5
5
5
4
4
4
4
4
4
4
4
4
4
4
4
4
4
4
4
3
3
3
3
3
3
3
3
3
3
3
3
3
3
3
3
3
3
4
4
4
4
4
4
4
4
4
4
4
4
4
4
4
4
4
3
3
3
3
3
3
3
3
3
3
2
2
2
2
2
2
2
2
2
2
2
2
2
2
2
2
1
1
1
1
1
1
1
1
1
1
1
1
1
1
1
1
1
1
1
1
1
1
1
1
1
1
1
1
1
1
1
1
1
1
1
1
1
1
1
1
1
1
1
1
1
1
1
2
2
2
2
2
3
3
3
3
3
3
3
3
3
3
3
3
3
3
3
2
2
2
2
2
2
2
2
2
2
2
2
2
2
2
2
2
2
2
2
2
2
2
2
2
2
2
2
2
2
2
2
2
2
2
2
2
2
2
2
2
2
2
2
2
2
2
2
2
2
2
2
2
2
2
2
2
2
2
2
2
2
2
2
3
3
3
3
3
3
3
3
3
3
3
3
3
3
3
3
3
3
3
4
4
4
4
4
4
4
4
4
4
4
4
4
4
4
4
4
4
4
3
3
3
3
3
3
4
4
4
4
4
4
4
4
4
4
4
4
4
4
4
4
4
4
4
4
4
4
4
4
4
4
4
4
4
4
4
4
4
4
4
4
4
4
4
4
4
4
4
4
4
4
4
4
4
4
4
4
4
4
4
4
4
4
4
4
4
4
4
4
4
4
4
4
4
4
4
4
4
5
5
4
4
4
3
3
3
4
4
4
4
4
4
5
5
5
5
5
5
5
5
5
5
5
5
5
5
5
5
5
5
5
5
5
5
5
5
5
5
5
5
5
5
5
5
5
5
5
5
5
5
5
5
5
5
5
5
5
5
5
6
6
7
7
7
7
7
7
7
7
8
9
9
10
10
10
10
10
10
10
10
10
10
10
9
10
10
10
10
10
10
10
10
10
10
10
10
10
10
10
10
10
10
10
10
10
10
10
10
10
10
10
10
10
10
10
10
10
10
10
10
10
10
10
10
10
10
10
10
10
10
10
10
10
10
10
10
10
10
10
10
10
10
10
10
10
9
9
9
9
8
8
8
8
8
8
8
8
9
9
10
10
11
11
11
11
11
11
11
11
12
13
13
12
13
13
13
13
13
13
13
13
13
13
13
13
13
13
13
13
13
13
13
13
14
14
14
16
16
16
16
16
16
16
16
16
16
15
15
15
15
15
15
14
14
14
14
14
14
14
14
14
14
14
14
14
14
14
14
15
15
15
15
15
15
15
15
16
17
17
17
17
17
17
17
17
17
17
17
18
19
19
19
19
19
19
19
19
19
19
20
20
21
22
22
22
22
21
21
21
21
21
20
20
20
20
21
21
21
21
21
21
21
21
21
21
21
21
21
21
21
21
21
21
21
21
21
21
21
21
21
21
21
21
21
21
21
21
20
20
20
20
20
20
19
18
17
17
17
17
16
15
15
15
15
15
15
13
12
12
12
12
12
12
12
12
13
13
13
13
13
13
13
13
13
13
13
13
13
13
13
13
13
13
13
13
13
13
12
12
11
11
11
11
11
11
11
11
11
11
11
11
11
11
11
12
12
12
12
12
12
13
13
13
15
15
15
14
14
14
14
14
14
14
14
13
13
13
12
12
12
13
13
14
16
17
17
17
17
17
17
17
17
17
17
17
17
17
17
17
17
17
17
17
16
14
14
15
15
15
15
15
15
14
14
14
14
14
14
14
14
14
14
14
14
14
15
15
15
15
15
15
15
15
14
14
14
14
14
14
14
14
14
14
14
14
14
14
14
14
14
15
15
15
14
15
15
15
15
15
15
15
15
15
15
15
15
15
15
15
15
15
15
15
15
15
15
15
14
14
14
14
14
14
14
14
14
14
14
14
14
14
14
13
13
13
13
13
13
13
13
13
13
13
13
13
13
13
13
13
13
13
13
13
13
13
13
13
13
13
13
13
13
13
13
12
12
12
12
12
12
11
11
11
10
9
9
9
9
9
8
8
9
9
9
9
9
8
8
9
8
8
7
7
7
6
5
5
5
5
5
5
5
5
5
5
5
5
5
5
5
5
5
6
6
7
7
7
7
7
8
8
8
8
8
8
8
8
8
8
8
8
8
8
8
8
8
8
8
8
7
7
7
7
7
7
7
7
7
7
7
7
7
7
7
7
7
8
8
8
8
8
8
8
8
8
8
8
8
8
8
8
8
8
8
8
8
9
9
9
9
9
9
9
10
10
10
10
10
10
10
10
10
10
10
11
11
11
11
11
11
11
11
11
11
11
11
12
13
13
13
13
13
13
13
13
13
13
13
14
14
14
14
14
14
14
14
14
14
14
14
14
14
14
14
14
14
14
14
14
14
13
13
13
11
11
11
11
11
11
11
11
11
11
11
11
11
11
11
11
11
11
11
11
11
11
11
11
11
11
11
11
11
11
11
11
11
11
11
11
11
11
11
11
11
11
11
11
11
11
11
11
11
11
11
11
11
11
11
11
11
11
11
11
11
11
10
10
10
10
10
10
11
9
9
9
10
10
11
11
11
11
11
11
11
11
11
14
14
14
13
14
15
15
15
15
16
15
15
15
15
15
15
15
15
15
17
17
17
17
17
17
17
17
17
17
17
17
17
17
17
17
17
18
18
18
18
18
18
18
18
18
18
18
18
18
19
19
21
21
21
21
21
20
21
21
22
22
22
22
23
23
23
23
23
23
23
23
23
23
23
23
23
23
23
23
23
23
23
23
23
23
23
23
23
23
23
24
24
23
23
23
24
23
23
23
23
23
23
23
23
23
23
23
23
23
23
23
24
24
24
24
24
24
24
24
24
24
24
25
25
25
25
24
23
23
23
23
23
23
23
23
23
25
25
24
24
24
24
24
24
24
24
24
24
24
24
24
25
25
25
25
25
25
25
25
25
25
25
24
24
24
24
24
24
24
24
24
24
24
24
24
23
23
23
23
22
21
21
20
20
20
20
19
19
19
19
19
19
19
19
18
18
18
18
18
18
17
17
17
17
17
17
17
17
17
16
16
16
16
15
15
15
16
16
16
16
16
16
16
16
16
16
16
15
15
15
15
14
14
14
14
14
14
13
13
13
15
15
15
15
15
15
15
15
15
16
16
16
16
16
15
15
15
15
15
14
14
14
14
14
15
15
15
15
15
15
15
15
15
15
15
16
17
17
17
17
17
17
17
17
17
17
17
16
16
16
16
16
16
15
15
16
16
16
16
16
16
16
16
16
16
16
16
16
15
15
15
15
15
15
15
15
15
14
15
15
15
15
15
15
15
15
15
15
15
15
15
15
15
15
15
15
15
15
15
13
13
13
13
13
13
13
13
13
13
13
14
14
14
14
14
14
14
13
13
13
14
14
14
14
14
14
14
14
14
14
14
14
14
13
13
13
13
13
13
13
13
13
13
13
13
13
13
13
13
13
12
12
12
12
12
12
12
11
11
11
11
11
11
11
11
11
11
11
11
11
11
13
12
12
12
12
11
11
11
11
11
11
11
11
11
11
11
11
11
11
11
11
11
11
11
11
11
11
11
11
11
11
11
11
11
10
10
10
11
11
11
11
11
12
12
12
12
12
12
11
11
11
12
12
12
11
11
11
11
11
11
11
11
11
10
10
10
10
10
10
10
10
10
10
10
10
11
11
11
11
11
11
11
11
11
11
11
11
11
11
11
11
11
11
11
11
11
11
11
11
11
11
12
12
12
12
12
12
12
12
12
12
12
12
12
12
12
12
12
12
12
12
12
12
12
12
12
12
12
12
12
13
13
13
13
13
13
13
13
13
13
13
13
13
13
13
13
13
13
13
12
12
12
12
12
12
12
12
12
12
12
12
12
12
12
12
12
12
12
12
12
11
11
11
11
11
11
11
11
11
11
11
11
11
11
11
11
11
11
11
11
11
10
10
10
8
8
8
8
8
8
8
8
8
8
8
8
8
8
8
8
8
8
8
8
7
8
8
8
8
8
8
8
8
8
8
8
8
8
8
8
8
8
8
8
8
8
8
8
8
7
7
7
7
7
7
7
7
7
7
7
7
7
7
7
6
6
5
5
5
5
5
5
5
5
5
5
5
5
5
5
5
5
5
5
5
5
5
5
6
6
6
6
6
6
6
6
6
6
6
7
7
7
7
7
7
7
7
8
8
9
11
11
13
13
13
13
13
13
13
13
13
13
13
13
14
14
14
14
14
14
14
15
15
15
15
15
15
15
15
15
15
14
15
15
16
16
16
16
16
16
16
16
16
16
15
15
15
15
15
15
15
15
15
15
15
15
15
15
15
15
15
16
16
16
16
16
16
16
16
16
16
16
16
16
17
18
18
19
19
19
19
19
19
19
19
19
19
19
19
19
19
19
19
19
19
19
19
19
19
19
19
19
19
19
19
19
19
19
19
19
19
19
19
19
19
19
19
19
19
19
19
19
19
18
18
19
19
18
18
17
17
17
17
17
17
17
17
17
17
17
17
17
17
17
17
17
17
17
18
18
18
18
18
17
17
17
17
17
17
16
17
17
17
17
17
17
17
16
16
16
16
16
16
17
17
17
17
17
17
17
17
17
17
17
17
17
17
17
17
17
17
17
17
17
17
17
17
17
17
17
17
17
17
16
16
16
16
16
16
16
16
16
17
17
17
15
14
14
14
14
14
14
14
14
12
12
11
11
11
11
11
11
10
10
10
10
10
10
10
10
11
11
11
11
11
11
11
11
11
11
11
11
11
11
11
11
11
11
11
11
11
11
11
11
11
11
11
11
11
11
10
10
10
10
10
10
10
10
10
10
10
10
10
11
11
11
11
11
11
11
11
11
11
11
11
11
11
11
11
11
11
11
11
12
12
12
12
12
12
12
12
12
12
12
12
12
12
12
12
13
13
13
13
13
13
13
13
13
13
12
11
11
11
11
11
11
11
11
11
11
11
11
11
11
11
11
11
11
11
11
11
11
11
11
11
11
12
12
12
13
13
13
13
13
13
13
13
13
13
13
13
13
13
13
13
13
13
13
13
13
13
13
13
11
11
11
11
11
11
11
12
12
12
12
12
12
11
11
11
11
11
11
11
11
11
11
10
11
11
11
11
11
11
11
11
11
11
11
11
11
11
11
11
11
11
11
11
11
11
11
11
11
11
11
11
11
11
11
11
9
9
9
9
9
9
9
9
9
9
9
9
9
9
9
9
9
9
9
9
9
9
9
9
9
10
10
10
10
10
10
10
10
9
9
9
9
9
9
9
9
9
9
9
9
9
10
10
11
11
11
11
11
11
11
11
11
11
11
11
11
11
11
11
11
11
11
11
11
11
11
11
11
11
11
11
11
11
11
11
11
11
11
11
11
11
11
11
11
11
11
11
11
11
11
11
11
11
11
11
11
11
11
11
11
11
11
11
11
11
11
11
11
11
11
11
11
11
11
11
11
11
11
10
10
10
10
10
10
10
10
10
10
9
9
9
9
9
9
9
9
9
9
9
9
9
9
9
8
8
8
8
8
8
8
8
8
8
8
8
8
9
9
9
10
10
10
10
11
11
11
11
11
11
11
10
10
10
7
7
7
8
8
8
9
9
9
8
8
8
8
8
9
9
7
7
7
7
7
7
7
7
7
7
7
6
6
7
7
7
7
7
7
7
7
7
8
9
9
9
9
9
9
9
9
10
10
10
10
10
10
10
10
10
10
10
10
10
10
10
10
10
10
10
10
10
10
10
10
10
10
10
11
11
11
11
11
12
12
12
13
13
13
13
13
13
13
13
13
13
13
13
13
13
13
13
13
13
13
13
13
13
13
13
13
13
13
13
13
13
13
13
13
13
13
13
13
13
13
13
13
13
13
13
12
12
13
13
13
14
14
14
14
14
14
14
14
14
13
13
13
13
13
14
14
15
17
17
17
17
17
17
17
17
17
17
18
18
18
18
18
18
17
17
17
17
17
17
17
17
17
17
18
18
18
17
17
17
17
17
17
17
17
18
18
18
17
17
17
17
17
17
17
17
16
16
16
16
16
17
17
17
17
17
17
17
17
16
16
16
16
16
16
16
16
16
16
16
16
16
16
16
16
15
15
15
15
15
15
15
15
15
15
16
16
16
16
16
16
16
17
17
17
17
17
17
17
17
17
17
17
17
17
17
17
17
17
17
17
17
17
17
17
17
17
18
17
17
17
17
17
17
17
17
18
19
19
20
20
20
20
21
21
20
19
19
19
18
18
18
17
17
17
17
17
17
17
17
17
17
17
18
18
18
18
18
18
18
19
19
20
20
20
20
20
20
19
19
19
19
19
19
20
20
20
20
20
20
20
20
20
20
20
20
20
20
20
20
20
20
20
21
21
21
22
22
22
22
21
21
21
21
21
21
21
21
21
21
20
19
19
19
19
19
19
18
18
18
18
18
18
17
17
17
17
17
17
17
17
17
17
17
17
17
17
17
17
17
17
17
18
18
20
20
19
19
20
20
20
20
20
20
20
20
20
20
20
21
21
21
21
21
21
21
21
21
21
21
21
18
18
17
17
17
18
20
18
18
17
17
17
17
17
19
19
21
22
22
22
23
23
23
23
22
22
21
21
21
21
21
21
21
21
21
21
21
21
21
20
20
20
20
20
20
20
20
20
20
20
20
20
20
18
17
17
17
17
17
17
17
17
17
16
16
17
17
16
16
16
16
17
17
17
16
16
16
16
16
16
16
16
17
17
17
17
17
17
17
17
17
17
17
16
16
17
19
19
19
19
20
20
20
20
23
23
23
23
23
23
23
23
23
24
25
27
27
27
27
27
27
27
27
27
27
28
28
28
28
28
28
28
28
28
28
28
28
28
28
28
28
28
28
28
28
28
28
27
27
27
27
27
26
26
25
25
25
25
25
26
26
25
26
26
27
27
27
27
27
28
28
27
26
26
26
26
27
27
27
27
27
26
26
25
25
26
26
26
26
26
26
29
29
29
29
29
29
30
30
31
31
31
30
28
28
28
29
29
29
29
29
29
29
29
29
29
29
29
29
29
29
29
28
28
28
28
28
28
28
28
28
28
28
28
28
28
28
27
27
27
27
28
28
28
28
28
28
27
27
25
25
25
25
25
25
25
25
24
24
23
23
23
23
23
23
24
24
24
24
24
24
24
24
24
24
23
23
23
23
23
23
22
23
23
23
23
23
22
22
23
23
22
22
22
20
20
20
20
20
20
20
20
19
19
19
19
19
21
22
22
23
23
23
23
23
23
23
23
22
21
21
21
21
20
21
23
23
23
23
23
23
23
23
23
23
23
23
23
23
23
23
23
25
24
24
24
24
23
23
23
23
23
23
23
23
23
23
23
21
21
21
21
21
21
21
21
21
21
21
21
21
21
22
22
22
22
22
22
23
23
23
23
22
23
23
23
23
23
23
23
23
23
23
23
23
23
23
23
23
23
23
23
23
23
23
23
23
23
23
23
23
23
23
23
23
23
23
23
23
23
23
23
23
24
24
24
26
26
26
26
26
26
26
27
27
27
27
27
29
30
31
31
31
32
34
34
35
35
35
37
37
36
36
36
36
38
38
39
41
41
41
40
40
40
40
40
40
40
40
40
41
40
40
41
40
39
40
41
41
41
41
41
40
40
40
40
40
42
42
41
41
41
41
41
41
41
41
41
41
40
40
40
39
40
40
40
40
40
40
40
39
39
39
38
38
38
38
38
38
38
38
38
39
38
38
38
38
38
38
38
38
38
38
37
36
36
36
35
35
35
35
35
35
35
35
35
35
35
35
35
35
35
35
35
35
35
34
34
34
34
34
35
35
35
35
35
34
34
35
35
35
35
35
35
35
35
35
34
34
34
34
33
33
33
33
33
31
30
29
29
29
29
29
30
29
29
30
30
29
29
29
28
28
29
29
29
29
27
26
26
25
25
25
25
25
26
27
26
26
26
26
26
26
26
26
26
26
25
25
25
25
25
25
25
23
23
23
23
23
23
22
23
23
23
23
20
20
18
18
18
18
18
17
18
17
17
17
17
17
17
17
17
17
17
16
16
16
16
16
16
16
16
17
17
17
17
17
17
17
17
17
17
17
17
17
16
16
16
16
16
16
17
17
17
17
17
17
17
17
17
17
17
17
17
17
17
17
16
16
16
15
15
15
15
15
13
12
12
12
13
12
12
12
12
12
12
13
13
13
13
11
11
11
11
11
10
10
10
10
10
10
10
10
10
10
10
10
10
10
10
10
11
11
11
10
10
11
11
11
11
11
11
11
11
11
11
11
11
11
10
10
10
10
10
10
10
10
10
10
9
9
9
9
9
9
9
9
9
9
9
9
9
9
9
9
9
9
9
9
9
9
10
10
10
10
10
10
10
9
9
8
7
7
7
7
7
7
8
8
7
7
7
7
7
7
6
6
6
6
5
6
7
7
8
9
10
11
11
11
11
11
11
11
11
11
11
11
11
11
11
11
11
11
11
11
11
11
11
11
11
11
11
11
11
11
11
11
11
11
11
11
11
11
11
11
11
11
11
12
12
12
12
12
12
11
11
11
11
11
11
12
12
12
12
12
12
12
12
12
12
11
11
12
12
12
12
12
12
12
12
12
12
12
12
12
12
12
12
12
12
12
13
13
13
13
13
13
13
13
13
13
13
13
13
13
14
14
15
15
14
14
14
14
14
14
14
14
15
15
15
15
15
15
15
15
15
15
15
15
15
15
15
15
16
17
17
17
16
16
16
16
15
15
15
14
14
14
14
14
14
14
14
14
14
15
15
14
13
13
13
13
14
14
15
16
16
16
16
16
16
16
17
17
17
17
17
17
16
16
16
16
16
17
17
16
16
16
16
16
16
16
16
16
17
17
16
17
17
16
15
15
15
15
15
15
15
15
15
15
15
15
15
15
16
16
16
16
16
16
16
16
15
16
16
16
16
16
16
16
16
16
16
16
16
16
15
15
15
15
15
15
16
17
17
17
15
15
15
15
15
17
17
17
17
17
16
16
17
17
17
17
17
17
17
17
17
17
17
17
17
17
17
17
17
17
17
17
17
17
17
17
17
17
17
18
18
18
18
18
18
18
18
18
18
18
17
17
17
17
17
17
17
17
17
18
18
18
17
17
17
17
17
17
17
17
17
17
17
17
17
17
17
17
17
17
17
17
17
17
17
17
17
17
17
17
17
17
17
17
18
18
17
17
17
17
17
17
15
16
17
18
17
19
19
19
20
20
20
21
21
21
20
20
20
20
20
20
20
21
22
22
22
21
21
22
23
23
23
23
23
23
23
23
23
23
23
23
23
23
22
22
22
22
22
22
22
22
22
22
23
23
23
23
23
23
23
22
22
22
22
22
22
22
22
22
21
21
22
23
25
25
26
24
24
24
24
24
24
24
24
24
24
24
24
24
25
25
25
25
25
25
25
25
25
25
25
25
24
24
24
24
25
25
26
26
26
26
26
26
26
26
26
26
26
26
25
25
25
24
24
24
23
23
23
23
23
21
21
21
21
21
21
20
20
20
19
19
20
20
20
20
20
19
19
19
19
19
20
20
20
21
21
21
21
21
21
22
22
22
22
22
22
22
21
21
21
22
22
21
21
21
21
21
21
21
21
22
22
22
22
22
21
21
21
21
21
21
21
18
18
18
18
18
18
18
18
18
18
17
17
17
17
17
19
19
18
18
18
17
17
17
17
17
17
17
16
16
15
13
13
12
13
13
13
13
13
13
14
15
15
15
15
15
15
14
13
13
13
12
12
14
14
14
14
13
13
13
14
15
15
15
15
15
14
14
15
15
15
15
14
14
15
16
20
23
23
23
23
23
22
22
22
22
22
22
22
23
23
23
22
22
22
22
22
22
22
22
22
22
22
22
22
23
23
23
23
23
23
23
23
23
24
24
24
23
23
23
23
23
24
24
24
25
25
27
27
28
28
28
28
27
27
28
27
27
27
27
27
27
27
27
27
27
27
27
27
27
27
27
28
28
28
28
29
29
29
29
29
29
29
29
29
29
29
29
29
29
29
29
33
35
36
38
38
37
38
38
40
41
41
43
43
43
43
43
43
43
43
43
43
43
43
43
43
43
43
43
43
43
43
43
44
44
44
46
46
46
46
47
47
47
47
47
47
46
45
46
45
45
45
45
45
44
44
44
44
44
44
44
45
45
45
45
45
44
44
43
44
44
44
41
41
44
45
45
43
43
43
42
42
42
42
42
42
42
42
43
42
42
42
42
42
42
42
42
42
42
41
41
41
41
42
41
41
41
41
41
41
41
41
41
41
40
40
41
41
40
39
39
39
39
39
39
39
38
38
37
37
37
37
37
37
37
37
37
37
38
36
36
36
35
35
35
33
33
33
33
33
33
33
33
32
33
33
34
34
33
32
32
31
31
31
31
31
31
30
26
26
26
26
26
26
26
26
26
26
26
23
23
23
23
23
23
24
24
24
24
23
23
23
23
23
23
23
23
23
23
23
23
23
23
22
22
22
22
22
22
22
22
21
21
21
22
22
22
22
22
22
22
21
21
21
22
23
23
23
23
23
23
23
23
23
23
23
22
22
22
22
22
20
20
20
19
19
19
19
20
20
20
20
20
19
19
18
18
18
18
18
16
16
16
15
15
15
15
15
15
15
15
15
15
15
15
15
16
15
15
15
15
16
17
16
17
17
18
18
20
20
20
20
20
20
20
20
19
18
18
18
18
18
18
19
19
19
19
17
17
17
17
17
17
19
19
19
19
19
19
20
20
20
23
24
24
24
24
24
24
25
25
25
24
24
26
26
27
27
27
27
27
27
27
28
28
28
29
29
28
29
29
29
30
30
30
29
29
29
29
29
29
29
29
29
29
29
29
29
29
29
29
29
29
29
29
29
29
29
29
29
29
29
29
29
29
29
29
29
29
29
29
28
28
28
28
28
28
29
29
29
29
28
27
26
26
26
26
25
25
25
25
25
24
24
24
24
24
23
23
22
22
22
23
23
23
23
23
23
22
22
22
22
22
22
22
22
22
22
22
22
23
23
23
23
20
20
20
20
20
20
20
18
16
16
16
16
16
16
17
19
19
19
19
20
19
19
19
19
20
21
21
21
21
22
22
22
22
22
23
23
23
22
22
22
21
20
20
21
21
21
21
21
21
21
21
21
21
21
21
21
21
20
20
20
20
20
20
20
20
20
19
20
20
20
19
19
18
18
18
18
18
18
17
17
17
17
17
17
17
17
17
17
17
17
17
17
17
17
17
17
17
17
17
17
17
17
17
17
16
17
17
17
17
17
17
17
17
17
17
17
17
17
17
17
17
17
17
17
17
17
17
17
17
16
16
15
15
15
15
15
15
15
15
15
15
14
14
14
11
11
11
11
11
11
11
11
11
11
10
9
9
9
9
9
9
9
9
9
8
8
7
7
7
7
7
7
7
7
7
7
7
6
6
6
6
5
5
5
5
5
5
5
5
5
5
5
5
4
4
4
4
4
4
4
3
3
3
2
2
2
2
2
2
2
3
3
3
3
3
2
2
2
2
2
2
2
2
2
2
2
2
2
2
2
2
2
2
2
2
2
2
2
2
2
2
2
2
2
2
2
2
2
2
2
2
2
2
3
3
3
3
3
3
4
4
4
4
5
5
5
5
5
5
5
5
5
5
5
5
5
5
5
5
6
6
6
6
6
6
6
6
6
6
7
7
7
7
7
7
7
7
7
7
7
7
7
8
9
9
8
9
9
9
9
9
9
9
9
9
9
9
10
10
10
10
10
10
10
10
10
10
10
10
10
10
10
10
11
11
11
11
11
11
11
11
11
11
11
11
11
11
11
15
15
15
15
15
15
15
15
15
15
15
15
15
15
15
15
15
15
15
15
15
15
15
15
16
17
17
17
17
17
17
17
17
17
17
17
17
17
17
17
17
17
18
18
18
18
18
18
18
17
17
18
18
18
19
18
18
18
18
18
18
18
18
18
18
18
18
18
17
17
17
17
18
19
19
20
20
20
20
20
20
20
20
20
21
21
21
21
21
21
20
20
20
20
20
20
20
20
20
20
20
20
20
20
20
20
20
20
20
20
21
21
21
21
21
21
21
21
21
21
21
21
21
21
21
21
20
20
21
21
21
21
21
21
21
18
18
18
18
18
18
18
18
18
18
18
18
18
18
18
19
19
20
20
19
18
18
21
20
20
20
20
20
20
19
19
19
19
19
18
18
18
17
17
16
14
15
15
15
15
16
16
16
16
17
17
17
17
17
17
17
17
18
18
17
17
17
17
17
17
17
18
17
17
17
17
17
17
17
17
17
17
19
19
19
19
19
19
19
19
19
19
19
19
19
19
19
19
21
21
22
22
22
21
21
21
21
21
21
21
21
20
20
20
19
20
20
20
20
19
19
19
19
19
19
18
18
18
18
18
18
18
18
18
18
18
18
19
20
19
18
18
18
18
18
18
18
18
19
18
18
18
18
18
18
18
17
17
17
17
17
19
19
19
19
19
19
19
19
19
19
17
17
19
19
21
21
21
21
21
21
21
21
21
21
23
23
23
23
23
23
22
21
21
21
23
26
27
27
27
27
27
27
27
29
29
29
29
29
29
29
29
29
29
29
28
28
28
28
28
28
28
28
28
28
28
28
28
28
28
28
28
28
28
28
28
28
27
27
27
27
27
27
27
27
27
26
26
26
25
26
25
25
25
25
25
25
25
25
25
25
25
25
25
24
24
24
24
24
24
24
24
24
23
23
23
23
23
23
23
23
23
23
23
23
23
23
23
23
23
23
23
23
23
23
23
23
23
23
23
23
23
23
23
25
25
25
27
27
27
27
26
25
24
24
25
25
25
26
26
26
25
23
23
23
23
23
23
23
23
23
23
23
23
23
23
23
23
25
25
27
27
31
30
30
29
29
29
29
29
29
29
29
30
30
31
30
30
30
31
33
33
33
33
32
32
32
32
31
31
31
32
32
33
35
35
35
35
35
35
35
35
35
35
35
35
35
35
35
35
35
35
35
35
35
35
35
35
35
35
35
35
35
35
35
35
35
35
35
35
35
35
35
35
35
35
35
35
35
35
35
35
35
35
35
35
35
35
35
35
35
35
35
35
35
35
35
35
35
35
35
35
35
35
35
35
36
36
36
37
38
39
38
37
37
37
37
37
37
37
36
35
34
35
35
38
39
39
40
40
40
40
40
40
41
41
41
41
41
41
41
41
41
41
38
38
37
37
37
37
37
37
37
36
36
35
35
35
35
35
35
35
35
35
35
34
34
34
34
34
34
34
33
33
33
32
32
32
32
32
31
31
31
31
31
31
31
31
29
29
29
29
29
29
27
27
27
27
27
27
27
27
26
26
26
26
26
26
25
25
25
24
24
24
24
25
25
25
25
25
25
25
25
25
24
25
25
25
25
25
25
25
25
25
25
23
23
23
23
24
25
24
24
24
24
24
24
24
24
24
24
24
24
24
24
23
23
23
23
23
23
23
23
22
20
20
20
19
19
19
19
19
18
17
17
17
16
16
17
15
14
14
14
14
14
14
14
14
14
14
14
14
15
15
15
15
14
14
14
13
12
12
12
13
13
13
13
13
13
13
13
13
13
14
14
14
14
14
14
14
13
13
13
13
13
13
13
13
12
12
12
12
12
12
12
12
12
12
12
12
12
12
12
12
12
12
12
11
11
11
11
12
12
13
12
12
11
11
11
11
12
13
13
12
13
14
13
13
13
13
13
13
12
12
12
12
12
12
11
11
11
11
11
11
11
11
11
11
11
11
11
11
11
11
11
11
11
11
11
11
11
11
11
11
11
11
11
11
11
11
11
11
11
11
11
11
11
11
12
12
12
12
13
13
13
13
13
13
13
13
13
13
13
13
14
14
14
14
14
14
14
15
15
15
15
15
15
15
15
15
15
15
14
14
13
13
13
13
13
13
13
15
15
15
15
15
15
15
15
15
14
14
14
14
14
15
15
16
16
16
16
16
16
16
16
16
15
15
15
15
15
14
13
12
12
12
12
12
12
12
12
12
13
13
13
13
13
13
13
13
14
14
14
14
14
14
14
14
14
15
15
15
15
15
15
15
15
15
15
15
15
15
15
15
14
13
13
13
13
13
14
13
12
12
12
12
12
12
11
11
11
11
11
11
11
11
11
11
11
11
10
10
10
10
10
10
10
10
9
9
9
10
10
10
10
11
11
11
11
11
12
12
13
13
13
13
13
13
13
13
13
13
14
14
14
14
15
15
15
13
13
13
13
13
13
13
13
13
12
12
12
12
12
12
12
12
12
12
12
13
13
13
14
14
14
15
15
15
15
15
15
15
15
15
15
15
15
16
15
15
15
15
15
15
15
14
14
15
15
15
15
15
15
15
15
15
15
15
15
15
15
15
16
16
15
15
15
15
15
15
15
15
15
15
14
14
14
14
14
14
14
14
14
14
15
14
14
13
13
13
13
13
13
13
13
13
13
13
13
13
12
11
11
11
11
11
11
11
11
11
11
11
11
11
11
11
11
11
11
11
11
11
11
11
11
11
11
9
9
10
10
11
11
11
11
11
11
10
10
9
9
9
10
10
10
10
10
10
10
10
10
10
10
10
10
10
10
10
10
9
9
9
9
9
9
11
11
11
11
11
11
11
11
11
11
11
11
11
11
11
11
11
11
11
11
11
11
11
11
11
11
11
11
11
11
12
12
12
12
12
12
12
12
12
12
12
12
12
11
11
11
11
11
11
11
11
11
11
11
12
12
12
12
12
12
12
12
12
12
12
12
12
12
12
12
12
12
13
12
12
11
11
11
11
11
11
11
11
11
11
11
11
11
9
9
10
10
10
10
11
11
11
11
11
11
11
11
11
11
13
13
13
13
13
13
13
13
13
13
13
12
12
12
12
12
12
12
12
12
13
13
13
13
13
13
13
13
13
13
13
13
13
13
12
12
12
12
12
12
12
11
11
11
13
13
13
13
13
13
13
13
13
13
13
13
13
13
13
13
13
13
13
13
14
14
14
14
14
14
14
14
13
13
13
13
13
13
13
13
13
13
13
13
13
13
13
12
13
13
13
13
13
13
13
13
13
13
13
13
13
13
13
13
13
12
13
13
13
16
16
17
17
17
17
17
17
17
17
17
17
16
17
15
15
15
15
14
12
11
11
11
11
11
11
11
11
11
11
11
11
11
11
11
11
11
11
11
11
11
10
10
11
11
11
11
11
11
11
11
11
11
11
11
11
11
11
11
11
11
11
11
11
11
11
11
11
11
11
11
11
9
9
9
9
9
9
9
9
9
9
9
9
9
9
9
9
9
9
9
9
9
9
9
9
9
9
9
9
9
9
9
9
9
9
9
9
9
9
9
9
9
9
9
9
9
9
9
9
10
9
9
9
9
9
10
10
10
10
10
10
10
10
10
10
10
10
10
10
10
10
10
10
10
11
11
11
11
11
11
11
11
11
11
11
11
11
11
11
11
11
11
11
11
11
12
12
12
12
12
12
12
12
12
12
13
12
12
12
12
12
12
12
12
12
12
12
12
12
12
11
11
11
11
11
11
11
11
11
11
11
11
11
11
11
11
11
11
11
11
11
11
11
11
11
10
10
10
10
10
10
10
10
10
10
10
10
10
10
10
10
11
11
11
11
11
11
11
11
11
11
10
10
10
10
9
9
9
9
9
9
9
9
9
9
9
9
9
9
9
10
10
10
10
9
9
9
9
9
9
9
9
9
9
9
9
10
10
10
10
10
10
10
10
10
10
11
11
11
11
11
11
11
11
11
10
9
9
9
9
9
9
10
10
10
10
9
9
9
9
9
9
9
8
8
8
8
8
8
8
8
8
9
9
9
9
9
9
9
9
9
9
9
8
8
8
8
8
8
7
7
7
7
7
7
7
7
8
8
8
8
8
9
9
9
10
11
11
11
11
11
12
12
12
13
13
13
13
13
13
13
13
13
14
14
14
14
14
14
14
15
16
16
16
16
16
16
16
16
16
16
16
17
17
17
17
17
17
17
17
17
17
17
17
17
17
17
17
17
17
17
17
17
17
17
17
17
17
17
17
17
17
17
17
17
17
17
17
17
17
17
17
17
17
17
18
18
18
17
17
17
17
17
17
17
17
17
17
17
17
17
17
17
17
17
17
17
17
17
17
17
17
17
18
18
18
18
18
18
18
18
18
18
18
18
18
18
18
18
18
18
18
18
18
18
18
18
18
18
18
18
17
17
17
17
17
17
17
17
17
17
17
17
17
17
16
16
16
16
16
16
16
16
16
16
16
16
14
14
14
14
14
14
13
13
13
13
13
13
13
13
13
13
13
13
13
13
13
13
13
13
13
13
13
13
13
13
13
13
13
13
14
14
14
13
13
13
13
13
13
13
13
13
12
11
11
11
11
11
11
11
11
11
11
10
10
10
10
10
10
10
10
11
11
11
11
11
11
11
10
9
9
8
8
8
9
9
9
9
9
9
9
9
9
9
8
8
8
8
8
8
7
7
7
7
8
8
8
8
7
7
9
9
10
11
11
10
10
10
11
11
11
11
11
11
11
11
11
11
11
11
11
11
11
15
15
15
15
15
15
15
15
15
15
15
15
15
15
15
14
14
14
14
14
14
14
14
14
14
14
15
15
15
15
15
17
17
17
17
17
17
17
17
18
18
18
18
17
17
17
17
17
17
17
17
17
17
17
17
17
17
17
17
17
17
17
17
17
17
17
17
17
18
18
20
20
21
21
21
21
21
22
22
21
21
20
20
20
20
19
19
19
19
19
19
19
19
20
20
20
20
20
20
20
20
20
20
20
20
20
20
20
20
20
22
22
22
23
23
23
23
23
23
23
23
24
24
24
24
24
24
24
24
24
24
24
24
24
24
24
24
24
24
24
24
24
24
24
24
24
24
23
21
21
21
21
22
22
22
21
21
21
21
20
20
20
20
20
18
18
18
18
17
17
16
16
16
16
16
16
16
16
16
16
15
15
15
15
15
15
15
15
15
16
16
16
16
16
16
16
16
15
15
15
15
15
15
15
15
15
15
15
15
14
14
14
14
14
14
14
14
12
12
12
11
11
11
11
11
11
11
11
11
11
11
11
11
11
11
11
11
11
11
11
11
11
11
11
11
11
11
11
10
10
10
10
9
8
7
6
6
7
7
7
7
7
7
7
7
7
7
7
7
7
7
7
7
7
7
7
7
7
7
7
7
6
6
6
6
6
6
6
6
6
5
5
5
5
5
5
5
6
6
6
6
6
6
5
5
5
5
5
5
5
6
8
8
8
8
8
8
8
8
8
8
8
8
8
8
8
8
8
8
8
7
7
7
7
7
7
7
7
9
9
9
9
9
10
10
11
11
11
11
11
11
11
11
11
11
11
11
11
11
11
11
11
10
10
10
10
10
10
10
10
10
10
10
11
11
10
10
10
10
10
10
11
12
12
12
12
12
12
12
12
12
12
12
12
11
11
11
11
11
11
11
11
11
11
11
11
11
11
11
11
11
11
11
11
11
11
11
11
11
11
11
12
12
13
13
13
13
14
14
14
14
14
14
14
14
15
15
15
16
15
15
16
17
17
19
19
19
20
21
21
21
21
21
20
19
19
19
19
19
19
19
19
19
19
19
19
19
19
19
19
18
18
18
19
19
17
17
17
17
19
19
18
18
18
18
17
17
17
17
17
17
17
17
17
17
17
17
17
17
17
17
17
17
17
17
17
17
18
18
18
18
18
18
18
18
18
18
18
18
18
18
18
18
18
17
17
17
17
17
17
17
17
17
17
17
17
17
17
17
17
17
17
17
17
17
17
17
17
17
17
17
17
17
17
17
17
17
17
17
17
17
17
17
17
17
17
17
17
17
17
17
17
17
17
17
17
17
15
16
16
15
14
14
14
14
14
14
14
14
13
12
13
13
13
13
13
16
17
17
17
17
16
16
16
16
16
16
17
17
17
17
17
17
17
17
17
17
17
19
19
19
17
17
17
17
17
17
17
17
17
17
17
17
18
18
18
18
18
18
18
18
18
18
17
17
18
18
18
17
17
17
17
17
17
17
17
17
18
18
18
18
18
18
18
18
18
18
17
17
17
17
17
17
17
17
17
17
17
17
17
17
17
17
17
17
17
18
18
18
18
18
18
18
18
18
18
18
18
18
18
18
18
18
18
18
18
18
17
17
17
17
17
17
17
17
17
17
17
17
17
17
17
17
17
17
17
17
17
17
17
17
17
17
17
17
17
17
17
17
17
17
17
17
17
17
17
17
17
17
17
17
17
17
17
17
17
17
17
17
17
17
16
16
16
15
15
16
16
16
16
16
16
16
16
15
15
15
15
15
15
15
15
14
13
13
13
11
11
11
11
11
10
10
9
9
9
9
9
8
8
7
7
7
7
7
7
7
7
7
7
5
5
5
5
5
5
5
5
5
5
5
5
5
5
5
5
5
5
5
5
5
5
5
5
5
5
5
6
6
6
6
6
6
6
6
6
6
6
6
6
6
7
7
7
7
7
7
8
8
9
9
9
9
8
8
8
8
8
8
8
8
8
8
8
8
8
8
7
6
6
6
7
7
7
7
7
7
7
7
7
7
7
7
8
8
8
8
8
8
8
8
8
8
8
8
8
8
8
8
8
8
8
8
8
8
8
8
8
7
7
7
7
7
7
7
7
7
7
7
8
8
8
8
8
9
9
9
9
9
10
11
11
11
11
11
11
11
11
11
11
11
11
11
11
11
11
11
11
11
11
10
10
10
10
10
10
10
10
11
11
11
11
11
11
11
11
11
10
10
10
10
10
10
10
10
10
10
10
9
9
10
10
10
10
11
11
11
11
11
11
12
12
13
13
13
13
12
12
12
12
12
12
12
12
12
12
12
12
12
12
12
12
12
12
12
12
12
12
12
12
12
12
12
12
12
12
12
12
12
11
11
11
11
11
11
11
11
11
11
11
11
11
11
11
11
10
10
10
10
10
10
10
10
10
10
10
10
10
10
10
10
10
10
10
9
9
9
9
9
9
9
9
9
9
9
9
8
7
7
7
7
7
7
7
7
7
7
7
7
7
7
7
7
7
7
7
7
7
7
7
7
7
7
7
7
7
7
7
7
7
7
7
7
7
7
7
7
7
7
7
7
7
7
7
7
7
7
7
6
6
6
6
6
6
5
5
5
5
5
5
5
5
5
5
5
4
4
4
4
4
4
4
4
4
3
3
3
2
2
1
1
1
1
1
1
1
1
1
1
1
1
0
0
0
0
0
0
0
0
0
0
1
1
1
1
2
2
2
2
2
2
2
2
2
2
2
2
2
2
2
2
2
2
2
2
2
3
3
3
3
3
3
3
4
4
4
4
4
4
4
4
4
4
4
4
5
5
5
6
6
6
6
6
6
6
6
6
6
6
6
6
6
6
6
5
5
5
5
5
5
5
5
5
5
5
5
5
5
5
6
6
6
6
6
6
6
6
6
6
6
6
6
6
6
6
6
6
7
7
7
7
7
7
7
7
7
7
7
7
7
7
7
7
7
7
7
7
7
7
7
7
7
7
7
7
7
7
7
7
7
7
7
7
7
7
7
7
7
7
7
7
7
7
7
7
7
7
7
8
8
8
8
9
9
9
9
9
9
9
9
9
9
9
9
9
9
9
9
9
9
9
9
9
8
8
8
9
9
9
9
9
9
9
9
10
10
10
10
11
11
10
10
10
10
10
9
9
9
9
9
9
9
9
10
10
10
10
10
10
10
10
10
10
10
10
10
10
10
10
10
10
10
10
10
10
10
10
10
10
10
10
10
10
10
10
10
10
10
10
10
10
9
9
9
9
9
9
9
9
9
9
9
9
9
9
9
9
9
8
8
8
8
8
8
8
8
8
8
8
9
9
9
9
9
9
9
9
9
9
9
9
9
9
9
9
10
10
10
10
10
10
10
10
10
11
11
9
9
9
9
9
9
9
8
8
8
8
8
7
8
8
8
8
8
8
8
7
7
7
7
7
7
7
7
7
7
8
8
8
8
8
8
8
8
8
8
8
8
8
7
7
7
7
7
7
7
7
7
7
7
7
7
7
7
6
5
5
5
5
5
5
5
5
5
5
5
5
5
5
5
6
6
6
6
6
5
5
5
5
5
5
5
5
5
5
5
5
5
5
5
5
5
5
5
5
5
5
5
5
5
5
5
5
5
5
5
5
5
5
5
5
5
5
5
5
5
5
5
5
5
5
5
5
5
5
5
5
5
5
5
5
5
5
5
5
5
5
5
5
5
6
6
6
6
6
6
7
7
8
7
7
7
7
7
7
7
7
8
9
9
9
9
8
8
8
8
8
9
9
9
9
9
9
9
9
9
9
9
9
9
9
9
9
9
9
9
8
8
8
8
8
8
8
8
8
8
8
8
8
7
7
7
7
7
7
7
7
7
7
7
7
7
7
7
7
7
7
7
7
7
6
6
7
7
7
7
7
7
7
7
7
7
7
7
7
7
7
7
7
7
8
8
8
8
8
8
8
8
8
8
8
8
8
8
8
8
9
9
9
10
10
10
10
10
10
10
10
11
11
11
11
10
10
10
10
10
9
9
9
9
9
9
10
9
9
9
8
8
8
8
8
8
8
8
8
8
9
9
9
8
8
8
8
8
8
8
8
8
8
8
8
8
8
8
8
8
8
7
7
7
7
7
7
7
7
7
7
7
7
7
7
7
7
7
7
7
7
7
7
7
6
6
6
6
6
6
6
6
6
6
6
6
6
6
6
6
6
6
6
6
6
6
6
6
6
6
6
6
6
6
6
6
6
6
6
6
6
6
6
6
6
6
6
6
6
6
6
6
6
6
6
6
4
4
5
5
4
4
4
4
4
4
4
4
5
5
5
5
5
5
5
5
5
5
5
6
6
6
6
6
5
5
5
5
5
5
5
5
5
5
5
5
5
5
5
5
5
5
5
5
5
5
5
5
5
5
5
5
5
5
5
5
4
4
4
4
4
4
4
4
4
4
4
4
4
4
4
4
4
4
4
4
4
4
4
4
4
5
5
5
5
5
5
5
5
5
5
5
5
5
5
5
5
5
5
5
5
5
5
5
5
5
5
5
5
5
5
5
5
5
4
4
4
4
4
4
4
4
4
4
4
4
4
3
3
3
3
3
3
3
3
3
3
3
3
3
3
3
4
4
4
4
4
4
4
4
4
4
4
4
4
4
4
4
4
4
4
4
4
4
4
4
4
4
4
5
5
5
5
5
5
5
5
5
5
5
5
5
6
8
8
8
8
8
8
8
9
10
10
10
10
10
10
10
10
10
10
10
10
10
10
10
10
10
10
10
10
10
10
10
10
10
10
10
10
10
10
10
10
10
10
10
10
10
10
10
10
10
10
10
10
11
11
11
11
11
11
11
11
11
11
11
11
11
11
11
11
11
11
11
11
11
11
11
11
11
11
11
11
11
11
11
11
11
11
11
11
11
11
11
12
12
12
12
12
12
12
12
12
12
12
12
12
12
12
12
12
12
12
12
12
11
10
10
10
10
10
10
10
9
9
9
9
9
9
9
9
9
9
9
9
9
9
8
8
7
7
7
7
7
7
7
7
7
7
7
7
7
7
7
7
7
7
7
7
7
7
7
7
7
7
7
7
7
7
7
7
7
6
6
6
6
6
6
7
7
7
7
7
7
7
7
7
6
6
6
6
6
6
6
5
5
5
5
5
5
5
5
5
5
5
5
5
5
5
5
5
5
5
5
5
6
6
6
6
6
6
6
6
6
6
6
5
5
5
5
5
5
5
5
5
5
5
5
5
5
5
6
6
6
6
6
5
5
5
5
5
5
5
5
5
5
5
5
5
5
5
5
5
5
5
4
3
3
3
3
3
3
3
3
4
4
4
4
4
4
4
4
4
4
4
4
4
4
4
4
4
4
4
4
4
4
4
4
4
4
4
4
4
4
4
4
4
4
4
4
4
4
5
5
5
5
5
5
5
5
5
5
5
5
5
5
5
5
5
5
5
5
5
5
5
4
4
4
4
4
4
4
4
3
3
3
3
3
3
4
4
4
4
4
4
4
4
4
4
4
4
4
4
4
4
4
3
3
3
3
3
3
4
4
4
4
4
4
5
5
5
5
5
5
5
5
5
5
5
5
5
5
5
5
5
5
5
5
5
5
5
5
5
5
5
5
5
5
5
5
5
5
5
5
5
5
5
5
5
5
5
5
5
5
5
5
5
5
5
5
5
5
5
5
5
5
5
5
5
5
5
5
5
5
5
5
5
5
5
4
4
4
3
3
3
3
3
3
3
3
3
3
3
3
3
3
3
3
3
2
2
2
2
2
2
2
2
2
2
2
2
2
2
2
2
2
2
2
2
2
2
2
2
2
2
2
2
2
1
1
1
1
1
1
1
1
1
2
2
2
2
2
2
1
1
1
1
1
1
1
0
0
0
0
0
0
0
0
0
0
0
0
0
0
0
0
0
0
0
0
0
0
0
0
0
0
0
0
0
0
0
0
0
0
0
0
0
0
0
1
2
2
2
2
2
2
2
2
3
3
3
3
3
3
3
3
3
3
3
3
3
3
3
3
3
3
3
3
3
3
3
3
3
3
3
3
3
3
3
3
3
3
3
3
3
3
3
3
3
3
3
3
3
3
3
3
3
3
3
3
4
4
4
4
4
5
5
5
5
5
5
5
5
5
5
5
5
5
5
5
5
5
5
5
5
5
5
5
5
5
5
5
5
5
5
5
5
5
5
5
5
6
6
6
6
6
6
6
6
6
8
8
8
8
7
7
7
7
7
7
7
7
7
7
7
7
7
7
7
8
9
9
9
9
9
9
9
9
9
9
9
9
9
8
8
8
8
8
8
7
7
7
7
7
7
7
7
7
7
7
7
7
7
7
7
7
7
7
7
7
7
7
7
7
7
7
7
7
7
7
7
7
7
7
7
6
6
6
6
6
6
6
6
6
6
6
6
6
6
6
6
6
6
6
6
6
6
6
6
6
6
6
6
6
6
6
6
6
6
6
6
6
6
6
6
6
6
5
5
5
5
5
5
5
5
5
6
6
6
6
6
6
6
6
6
6
6
6
8
8
8
8
8
8
8
8
9
9
9
9
9
9
9
9
9
9
9
10
11
11
11
11
11
11
11
11
11
11
10
10
10
10
10
10
10
10
10
10
10
10
10
10
10
10
10
9
9
9
9
9
9
9
9
9
9
9
9
9
9
9
9
9
9
9
9
9
9
9
9
9
9
9
9
9
9
9
9
9
9
9
9
9
9
11
11
11
11
11
11
11
11
10
10
10
10
10
10
10
10
10
10
10
10
10
10
10
10
9
9
9
9
9
9
10
10
10
10
10
10
10
11
11
11
11
11
11
11
11
11
11
11
11
11
11
11
10
10
10
10
10
10
10
10
10
10
10
9
9
9
9
9
9
9
9
8
8
8
8
8
8
7
7
7
7
7
7
7
7
7
8
7
7
7
7
7
7
7
7
7
7
7
7
7
7
7
7
7
7
7
7
7
7
7
7
7
7
8
8
8
8
8
8
8
8
8
8
7
7
7
7
7
8
8
9
9
10
10
11
11
11
11
11
10
10
10
10
9
9
9
9
8
8
8
8
8
8
8
8
8
8
8
8
8
8
8
8
8
8
8
8
8
8
8
8
8
8
8
8
7
7
7
7
7
7
8
8
8
7
7
7
8
8
8
8
8
8
8
8
8
8
8
8
8
8
8
8
8
8
8
8
8
8
8
8
8
8
8
8
8
8
8
8
8
8
8
8
8
7
7
7
7
7
7
7
7
7
7
6
7
7
7
7
7
9
10
10
10
10
11
11
11
11
11
11
11
11
11
11
11
11
11
11
11
11
11
11
11
11
11
11
11
11
11
11
11
11
11
11
11
11
11
11
11
10
10
10
10
10
10
10
10
10
10
10
11
11
11
11
12
12
15
15
15
15
15
15
15
15
15
15
15
15
15
15
15
15
15
14
14
14
14
14
15
15
15
15
15
15
15
15
15
15
15
14
14
13
13
13
13
13
13
13
13
13
13
13
13
13
13
13
13
13
13
13
13
13
13
12
12
12
12
12
12
12
12
12
12
13
13
13
13
12
12
12
12
12
12
12
12
12
12
11
11
11
10
10
10
9
9
9
9
9
9
9
9
9
9
9
9
9
9
7
7
6
6
6
5
5
5
5
5
5
5
5
5
5
5
5
5
5
5
5
5
5
5
5
5
5
5
5
4
4
4
4
4
5
5
5
5
5
5
5
5
5
5
5
5
5
5
5
5
5
5
5
5
5
5
5
5
5
5
5
5
5
5
5
5
4
5
5
5
5
5
5
5
5
5
5
5
5
5
5
5
5
5
4
4
4
4
4
4
4
5
5
5
5
5
5
5
5
5
5
5
5
5
5
5
5
5
5
5
5
5
5
5
5
5
6
6
6
6
6
6
6
6
5
5
5
5
5
5
5
5
5
5
5
5
5
5
5
5
5
5
5
5
5
6
6
6
6
6
6
6
6
6
6
6
6
6
6
6
6
6
6
6
6
6
6
6
6
6
6
6
6
6
6
6
6
6
6
6
6
6
6
6
6
6
6
6
7
7
7
7
7
7
7
7
7
7
7
7
7
7
7
7
6
6
6
6
6
6
6
6
6
6
6
6
6
6
6
6
5
5
5
5
5
5
5
5
5
5
5
5
5
5
5
5
5
5
5
5
5
5
5
5
5
5
5
5
6
6
6
6
6
6
6
6
6
6
6
6
6
6
6
7
7
7
7
6
8
7
7
7
7
8
8
8
9
9
9
10
10
10
10
10
10
10
10
10
10
10
10
10
10
10
10
10
10
10
10
10
10
10
10
10
10
10
10
10
10
10
10
10
10
10
10
10
10
10
10
10
10
11
11
11
11
11
11
11
11
11
11
11
11
11
11
11
11
11
11
11
11
11
12
12
12
14
14
14
14
14
14
14
14
14
14
14
14
14
14
14
15
15
15
13
14
15
15
15
15
15
15
15
15
15
15
16
16
16
16
16
16
16
16
16
16
16
16
16
16
16
16
16
16
16
16
16
16
16
16
16
16
16
16
16
16
16
16
16
16
16
16
16
16
16
16
16
16
16
16
16
17
17
17
17
16
16
16
16
16
16
16
16
17
17
17
17
16
16
16
16
16
16
16
16
16
17
17
17
19
19
19
19
20
20
20
20
20
20
20
19
19
19
18
17
17
17
17
17
17
18
18
18
18
18
18
18
18
17
17
17
18
18
20
20
21
21
20
20
20
20
20
20
21
21
21
21
19
19
19
19
20
20
21
21
20
20
19
17
17
17
17
17
17
17
17
17
17
17
17
17
17
17
17
17
17
17
17
17
16
16
16
16
16
16
15
16
16
16
16
16
15
15
16
16
16
16
16
16
17
17
17
17
16
16
15
15
15
14
14
14
14
14
14
14
14
14
14
14
14
14
14
14
14
14
14
14
14
14
14
14
14
14
14
14
14
14
14
14
13
13
13
13
13
13
13
12
12
12
12
12
12
12
12
12
12
11
11
11
11
11
11
11
11
11
11
11
11
11
11
11
12
12
12
12
12
12
12
12
12
12
12
12
12
12
12
12
12
12
12
12
12
12
11
11
11
11
11
11
11
11
11
11
11
11
11
11
11
11
11
11
10
10
10
10
11
11
11
10
10
10
9
9
9
9
9
9
9
9
9
9
9
9
9
9
8
8
8
8
8
8
8
9
9
9
9
9
10
10
10
10
10
10
11
11
11
11
11
11
11
11
9
9
9
8
8
11
12
12
11
11
11
11
11
11
11
11
11
11
11
11
11
11
11
11
11
11
11
11
11
10
10
10
10
10
10
10
10
10
10
10
10
9
9
8
8
8
8
8
8
8
8
8
8
8
8
8
8
8
8
8
8
8
8
8
8
8
8
8
8
8
8
8
8
8
8
8
8
8
8
8
8
8
8
8
8
8
8
8
8
8
8
8
9
9
9
9
9
9
9
9
9
9
9
9
9
9
10
10
10
10
10
10
10
9
9
10
10
10
10
10
10
10
10
10
10
10
10
10
10
10
10
10
11
11
11
11
11
11
11
11
11
11
11
11
11
11
11
11
12
12
14
14
14
14
14
14
14
14
14
15
15
15
15
15
15
15
13
13
14
14
14
14
14
13
13
13
13
13
13
13
13
13
13
13
13
13
13
13
12
12
12
12
12
12
12
12
12
12
12
12
11
11
11
11
11
11
11
11
11
11
11
11
11
11
11
11
11
11
11
11
11
11
11
11
11
11
11
11
11
11
11
11
11
11
11
11
11
11
11
11
11
11
11
11
11
11
11
11
11
11
11
11
11
11
11
11
11
11
11
11
11
11
11
11
11
11
11
11
11
11
11
11
11
11
11
11
11
11
11
11
11
11
11
11
11
11
11
11
10
10
10
10
10
10
10
10
10
10
10
8
8
8
7
7
7
7
7
7
6
6
6
6
6
5
5
5
5
5
5
5
5
5
5
5
5
5
5
5
5
4
4
4
4
4
4
3
3
2
2
2
2
2
2
2
2
2
2
2
2
2
2
2
2
2
2
2
2
2
2
2
2
2
2
2
2
2
2
1
0
0
0
0
0
0
0
0
0
0
0
0
0
0
0
0
0
0
2
2
2
2
2
2
2
2
2
2
2
2
2
2
2
2
2
2
2
2
2
2
2
2
2
2
2
2
2
3
3
3
3
3
3
3
3
3
3
3
3
3
3
3
3
4
4
4
4
4
4
4
4
4
4
4
4
4
4
4
4
4
4
4
4
4
4
4
4
4
4
4
4
4
4
4
4
4
4
4
4
4
4
5
5
5
6
6
6
6
7
7
7
7
7
7
9
9
9
9
9
9
10
10
10
10
10
10
10
10
10
10
10
10
10
10
11
11
11
11
11
11
11
11
11
11
11
11
11
12
12
12
12
12
12
12
12
12
12
12
12
12
12
12
12
12
12
12
12
12
12
12
12
12
12
12
12
12
11
11
11
10
10
10
10
9
9
9
9
9
9
9
9
9
9
9
9
9
9
10
11
11
11
11
11
11
11
11
11
11
11
11
11
11
13
13
13
13
14
14
13
13
13
13
13
14
15
15
15
15
15
15
15
15
15
15
15
15
15
15
15
14
14
15
15
15
15
15
14
14
14
14
14
14
14
14
14
12
12
11
11
11
11
11
11
11
11
12
13
13
16
16
16
16
16
16
16
17
17
17
17
17
17
17
17
18
18
18
18
17
17
17
17
17
17
17
17
17
17
17
17
17
17
17
17
17
17
17
17
17
17
17
17
17
17
17
17
17
17
17
17
17
17
17
17
17
17
17
17
17
17
17
17
17
17
17
17
17
17
17
17
17
17
17
17
17
16
16
16
16
16
16
16
14
14
13
13
12
11
11
11
11
11
11
11
12
13
13
13
13
13
13
13
12
12
12
12
12
12
13
13
13
13
13
12
12
12
12
12
12
12
12
12
12
12
12
12
12
12
12
12
12
12
12
12
12
12
12
12
12
12
12
12
12
12
11
11
11
11
11
11
11
11
12
12
12
12
12
12
12
11
12
12
12
12
12
12
12
13
13
13
14
14
14
14
14
14
15
15
15
14
14
14
14
14
14
14
14
15
15
15
15
15
16
16
16
16
16
16
16
18
18
18
18
18
18
19
19
19
19
19
19
19
19
19
19
20
20
20
19
19
19
19
19
19
18
18
18
18
18
18
17
17
17
17
17
17
17
17
17
17
17
17
17
17
17
17
17
17
17
17
17
17
17
17
17
17
17
17
17
17
16
16
16
17
17
17
17
17
17
17
17
17
17
17
17
17
17
17
17
17
17
17
17
17
17
17
17
17
17
17
17
17
17
17
17
17
17
17
18
18
18
19
19
19
19
19
18
18
18
19
19
19
19
19
19
19
19
19
20
20
20
20
20
19
18
18
18
18
18
18
18
18
18
18
18
18
19
19
20
20
20
20
20
20
20
20
20
19
19
19
19
19
19
19
19
19
19
19
20
20
20
20
19
17
17
17
17
17
17
17
17
17
17
17
17
17
16
16
16
17
17
17
17
17
17
17
17
17
17
17
17
17
17
17
17
17
17
16
16
16
16
16
16
16
16
16
15
15
15
15
15
15
15
17
17
17
17
17
18
18
18
18
18
18
18
19
20
19
19
19
19
19
19
19
18
18
18
17
17
17
17
17
17
17
18
18
18
18
19
19
19
19
19
19
19
20
21
21
21
21
21
21
21
22
22
22
22
22
22
21
21
21
21
21
21
21
22
22
22
22
21
22
21
21
22
22
22
22
22
22
22
22
22
22
22
22
22
22
22
22
22
22
22
22
23
23
23
23
23
23
23
23
23
23
23
23
23
23
22
22
23
23
23
23
24
24
25
25
25
25
25
25
25
25
25
25
25
24
24
24
24
24
24
24
24
24
24
24
24
23
23
23
23
23
23
23
23
23
23
23
23
23
24
23
23
23
23
23
23
23
23
23
23
23
22
22
22
22
22
22
22
22
22
22
22
22
22
22
22
22
22
22
22
22
22
22
23
23
23
23
23
23
22
22
22
22
22
21
20
20
20
20
20
20
20
20
20
22
23
23
23
23
22
22
22
22
22
22
22
22
22
22
22
22
22
22
22
23
23
23
23
23
23
23
22
22
22
22
23
23
23
23
23
21
21
21
21
21
20
20
20
20
21
21
21
21
21
21
21
21
21
22
22
22
22
21
21
21
21
21
21
21
21
20
20
20
20
19
19
19
19
19
19
19
19
19
19
19
19
19
20
20
20
20
20
20
20
20
20
20
21
21
21
22
21
20
20
20
20
20
20
20
20
20
20
20
20
20
21
21
21
21
22
22
21
21
21
21
21
21
21
21
21
21
21
18
17
17
17
17
17
17
17
17
17
17
17
17
17
17
18
18
18
18
18
18
18
17
17
17
17
17
17
17
17
18
17
17
17
17
17
18
18
18
18
18
18
18
18
17
17
17
17
17
17
17
17
17
17
16
16
16
16
16
16
16
16
16
16
16
16
15
15
15
15
15
15
15
15
15
15
15
15
15
15
15
14
14
14
14
14
14
14
14
14
13
13
13
13
11
11
11
11
11
11
11
11
11
11
11
11
11
11
11
11
10
10
9
9
9
9
9
9
9
10
10
10
8
8
8
10
10
10
10
11
12
13
13
13
13
13
13
13
13
13
13
13
13
13
13
13
13
15
15
15
15
15
15
15
15
15
15
14
14
14
14
14
14
14
14
15
15
15
14
14
14
14
14
14
14
14
13
14
14
14
14
14
14
14
14
14
14
14
14
14
14
14
14
14
14
14
14
14
14
14
14
14
15
15
15
15
15
15
15
15
15
15
15
15
15
15
15
15
15
14
14
14
14
14
13
13
13
13
13
13
13
12
11
11
11
11
11
11
11
11
12
12
12
12
12
12
12
12
12
12
12
12
12
12
12
12
13
14
14
15
15
15
15
16
16
16
16
16
16
16
15
15
15
15
15
14
14
14
14
13
13
13
13
13
13
13
13
13
13
13
13
13
13
13
13
13
13
13
13
13
13
13
13
13
13
13
13
13
13
13
13
13
13
13
13
13
13
13
13
13
13
13
13
13
13
13
13
13
13
13
13
12
12
12
12
12
12
12
12
12
12
13
13
13
13
13
14
15
15
15
15
17
17
17
17
17
17
20
20
21
22
22
23
23
23
22
23
23
23
23
23
23
24
23
24
24
26
28
27
28
30
31
32
32
33
33
33
33
33
35
35
35
36
38
37
37
37
38
39
39
39
40
40
39
40
40
40
40
40
40
40
40
41
41
41
38
38
38
39
39
40
40
40
40
41
41
41
41
41
41
41
41
42
42
42
42
42
42
42
42
42
42
42
42
42
44
44
44
47
47
47
47
47
47
47
47
47
47
47
47
47
47
48
48
48
48
48
49
50
50
50
49
50
50
49
49
48
47
46
46
47
47
47
47
47
47
47
47
47
47
47
46
45
45
45
45
44
44
44
44
44
43
43
43
43
43
43
43
43
43
43
44
44
44
43
41
41
34
34
34
33
32
33
33
33
34
34
35
34
33
33
33
33
32
32
32
32
31
31
30
30
29
29
29
30
30
29
29
29
29
29
29
29
29
29
29
29
29
29
29
29
29
29
29
29
29
29
29
29
30
30
30
32
32
32
32
33
36
35
35
35
35
35
35
35
35
35
35
35
35
35
34
34
32
32
32
32
32
32
32
31
31
30
30
30
30
30
30
30
30
29
30
30
30
29
29
29
29
29
29
29
29
29
31
30
30
29
29
30
30
30
30
30
30
34
35
35
35
35
33
33
33
33
33
33
34
35
38
38
38
39
39
41
42
43
45
44
46
45
45
45
45
45
45
46
44
45
45
45
45
44
44
44
44
44
43
43
43
44
44
43
43
42
42
42
43
43
43
43
43
43
44
44
43
43
45
44
44
44
44
44
44
46
47
48
48
50
53
53
54
56
56
56
56
57
58
59
59
59
63
65
65
68
68
68
77
77
77
78
77
77
85
85
85
85
84
84
84
84
84
84
84
84
85
85
85
85
85
86
86
86
86
86
87
87
87
87
87
87
86
85
85
85
85
85
85
85
86
86
86
86
86
86
86
86
85
85
84
84
84
85
85
85
84
84
85
85
86
87
87
87
87
83
82
82
83
83
83
83
84
85
85
87
86
87
88
88
87
86
83
82
82
82
82
82
80
80
80
80
80
77
77
77
77
78
77
75
75
75
75
79
81
81
82
81
85
85
85
85
85
85
85
85
85
86
86
86
85
83
83
83
83
83
83
83
81
79
74
74
74
75
73
74
74
74
74
72
72
71
71
71
71
68
66
65
63
63
63
64
64
64
64
61
61
62
62
61
60
62
63
63
62
64
64
65
65
65
64
64
63
63
64
64
65
65
65
65
64
64
64
64
64
67
68
68
67
67
67
68
71
71
72
73
74
74
74
74
74
74
74
74
74
73
73
73
73
73
71
71
68
68
68
68
68
68
67
69
69
71
77
81
82
80
80
80
81
79
76
77
78
78
78
78
76
75
74
75
74
75
75
76
77
78
79
79
82
83
83
83
83
83
84
84
85
85
87
87
87
86
85
85
85
85
85
84
84
83
83
83
83
83
83
82
82
82
82
82
81
81
81
81
81
81
82
83
83
85
85
82
83
79
78
78
79
79
79
79
79
79
78
78
80
80
79
79
79
80
78
78
79
78
80
79
79
80
80
77
76
76
76
76
76
76
77
77
77
77
78
78
78
78
78
78
77
79
79
79
79
80
83
80
80
79
78
77
77
77
77
77
81
80
80
79
79
79
82
82
82
82
80
80
78
78
80
79
77
79
80
80
81
80
80
83
83
83
83
83
83
83
83
83
82
82
82
81
80
75
75
75
71
71
72
71
71
72
72
72
74
71
71
70
70
70
70
70
71
71
71
68
71
77
77
77
75
75
73
73
73
73
74
75
75
75
76
76
76
76
75
75
75
74
75
73
72
72
72
72
74
71
71
72
72
72
72
72
73
77
79
81
82
83
83
84
84
84
85
85
83
79
79
77
78
77
77
77
76
77
76
75
75
75
75
75
75
73
73
73
73
71
71
71
71
68
68
68
67
67
65
65
65
65
65
65
65
65
65
64
65
65
63
64
62
59
59
59
59
59
58
58
58
58
58
58
58
59
59
59
59
59
59
59
59
59
59
59
59
59
59
59
59
59
59
58
58
58
57
57
57
57
57
57
57
56
56
56
55
55
56
56
56
56
56
57
57
58
58
57
57
57
57
57
57
57
55
56
55
53
53
53
54
54
54
54
55
55
55
55
55
54
54
54
56
55
56
58
58
57
57
57
57
57
57
57
58
59
59
58
58
58
58
56
56
56
56
55
54
54
54
55
53
51
46
50
51
50
51
49
54
72
74
74
73
73
73
73
73
72
71
71
71
72
72
72
72
72
72
74
76
77
78
78
78
82
82
81
81
80
81
80
80
81
81
81
81
84
84
88
88
90
90
90
92
93
93
93
92
92
92
92
91
92
90
89
89
89
89
90
90
90
91
90
90
90
90
91
91
92
94
94
93
93
93
93
93
93
93
93
93
92
92
91
91
91
91
91
91
91
90
90
89
89
89
89
89
89
89
89
89
89
89
89
89
89
89
88
88
88
88
88
87
86
89
88
90
93
94
92
92
94
94
94
94
94
93
94
92
92
93
87
87
88
86
85
89
88
86
85
85
85
89
89
92
88
88
89
89
89
88
88
89
89
89
86
84
85
87
87
87
86
87
89
92
97
99
101
102
124
123
127
130
130
131
133
135
141
150
149
159
161
160
172
172
172
173
175
176
182
182
186
185
184
184
182
182
182
183
183
182
183
184
183
183
182
182
180
180
180
180
180
181
182
182
182
182
182
181
181
182
182
182
182
182
183
184
184
184
186
186
186
191
191
192
192
192
192
191
191
191
191
191
191
191
191
190
188
188
188
187
187
187
187
187
187
187
187
187
187
187
186
186
185
185
185
186
185
185
185
185
186
186
191
192
194
196
196
196
196
196
197
200
201
201
202
202
202
208
229
233
235
235
223
223
218
220
228
240
242
235
232
223
223
223
223
220
221
220
220
218
218
217
218
216
215
215
208
209
210
209
209
210
213
209
195
195
196
206
205
203
203
205
208
208
213
219
225
226
225
219
220
215
219
219
219
218
218
217
217
217
215
210
211
208
208
209
210
210
208
208
209
209
208
208
204
204
205
214
220
222
222
223
220
220
220
229
231
232
232
229
229
231
231
231
231
232
232
232
232
232
232
231
229
230
230
230
230
230
230
226
226
226
226
225
225
223
221
221
220
220
219
218
217
217
219
218
216
215
214
214
214
214
211
209
208
208
207
205
208
205
197
196
192
193
189
188
188
186
186
178
157
158
157
156
156
157
157
158
160
160
159
158
161
164
166
168
168
163
163
163
162
161
160
156
154
156
153
153
152
152
152
150
149
148
146
137
136
136
136
136
134
134
132
128
128
125
125
124
124
124
124
124
124
121
120
120
119
118
115
116
116
117
117
120
136
139
135
136
133
132
132
127
127
130
131
136
135
136
135
135
133
134
130
132
132
132
131
131
131
130
130
127
124
123
122
122
122
123
121
121
121
121
121
121
121
121
119
118
118
116
116
116
117
117
117
113
112
112
115
116
116
115
113
113
113
112
111
110
109
109
109
109
109
107
107
107
107
107
106
105
105
106
107
108
107
107
107
105
105
105
104
105
105
109
109
107
109
107
110
110
111
113
111
110
109
109
109
109
109
111
116
118
118
117
112
108
110
111
108
107
107
107
107
108
108
108
107
107
107
105
103
103
103
102
101
101
101
101
100
100
100
101
106
110
108
106
105
97
98
103
103
103
104
104
104
102
101
103
106
105
104
102
103
103
103
101
101
101
102
102
102
102
101
100
100
97
96
96
96
95
97
97
95
95
94
94
93
95
92
91
91
92
88
88
86
86
88
92
89
89
89
87
87
88
89
89
89
90
90
101
101
102
102
103
103
103
103
106
107
111
111
110
110
111
109
110
113
113
113
114
113
113
113
113
113
114
115
115
114
115
114
115
115
115
116
116
115
115
115
116
122
124
125
123
124
124
123
124
124
124
124
124
127
135
134
134
132
133
133
133
133
133
136
136
136
136
136
136
136
136
134
134
134
132
132
130
130
129
128
129
128
128
128
127
128
124
124
123
123
126
125
125
125
124
123
123
123
124
124
125
125
123
123
124
123
121
121
121
121
118
118
120
120
124
124
125
125
121
121
121
121
121
122
122
123
121
121
121
122
122
122
118
117
117
117
117
117
115
115
115
116
116
116
116
115
115
115
113
113
113
112
108
102
103
103
104
106
106
106
106
106
103
103
103
103
103
101
101
102
103
103
100
99
95
95
94
95
95
95
92
91
89
89
89
89
89
90
90
82
82
81
80
81
80
81
80
81
78
78
77
75
75
75
74
72
72
72
72
72
71
70
71
71
71
71
71
71
71
71
68
68
68
68
68
68
68
67
67
67
67
67
68
69
70
70
70
72
71
73
72
72
76
76
76
69
69
69
69
71
71
73
75
76
77
80
78
79
80
80
80
79
79
79
79
80
80
82
81
80
80
79
79
79
79
79
79
81
82
85
85
89
90
91
91
93
92
92
91
91
91
92
92
92
92
94
94
94
93
91
91
93
92
93
92
92
91
90
90
89
89
89
88
88
88
86
87
88
88
91
91
93
91
91
91
91
92
92
92
92
92
92
90
96
96
113
113
112
113
111
111
111
111
111
112
112
112
112
112
112
112
109
108
107
107
109
110
111
112
112
113
113
113
113
113
113
115
115
114
114
113
109
109
110
110
110
110
113
112
112
110
107
107
107
107
107
106
107
107
106
106
106
104
104
104
104
104
104
105
105
105
105
107
107
107
109
110
110
107
108
107
107
109
110
108
110
106
101
100
99
99
99
99
99
100
99
99
98
97
98
98
99
100
100
101
101
101
102
104
102
103
105
106
109
108
113
115
118
125
130
129
128
127
126
126
126
127
127
127
127
128
128
125
124
124
124
125
125
127
133
132
131
130
129
128
128
126
128
133
133
133
127
130
135
142
144
144
142
142
140
140
139
139
138
137
137
137
137
137
137
137
137
137
138
138
137
137
136
138
135
133
132
132
131
135
138
139
142
144
143
145
146
146
147
146
145
145
143
143
143
143
142
142
142
142
143
143
145
150
151
154
154
155
154
154
155
154
154
155
154
155
155
159
157
157
157
160
160
160
160
161
161
161
161
161
161
161
159
158
157
156
156
157
157
155
155
154
154
155
156
158
159
156
155
153
153
154
152
153
154
159
159
166
172
184
189
192
193
196
200
199
203
203
208
208
215
214
214
214
212
209
207
208
208
207
207
208
206
205
204
204
204
204
203
200
197
195
195
195
194
195
196
195
194
191
190
190
190
188
184
182
182
186
185
190
192
194
194
192
193
192
192
193
192
191
191
190
190
190
190
190
185
184
176
177
177
179
178
179
180
180
180
180
180
181
181
181
181
179
179
180
182
178
176
172
172
172
172
179
185
186
186
180
184
190
190
191
193
205
202
203
210
224
224
220
218
218
218
217
220
220
220
220
220
220
220
219
219
220
216
212
212
212
212
212
212
212
209
208
206
198
197
199
202
205
202
193
196
193
196
197
197
202
206
207
209
204
210
210
209
209
209
216
221
226
230
233
236
232
231
231
232
232
232
232
227
222
221
226
226
226
227
226
221
220
220
221
220
220
220
219
219
217
217
216
216
210
202
202
202
202
203
206
206
207
206
202
202
200
202
203
204
204
203
202
202
202
202
208
211
208
203
204
201
201
202
208
208
210
210
211
209
207
207
207
207
207
208
208
209
208
208
203
199
199
200
201
203
202
202
202
201
201
201
200
199
200
200
196
196
195
193
193
192
194
194
199
198
200
201
200
197
195
195
195
191
194
194
200
198
195
192
189
185
184
184
184
184
184
182
181
181
180
180
180
178
178
178
178
173
172
164
162
162
162
162
162
162
157
152
153
153
154
153
150
150
150
148
148
147
146
146
145
145
140
139
139
140
140
140
138
137
136
135
134
130
130
130
130
130
130
130
129
128
127
127
125
124
124
124
124
123
122
121
120
118
118
116
114
113
109
108
108
108
108
106
106
106
106
105
105
105
105
105
105
101
101
101
101
101
99
99
91
89
85
82
82
83
83
83
82
82
82
81
82
80
80
77
77
77
76
76
76
76
76
76
75
74
74
74
74
74
74
74
72
52
52
52
52
52
52
52
49
49
49
49
48
48
48
48
48
47
47
47
47
47
47
47
47
46
45
41
41
35
33
33
32
32
32
32
30
29
29
29
28
27
28
25
21
20
20
17
17
17
17
17
17
17
17
17
17
16
16
16
16
16
17
17
17
17
17
17
17
17
17
17
17
17
18
18
18
18
17
17
17
17
17
17
17
17
17
17
17
17
17
17
17
16
16
16
16
16
15
15
16
16
16
16
16
16
16
16
16
16
16
16
15
15
15
15
15
15
15
15
15
15
15
15
15
15
15
15
15
15
15
15
15
16
16
16
16
16
16
15
15
15
15
15
14
14
14
14
14
14
14
14
14
14
14
14
14
14
14
13
13
14
14
14
14
14
14
14
13
13
11
11
11
11
11
11
11
11
11
11
11
11
11
10
10
10
10
10
10
10
10
10
10
9
9
9
9
9
9
9
9
9
10
10
10
11
11
10
10
10
10
10
10
10
10
10
10
10
10
10
9
9
10
10
10
10
10
9
9
9
9
9
9
9
9
9
9
9
9
9
9
9
9
8
8
8
8
8
8
8
8
8
8
8
8
8
7
7
7
7
7
7
7
7
7
7
7
6
7
7
7
7
6
6
6
6
6
6
6
6
6
6
7
7
6
6
6
6
6
6
5
5
5
5
5
5
5
5
5
5
6
6
6
6
6
6
6
6
5
5
5
5
5
6
6
6
6
7
8
8
8
8
8
8
8
8
8
8
8
8
8
8
8
8
8
8
8
8
8
8
8
8
8
8
8
8
8
8
8
8
8
8
8
8
8
8
8
7
7
7
7
7
7
7
7
7
7
7
7
7
7
7
7
7
7
7
7
7
7
7
7
7
7
7
7
7
7
7
7
7
8
8
9
10
10
10
11
11
11
11
11
11
11
11
11
11
11
11
11
11
11
11
11
11
11
11
11
11
11
11
11
11
11
11
11
11
11
11
11
12
12
12
13
14
15
15
15
15
15
16
16
16
16
16
16
16
16
16
16
16
16
16
16
16
16
17
17
17
17
17
17
17
17
17
17
17
17
17
17
17
17
17
17
17
17
17
17
17
17
17
17
17
17
17
17
17
17
17
17
17
17
17
17
17
17
18
18
18
18
18
18
18
18
18
18
18
18
18
18
19
19
20
20
20
20
20
20
20
20
20
22
21
21
21
21
21
21
21
21
21
21
21
20
20
20
21
21
21
21
21
18
18
20
18
18
18
18
18
18
18
18
18
18
18
18
18
18
18
18
18
18
18
18
19
19
19
19
19
19
19
19
19
19
19
19
19
19
19
19
19
18
18
18
18
17
17
17
17
17
17
17
17
17
17
17
17
17
17
17
17
17
17
17
16
16
16
16
16
16
16
16
16
16
16
16
16
16
16
16
16
16
16
16
16
16
15
14
14
14
14
11
11
11
11
11
11
11
11
12
12
11
11
11
11
11
11
12
12
13
13
13
13
13
13
13
13
13
13
13
13
13
13
13
13
13
13
13
13
13
13
12
12
12
12
12
12
12
12
11
11
11
11
11
11
11
11
11
11
11
11
11
11
11
10
10
10
10
10
10
10
10
10
10
10
10
10
10
10
11
11
11
11
11
11
11
11
11
11
11
11
11
11
11
11
11
11
11
11
11
11
11
11
11
11
11
11
11
11
11
11
11
11
11
11
11
10
10
10
10
10
10
11
12
14
14
14
14
13
13
13
13
13
15
15
17
17
17
17
17
17
17
17
17
17
17
17
17
17
17
17
16
16
17
17
17
17
17
17
17
17
17
17
17
17
17
17
17
17
17
17
17
17
17
17
17
17
17
17
17
17
17
17
17
17
17
17
17
17
17
17
17
17
17
17
17
16
16
16
16
16
15
15
15
15
15
15
15
15
15
14
14
14
14
14
14
14
14
14
13
13
13
13
13
13
13
13
13
12
12
12
12
12
12
12
12
12
12
12
12
11
12
12
12
12
12
12
12
12
12
12
12
12
14
14
14
14
14
13
13
13
13
13
13
12
12
12
11
11
11
11
11
12
12
11
11
11
11
11
11
11
11
10
10
10
10
10
10
10
10
10
10
10
10
10
10
10
10
10
10
10
10
10
10
10
10
11
11
11
11
11
11
11
11
11
11
11
11
11
11
11
11
11
11
11
11
11
11
11
11
11
12
12
12
12
12
12
12
12
12
12
12
12
12
12
13
14
14
14
14
14
14
14
14
14
16
16
16
15
16
16
16
16
16
16
16
17
17
17
16
16
16
17
17
17
17
17
17
17
17
17
17
17
17
17
17
17
17
17
17
17
17
17
17
17
17
17
17
17
17
17
17
17
17
17
17
17
17
17
17
17
17
17
17
17
17
17
17
17
17
17
17
17
17
17
17
17
17
17
17
17
17
17
17
17
17
17
17
17
17
17
17
17
17
17
17
17
17
17
17
17
16
15
16
16
16
16
15
15
15
15
15
15
15
15
15
15
15
15
15
15
14
13
13
13
13
13
14
14
14
14
13
13
13
14
13
13
13
13
13
13
13
13
13
13
13
13
12
12
13
13
13
13
13
13
13
13
13
13
13
12
12
12
12
11
11
11
11
11
12
15
15
15
15
15
15
15
15
15
15
14
14
14
14
14
14
13
13
14
14
14
13
12
12
12
12
12
12
12
12
12
12
12
12
12
12
12
12
12
12
12
12
12
12
12
12
12
12
12
12
12
12
12
12
12
12
12
12
12
12
12
12
12
12
12
12
12
12
12
12
12
13
13
14
15
14
14
14
14
14
14
14
14
14
14
16
16
16
16
15
15
15
15
13
13
13
13
13
13
13
13
13
13
13
13
13
13
13
14
14
14
14
14
14
14
14
15
15
15
15
15
15
15
15
15
17
17
17
17
17
17
17
17
17
17
17
17
17
17
17
17
17
17
17
17
17
17
17
17
17
16
16
16
16
16
16
15
17
17
17
17
17
17
17
17
17
17
19
21
21
21
21
21
21
21
21
21
21
21
21
21
21
21
21
21
21
21
21
21
21
21
20
20
20
20
20
20
20
22
23
23
21
21
21
21
20
20
20
20
20
20
21
21
22
22
23
23
23
23
23
23
22
22
22
22
22
22
22
22
22
22
22
22
22
22
22
22
22
20
20
20
20
20
20
20
20
20
20
20
20
20
20
20
20
20
20
19
17
17
18
18
18
18
18
18
18
18
18
18
18
18
18
18
17
17
17
17
17
17
17
17
17
17
17
17
17
17
16
16
16
16
15
15
15
15
15
15
15
15
14
14
15
15
16
16
16
16
16
16
16
16
16
16
16
16
16
16
15
14
13
13
13
13
13
13
14
14
13
13
13
13
13
12
12
12
12
12
12
12
12
12
12
12
12
12
12
12
12
12
12
13
15
16
16
16
16
17
17
17
17
18
18
19
19
19
19
20
19
19
20
20
20
20
20
20
20
20
22
23
24
24
24
24
24
24
24
27
26
27
26
26
26
26
26
26
26
26
26
26
25
25
25
25
24
24
24
24
24
23
23
23
23
23
23
23
23
23
23
23
25
25
25
25
25
25
25
26
26
26
26
26
26
27
26
26
26
26
25
25
25
25
25
25
24
24
24
24
24
24
24
24
24
24
24
24
24
24
24
24
24
24
24
24
23
23
23
23
23
23
23
23
23
23
23
23
23
23
23
23
23
23
25
25
24
24
24
24
26
26
26
26
27
29
29
31
33
33
35
35
35
35
35
35
36
36
36
36
36
35
35
35
35
35
35
35
36
36
36
36
36
36
35
35
35
35
35
35
35
35
35
35
35
34
34
35
35
35
35
35
35
35
35
35
34
35
35
34
34
34
34
34
33
31
31
32
29
29
29
29
29
29
29
29
30
30
30
30
30
30
29
28
28
28
27
27
27
27
27
27
27
27
27
27
27
27
27
27
27
27
27
27
26
26
26
25
25
25
26
26
26
26
26
25
25
25
25
26
27
28
29
29
29
29
29
29
29
29
29
29
29
29
29
29
29
32
33
33
34
34
34
34
35
35
34
34
34
32
32
32
32
32
32
32
32
31
30
30
29
29
29
29
29
29
29
29
30
29
29
29
29
27
27
27
27
27
27
27
28
27
27
27
27
27
27
27
28
28
28
29
26
26
26
27
28
28
27
25
25
25
31
33
33
33
34
34
34
35
35
35
36
42
42
43
44
44
46
46
45
45
45
45
45
45
45
43
43
42
42
43
43
43
43
43
43
43
45
46
46
45
45
45
45
45
45
46
46
46
46
45
44
44
44
43
43
43
43
42
43
43
43
44
43
44
44
44
44
46
46
46
46
46
46
47
46
46
46
46
47
46
46
46
46
46
46
45
45
45
45
45
45
45
45
45
45
45
46
46
45
45
45
46
46
46
46
45
45
45
45
46
46
46
46
46
46
46
46
46
46
46
46
46
46
46
46
47
47
47
47
47
47
48
48
47
47
47
47
47
46
46
46
46
47
48
50
50
50
49
50
52
52
52
52
52
51
51
51
51
52
52
51
51
51
51
51
51
51
48
48
46
46
45
45
45
44
44
43
44
44
44
44
42
41
41
41
43
43
42
42
43
41
41
41
41
41
41
42
41
41
41
40
38
38
38
39
38
38
38
38
38
38
38
38
38
40
40
40
40
40
40
40
39
39
39
39
39
39
39
40
40
40
39
38
38
38
37
37
37
37
38
38
36
36
35
35
34
34
34
34
34
34
34
34
34
34
34
33
32
31
31
32
32
32
32
32
32
32
32
32
32
32
32
28
27
27
28
29
30
31
29
29
29
29
29
29
29
29
30
29
29
29
29
29
29
29
29
29
29
29
29
29
29
29
29
29
28
28
28
29
29
30
30
29
26
26
26
26
26
26
26
26
26
28
28
28
28
28
28
27
27
27
27
27
27
27
27
27
27
27
27
27
26
26
26
26
26
26
24
23
23
23
23
23
23
23
23
23
24
24
24
24
24
24
24
24
24
24
24
25
25
26
25
25
25
25
24
24
23
23
23
23
23
22
22
21
21
21
21
22
22
23
23
23
23
23
25
25
25
25
25
25
26
26
26
26
26
28
28
28
28
29
29
28
27
27
27
26
26
26
26
26
26
26
26
26
26
26
26
25
25
25
25
25
25
24
24
24
24
24
24
23
23
23
23
23
23
22
22
22
22
22
22
22
22
22
27
28
29
29
27
27
26
29
29
29
29
29
29
30
30
30
29
29
29
29
29
29
29
29
30
30
31
31
32
31
31
31
31
31
31
30
30
31
31
31
31
31
31
31
31
31
31
31
32
34
34
34
35
35
35
35
35
35
35
35
35
35
34
34
34
34
34
34
34
34
34
35
35
34
34
34
34
34
34
34
34
32
31
31
31
32
32
32
33
33
32
32
33
33
33
33
32
33
34
34
34
34
34
34
35
35
35
35
35
35
37
37
37
37
36
36
36
36
36
36
37
37
38
38
38
38
39
40
40
40
40
41
42
42
42
42
42
42
42
42
42
42
42
44
44
44
44
44
44
43
43
43
43
45
45
44
44
44
44
44
45
45
47
47
47
46
46
46
46
47
47
47
47
47
46
46
46
45
42
42
40
40
40
40
40
40
39
38
38
37
37
37
37
37
37
37
37
37
37
35
35
35
35
35
35
35
35
35
35
35
35
35
35
35
36
36
35
35
35
35
34
34
34
34
34
35
35
35
37
37
36
36
36
36
35
35
35
36
36
35
35
35
35
36
35
35
35
37
41
40
37
41
40
41
41
42
44
43
43
42
41
42
43
43
43
43
43
43
43
44
44
45
47
47
49
50
51
52
51
51
51
51
52
52
52
51
51
51
51
51
50
50
51
51
51
51
51
51
51
50
50
50
49
48
48
48
49
48
48
50
50
50
50
50
50
51
51
50
51
51
50
50
50
50
50
50
50
50
50
50
50
50
50
50
50
51
50
51
52
52
53
51
51
51
51
51
51
51
51
51
51
50
50
50
51
52
52
53
54
54
54
54
54
55
55
58
59
59
59
59
59
59
59
59
57
57
56
56
56
56
56
56
53
53
53
53
53
53
53
45
45
45
45
45
45
45
45
45
42
42
43
43
43
43
43
43
43
43
42
43
43
43
43
43
42
43
43
43
43
41
43
44
44
44
44
44
44
45
44
44
44
45
41
41
42
42
42
42
42
42
43
43
43
41
41
40
40
40
40
41
41
41
41
41
41
41
40
40
40
37
37
35
36
37
37
37
37
37
37
37
38
38
39
39
39
39
39
39
40
40
39
39
39
39
39
39
39
38
38
38
39
39
38
37
36
36
37
37
36
36
36
34
34
34
35
35
35
34
34
35
35
35
35
35
35
35
35
35
35
35
34
34
34
35
35
38
40
40
40
40
40
40
40
40
40
41
40
40
40
42
44
44
44
45
45
47
45
45
45
45
47
47
47
48
49
49
48
48
48
48
50
50
50
51
51
51
51
51
51
55
59
59
60
59
59
60
61
63
63
63
63
63
62
62
62
62
61
61
60
59
59
59
59
59
59
60
60
61
60
60
61
62
62
61
61
61
62
62
63
64
65
66
66
61
61
61
62
62
61
60
60
60
60
60
60
60
62
62
62
62
62
62
61
61
61
61
63
64
64
65
64
64
63
62
62
62
62
62
62
62
63
65
65
65
65
62
62
63
63
63
63
63
63
63
63
63
64
64
64
62
61
62
62
62
63
61
60
59
59
59
58
58
57
57
58
58
56
56
54
54
54
54
52
52
52
52
52
52
50
51
51
50
50
50
50
50
50
48
48
48
48
48
47
47
47
47
47
47
45
45
45
43
44
44
44
44
45
45
44
45
45
45
45
45
46
46
45
45
46
46
46
45
44
44
44
43
42
41
40
40
40
40
40
40
39
39
40
40
40
41
47
49
51
52
53
53
53
52
52
53
53
53
53
52
52
52
52
53
53
53
53
53
53
53
53
53
53
53
53
51
47
47
47
47
47
47
47
46
46
46
46
46
46
46
44
44
44
43
43
43
43
44
46
46
48
48
48
48
47
48
48
48
47
47
47
44
44
44
44
43
43
43
43
43
44
46
44
45
45
44
44
43
43
42
42
42
42
42
42
42
42
41
41
41
41
41
41
41
41
41
41
41
41
41
41
42
43
43
43
41
41
41
41
41
40
40
39
39
39
39
39
39
38
40
38
37
35
35
35
35
35
35
35
35
35
34
34
35
34
33
33
33
33
33
34
35
34
33
33
32
32
32
33
32
32
32
33
34
33
33
33
33
33
30
29
29
29
30
31
31
32
32
32
33
33
34
34
35
37
39
38
38
38
38
38
38
37
37
36
36
36
38
40
39
41
42
42
42
42
42
42
43
44
44
44
45
43
46
47
50
50
50
50
50
53
52
52
52
52
50
50
50
50
53
53
54
54
54
54
54
54
54
55
55
55
55
55
55
55
55
58
58
58
58
58
58
55
55
55
55
55
56
56
56
56
56
55
55
56
56
57
56
56
56
55
55
55
55
55
55
54
54
53
53
53
53
53
53
53
53
53
53
53
53
52
53
53
53
52
53
53
51
50
49
48
48
48
48
48
48
47
49
49
48
48
48
48
48
48
48
48
48
48
47
47
46
47
47
49
51
51
51
51
51
50
50
49
49
50
50
50
50
51
51
51
50
47
47
44
44
45
46
46
44
47
47
47
47
46
45
45
45
43
46
47
47
48
48
48
47
48
48
48
47
44
44
44
44
44
44
43
43
41
41
41
41
41
40
39
38
38
38
38
38
38
38
38
38
38
39
39
39
39
39
40
40
40
37
37
37
35
35
35
35
35
34
34
33
33
33
33
33
33
33
33
32
32
32
32
32
32
32
30
30
31
31
31
30
30
30
29
29
29
30
32
33
32
32
32
32
31
31
32
32
31
32
32
32
32
31
33
34
34
34
34
34
34
34
34
35
35
35
36
36
36
36
36
36
36
35
37
36
36
37
36
36
36
36
35
35
35
35
35
35
35
35
35
34
35
35
37
39
39
38
38
38
38
38
38
38
38
38
38
39
39
39
39
38
38
38
38
38
38
38
38
38
38
38
39
39
40
40
40
40
39
39
40
40
40
39
39
41
41
41
43
43
43
43
43
43
42
42
42
42
42
42
42
42
42
42
42
42
42
42
41
39
39
39
39
39
38
37
37
36
39
39
42
41
41
41
41
41
42
43
45
46
46
49
48
48
49
49
49
48
49
49
48
49
49
51
54
54
54
53
53
53
53
53
53
53
54
53
53
53
53
52
52
52
53
53
53
53
53
53
52
52
51
51
51
50
50
52
52
51
51
51
51
52
52
51
50
51
53
53
53
53
53
53
53
53
53
53
53
53
53
53
53
53
50
50
51
52
52
52
51
52
51
51
52
52
50
49
49
49
49
49
49
49
49
49
49
49
49
49
49
49
49
49
49
49
49
50
51
51
52
52
51
50
49
49
49
49
48
48
47
47
47
47
52
51
48
48
47
47
47
47
47
47
48
49
50
49
48
47
48
48
50
50
52
54
54
54
54
53
53
53
53
53
53
53
54
54
54
55
55
55
54
54
55
55
55
55
55
55
53
53
55
56
54
55
55
55
55
55
55
55
55
55
53
53
53
54
54
54
54
54
54
54
54
55
55
54
54
53
53
52
50
51
51
51
51
51
51
50
50
49
49
50
51
50
50
50
50
50
50
49
48
48
48
48
48
48
48
49
49
49
50
49
48
48
48
48
48
47
47
47
47
47
47
46
46
46
46
46
46
46
45
45
46
46
46
47
47
46
43
43
42
42
43
42
42
42
41
41
41
41
41
41
41
40
40
38
38
37
36
36
37
37
38
40
39
40
39
37
37
37
37
37
37
37
37
37
38
37
38
39
39
40
39
39
39
39
39
39
39
39
36
35
35
34
34
34
34
35
35
35
35
35
35
35
35
35
35
35
35
34
35
35
35
35
33
33
33
33
33
33
33
32
32
30
30
30
31
31
31
29
29
30
30
30
31
31
32
32
32
32
32
32
32
32
31
31
29
29
29
29
30
29
29
29
29
28
28
29
29
29
29
29
29
30
31
33
33
34
34
31
31
31
31
31
31
31
31
31
30
30
30
32
34
34
34
34
34
32
32
32
33
33
33
33
33
33
33
33
34
35
35
35
36
36
36
37
36
37
37
37
40
40
40
40
40
39
38
39
39
39
38
40
38
38
37
37
37
37
36
36
35
35
35
36
36
36
36
36
36
36
35
35
35
35
35
35
35
35
35
35
35
35
38
38
39
41
41
47
47
47
48
48
48
48
49
49
49
49
50
50
50
48
47
47
47
47
47
47
47
48
48
48
48
48
49
49
49
49
49
49
49
49
49
49
49
49
48
47
46
46
46
46
46
45
45
45
45
45
45
45
45
44
44
44
44
44
45
44
44
44
43
43
43
43
43
43
43
43
43
44
45
46
46
46
45
45
45
45
45
45
45
44
41
41
41
41
41
41
40
41
41
41
41
41
40
40
41
41
41
42
41
39
38
37
36
35
35
35
35
35
34
34
34
35
35
35
35
34
34
34
34
34
34
34
35
35
35
35
35
36
35
35
34
34
33
33
33
33
34
34
35
33
31
31
31
31
31
31
31
31
31
31
29
29
29
28
28
28
28
28
28
28
28
28
28
27
27
27
27
27
27
27
26
26
26
26
26
26
26
26
26
25
24
24
24
24
23
24
24
24
24
24
24
24
24
24
24
24
24
25
25
25
25
25
25
26
26
25
24
24
24
24
26
25
25
25
24
24
24
24
24
26
26
25
25
25
26
27
27
27
27
27
28
28
28
27
26
25
24
23
23
22
21
21
21
21
21
21
21
21
21
21
21
21
20
20
20
20
20
20
20
21
21
21
21
20
20
20
20
22
23
23
22
22
22
22
22
22
22
22
22
22
22
22
22
22
22
22
22
22
22
22
22
22
22
22
22
22
22
21
21
22
22
22
22
21
21
21
20
20
20
23
23
22
23
23
24
25
25
25
25
24
24
25
29
29
31
32
32
32
33
35
37
37
37
37
38
39
39
39
40
40
40
41
41
41
41
41
41
41
41
41
40
40
40
39
36
36
36
36
36
36
36
36
36
36
35
35
35
35
35
35
33
33
35
36
36
36
36
36
36
36
36
36
36
36
36
35
35
35
35
35
35
35
35
35
35
35
35
35
35
35
35
35
35
35
35
35
35
35
35
35
35
35
35
34
34
33
34
34
34
34
34
34
34
34
34
34
35
35
34
34
34
33
33
32
32
32
32
31
31
31
30
30
30
30
31
31
31
30
30
29
29
29
29
29
28
28
27
27
27
27
27
27
27
27
27
28
24
24
24
24
24
23
22
21
21
21
20
19
19
19
21
22
21
19
18
19
19
19
23
23
24
23
23
23
23
23
23
23
23
23
23
23
23
23
23
23
23
22
22
22
22
22
22
22
22
22
22
22
22
22
22
23
23
23
23
24
24
23
23
23
23
23
23
23
23
23
22
22
22
22
22
22
22
22
22
22
22
21
20
20
20
20
20
20
20
20
20
20
20
20
20
20
20
20
19
19
19
19
19
19
19
19
19
21
22
22
22
21
21
21
21
21
21
23
23
23
23
23
23
22
22
22
22
23
23
23
23
23
23
23
23
23
23
23
23
23
23
23
23
23
23
23
23
23
21
21
18
18
18
18
18
18
18
18
18
18
18
18
18
18
18
18
18
16
16
16
16
16
16
16
16
15
15
16
16
17
17
17
17
17
18
18
17
17
17
17
17
17
17
17
17
17
17
17
17
17
17
17
17
16
16
16
17
17
19
19
19
19
19
19
19
19
20
20
21
21
21
21
21
21
21
21
21
21
22
22
22
23
22
22
21
21
21
21
21
22
23
23
23
23
23
23
23
23
23
23
23
22
22
22
22
22
22
24
24
24
24
24
24
24
24
24
24
24
24
24
25
25
26
26
30
30
30
30
30
30
30
29
28
28
28
28
29
29
29
29
29
29
29
29
30
30
30
29
29
29
29
29
29
29
29
29
29
29
29
29
30
29
29
29
29
29
29
29
29
30
31
33
33
33
34
35
35
35
35
34
34
34
34
34
34
34
35
35
35
35
38
38
36
36
36
36
35
35
35
35
34
33
33
33
34
34
34
34
35
35
34
35
35
35
35
35
35
35
35
35
39
39
39
38
38
38
38
38
38
38
38
38
38
39
39
39
39
36
37
36
36
36
36
36
35
35
35
35
35
35
35
36
36
37
37
37
37
36
36
36
36
35
35
36
35
33
33
33
33
32
32
32
32
32
31
31
31
31
31
31
31
31
31
31
31
31
31
30
30
30
30
30
30
30
29
29
29
29
29
29
29
29
29
29
29
28
29
28
26
25
25
23
24
25
25
25
26
26
26
25
25
25
25
25
25
25
25
23
24
24
24
24
24
24
25
25
25
25
26
25
25
24
24
24
23
23
23
23
23
23
23
23
23
23
21
21
20
21
21
21
22
23
23
23
22
22
22
22
22
22
22
22
22
22
22
22
22
22
22
22
22
22
22
22
22
22
21
23
23
23
23
22
22
22
23
23
23
23
23
23
23
23
23
23
23
23
23
23
23
23
22
22
22
22
22
22
22
22
22
22
22
21
21
21
21
21
21
21
21
21
20
20
20
20
20
19
19
19
18
18
19
19
19
19
19
19
19
18
18
18
18
18
18
17
18
18
18
18
18
17
17
17
17
17
17
17
17
17
17
17
17
17
17
17
16
16
16
16
16
16
16
17
17
18
18
18
19
18
18
18
18
19
19
21
22
22
21
21
21
21
21
21
21
21
21
22
22
22
22
21
21
21
21
21
21
21
21
23
23
23
22
22
22
22
21
22
22
22
23
23
21
21
22
22
22
23
23
23
23
23
23
23
23
23
23
23
23
23
23
24
23
23
23
23
23
23
23
23
23
23
23
26
26
26
26
26
26
26
27
27
27
27
26
26
25
24
24
25
25
25
26
26
26
27
27
27
27
27
27
27
27
27
28
29
29
29
29
29
30
30
30
30
29
28
28
27
27
27
27
27
27
27
27
27
27
27
27
27
28
28
28
28
29
29
29
29
29
29
29
28
28
28
29
28
29
29
31
32
32
34
34
34
34
33
33
33
33
31
32
31
31
31
31
31
31
33
33
32
33
33
33
33
33
35
35
35
35
35
35
35
35
35
35
36
36
37
35
35
35
35
35
36
36
36
36
39
39
38
36
35
34
34
34
35
37
37
37
37
37
37
37
37
37
38
38
38
38
38
38
39
39
39
39
39
39
39
39
40
40
40
40
41
41
41
41
41
41
41
41
41
41
41
41
41
41
40
40
40
40
40
41
41
41
41
41
41
41
41
41
41
41
41
41
40
40
40
39
40
41
41
41
41
41
41
41
41
41
41
41
40
40
40
41
41
40
40
40
39
39
40
40
40
40
39
38
38
38
38
38
39
39
38
38
38
38
38
38
37
37
38
38
38
37
37
37
37
37
36
38
37
37
37
36
36
35
35
35
35
35
35
34
31
32
32
32
31
32
30
28
28
29
29
29
29
29
29
29
29
29
29
29
29
29
29
29
29
29
29
29
29
29
29
31
32
32
31
31
31
31
31
31
31
30
30
30
29
29
29
29
29
28
28
28
28
28
28
28
28
28
28
28
27
27
27
25
25
25
25
25
24
24
24
24
24
24
24
24
24
24
24
24
23
23
23
23
23
23
23
23
23
23
23
23
23
23
23
23
23
23
23
23
23
22
23
22
22
22
22
22
23
23
22
23
23
23
23
23
23
22
22
22
21
21
21
20
20
20
19
19
19
19
19
19
19
19
19
20
18
19
19
19
19
19
19
19
20
19
18
18
18
17
17
17
17
17
17
17
16
14
14
14
14
14
14
14
14
14
13
13
13
14
15
15
14
14
14
14
15
15
16
16
16
16
16
17
17
17
17
17
17
17
17
17
17
17
17
17
17
17
17
18
18
18
18
18
18
18
18
18
18
18
18
18
18
18
20
19
20
20
20
20
20
20
20
20
19
19
19
20
20
20
20
19
19
20
20
20
20
20
20
20
20
20
20
20
20
20
20
20
20
19
19
19
19
19
19
19
19
19
19
20
20
20
20
20
21
21
21
21
19
19
19
18
18
18
18
19
20
20
20
20
20
20
20
21
21
21
21
21
21
21
21
21
21
21
21
21
21
21
21
21
21
21
21
21
21
21
21
21
21
21
21
21
20
20
22
22
22
21
21
21
21
21
22
22
26
26
27
26
26
26
24
24
25
25
25
25
25
26
25
24
23
23
23
23
23
23
23
23
23
23
23
23
23
23
23
23
23
23
23
23
23
23
23
23
23
23
24
24
24
24
23
23
23
23
23
23
23
23
23
23
23
23
23
23
23
23
23
23
23
22
22
22
22
22
23
22
22
22
22
22
22
22
22
22
22
22
22
22
22
22
23
23
23
23
21
21
21
20
20
20
20
20
20
20
20
20
20
22
22
22
22
22
21
21
21
21
21
23
23
23
23
23
23
23
23
22
22
22
22
23
23
23
23
23
23
23
26
26
26
26
24
25
26
27
27
27
27
27
27
26
26
26
26
26
26
26
26
26
26
25
25
25
25
25
24
24
24
24
24
23
23
23
23
24
24
24
24
23
23
23
23
23
23
23
23
23
23
25
24
24
23
23
23
23
23
24
24
24
24
23
23
23
23
23
23
23
23
23
23
23
23
23
23
23
23
23
23
23
23
23
23
23
23
23
23
23
23
23
23
23
23
23
23
23
23
23
23
23
23
22
22
21
21
21
20
20
19
19
19
19
19
19
19
19
18
18
18
18
18
17
16
16
16
16
16
16
16
16
16
16
16
15
15
15
15
15
16
16
16
17
16
17
16
16
16
16
16
15
15
15
15
15
15
15
14
14
14
14
14
14
13
13
13
12
12
12
12
12
12
12
12
12
11
11
10
9
10
10
10
10
10
10
10
10
10
10
9
9
10
10
10
11
11
11
11
11
11
11
10
10
10
10
10
10
10
10
10
11
11
11
11
11
11
11
11
11
11
11
11
11
11
12
12
12
12
12
12
12
13
13
13
14
14
14
14
14
16
16
16
16
16
16
15
15
15
15
14
14
14
14
14
14
14
15
15
15
15
15
17
17
17
17
17
17
17
17
17
17
17
17
17
17
18
20
20
20
20
20
20
20
21
22
22
22
23
23
23
23
23
23
23
23
23
23
23
23
23
23
23
23
23
23
23
23
23
23
23
23
23
23
23
23
23
23
23
23
23
24
24
24
25
25
25
25
25
26
26
26
26
25
23
23
23
23
23
23
23
23
23
24
25
25
24
24
24
24
24
24
23
23
23
23
23
23
23
23
23
23
23
23
23
23
23
23
23
23
24
24
24
25
25
25
25
25
25
24
24
24
24
24
24
23
23
23
22
21
21
21
21
21
21
21
21
21
22
22
22
22
22
22
22
22
22
21
21
22
22
21
21
21
21
21
21
21
21
22
22
22
23
22
22
23
23
23
23
23
23
23
23
23
23
23
24
25
25
25
24
23
23
23
23
23
23
23
22
22
22
22
22
22
22
22
22
22
22
22
21
21
21
21
22
22
23
23
24
24
24
23
23
23
23
23
23
25
25
25
25
25
26
26
26
26
26
26
24
24
25
25
24
24
23
23
22
21
21
20
20
20
19
19
20
20
20
20
20
20
21
21
21
21
21
21
21
21
21
21
21
21
21
21
22
22
22
23
22
22
22
22
22
22
22
22
21
21
21
22
22
22
22
22
22
22
22
22
22
22
21
21
21
21
21
21
21
21
20
20
20
20
20
20
20
20
19
19
18
18
18
18
17
17
17
17
17
17
17
17
17
17
17
17
17
17
17
17
17
17
17
17
17
17
17
17
17
17
17
17
17
17
17
17
19
19
19
18
18
18
18
18
18
18
18
18
18
19
18
18
17
17
17
17
18
18
17
17
19
20
19
19
17
17
17
17
17
19
20
20
20
20
19
19
19
18
19
19
19
19
19
19
19
18
18
17
17
17
18
19
20
22
22
22
22
22
22
22
22
22
22
22
23
23
23
23
23
22
22
22
23
23
23
23
23
23
23
23
23
23
23
23
23
23
23
23
23
24
24
24
24
24
24
24
24
24
24
24
23
23
23
25
27
27
28
27
28
28
29
29
29
29
29
29
29
29
28
28
28
28
28
28
28
27
27
27
27
27
27
27
27
27
27
27
27
27
27
27
27
27
27
27
27
28
28
28
28
28
28
28
27
27
27
27
27
27
27
26
26
26
26
26
26
26
26
27
28
28
27
27
27
27
27
25
25
25
25
25
25
25
25
25
25
25
25
25
24
24
23
23
23
23
24
24
24
24
24
24
24
23
23
23
23
23
23
24
24
23
24
23
22
19
16
15
16
16
17
17
17
17
17
17
17
17
17
18
18
18
18
18
17
17
17
17
17
17
17
17
17
17
17
16
15
15
16
16
16
16
16
16
16
16
16
16
16
16
16
16
16
16
16
16
16
16
16
16
16
16
16
17
17
17
17
17
17
17
18
18
20
21
21
23
23
23
23
23
23
23
25
25
25
25
24
24
23
23
23
23
23
23
23
23
23
23
23
23
23
23
25
25
24
25
25
25
25
25
25
25
25
25
25
27
27
27
27
27
27
27
27
27
27
27
27
27
27
27
29
29
29
29
29
29
29
29
29
29
29
29
29
29
29
29
29
29
29
29
28
28
28
28
28
28
28
28
28
28
28
28
28
28
28
28
27
26
26
26
26
26
26
25
24
24
24
24
25
25
25
25
25
23
23
23
23
23
23
23
23
23
23
23
23
23
23
23
23
25
25
24
25
27
27
29
29
29
29
30
30
30
30
30
30
29
29
29
29
29
29
29
29
29
29
29
29
29
29
29
29
29
29
29
29
29
29
29
29
29
29
28
28
28
28
27
28
27
27
27
27
27
27
27
28
29
29
29
29
29
29
29
29
29
28
28
30
30
30
29
29
29
29
29
29
30
30
31
32
32
32
33
33
33
33
33
34
34
32
31
31
31
31
31
32
32
33
33
33
33
32
32
32
32
32
30
30
30
29
29
29
29
29
29
29
29
29
29
29
29
29
28
29
28
28
27
27
27
27
26
26
26
26
26
26
26
26
26
28
28
28
28
28
29
29
29
29
29
29
28
27
27
26
28
28
28
28
26
26
26
26
26
26
27
27
28
28
27
27
27
27
27
27
27
27
27
27
27
27
27
27
27
27
27
27
26
26
26
26
26
26
23
23
23
23
24
24
24
24
24
24
24
24
24
24
24
24
23
23
23
23
24
25
25
25
25
25
25
25
26
25
25
25
25
24
26
26
25
25
25
23
23
23
23
23
23
21
21
21
20
20
19
19
20
21
21
21
21
21
21
21
21
21
21
21
22
22
22
22
23
23
23
23
23
23
23
23
23
23
23
23
23
23
23
22
22
22
22
22
21
21
21
21
21
21
22
22
22
22
22
22
23
23
23
23
24
24
24
27
27
27
30
30
29
30
30
30
30
30
30
30
30
30
30
30
31
31
31
32
31
31
31
31
31
31
31
30
29
29
29
29
29
29
30
30
30
30
29
29
29
29
29
30
30
30
30
29
29
29
33
33
33
33
33
32
33
33
34
35
35
35
35
35
34
34
34
34
34
34
34
33
33
32
32
32
32
32
32
32
32
31
31
31
32
33
33
33
32
35
34
34
33
34
34
34
34
34
34
34
33
33
33
33
33
33
32
32
32
33
33
35
35
35
35
34
34
34
33
33
33
33
33
32
32
30
29
29
29
29
29
29
29
29
29
29
29
29
29
29
27
27
27
27
27
27
27
27
27
27
26
26
26
26
26
26
25
25
25
25
25
25
25
25
25
25
25
25
24
24
24
24
24
24
23
23
23
23
23
23
23
23
24
24
24
23
23
23
23
23
23
23
23
23
23
23
23
23
23
23
23
23
23
23
22
22
21
21
20
20
20
20
20
21
20
20
20
20
20
20
19
19
19
19
21
21
21
21
21
22
23
23
23
23
23
23
23
22
22
22
22
23
23
23
24
24
24
22
21
20
20
20
19
19
20
20
21
21
20
19
19
20
20
20
20
20
20
20
20
20
20
20
20
20
20
20
20
19
19
19
19
19
19
19
19
19
19
19
19
19
19
19
18
18
18
18
19
19
21
21
22
22
22
22
22
24
24
24
24
24
24
24
24
24
24
24
24
24
24
23
23
23
23
23
23
23
23
23
23
23
23
23
23
23
23
23
23
23
23
23
23
23
23
23
23
23
23
23
23
23
23
23
23
23
22
22
22
22
22
21
20
20
22
22
23
23
24
24
25
25
25
25
25
25
25
24
24
24
25
25
25
25
25
26
26
26
25
25
25
25
25
25
25
25
23
23
23
23
23
23
23
22
22
22
21
21
21
21
21
21
21
23
23
23
21
21
21
21
21
21
21
21
22
22
21
20
20
20
19
19
19
19
21
21
23
23
22
22
22
22
22
22
22
22
22
21
22
22
22
22
22
22
21
21
21
20
20
19
19
19
19
19
19
19
19
19
19
19
18
18
18
18
18
18
18
18
18
19
19
19
18
18
18
17
17
17
17
18
18
19
19
18
18
18
18
18
18
18
18
18
18
17
17
17
17
17
17
17
17
17
17
17
17
17
17
17
17
17
17
17
17
17
17
17
17
17
17
17
17
17
17
17
16
16
16
16
16
16
16
15
15
15
15
15
15
15
18
18
18
18
18
18
18
18
18
18
18
18
17
17
17
17
17
17
16
16
16
15
15
15
14
14
14
12
12
12
12
12
12
12
12
12
12
12
12
11
11
11
11
11
11
11
11
11
11
11
11
11
11
11
11
11
11
11
11
11
11
11
11
11
11
11
11
11
11
11
11
11
11
11
11
11
11
11
11
11
11
11
11
11
11
11
11
11
11
11
11
11
11
11
11
11
11
11
11
11
11
11
11
11
11
11
11
11
11
11
11
11
11
12
12
12
12
12
12
12
12
12
13
12
13
13
13
13
13
12
12
12
12
12
12
11
11
12
12
12
12
11
13
14
14
14
13
13
13
13
13
12
12
12
12
12
13
13
11
11
11
11
11
11
11
11
11
11
11
11
11
11
11
11
11
11
10
11
11
11
12
12
12
12
12
12
12
12
12
12
11
11
11
11
11
11
11
11
11
11
11
11
11
11
11
11
11
11
11
11
11
11
11
11
11
11
11
12
12
12
12
12
12
11
11
11
11
12
12
12
13
13
13
13
13
13
13
13
13
13
13
13
13
13
13
13
13
13
13
13
13
13
13
13
12
12
12
13
13
13
13
13
13
13
13
13
13
13
13
13
13
12
12
12
13
13
13
13
13
13
13
13
13
13
13
13
12
13
13
13
12
12
12
12
12
12
12
12
12
12
12
12
12
12
12
12
12
12
12
11
11
11
11
11
11
11
11
11
11
13
13
11
11
11
11
11
11
11
11
11
11
11
11
11
11
11
11
11
11
11
11
11
11
11
11
11
11
10
10
11
11
11
11
11
11
11
11
11
11
11
11
11
11
11
11
11
11
11
11
11
11
11
11
11
11
11
11
11
11
11
11
11
11
11
11
11
11
11
11
11
11
11
11
11
11
12
12
12
14
14
15
15
15
15
15
15
15
15
15
15
15
15
15
15
15
14
13
13
13
13
13
13
13
13
12
12
12
12
12
12
12
12
12
11
11
11
11
11
11
11
10
10
11
11
11
11
11
11
11
11
11
11
10
11
11
11
11
11
11
11
11
11
11
11
11
11
11
11
11
12
12
12
12
12
12
12
12
12
12
12
12
12
12
12
12
13
13
13
13
13
13
13
13
13
13
13
13
13
13
13
12
12
12
12
12
12
12
12
12
12
12
12
13
13
13
13
13
13
13
13
13
14
14
14
15
15
15
15
15
15
15
15
15
15
15
15
15
14
15
15
15
15
15
16
19
19
21
21
21
21
21
22
22
22
22
22
21
21
21
21
21
21
21
21
21
21
22
22
22
22
22
22
22
22
22
22
22
22
22
22
22
22
22
22
22
22
22
22
22
23
23
23
23
23
23
23
23
23
23
23
23
23
23
23
23
23
21
21
21
21
21
21
21
21
21
20
20
20
19
20
20
20
20
20
20
20
20
20
20
20
20
20
20
20
20
19
19
19
19
18
18
18
18
18
18
18
18
18
18
18
18
18
19
20
20
20
20
20
20
21
22
23
23
23
22
22
25
25
26
27
27
26
26
26
27
27
27
27
26
26
26
26
26
26
26
26
27
27
26
26
26
26
26
26
26
26
26
26
26
26
26
26
26
26
26
26
26
27
28
27
27
27
27
27
27
28
28
28
28
29
29
29
29
29
29
29
29
29
29
29
29
29
29
29
29
29
29
29
29
29
30
32
32
32
32
32
32
33
33
33
33
35
34
34
35
35
38
39
39
39
38
39
39
39
39
39
39
38
38
38
38
38
38
38
38
37
38
37
37
37
37
37
38
38
38
38
38
38
38
38
38
39
39
38
38
38
38
38
38
38
37
38
48
50
51
52
52
52
54
54
54
54
55
55
57
57
57
57
57
57
58
58
57
57
57
57
57
58
57
57
57
57
56
55
55
56
56
56
56
56
56
56
56
56
57
56
56
56
56
56
56
56
55
56
55
55
54
54
54
54
54
54
55
55
56
56
55
55
55
55
56
57
57
56
55
54
53
53
53
53
53
53
53
53
53
54
54
55
55
55
55
55
56
56
56
56
55
57
55
55
55
55
55
53
53
53
53
53
52
52
52
52
52
53
53
53
53
53
50
50
50
50
50
50
49
48
48
47
47
53
52
54
55
55
59
59
61
60
60
63
63
65
65
64
64
65
65
65
65
65
64
64
64
64
64
64
63
63
63
63
61
61
60
60
60
60
60
59
58
59
59
58
58
58
57
58
58
58
58
59
59
59
59
59
58
59
59
59
59
59
59
59
58
56
56
56
56
56
56
55
55
55
54
54
54
54
54
54
55
54
54
54
53
53
53
53
53
53
53
53
53
53
53
53
51
48
48
48
48
48
47
47
47
47
47
47
46
46
46
43
43
41
41
41
41
40
40
40
40
40
40
40
39
39
38
38
37
37
37
37
38
37
37
37
37
35
35
35
36
36
36
36
35
35
35
35
35
35
36
36
36
34
34
34
34
35
35
35
35
35
35
35
35
35
34
34
34
34
33
33
33
31
31
32
32
33
33
33
34
34
33
33
32
32
30
30
29
29
29
29
29
29
29
29
29
29
31
31
31
30
30
30
30
30
29
29
29
29
29
29
29
29
30
32
32
32
32
32
40
42
43
44
44
44
44
44
44
44
44
44
44
43
43
43
46
47
46
46
47
47
47
47
47
47
50
50
50
50
51
53
53
53
54
55
55
54
54
60
60
61
64
64
64
65
64
65
65
64
65
66
65
65
66
67
67
69
70
70
71
71
70
70
70
70
70
70
70
69
69
69
69
69
69
70
70
70
70
70
71
71
71
71
71
71
70
70
70
70
70
69
68
68
68
68
68
68
68
68
68
68
68
68
68
68
68
68
68
69
69
69
68
68
68
68
67
67
66
66
66
66
67
67
67
67
67
67
66
65
65
65
60
59
59
59
59
59
59
58
58
58
58
57
57
57
57
55
55
55
55
55
55
57
57
59
59
59
59
59
58
58
59
52
51
47
47
46
44
43
33
29
26
25
24
24
24
24
25
25
25
25
25
25
25
25
25
25
25
25
25
25
24
24
24
24
24
24
24
24
24
23
23
23
23
23
23
23
23
23
23
23
23
23
23
23
22
22
22
21
21
21
21
21
21
21
21
21
21
19
19
19
19
19
18
18
18
17
16
16
17
17
17
17
17
17
17
18
18
18
18
16
16
16
16
17
17
17
17
17
17
17
17
17
17
17
17
17
17
17
17
17
17
17
17
17
17
17
15
15
15
14
14
14
14
14
14
14
14
14
14
14
14
14
14
14
14
14
14
14
14
14
14
14
14
14
14
14
13
13
13
13
13
13
13
13
11
11
11
11
11
10
10
10
10
11
11
11
11
11
11
11
11
11
11
11
11
11
11
10
10
10
10
10
10
10
10
10
10
10
10
10
10
9
9
8
8
8
8
8
8
9
8
8
8
8
8
8
8
8
8
8
8
8
8
8
8
8
8
8
8
8
8
8
8
8
8
9
9
9
9
9
9
9
9
10
8
8
8
8
8
9
10
10
10
10
10
10
10
9
9
9
9
8
8
8
8
8
8
8
8
8
8
8
8
8
8
8
8
8
8
8
8
8
8
8
8
8
8
7
7
7
7
7
7
7
7
7
7
7
6
6
6
6
5
5
5
5
5
5
5
5
5
5
5
5
5
5
5
5
5
5
5
5
5
5
5
5
5
5
4
4
4
4
4
4
4
4
4
4
4
4
4
4
4
4
4
4
4
4
4
4
4
4
4
4
4
4
4
4
4
4
4
4
4
4
4
4
4
4
4
4
4
4
4
4
4
4
4
4
4
4
4
4
4
4
4
4
4
4
5
5
5
5
5
5
5
5
5
5
5
5
5
4
4
4
4
4
4
4
4
4
4
4
4
4
4
5
5
5
5
5
5
5
5
5
4
5
5
5
5
5
5
5
5
5
5
5
5
5
5
5
5
5
5
5
5
5
5
5
5
5
5
5
5
5
5
5
5
5
5
5
5
5
5
5
5
5
5
5
5
5
5
5
5
4
4
4
4
4
5
5
5
5
5
5
5
5
5
5
5
6
7
7
7
7
7
7
8
8
8
8
8
8
8
8
8
8
8
8
8
8
7
7
7
7
7
7
7
7
7
7
7
7
7
7
7
7
7
7
7
7
7
7
7
7
8
8
8
8
8
8
8
8
8
8
8
8
8
8
8
8
8
8
7
7
7
7
7
6
6
6
6
6
6
6
6
6
6
7
7
7
7
7
7
7
7
7
7
7
7
7
7
7
7
7
7
7
7
7
7
7
7
7
7
7
7
7
7
7
7
7
7
7
7
7
7
7
7
7
7
7
7
7
7
7
7
7
7
7
6
6
6
6
6
6
6
6
5
5
5
5
5
5
5
5
5
5
5
4
4
4
4
4
4
4
3
3
3
3
3
3
3
3
3
3
3
3
3
3
3
3
3
3
3
3
3
3
3
3
3
3
3
3
3
3
3
3
3
3
3
3
3
3
3
3
3
3
3
3
3
3
3
3
3
3
3
3
2
2
2
2
2
2
2
2
2
2
2
2
2
2
2
2
2
2
2
2
2
2
2
2
2
2
2
2
2
2
3
3
3
3
4
4
5
5
5
5
5
5
6
6
6
6
6
6
6
6
6
6
6
6
6
6
6
6
6
6
7
7
7
7
7
7
7
7
7
7
7
7
7
7
7
6
6
6
6
6
6
6
6
6
6
6
6
6
6
6
6
6
6
6
6
6
6
6
6
6
6
6
6
6
6
6
6
6
6
6
6
6
6
6
6
6
6
6
6
6
6
6
6
6
6
6
6
6
6
6
6
6
6
6
6
6
6
6
6
6
6
6
6
6
6
6
6
6
6
6
6
6
6
6
6
6
6
6
6
6
6
6
6
6
6
6
5
5
5
5
5
5
5
5
5
5
5
5
5
5
4
2
2
2
2
2
2
2
2
2
2
2
2
2
2
2
2
2
2
2
0
0
0
0
0
0
0
0
0
0
0
0
0
0
0
0
0
0
0
0
0
0
0
0
0
0
0
0
0
0
0
0
0
0
0
0
0
0
0
0
0
0
0
0
0
0
0
0
0
0
0
0
0
0
0
0
0
0
0
0
0
0
0
0
0
1
1
1
2
2
2
2
2
3
3
3
3
3
3
3
3
3
3
3
3
3
3
3
3
3
3
3
3
3
3
3
3
3
3
3
3
3
3
3
3
3
3
3
3
3
3
3
3
3
3
3
3
3
3
3
3
4
5
5
5
4
4
4
4
4
4
4
4
4
4
4
4
4
4
4
4
4
4
4
4
5
5
5
5
5
5
5
5
5
5
5
5
5
5
5
5
5
5
5
5
5
5
5
5
5
5
5
5
5
5
5
5
5
5
5
5
5
5
5
5
5
5
5
5
5
5
5
5
6
6
6
7
7
7
8
8
9
9
8
8
8
8
8
9
9
9
9
9
9
9
9
9
9
9
9
9
9
9
9
9
9
9
9
9
9
9
9
9
9
9
9
9
10
10
11
11
11
11
11
11
11
11
11
11
11
11
11
11
11
11
11
11
11
11
11
11
11
11
11
11
11
11
11
11
11
11
11
11
11
11
11
11
11
11
11
11
11
11
11
11
11
11
11
11
11
11
11
11
11
11
11
11
11
11
10
10
11
11
11
11
11
11
11
11
11
11
11
11
11
11
11
11
11
10
10
10
10
10
10
11
11
11
11
11
11
11
11
11
11
11
11
11
11
11
11
11
11
11
11
11
10
10
10
9
9
9
10
10
10
9
9
10
10
10
10
10
10
10
10
10
11
11
11
11
11
11
11
11
10
10
9
9
9
9
9
9
9
9
9
9
9
9
9
9
9
9
9
9
9
9
9
9
9
9
9
9
9
9
9
9
9
9
9
9
9
9
8
8
8
9
8
8
8
8
8
8
8
7
7
7
7
7
7
7
7
7
7
7
7
7
7
7
7
7
7
8
8
8
8
9
9
9
9
9
8
8
8
8
8
8
8
8
8
8
8
8
8
8
8
8
8
8
8
8
8
8
8
8
8
8
8
8
8
8
8
8
8
8
8
8
8
7
7
7
7
7
7
7
7
7
7
7
7
7
7
7
7
7
7
7
7
6
6
6
6
6
6
7
7
7
7
7
7
7
7
6
6
6
6
5
5
5
5
5
5
5
5
5
5
5
5
5
5
5
5
5
5
5
5
5
5
5
5
5
5
5
5
5
5
5
5
5
5
5
5
5
5
5
5
5
5
6
6
5
5
5
5
5
5
5
5
5
5
5
5
5
5
5
5
5
5
5
5
5
5
5
5
5
5
5
5
5
5
5
5
5
5
5
5
5
5
5
5
5
5
5
5
5
5
5
5
5
5
5
5
5
5
5
5
5
5
6
6
6
6
6
6
6
5
6
6
6
6
6
6
6
6
6
6
6
5
5
5
5
5
5
5
5
5
5
5
5
5
5
5
5
5
5
5
5
5
5
5
5
5
5
5
5
5
5
5
5
5
5
5
5
5
5
5
5
5
5
5
5
5
5
5
5
5
5
5
5
5
5
5
5
5
5
5
5
5
5
5
5
5
5
5
5
5
5
5
5
5
5
5
5
5
5
5
5
5
5
5
5
5
5
5
5
5
5
5
5
5
5
5
6
6
6
7
7
7
7
7
9
9
9
9
9
9
9
10
10
10
10
10
10
9
9
9
9
9
9
9
9
9
9
9
9
9
9
10
10
10
10
10
10
10
9
9
9
9
9
9
9
9
9
9
9
9
9
9
10
10
10
11
11
11
11
11
11
11
11
11
12
13
13
13
14
14
14
14
14
14
14
15
15
16
16
16
16
16
16
16
16
16
16
17
17
16
16
16
16
16
16
16
16
16
16
16
16
16
16
16
16
16
16
16
16
16
16
16
16
16
16
16
16
16
16
16
16
16
16
16
16
16
16
16
16
15
14
14
14
14
14
14
14
14
14
14
14
14
14
14
14
14
13
13
14
14
15
14
14
14
14
14
14
14
14
14
14
14
14
14
15
15
15
15
15
15
15
14
14
14
14
14
14
14
14
14
13
13
13
13
13
14
14
15
15
15
15
15
15
15
15
15
15
15
15
15
15
15
15
14
13
13
13
13
13
13
14
14
14
14
15
15
16
17
17
17
16
16
16
17
17
17
17
17
17
17
17
17
17
17
17
17
16
16
16
14
14
14
15
15
15
16
16
17
18
18
18
17
17
17
17
17
17
17
17
17
17
17
17
17
17
17
17
17
17
17
17
17
17
17
17
17
17
17
17
17
17
17
16
16
16
16
16
16
16
16
16
16
16
16
16
16
16
16
17
17
17
17
17
17
17
17
17
17
17
17
18
20
20
20
20
20
20
21
21
21
22
22
22
22
22
22
22
23
23
23
23
23
23
23
23
23
23
23
23
23
23
23
23
23
23
23
23
23
23
23
23
23
23
23
23
23
23
23
24
24
24
23
23
23
23
20
21
21
21
21
21
20
20
19
19
19
19
19
19
19
19
19
19
20
20
20
20
20
20
20
20
20
21
21
22
22
22
22
22
22
22
22
22
22
22
22
22
22
22
21
21
21
20
20
20
20
20
20
20
20
20
19
19
19
18
18
18
18
18
18
18
18
18
17
17
17
17
17
17
17
17
17
17
17
17
17
17
17
17
17
17
17
17
16
15
14
14
14
14
13
13
13
16
16
16
16
16
16
16
16
16
16
16
16
16
16
16
16
16
16
16
16
16
16
16
17
17
17
17
17
17
14
15
15
15
16
16
16
16
16
16
15
15
16
19
20
20
21
21
21
22
22
22
22
22
23
24
24
24
25
26
26
27
27
27
27
27
27
27
27
27
28
28
29
29
29
28
28
27
29
30
30
30
30
30
30
30
30
29
29
29
29
29
29
29
29
29
29
29
29
29
29
28
27
27
27
27
27
27
27
27
27
27
27
27
27
27
27
27
27
27
27
27
27
27
27
26
25
25
25
25
25
25
25
25
25
25
25
26
23
23
23
22
22
22
22
22
22
22
22
22
21
21
21
22
22
22
22
22
22
23
23
23
23
23
23
23
23
23
23
23
23
23
23
23
24
24
24
24
23
23
23
23
23
23
23
23
21
21
21
21
20
20
20
20
20
20
20
19
19
19
19
19
19
17
17
17
17
17
17
17
17
17
17
17
17
17
17
18
19
20
20
20
21
19
19
18
18
18
18
18
18
20
20
20
20
20
20
22
21
21
22
20
20
20
20
21
21
22
25
28
28
29
29
29
29
29
29
29
29
29
29
27
27
27
27
27
27
27
27
26
26
26
26
26
25
25
25
25
25
25
25
25
26
28
28
28
28
28
28
28
28
28
28
28
28
28
28
28
28
28
28
28
28
28
28
29
29
29
29
29
29
29
29
29
28
28
27
27
27
27
27
27
27
27
27
27
27
27
27
27
29
29
29
29
29
29
29
30
30
30
30
30
30
31
31
30
30
30
30
30
30
30
30
30
30
30
30
31
31
33
33
32
32
31
31
31
31
30
30
31
32
32
33
33
34
35
35
35
34
34
34
34
34
34
34
33
34
34
34
32
32
30
30
29
29
29
29
29
29
29
28
30
30
30
30
30
32
32
32
32
32
32
32
32
31
31
31
31
30
30
30
30
31
31
31
31
31
31
31
31
30
30
30
29
29
28
27
26
25
25
25
25
25
25
27
28
28
29
29
31
31
31
31
31
31
30
30
30
30
30
30
30
29
29
29
30
30
30
30
30
30
30
31
31
32
32
32
35
35
35
35
35
35
36
36
36
36
36
36
36
36
36
36
36
36
36
36
36
36
35
35
35
35
35
35
35
35
35
35
35
35
35
35
35
35
35
35
35
35
35
35
35
35
33
33
33
33
33
33
33
33
33
33
33
33
33
33
32
32
30
30
31
31
31
31
30
30
30
30
30
30
30
30
30
29
29
29
29
29
29
29
28
28
28
28
28
28
28
28
28
28
28
28
28
27
27
27
27
28
28
28
27
27
27
27
28
27
27
27
27
26
27
27
25
25
26
26
26
26
26
26
26
24
24
27
27
28
28
26
27
27
26
26
27
27
28
28
28
28
28
28
28
27
27
27
27
27
27
27
28
30
30
31
28
28
28
28
28
28
28
29
28
29
29
29
29
28
28
28
28
29
29
29
29
29
30
29
30
29
29
29
29
29
29
29
29
29
29
29
29
29
29
29
29
29
29
29
29
29
30
30
30
29
30
30
30
29
32
33
35
35
37
37
38
38
38
39
39
38
38
38
38
39
39
39
39
39
39
39
40
40
40
41
41
41
41
41
41
41
41
41
41
41
41
40
40
40
40
40
41
40
39
38
38
38
38
38
38
38
37
39
40
40
40
40
39
39
43
44
45
45
45
45
44
44
45
46
46
46
46
46
46
46
46
47
45
46
47
47
47
46
44
44
44
44
43
43
43
42
42
42
45
45
46
46
46
45
45
45
45
45
45
45
45
45
45
45
45
45
43
43
43
43
43
43
41
41
41
41
41
41
43
43
43
43
42
42
42
42
42
42
41
41
40
40
40
40
40
41
41
38
38
38
37
37
38
38
38
40
41
41
39
39
39
39
39
39
39
38
38
38
37
37
37
37
37
37
38
40
40
40
40
39
38
38
38
37
38
37
39
40
40
39
39
39
39
39
39
39
39
39
39
39
39
39
39
39
38
38
38
38
38
38
38
37
36
33
32
32
32
32
30
30
30
30
30
30
30
30
29
29
29
29
29
29
29
29
28
28
25
26
27
28
29
28
29
29
29
28
28
28
28
28
28
28
28
28
29
29
28
27
27
26
26
28
26
26
26
26
24
24
24
24
24
24
23
23
23
23
23
23
23
23
23
23
23
23
23
23
25
23
23
24
24
24
24
24
25
25
27
26
27
27
27
27
27
26
26
26
26
25
25
23
23
23
23
24
24
24
24
24
25
26
26
26
26
26
26
26
26
26
25
25
25
24
24
25
24
24
24
26
27
27
28
28
28
28
28
28
28
28
29
29
30
32
32
33
33
33
33
33
33
33
34
35
35
35
35
35
35
35
35
35
35
35
35
35
35
35
35
36
37
39
39
40
38
38
37
37
37
37
37
38
38
38
38
39
40
40
40
41
41
41
41
40
41
41
44
44
44
44
44
43
43
43
43
43
43
45
46
47
47
46
45
45
45
45
45
45
45
46
45
45
46
45
45
45
45
45
46
46
47
47
48
48
49
49
49
49
49
48
48
48
48
48
48
48
48
48
48
48
48
48
48
48
48
48
48
48
48
48
49
48
47
47
47
48
47
48
48
48
48
49
50
50
51
49
49
49
47
47
47
47
47
47
47
44
44
44
45
44
44
44
44
44
44
44
44
45
45
45
45
45
45
45
44
44
44
44
44
45
45
45
44
44
44
45
43
43
42
42
42
42
42
42
41
41
41
41
39
39
39
39
38
37
37
37
37
35
35
35
34
35
35
35
35
35
35
34
34
34
35
35
33
33
33
33
33
33
33
33
32
32
32
32
32
32
32
32
33
33
32
31
31
30
30
30
30
29
29
29
25
27
26
26
26
26
26
27
27
26
26
26
26
26
26
27
27
27
25
25
25
24
26
27
27
27
27
27
26
27
27
26
26
26
26
26
26
23
23
23
24
25
25
25
25
25
24
24
24
24
24
24
23
23
23
23
23
23
25
26
26
26
26
26
28
30
30
31
32
34
35
35
35
35
35
35
35
35
35
35
35
34
34
34
34
34
34
35
35
35
36
36
36
39
39
39
39
39
39
38
38
37
38
38
38
38
38
38
38
38
38
38
38
38
38
38
38
38
38
38
38
38
38
38
38
37
37
37
37
37
37
37
37
36
36
37
37
37
36
36
35
35
35
35
35
35
36
36
36
35
35
35
35
35
35
35
35
35
34
34
34
34
34
34
34
34
34
34
34
34
34
34
34
34
34
33
31
30
30
30
30
30
30
30
30
30
30
30
30
29
29
29
29
29
30
30
30
30
30
30
29
29
29
29
29
29
29
31
31
29
29
29
29
30
33
34
35
35
34
33
33
33
34
34
34
34
33
32
33
33
33
33
32
32
32
30
30
30
30
33
34
37
37
35
35
35
35
35
37
40
40
40
40
40
40
40
40
41
39
39
39
38
37
37
37
36
36
35
35
35
35
35
35
35
35
31
31
30
29
27
28
28
28
28
28
28
28
28
29
29
29
29
29
29
29
28
28
28
28
28
28
30
30
30
31
32
32
32
32
32
32
34
34
34
34
34
37
37
37
37
37
37
37
37
37
37
37
37
37
37
37
37
37
37
37
37
37
37
37
37
36
36
36
36
36
36
37
38
38
38
38
38
38
38
36
36
36
36
36
36
36
35
35
35
35
35
35
35
35
35
35
35
34
34
34
34
34
33
33
33
33
33
33
32
32
30
31
30
29
29
29
27
27
27
27
27
27
26
26
26
28
27
27
26
26
26
26
27
27
27
26
25
25
25
25
25
25
25
25
25
25
25
25
25
24
24
23
23
23
23
22
22
22
22
20
20
20
20
20
20
20
19
19
19
18
18
19
19
19
18
18
18
18
18
18
18
18
18
18
17
17
17
17
18
18
18
19
19
19
18
18
18
18
19
19
19
19
19
20
20
20
20
20
20
21
21
21
21
22
21
22
22
22
23
23
23
23
24
24
24
24
24
23
23
23
23
23
23
23
23
23
23
23
23
24
23
23
23
23
23
23
23
23
23
23
23
23
24
24
24
24
24
24
24
24
24
24
24
23
23
23
23
24
24
24
24
24
24
24
24
24
24
24
24
24
24
24
26
26
26
26
26
25
24
24
24
24
24
24
24
24
24
24
24
24
24
24
24
24
24
24
24
24
24
24
24
24
24
23
23
23
23
23
23
23
22
22
22
22
22
22
22
22
22
22
21
21
21
21
20
20
21
21
21
21
21
20
19
18
18
18
20
19
18
18
18
18
18
19
19
19
19
19
19
18
18
18
18
18
18
18
18
18
17
17
17
20
20
20
19
18
18
18
18
18
18
18
18
19
19
19
19
17
17
17
17
17
17
17
17
17
17
17
17
17
17
17
16
16
16
16
16
16
16
17
17
17
17
17
17
17
17
17
17
17
17
16
16
16
16
16
16
15
15
15
15
15
15
15
15
15
15
15
15
15
15
15
15
15
14
13
13
13
13
13
13
13
13
13
13
13
13
13
13
13
13
13
13
13
13
13
13
13
13
14
15
16
16
16
16
16
16
16
16
16
16
16
16
16
16
16
17
17
17
17
17
17
17
17
17
17
17
17
17
17
17
17
17
17
16
16
16
16
16
14
14
14
14
14
14
13
13
13
13
13
13
13
13
13
13
12
12
12
12
11
11
11
11
11
11
11
11
11
11
11
11
11
11
11
11
11
11
11
11
11
11
11
11
11
11
11
11
11
12
12
12
12
11
11
11
12
12
12
13
13
12
12
12
12
12
12
12
12
12
12
12
12
12
12
12
12
12
12
12
12
12
12
12
12
12
12
12
13
13
13
13
12
12
12
12
12
12
12
12
12
12
12
12
12
12
12
11
11
11
11
11
11
11
11
11
11
11
11
11
11
11
10
9
9
8
9
9
9
9
9
8
8
9
9
9
9
9
9
9
9
9
9
9
9
9
9
9
9
9
9
9
8
8
8
8
8
8
8
7
7
7
7
7
7
7
7
7
7
6
6
6
6
5
5
5
6
7
7
8
9
9
9
7
7
7
8
8
8
8
8
8
8
8
9
9
9
9
9
9
9
9
9
9
9
9
9
9
10
10
10
10
10
10
10
10
10
10
10
10
10
10
10
10
11
11
11
11
11
11
11
11
11
11
11
11
11
11
11
11
11
11
11
10
10
10
10
10
10
10
10
10
10
10
10
10
10
10
10
10
10
10
10
10
10
10
10
10
10
11
11
10
10
10
10
10
10
10
10
10
11
10
10
10
10
10
11
13
13
13
15
15
16
16
17
17
17
17
17
17
17
17
18
18
18
18
19
19
19
19
19
20
20
20
20
20
20
20
19
19
19
19
19
19
19
19
18
18
18
18
18
18
19
18
18
18
18
18
18
18
18
20
20
21
21
21
21
21
21
21
22
22
22
22
22
22
22
22
22
22
22
22
22
21
21
21
21
21
21
21
21
21
21
21
21
20
20
20
20
20
20
20
20
20
20
20
20
20
20
20
21
20
21
20
20
20
20
20
19
19
19
19
21
21
21
21
21
21
21
22
22
22
22
22
22
22
22
22
22
22
22
22
22
23
23
23
23
23
23
23
23
23
23
23
23
23
23
23
22
21
20
20
21
20
20
21
21
21
22
22
21
21
20
20
20
21
20
18
17
17
17
17
17
17
18
18
18
18
18
18
18
17
17
17
17
16
16
16
16
17
17
17
17
17
17
17
17
17
17
17
17
17
17
17
17
16
16
16
16
16
16
16
16
16
16
17
17
17
16
16
16
16
16
16
16
16
16
16
16
16
16
16
16
17
17
17
17
17
17
17
17
17
17
17
17
17
17
17
17
17
17
17
17
17
17
17
17
16
15
15
15
15
15
15
16
15
15
15
15
15
15
15
15
15
15
15
15
15
15
15
15
15
15
15
15
15
16
16
16
16
16
16
16
17
17
17
17
17
17
17
17
17
17
17
17
17
17
17
17
17
17
17
17
17
17
17
17
17
17
17
17
17
17
17
17
17
17
17
17
17
17
17
17
16
16
17
17
19
19
20
20
23
24
24
24
23
23
23
23
23
23
26
26
27
29
28
28
28
28
28
29
29
28
29
29
29
29
29
29
29
29
29
29
29
29
29
29
29
29
29
29
29
29
29
29
29
29
29
29
29
29
29
28
28
28
28
28
27
28
27
27
28
28
29
29
29
29
29
29
29
29
29
29
29
29
29
30
30
32
32
32
32
32
32
32
32
33
33
33
34
34
34
34
34
33
33
33
33
34
34
34
34
35
35
35
35
35
35
35
35
35
35
35
34
34
34
35
35
35
32
32
33
33
34
34
34
34
34
34
34
34
34
34
33
33
33
33
33
33
33
33
33
32
32
32
32
32
31
31
31
31
31
31
31
31
31
31
31
31
31
31
31
31
31
31
31
31
30
29
29
29
29
29
29
30
30
31
30
29
29
29
29
29
29
29
29
28
28
28
29
29
29
28
27
27
27
27
27
27
27
27
27
27
27
28
29
29
29
29
29
29
29
29
29
29
29
29
29
29
29
29
29
29
29
29
29
29
29
29
29
29
29
29
29
29
29
29
29
29
29
29
29
27
27
28
28
28
28
27
27
27
27
26
27
27
27
25
25
25
25
24
24
24
24
23
23
22
22
22
22
22
22
22
22
22
22
22
22
21
21
21
21
22
22
22
22
22
23
23
23
24
24
24
24
24
24
24
25
24
25
26
26
26
26
26
28
29
29
29
28
27
28
29
31
31
31
29
29
29
29
29
29
29
29
29
29
29
29
29
29
28
28
28
28
28
28
28
29
29
29
29
29
29
29
29
27
27
27
27
27
27
27
27
27
27
27
26
26
26
26
25
25
25
23
23
23
23
24
24
24
24
24
25
25
25
25
25
25
25
25
25
25
26
28
28
28
28
28
28
28
28
28
29
29
29
29
29
29
29
29
29
27
27
27
27
27
27
27
27
27
28
27
27
27
27
27
26
29
30
30
30
30
29
29
29
29
29
28
28
28
28
28
28
28
24
24
24
25
26
25
25
25
25
25
24
23
23
23
23
23
22
21
21
21
21
21
21
21
21
21
21
22
22
22
23
23
23
23
23
23
24
26
26
27
26
26
26
25
25
25
25
24
25
25
25
25
26
26
26
26
26
26
26
26
26
26
26
26
26
26
26
26
26
26
26
26
26
26
26
26
26
26
27
26
25
25
25
25
25
24
24
24
24
24
25
25
25
25
25
25
25
25
25
25
25
25
26
26
26
26
26
26
26
26
25
25
25
25
25
23
23
23
23
23
23
24
25
25
25
25
25
25
25
25
25
25
25
24
25
25
25
25
25
25
25
25
25
24
24
24
24
24
25
27
27
27
25
25
24
24
23
24
24
24
24
24
26
26
27
27
26
27
27
26
26
26
27
27
27
29
29
29
29
29
28
29
30
32
33
33
34
34
35
35
35
35
38
38
39
39
39
39
39
39
39
39
39
38
38
38
38
38
38
38
38
38
40
39
39
39
39
39
39
39
39
39
39
40
38
38
38
38
38
38
40
40
41
41
41
41
42
43
43
43
43
43
43
43
43
43
43
43
43
43
43
43
42
42
42
42
42
42
42
42
42
42
42
42
42
42
42
42
41
41
41
41
41
41
41
41
41
41
41
41
41
41
41
41
41
42
42
41
42
41
41
41
41
41
43
44
44
41
41
42
42
42
42
41
41
41
41
41
41
41
42
42
42
42
41
40
40
39
38
38
38
38
37
37
37
37
37
37
37
35
35
35
35
35
35
35
35
35
35
35
36
35
34
33
32
32
32
32
31
31
31
30
30
30
30
30
30
30
30
30
30
29
29
29
29
28
28
28
28
28
28
28
28
28
28
28
28
28
28
28
28
28
28
28
28
28
28
27
27
27
27
27
25
25
25
25
25
25
25
25
25
25
25
25
24
24
24
24
24
24
23
22
22
22
22
22
22
21
21
21
21
21
20
20
19
19
19
19
19
19
19
18
18
17
17
17
17
17
17
17
17
15
15
15
15
15
15
12
12
12
12
11
12
12
13
13
12
12
12
12
11
11
11
11
11
11
11
11
11
11
11
11
11
11
10
10
10
9
9
9
9
9
9
9
9
9
9
9
9
9
9
9
9
9
9
9
9
9
9
8
8
8
7
7
7
7
7
7
7
7
7
7
6
6
6
6
6
6
6
5
5
5
5
5
5
5
5
5
5
5
5
5
5
5
5
5
5
5
5
6
6
6
6
6
6
6
6
6
6
6
7
7
7
7
7
7
8
8
8
8
8
8
8
8
8
8
8
8
8
8
8
8
9
9
9
9
9
9
9
9
9
9
9
9
9
9
9
9
9
9
9
9
9
9
9
7
7
7
8
8
8
8
8
8
8
8
7
7
7
7
7
7
7
7
7
7
7
6
6
6
6
6
6
6
6
6
7
8
8
7
8
8
8
8
8
8
9
9
9
9
10
10
10
10
10
10
10
10
10
10
10
10
10
10
10
10
10
10
10
10
10
10
10
10
10
10
10
10
10
10
10
10
11
11
11
11
12
13
13
13
13
14
14
15
15
15
15
15
15
15
15
15
15
16
16
16
16
16
16
16
16
16
16
16
16
16
16
16
16
16
16
16
16
16
16
16
16
16
16
16
16
16
16
16
16
15
15
15
16
16
16
16
16
16
16
16
16
16
16
16
16
16
16
16
16
15
15
15
16
16
16
16
16
16
16
16
16
16
16
16
16
16
16
17
17
17
17
17
17
17
17
17
17
17
19
19
20
20
20
20
20
21
21
21
21
21
21
21
21
21
21
21
22
22
22
22
22
22
22
20
20
19
19
19
19
19
19
19
19
19
18
18
18
17
17
17
17
17
17
17
17
17
17
17
17
17
18
18
18
18
18
18
18
18
18
18
18
19
18
18
18
18
18
18
18
18
18
18
18
18
18
18
18
18
18
18
18
18
18
18
18
18
18
18
18
18
18
18
18
19
19
20
20
19
18
18
18
18
18
18
17
17
17
17
17
17
17
17
17
17
17
17
17
17
18
17
17
17
17
17
17
17
17
17
16
15
15
15
14
15
15
15
14
14
14
14
13
13
13
13
13
13
13
13
13
13
13
13
13
13
13
13
13
13
13
13
14
15
15
16
16
16
16
16
16
16
16
16
16
16
16
16
16
16
16
16
16
16
16
16
16
16
16
16
16
17
17
16
16
16
17
16
16
17
17
17
17
17
17
17
17
17
17
17
17
17
17
19
19
19
19
20
20
20
20
20
20
20
20
19
20
20
20
20
20
21
22
22
23
23
24
23
24
24
26
26
26
26
26
28
28
28
28
28
28
28
28
28
28
28
28
28
27
27
27
27
27
27
28
27
28
28
28
28
29
29
29
29
29
29
29
29
29
29
29
29
29
29
29
29
29
29
29
29
29
29
29
29
29
29
29
29
29
30
30
30
30
30
30
30
31
31
30
30
30
30
30
30
30
30
30
30
30
30
30
30
30
30
29
29
29
29
29
29
29
29
29
29
29
29
29
29
29
29
29
30
30
30
30
30
30
30
30
29
29
30
30
30
31
31
31
31
31
30
30
32
32
33
33
32
31
31
31
31
31
31
30
29
29
29
29
26
26
26
26
26
26
26
28
25
25
24
24
24
24
24
24
24
23
23
23
23
23
22
22
22
21
21
20
20
20
20
20
20
20
20
20
20
20
20
20
20
20
20
20
20
20
20
20
20
20
20
20
20
19
19
19
19
19
19
18
17
17
18
18
18
18
18
18
19
19
19
19
19
19
19
19
19
19
19
19
20
19
18
18
18
18
17
17
17
17
17
17
17
17
17
17
16
16
16
16
16
16
16
16
16
15
15
15
15
15
15
16
16
16
16
16
16
16
16
16
16
16
15
15
15
15
15
15
14
14
13
13
13
13
13
13
12
12
12
12
12
12
12
12
12
12
12
11
11
11
11
11
10
10
10
10
10
9
9
9
9
8
8
8
8
8
8
7
7
7
7
6
6
6
6
6
6
6
6
6
6
6
5
5
5
5
6
6
6
6
6
6
6
6
6
6
5
5
5
5
5
5
5
5
5
5
5
5
5
5
5
5
5
5
5
5
5
5
5
5
5
5
5
5
5
5
5
5
5
5
5
5
5
5
5
5
5
5
5
5
5
5
5
5
5
5
6
6
6
5
5
5
5
5
6
5
5
5
5
5
5
5
5
5
5
5
5
5
5
5
5
5
5
6
6
6
6
6
6
6
7
7
7
7
7
7
7
7
7
7
7
7
7
7
7
7
7
7
7
7
7
8
8
8
8
8
8
8
8
8
8
8
8
8
8
8
8
8
8
8
8
8
8
8
8
8
8
8
8
8
8
8
8
8
8
8
8
8
8
8
8
8
8
8
8
8
8
8
8
8
8
8
8
8
8
8
8
8
8
8
8
8
8
8
8
8
6
6
6
6
6
5
5
5
5
5
5
5
5
5
5
6
6
5
5
5
5
5
5
5
5
5
5
5
5
5
5
5
5
5
5
5
5
5
5
5
5
5
5
5
5
5
5
5
5
5
5
5
5
4
4
4
4
4
3
3
3
3
3
3
3
3
3
3
3
3
3
3
3
3
3
3
3
3
3
3
3
3
3
3
3
3
3
3
3
3
3
3
3
3
3
3
3
3
3
3
3
3
3
3
3
3
4
4
4
4
4
4
4
4
4
4
4
4
4
4
4
4
4
4
4
4
4
4
4
4
4
4
4
4
4
4
4
4
4
4
4
4
4
3
3
3
3
3
3
2
2
2
2
2
2
2
2
2
2
2
1
1
1
1
1
1
0
0
0
0
0
0
0
0
0
0
0
0
1
1
1
2
2
2
2
2
2
2
2
2
2
2
2
2
2
2
2
2
2
2
2
2
2
2
2
2
2
2
2
2
2
2
2
2
2
2
2
2
2
3
3
3
3
3
3
3
3
3
3
3
3
3
3
3
3
3
3
3
3
4
4
4
4
4
4
4
4
4
4
4
4
4
4
4
5
5
5
5
5
5
5
5
5
5
5
5
5
5
5
5
5
5
5
5
5
5
5
5
5
5
5
5
5
5
5
5
5
5
6
7
7
7
7
7
7
7
7
7
7
7
7
7
7
7
7
7
7
7
7
7
7
7
7
7
7
7
7
7
8
8
8
8
8
9
9
9
10
11
11
11
11
11
11
11
11
11
11
11
11
11
11
11
11
11
11
11
11
11
11
11
11
11
11
11
11
11
11
11
11
11
11
11
11
11
11
11
11
11
11
11
11
11
11
11
11
11
11
11
11
10
10
10
10
10
10
10
10
10
10
10
10
10
10
10
10
10
10
10
10
10
10
10
10
10
10
10
10
9
9
9
9
9
9
9
9
9
9
9
9
9
9
9
9
9
9
9
9
9
8
8
8
8
8
8
8
8
8
8
10
10
10
10
10
10
10
9
9
8
8
8
8
9
9
9
9
9
9
9
9
9
9
9
9
9
9
9
9
9
9
9
9
9
9
9
9
9
9
9
9
9
9
9
9
9
9
9
9
9
9
9
9
9
9
9
9
9
9
9
9
9
9
9
9
9
9
10
10
10
9
9
9
9
8
8
8
8
9
8
8
8
8
8
8
8
8
8
8
8
7
7
7
7
7
7
7
7
7
7
7
7
7
7
7
7
7
7
7
7
7
7
7
7
7
7
7
7
7
7
7
7
7
7
7
7
7
7
7
7
7
7
7
7
5
5
5
5
5
5
5
5
5
6
6
6
5
5
5
5
5
5
5
5
5
5
5
5
5
5
5
5
5
5
5
5
5
5
5
5
5
5
5
5
5
5
5
5
5
5
5
5
5
5
5
5
5
5
5
5
5
5
5
5
5
5
5
5
5
5
4
4
4
4
4
4
4
4
3
3
3
3
3
3
3
3
3
3
3
3
3
3
3
3
3
3
3
3
3
3
3
3
3
3
3
3
3
3
3
3
3
3
3
3
3
3
3
3
3
3
3
3
3
3
3
3
3
3
3
3
3
3
3
3
3
4
4
4
4
4
4
4
4
4
4
3
3
3
3
3
3
3
3
3
4
4
4
4
4
4
4
3
3
3
3
3
3
3
2
2
2
2
2
2
2
2
2
2
2
2
2
2
2
2
3
3
3
3
3
3
3
3
3
3
3
3
3
3
3
3
3
3
3
3
3
3
3
3
3
3
3
3
3
3
3
3
3
3
3
3
3
3
3
3
3
3
3
3
3
3
3
3
3
3
3
3
3
3
3
3
3
3
3
3
3
3
3
3
3
3
3
3
3
3
3
3
3
3
3
3
3
3
3
3
3
3
3
3
3
3
3
3
3
3
3
3
3
3
3
3
3
2
2
2
2
2
2
2
2
2
2
2
2
2
3
3
3
3
3
3
3
3
3
3
3
3
3
3
4
4
4
4
4
4
4
4
4
4
4
4
4
4
4
4
4
4
4
4
4
4
4
4
4
5
5
5
7
7
7
7
7
7
7
7
7
7
7
6
6
6
6
6
6
6
6
6
6
6
6
6
6
7
7
7
7
7
7
7
7
7
7
7
7
7
7
7
7
7
7
7
7
7
7
7
7
7
7
7
7
7
7
7
7
7
7
7
7
7
7
7
7
7
7
7
7
7
7
7
7
7
7
7
7
7
7
7
7
7
7
7
7
7
7
7
7
8
8
7
7
8
8
8
8
8
8
8
8
8
8
8
9
9
9
9
9
9
9
9
9
9
9
9
9
9
9
8
10
10
10
10
10
11
11
11
11
11
11
11
11
11
11
11
11
11
11
11
11
11
11
11
11
11
11
11
11
11
11
11
11
11
11
11
11
11
11
11
12
12
12
12
12
12
12
12
12
12
12
12
12
12
12
12
12
11
11
11
11
11
11
11
11
11
11
11
11
11
11
11
11
11
11
11
11
11
11
11
11
11
11
11
11
11
11
11
11
11
11
11
11
11
11
11
11
11
11
11
11
11
11
11
11
11
11
11
12
12
12
12
12
11
11
11
11
11
11
11
11
11
11
11
11
11
11
11
11
12
12
12
12
12
12
12
12
12
11
11
11
11
11
11
11
11
11
11
11
11
11
11
11
11
11
12
13
13
13
13
13
13
13
13
12
12
12
12
11
11
11
12
12
12
12
11
11
11
11
11
11
11
11
11
11
11
11
11
11
11
11
11
11
11
11
11
11
11
11
11
11
11
11
11
11
11
11
11
11
11
11
11
11
11
11
11
11
11
11
11
11
13
13
13
13
14
14
13
11
11
11
11
11
11
9
10
10
10
10
11
11
11
11
11
11
11
11
11
11
11
11
11
11
11
11
11
11
11
11
11
11
11
11
11
11
11
11
11
11
11
11
11
11
11
11
11
11
11
11
11
12
12
13
13
13
13
13
13
12
12
12
12
12
12
12
12
12
12
12
12
12
12
12
12
12
12
12
12
12
12
13
13
13
13
13
13
13
13
13
13
13
13
13
13
13
12
11
11
11
11
11
11
11
11
11
11
11
11
11
11
11
11
11
11
11
11
11
11
11
11
11
11
11
11
11
11
11
11
11
11
11
11
11
11
11
11
11
11
11
11
11
11
10
10
10
9
9
9
8
8
8
8
8
8
8
8
8
8
8
8
8
7
7
7
8
9
9
9
9
8
8
8
8
8
8
8
8
8
9
9
9
9
9
8
9
9
9
9
9
9
9
9
9
9
9
9
9
9
9
9
9
9
9
9
9
8
8
8
7
7
7
7
7
7
7
7
7
7
7
7
7
7
7
7
7
7
7
6
6
6
6
6
6
6
5
5
5
5
5
5
5
5
5
5
5
5
5
5
4
4
4
4
4
4
4
4
4
4
4
4
4
4
4
4
4
4
4
3
3
2
2
2
2
2
2
2
3
3
3
3
3
3
3
2
2
2
2
2
2
2
2
2
2
2
2
2
2
2
2
2
2
2
3
3
3
3
3
3
3
3
3
3
3
3
3
3
3
3
3
3
3
3
3
3
3
3
3
3
3
3
3
2
2
2
2
2
2
2
2
2
2
2
2
2
2
2
2
2
2
2
2
2
2
2
2
2
2
2
2
2
2
2
1
1
1
1
1
1
1
1
1
1
1
1
1
1
1
1
1
1
1
1
1
1
1
1
1
1
1
1
1
1
1
1
1
1
1
1
1
1
1
1
1
1
1
1
1
1
1
1
1
1
1
1
1
1
1
1
1
1
1
1
1
1
1
1
1
1
1
1
1
1
1
1
1
1
2
2
2
2
2
2
2
2
2
2
2
2
2
2
2
2
2
2
2
2
2
2
2
2
2
2
2
2
2
2
2
2
2
2
2
2
2
2
2
2
2
2
2
2
2
2
2
2
3
3
3
3
3
3
3
3
3
3
3
3
3
3
3
3
3
3
3
3
3
3
3
3
3
3
3
3
3
3
3
2
2
2
3
3
3
3
3
3
3
3
3
3
3
3
3
3
3
4
4
4
4
4
4
4
4
4
4
4
4
4
4
4
4
4
4
4
4
4
4
4
4
4
4
4
5
5
5
5
5
5
5
5
5
5
5
5
5
5
5
5
5
5
5
5
5
5
5
5
5
5
5
5
5
5
5
5
5
5
5
5
5
5
5
6
6
6
6
6
6
6
6
6
6
6
6
6
6
6
5
6
6
6
6
7
7
6
6
6
6
6
6
6
6
6
6
6
6
6
6
6
6
6
6
6
6
6
6
6
6
6
6
6
6
6
7
7
7
7
7
7
7
7
7
7
7
7
7
7
7
7
6
6
6
6
6
10
10
11
11
12
12
12
13
13
13
13
13
13
13
13
13
13
13
13
13
13
13
13
13
13
14
14
14
14
14
14
14
14
14
14
15
15
15
15
15
15
15
15
15
15
15
15
15
16
16
16
17
17
17
17
17
17
17
17
17
17
17
16
16
16
16
16
16
16
16
16
16
16
16
16
16
16
16
16
16
16
16
16
16
16
16
16
16
16
16
16
15
15
15
15
15
15
15
15
15
15
15
14
14
13
13
13
13
13
12
12
12
12
12
12
12
12
12
13
13
13
13
13
14
14
14
14
13
13
13
12
12
11
11
11
11
11
11
11
11
11
11
11
11
11
12
14
14
14
14
13
11
11
11
11
11
11
10
10
10
10
10
10
11
11
11
11
11
11
11
11
11
11
11
12
12
12
12
12
12
12
12
12
12
12
12
12
12
12
12
12
12
12
12
12
12
12
12
12
12
12
11
11
11
11
11
12
12
13
13
13
13
13
13
13
13
13
13
13
13
13
14
14
15
15
15
17
17
16
16
16
16
17
17
17
17
17
17
17
17
17
17
17
17
17
17
17
17
17
17
17
17
17
17
17
17
17
17
17
17
17
17
18
18
18
18
18
18
18
17
17
17
17
17
17
17
17
18
20
20
20
22
22
22
21
22
22
21
23
24
24
26
26
28
28
29
29
28
28
28
28
28
28
28
28
28
28
28
28
28
28
27
28
28
28
28
28
28
28
28
27
27
27
27
27
27
27
27
27
26
26
26
26
26
26
26
27
28
28
28
28
28
29
29
29
29
28
28
28
29
29
29
29
29
29
30
30
32
35
36
36
36
36
36
36
36
36
36
36
35
35
35
35
34
34
34
33
33
33
33
33
33
33
33
32
32
32
32
32
32
31
31
31
31
31
31
31
30
30
30
30
30
30
29
29
31
31
30
30
30
30
30
30
29
29
28
28
27
27
27
27
27
27
27
27
27
28
26
25
25
25
25
25
25
25
25
24
25
23
23
23
23
23
23
25
25
26
26
26
26
25
25
25
25
25
25
25
25
25
25
25
24
24
24
24
24
24
24
24
24
24
24
24
24
24
24
24
24
23
23
24
24
23
23
23
23
23
23
23
23
23
23
23
23
23
23
23
23
23
23
23
23
23
23
23
23
23
23
23
23
23
22
21
21
20
20
21
21
22
22
22
22
22
22
22
22
22
21
21
21
21
21
21
21
22
23
23
23
23
23
23
23
23
22
22
21
21
21
21
21
21
22
23
23
23
23
23
23
23
23
23
23
23
23
23
23
22
22
22
22
21
19
19
19
19
20
20
19
19
19
19
19
19
19
19
19
19
19
19
19
19
19
20
19
20
21
21
21
21
21
21
21
21
21
21
21
21
21
20
20
20
20
20
20
20
20
21
21
21
22
23
23
23
23
23
23
23
23
23
23
23
23
23
24
25
26
26
26
26
26
26
26
26
26
26
25
25
25
25
25
25
25
25
25
25
25
25
25
25
25
25
26
26
26
26
26
26
26
26
25
25
25
25
25
26
26
26
25
25
25
24
24
24
24
24
24
24
24
24
24
23
23
23
23
23
23
23
23
23
23
23
23
23
23
23
22
22
22
22
22
22
22
22
22
22
22
22
22
22
22
21
21
21
21
21
21
21
21
21
21
21
21
21
21
21
21
21
20
20
20
20
20
20
20
20
20
20
20
20
19
19
17
17
17
17
17
17
17
17
17
17
16
16
16
16
16
16
16
16
16
15
14
13
12
12
12
11
11
11
11
11
11
11
11
11
11
11
11
11
12
12
11
11
11
11
11
11
11
11
10
10
11
10
9
9
9
10
10
10
10
10
10
10
10
10
10
10
9
9
9
9
9
11
11
11
11
11
11
11
11
11
10
10
11
11
11
11
9
9
9
9
9
9
9
10
10
10
10
10
10
10
10
10
10
10
10
10
10
10
10
10
10
10
10
10
10
10
8
8
8
9
9
9
9
9
9
9
9
9
9
9
9
9
9
9
9
9
9
9
9
9
9
9
9
9
9
9
9
8
8
8
8
8
8
8
8
8
8
8
8
8
8
8
8
8
8
9
9
9
9
9
12
12
12
12
12
14
14
14
14
14
14
14
14
14
14
15
17
17
17
17
17
16
16
16
16
16
16
16
17
16
16
16
16
16
16
16
16
16
17
17
17
17
17
17
17
16
16
16
16
16
16
16
16
16
16
16
16
16
17
17
17
17
17
17
17
17
16
16
16
16
16
16
17
17
17
17
17
17
17
17
17
17
17
17
17
17
17
16
16
16
16
16
16
16
16
16
16
16
16
16
17
17
17
17
17
17
17
17
18
20
20
20
20
20
20
20
20
21
21
21
21
21
22
22
22
23
22
22
22
22
22
21
22
23
23
23
23
23
23
23
23
23
23
24
24
24
24
24
24
24
24
25
25
25
25
26
26
26
26
26
26
27
27
27
27
27
27
27
27
27
28
29
29
29
29
29
29
29
29
29
29
29
29
29
29
29
29
29
29
28
28
28
28
28
28
28
28
28
28
29
29
29
29
29
29
29
29
29
29
29
29
29
28
28
28
27
27
27
26
26
26
26
26
25
25
25
25
25
27
27
28
28
28
28
28
28
28
27
27
27
28
28
29
28
28
28
28
28
28
28
28
28
28
29
29
29
29
29
29
29
29
29
29
29
29
29
28
28
28
28
28
28
27
27
27
28
28
27
29
28
28
28
28
28
28
29
29
29
29
29
27
27
26
27
28
28
28
28
28
28
28
28
29
29
29
29
29
29
29
30
29
28
28
28
28
29
29
29
29
28
28
28
26
25
25
25
25
25
25
25
25
25
26
27
27
26
26
26
26
26
26
26
26
26
26
26
26
24
24
24
24
24
24
24
25
26
26
25
26
26
26
26
23
23
23
23
23
23
23
23
23
23
23
23
23
23
22
21
19
19
19
19
19
19
20
20
20
20
20
20
20
20
20
20
20
20
20
20
20
20
20
20
20
20
20
20
20
21
21
21
21
21
21
21
21
22
21
21
21
20
20
19
19
18
19
18
17
16
16
15
15
14
13
13
13
14
14
14
14
14
14
14
14
14
14
14
15
15
15
15
15
15
15
15
15
16
16
16
16
16
16
16
16
16
16
15
15
14
14
14
14
14
14
13
13
13
13
13
13
13
14
14
14
14
14
14
14
14
14
14
14
14
14
14
15
15
15
15
15
15
15
14
14
14
14
13
13
13
13
13
13
14
15
16
16
16
16
16
16
16
16
16
16
16
16
16
16
16
15
15
16
16
16
16
16
16
17
17
17
17
17
17
17
17
17
17
17
17
17
17
17
17
17
17
17
17
17
17
17
15
15
15
15
15
15
15
15
15
15
15
15
14
14
14
15
15
15
15
15
15
15
15
13
13
13
13
13
13
13
13
13
13
13
13
13
13
13
13
13
12
12
12
12
12
12
11
11
11
11
11
10
10
10
10
11
11
11
11
11
11
11
10
9
9
9
9
8
8
8
8
8
8
8
8
8
8
8
8
7
7
7
7
7
7
7
7
7
7
7
7
7
7
7
7
7
7
7
7
7
7
7
7
7
6
6
6
6
6
6
6
6
6
6
6
6
6
6
6
6
6
6
6
6
6
6
6
6
6
6
6
6
7
7
7
7
7
8
8
8
8
8
8
8
7
8
8
8
8
8
8
7
7
7
7
7
5
5
5
5
5
5
5
6
6
6
6
6
7
7
7
7
7
7
7
6
6
6
7
7
7
7
7
7
7
7
7
7
7
7
7
7
7
8
8
8
8
8
8
8
8
8
8
8
8
8
8
9
8
8
8
8
8
8
8
8
8
8
8
8
8
8
8
8
8
9
8
8
8
8
8
8
8
8
8
8
8
8
8
8
8
8
8
8
8
8
8
8
8
8
8
8
8
8
8
8
8
8
8
8
8
8
8
8
8
8
8
8
8
8
8
8
8
8
8
8
8
8
8
8
8
8
8
8
8
8
8
8
8
8
8
8
8
8
8
8
8
10
10
10
10
10
10
10
10
10
10
10
11
11
11
9
9
9
9
9
11
11
11
11
11
11
12
11
11
11
12
11
11
11
11
11
13
12
12
13
13
13
13
13
13
13
13
13
13
13
13
13
13
13
13
13
13
13
13
13
13
13
13
13
13
15
16
16
16
16
16
16
16
15
16
16
16
16
17
17
17
17
17
17
17
17
17
17
17
17
17
17
19
19
19
19
19
19
19
19
19
19
19
19
19
21
21
21
21
21
21
21
21
21
20
21
22
22
22
22
22
22
22
22
20
20
20
20
20
20
20
20
20
20
20
20
21
20
20
19
19
19
18
18
18
18
18
18
19
19
19
20
20
20
20
20
20
20
20
19
19
19
19
19
19
18
18
18
18
19
19
18
18
17
17
17
17
17
17
17
17
17
17
17
17
17
17
17
17
17
17
17
17
16
16
16
16
16
16
16
16
16
16
16
16
15
14
14
13
13
13
13
13
13
13
13
13
13
11
11
11
11
11
11
11
11
10
10
9
9
9
9
9
9
8
8
8
8
8
7
7
7
7
7
7
7
7
7
7
7
7
7
6
6
6
6
6
6
6
6
6
6
6
6
6
6
6
6
5
5
5
5
5
5
5
5
5
5
5
5
5
5
5
5
4
3
2
2
2
2
2
2
2
2
2
2
2
2
2
2
2
2
2
3
3
3
3
3
3
3
4
4
4
4
4
4
4
4
4
4
4
4
4
4
4
4
4
4
4
4
4
5
5
5
5
5
5
7
7
7
7
7
7
7
7
7
7
7
7
8
8
8
8
8
8
8
9
9
9
9
9
9
9
9
9
9
9
9
9
9
9
9
9
9
9
9
9
9
9
9
10
10
10
10
10
10
10
10
10
10
10
9
9
9
9
9
9
9
9
10
10
10
10
10
10
10
10
10
10
10
10
9
9
9
9
9
9
9
9
9
9
9
10
10
10
10
10
10
10
10
10
10
10
10
10
10
10
11
11
11
10
10
10
10
10
10
10
10
10
10
11
11
11
11
11
11
11
11
11
11
11
11
11
11
11
11
11
11
11
11
11
11
11
11
11
11
11
11
11
11
11
11
11
11
11
11
11
11
11
11
11
11
11
11
11
11
11
11
11
11
12
12
12
12
12
12
11
11
11
11
11
10
11
11
11
11
11
11
11
11
11
11
11
10
10
10
10
10
10
10
10
10
10
11
11
11
11
11
11
11
10
10
10
10
10
10
10
10
10
10
10
10
10
10
10
10
10
9
9
9
9
9
9
9
10
10
9
9
9
9
9
9
9
8
8
8
8
8
7
7
7
7
7
7
7
7
7
7
7
7
7
7
7
7
7
7
7
7
7
7
7
7
7
7
6
6
6
6
5
5
5
5
5
5
5
5
5
5
5
5
5
5
5
5
5
6
6
6
6
6
7
7
7
7
8
9
9
9
9
9
9
9
9
9
9
9
9
9
8
9
8
8
9
10
10
10
11
10
11
11
11
11
11
11
11
11
11
11
10
10
10
10
10
10
10
10
10
10
10
10
10
10
10
10
10
10
10
10
11
11
11
11
12
12
12
12
12
14
14
14
14
14
14
14
14
14
14
13
13
13
13
13
13
13
14
14
14
14
14
14
14
14
14
14
14
15
15
16
16
17
17
17
17
17
17
17
17
17
17
17
17
17
17
17
17
17
17
17
17
17
17
17
17
17
17
17
17
17
17
17
17
18
17
17
17
17
17
17
17
17
17
17
19
19
19
19
21
21
21
21
21
23
22
22
22
22
22
22
22
21
21
21
21
21
21
21
21
21
21
21
21
21
21
21
21
21
21
21
21
21
22
22
19
20
19
19
16
16
16
16
17
17
17
17
17
17
17
17
18
19
18
18
18
18
18
18
19
19
21
23
23
23
23
22
22
22
22
22
22
21
21
22
22
22
23
23
23
23
23
23
23
23
23
23
23
23
23
23
23
23
22
22
22
22
22
22
22
22
23
23
23
23
23
23
23
23
23
23
23
23
23
23
23
23
23
23
22
22
22
21
21
21
21
21
21
21
20
20
20
20
19
19
19
19
19
20
19
19
19
19
19
19
19
19
19
19
19
19
19
19
19
20
20
20
20
20
20
20
20
20
20
20
19
18
18
17
17
17
17
17
17
17
17
17
16
16
16
16
17
16
16
15
15
15
15
14
13
13
13
13
13
13
13
14
14
14
14
14
14
14
13
13
13
13
11
9
9
9
9
9
9
9
9
9
9
9
9
9
9
9
9
9
9
9
7
7
7
7
6
6
6
6
6
6
6
6
7
8
8
8
8
8
8
8
8
7
7
7
7
7
7
6
5
5
5
5
5
5
5
5
5
5
5
5
5
5
5
5
5
5
5
5
5
5
5
5
5
5
5
5
5
5
5
5
5
5
5
5
5
5
5
5
5
5
5
5
5
5
5
5
5
5
5
5
5
5
5
5
5
5
5
5
5
5
5
5
5
5
4
4
4
4
4
4
4
4
4
4
4
4
4
4
4
4
4
5
4
4
4
4
4
4
4
4
4
4
4
4
4
4
4
4
4
4
4
4
4
4
4
4
4
4
4
4
5
5
5
5
5
5
5
5
5
5
5
5
5
5
5
5
5
5
5
5
5
5
5
5
5
5
5
5
5
5
5
5
5
6
6
6
6
6
6
6
6
6
5
5
5
5
5
5
5
5
5
5
5
5
5
5
6
6
6
6
6
6
6
5
5
5
5
5
5
5
6
6
6
6
6
8
9
9
9
10
10
10
10
11
10
10
10
10
11
11
11
11
11
11
11
11
11
11
12
12
12
12
12
12
12
12
12
12
12
12
12
12
12
12
12
12
12
12
12
12
12
12
12
13
13
13
13
13
13
13
13
13
13
13
13
13
13
12
12
12
12
12
12
12
12
12
12
12
12
11
11
11
11
11
11
11
11
11
11
11
11
11
11
11
11
11
11
11
11
11
11
11
11
11
11
11
11
11
11
11
11
11
11
11
10
10
10
10
10
10
10
10
10
10
10
10
9
9
9
9
9
9
9
9
9
8
8
8
8
8
8
7
7
7
7
5
5
5
5
5
5
5
5
5
5
5
4
4
3
3
3
3
3
2
2
3
3
3
3
3
3
3
3
3
3
3
3
3
3
3
3
3
3
3
3
3
3
3
3
3
3
3
3
3
4
4
4
4
4
5
5
5
5
5
5
5
5
5
5
5
5
5
5
5
5
5
5
5
5
5
5
5
5
5
5
5
5
5
5
5
5
5
5
5
5
5
5
5
5
6
6
7
9
9
9
9
9
9
9
9
9
9
9
9
9
9
9
9
10
10
10
10
10
10
10
10
10
10
10
9
9
10
10
10
10
10
10
10
10
10
10
10
10
10
10
11
11
11
11
11
11
11
11
12
12
12
12
12
12
12
12
12
12
12
12
12
12
12
12
12
12
12
12
12
13
13
13
13
13
13
14
14
14
14
15
15
15
15
15
15
15
15
15
15
15
14
14
14
14
14
14
14
14
14
14
14
14
14
14
14
14
14
14
15
14
14
14
14
14
13
13
13
11
11
12
12
13
13
14
14
15
15
15
17
17
17
17
17
17
17
17
17
18
18
18
18
18
18
17
17
17
17
18
17
17
17
17
17
17
17
17
17
17
17
17
17
17
17
17
17
17
17
17
17
17
17
17
17
17
17
17
17
17
17
20
21
21
21
21
21
21
21
21
21
21
21
22
22
22
22
22
22
22
22
22
21
21
21
21
21
21
21
21
21
21
21
21
21
21
21
20
20
20
20
19
19
19
19
18
18
18
18
18
19
19
19
19
19
19
19
17
17
17
17
17
16
16
16
17
17
17
18
18
19
18
17
18
18
18
18
18
18
18
18
18
18
18
18
18
18
18
18
18
18
18
18
18
18
17
17
17
16
16
16
16
16
15
15
15
14
14
14
14
14
13
13
12
12
12
12
12
12
12
12
12
12
11
12
12
12
11
11
11
12
13
13
13
13
12
11
11
11
11
11
11
11
11
11
11
11
11
12
12
11
11
11
11
11
11
11
11
11
11
11
12
12
12
12
12
13
13
13
12
12
12
12
12
12
12
11
11
11
11
12
12
12
16
16
17
17
17
17
18
18
18
18
18
18
17
17
17
17
17
17
17
17
17
17
17
17
17
17
17
17
17
17
17
17
17
17
17
17
17
17
17
17
17
17
17
17
17
17
17
17
17
17
17
17
17
18
18
18
17
17
17
17
17
18
19
19
18
18
19
20
21
21
21
20
20
20
20
20
20
20
21
22
23
23
23
23
23
23
23
23
23
23
23
23
23
23
23
23
23
23
23
23
23
24
24
24
24
24
24
23
24
24
23
23
23
23
23
23
23
23
23
23
23
23
23
23
23
23
23
23
23
23
23
23
23
23
23
23
24
24
24
24
24
24
25
25
25
25
26
27
26
26
26
25
28
28
28
27
27
27
27
27
27
27
27
27
27
27
28
29
29
28
28
28
28
29
29
29
29
29
29
30
30
30
30
31
31
30
30
30
30
30
30
30
29
29
29
29
29
29
29
29
29
29
29
29
29
29
29
29
29
30
29
29
29
29
29
29
29
29
33
33
33
32
31
30
30
30
31
31
31
31
33
34
34
34
32
32
32
32
32
32
31
31
31
31
31
31
32
31
31
30
30
30
29
29
30
32
35
35
35
35
35
35
35
35
35
35
35
35
35
35
35
35
35
35
35
40
41
42
42
42
45
45
45
44
44
43
43
42
42
42
42
42
41
41
41
43
42
42
41
41
42
42
42
43
43
43
43
44
44
44
44
44
44
44
43
43
46
46
46
46
47
47
47
47
47
47
47
47
47
45
46
46
46
45
49
52
52
54
54
54
54
56
56
56
56
56
54
54
53
54
56
56
57
57
57
57
57
59
62
65
65
66
66
66
66
67
67
67
69
68
69
70
72
71
71
71
71
71
71
71
71
71
72
72
71
71
71
71
71
70
70
70
70
70
70
70
70
70
70
70
70
69
69
68
68
67
67
66
66
66
66
65
66
65
65
65
65
65
65
64
64
63
67
67
65
71
71
72
75
75
76
76
76
76
74
74
74
75
75
83
83
95
97
98
99
107
110
110
110
109
109
109
109
110
110
110
110
110
111
111
110
109
110
110
113
113
112
112
113
116
122
121
122
124
124
126
124
124
127
128
129
129
129
133
134
134
135
135
141
142
144
144
144
145
145
143
143
144
144
143
142
143
144
144
144
143
142
141
141
141
141
141
141
140
136
133
133
134
134
135
134
134
132
132
133
134
135
135
136
136
136
136
136
136
136
136
140
142
142
142
142
143
143
144
148
148
149
149
149
149
149
149
149
148
148
158
160
160
166
172
173
177
176
172
172
171
171
170
170
167
164
162
162
161
162
162
164
164
164
162
162
166
167
167
169
168
168
169
172
172
183
184
185
184
184
184
184
185
184
184
184
184
184
179
180
178
177
177
177
177
177
176
176
176
174
171
172
169
169
170
172
173
172
166
166
161
163
163
160
160
160
160
160
161
160
161
164
160
158
154
153
154
153
154
150
150
149
149
149
149
149
150
149
148
148
150
150
150
150
150
150
151
150
149
149
150
147
148
154
155
162
172
172
172
172
172
174
180
184
184
180
172
170
165
172
174
174
173
183
185
202
208
210
209
209
212
214
214
214
213
211
210
209
209
209
208
210
210
211
212
212
212
212
211
211
211
211
212
211
210
212
213
213
213
213
212
209
209
209
206
214
219
223
225
221
220
219
220
220
220
241
241
243
245
240
238
232
232
232
232
231
230
233
233
233
233
233
233
233
233
235
238
238
240
243
241
241
240
240
240
240
239
239
238
239
238
238
237
238
238
237
237
237
242
240
237
233
233
228
228
228
228
228
227
227
227
227
226
224
221
222
222
222
223
223
217
218
216
216
215
215
210
208
207
207
203
203
203
202
202
202
204
208
207
207
207
207
206
206
203
201
200
200
198
197
199
199
198
197
197
195
196
198
199
198
198
198
198
196
193
191
191
193
196
196
197
198
202
202
206
205
202
200
199
190
190
191
190
186
188
184
185
185
189
185
180
176
172
172
172
172
172
173
160
158
155
156
157
157
157
154
154
152
151
152
153
154
153
153
150
150
150
148
147
147
144
145
144
144
146
145
142
137
136
136
136
136
136
137
139
146
150
153
152
151
152
151
152
152
152
153
149
148
147
148
149
148
150
155
160
160
160
160
160
160
159
159
160
160
159
159
159
157
159
158
157
159
158
160
165
166
166
166
162
162
164
165
165
165
165
161
161
155
155
155
155
158
157
158
158
158
158
157
156
157
157
157
158
157
157
160
161
160
160
162
162
162
162
161
161
161
159
155
155
155
154
155
157
158
156
156
155
155
154
154
154
153
152
151
151
151
151
151
154
154
154
155
155
155
155
155
154
154
154
152
150
150
149
149
151
151
153
152
149
144
143
143
142
142
142
143
141
136
130
131
131
131
132
134
135
149
145
148
149
152
151
148
147
145
145
145
144
143
142
140
138
135
133
133
133
133
132
136
132
130
130
130
131
129
128
128
129
129
126
125
126
126
126
125
126
127
127
125
123
119
118
117
115
116
116
116
120
120
125
124
125
127
125
125
125
124
125
126
126
126
126
127
124
124
123
124
124
124
125
125
126
126
122
118
119
119
120
118
120
121
123
125
125
126
125
126
126
126
126
127
130
136
136
139
141
144
143
144
143
143
142
142
142
142
142
142
142
138
137
137
137
132
132
132
135
137
137
137
136
136
136
136
136
138
140
141
139
139
142
142
144
145
147
146
151
151
160
156
156
157
157
153
154
155
157
165
172
174
168
171
171
175
176
176
176
176
178
182
181
180
180
178
178
177
177
177
177
178
178
176
176
176
176
175
176
177
178
178
178
178
178
178
178
178
178
178
177
176
173
172
172
172
169
169
169
167
168
164
161
160
160
160
156
154
154
154
154
154
154
154
154
154
154
154
154
154
153
153
151
151
152
154
155
155
152
149
148
147
147
148
148
148
149
151
150
152
160
160
164
168
167
166
166
166
166
167
168
167
164
164
158
157
158
159
160
159
154
150
148
148
148
152
154
153
154
154
157
157
154
157
155
158
159
157
157
154
154
155
155
155
155
157
154
153
153
149
149
149
150
150
151
150
150
148
148
148
148
149
148
148
148
148
148
146
145
144
144
144
144
144
144
143
138
134
133
129
130
132
133
133
132
130
129
128
127
127
127
125
125
124
124
124
125
122
122
122
121
118
118
118
118
118
118
118
118
118
118
118
117
117
117
117
117
116
115
113
113
112
112
112
112
111
108
108
108
112
113
113
113
116
117
118
116
117
121
121
126
125
125
126
125
117
112
104
104
105
105
104
103
104
105
105
105
104
103
103
101
101
101
102
102
102
102
102
101
98
94
95
95
96
96
97
95
96
95
95
96
95
94
94
94
94
94
94
93
89
89
89
89
89
89
89
89
89
89
89
89
84
83
83
83
82
73
74
70
69
69
70
69
68
68
67
67
67
67
67
67
69
69
69
69
69
69
69
68
68
68
68
67
67
67
67
66
67
68
68
68
67
67
67
67
67
67
67
67
67
67
67
67
66
66
66
66
66
66
62
63
60
61
56
56
56
57
56
56
56
56
61
61
61
61
59
59
53
53
53
53
53
54
52
53
53
53
52
50
50
49
49
48
48
49
48
49
49
49
49
48
47
47
47
47
47
47
47
47
47
48
48
49
47
48
48
48
53
54
54
53
53
54
53
52
52
53
53
52
52
52
53
53
52
51
53
54
54
57
57
59
59
58
59
58
57
57
57
58
57
58
59
59
59
59
59
59
60
60
64
64
66
67
67
70
68
69
70
70
71
71
71
71
72
71
70
70
70
70
70
69
69
69
69
69
70
70
70
70
71
70
70
70
69
69
69
68
68
68
68
69
76
76
82
84
86
89
89
92
91
91
90
90
91
93
94
95
101
103
102
103
103
103
103
102
102
102
103
103
103
103
103
102
101
101
101
101
101
101
101
102
102
101
101
101
101
103
103
103
105
105
105
107
105
107
106
107
104
104
102
103
107
110
114
115
118
117
119
120
120
121
120
119
119
120
121
120
120
118
120
121
121
121
121
121
121
123
129
134
139
141
139
140
140
142
143
147
145
147
148
148
151
153
154
154
154
154
150
148
148
144
144
144
144
145
145
145
145
142
142
142
144
141
141
141
140
140
140
140
140
140
139
137
136
140
154
160
168
173
172
171
174
174
177
175
178
178
178
179
179
179
179
179
179
179
178
179
181
184
186
186
187
186
186
186
186
188
188
187
186
186
187
186
186
186
185
185
185
185
185
185
184
184
184
184
182
181
181
181
181
189
188
186
191
190
190
190
189
195
195
199
199
200
200
199
199
196
197
193
193
192
192
192
194
194
194
195
193
191
191
192
192
192
193
193
190
190
190
189
189
190
190
188
188
188
186
185
188
190
191
193
193
187
187
185
185
184
184
184
183
183
182
182
182
178
178
179
180
181
181
181
180
178
178
177
177
177
177
177
176
174
172
172
169
170
168
168
169
170
170
168
168
168
167
166
165
166
162
163
162
162
161
163
163
166
166
165
166
168
168
170
170
171
170
166
166
166
165
164
160
154
160
158
160
159
156
154
149
148
150
150
148
148
147
145
145
151
152
151
148
146
136
131
132
130
125
126
128
129
127
137
137
154
160
160
161
168
189
189
187
188
188
190
190
189
189
189
189
185
184
184
184
184
184
184
184
183
183
184
183
182
182
181
182
183
183
183
183
184
187
186
186
185
190
196
194
197
197
201
201
202
204
210
214
213
212
212
213
215
219
220
220
221
223
223
222
221
222
222
222
222
221
222
221
221
223
223
223
220
221
221
224
223
223
223
223
221
220
220
220
220
226
226
221
223
221
220
220
220
220
220
220
217
216
215
215
215
215
216
216
220
218
214
213
208
208
210
210
206
205
201
202
204
201
201
199
196
192
192
193
193
194
193
191
191
190
190
190
188
189
189
187
182
182
182
182
181
181
181
180
180
181
183
184
185
184
182
179
178
176
176
176
176
176
170
168
166
167
167
166
162
161
160
155
155
155
155
157
159
159
161
164
164
165
165
164
164
164
162
162
163
160
160
156
160
160
160
161
159
158
155
154
152
149
148
148
150
153
154
153
149
148
145
145
143
142
143
147
148
151
148
148
148
148
148
147
148
148
148
148
148
147
157
157
159
159
158
159
156
156
156
157
158
155
154
154
153
153
152
145
143
143
143
143
143
143
143
143
139
139
139
140
143
146
146
146
147
148
143
142
140
139
139
138
138
137
136
137
137
136
137
137
137
136
135
135
134
133
133
132
131
127
123
119
118
118
118
117
123
123
124
122
113
115
113
118
125
132
136
142
142
142
148
150
152
152
152
166
169
172
180
181
184
188
188
189
189
190
188
188
190
188
187
187
187
188
188
188
188
188
189
188
187
187
187
187
184
185
186
186
185
185
184
184
184
184
183
183
180
180
180
180
180
178
178
174
175
173
174
174
175
175
174
175
172
172
172
172
172
172
172
172
175
175
174
171
170
170
171
172
175
177
179
180
181
182
182
181
181
178
180
180
181
179
177
178
178
178
178
178
178
178
178
178
176
178
176
176
175
174
174
172
170
170
169
169
169
169
170
173
173
172
171
172
172
172
171
167
168
169
167
167
167
167
166
157
157
158
166
166
163
160
162
163
166
165
165
158
158
161
160
158
160
160
165
170
173
173
173
178
184
185
188
190
193
195
199
201
201
200
199
198
198
199
201
197
201
202
202
204
202
200
199
199
199
199
201
201
201
199
199
199
198
198
198
198
198
197
195
194
194
195
196
196
194
194
195
194
194
190
190
190
190
190
192
196
198
200
200
204
204
212
222
224
224
223
223
223
228
231
232
235
237
236
234
236
237
236
236
235
235
235
235
233
232
232
228
228
228
232
234
256
265
270
270
270
270
274
277
278
279
279
279
273
273
273
273
282
279
282
281
281
282
287
303
307
305
304
295
298
297
297
297
298
299
303
309
309
315
321
319
317
321
322
324
329
330
324
325
327
327
327
329
327
322
318
322
335
341
349
349
350
361
356
362
368
373
372
369
369
372
378
377
390
391
396
394
398
398
398
415
416
417
423
426
426
428
428
440
440
439
439
445
447
447
448
447
447
446
447
446
447
440
436
439
440
448
452
452
453
452
451
451
455
454
458
457
453
448
448
448
447
451
453
452
447
446
440
440
439
440
439
435
434
422
422
422
422
422
420
421
421
422
422
422
421
420
417
417
414
411
410
411
411
412
412
413
403
399
398
395
395
395
395
394
391
391
391
391
390
390
386
386
383
383
382
382
372
373
367
362
361
359
359
359
359
358
358
357
345
345
343
340
339
339
332
328
325
325
318
319
318
315
315
315
314
315
315
314
313
298
286
286
284
282
274
261
252
249
247
247
246
242
235
196
168
145
126
108
78
35
27
23
19
19
18
18
18
18
17
17
17
17
17
17
18
18
18
18
18
18
18
18
19
19
19
19
19
21
21
21
20
20
20
20
21
20
20
19
19
19
19
19
19
18
18
18
18
18
18
18
18
19
19
19
19
18
18
18
18
18
18
18
18
18
18
18
18
18
18
18
18
18
18
18
18
20
21
21
21
21
21
21
22
22
22
22
22
22
22
22
22
21
20
20
20
20
20
20
20
20
20
20
19
19
19
19
19
19
19
19
18
18
18
18
18
19
19
19
19
19
19
19
20
20
19
19
19
19
17
17
17
17
17
17
18
18
18
18
18
18
18
18
18
18
18
18
18
18
17
17
17
17
17
17
17
17
17
17
17
17
17
17
17
17
17
16
15
15
15
15
15
15
15
15
15
15
15
15
15
16
17
17
17
16
16
16
16
16
16
16
16
15
14
14
14
14
15
15
15
15
15
14
14
14
13
14
14
14
13
13
13
13
13
12
12
12
12
12
11
11
11
11
11
11
11
11
11
11
11
11
11
11
11
11
12
12
12
12
12
12
12
12
11
11
11
12
11
11
11
11
11
11
11
11
11
11
11
11
11
11
11
11
10
10
10
10
10
10
10
10
10
10
10
9
10
10
9
9
9
9
8
8
8
8
8
8
8
8
8
8
8
8
8
8
8
8
8
8
8
8
8
8
8
8
8
8
8
8
8
7
7
7
8
7
7
7
7
7
7
7
7
7
7
7
7
7
7
7
8
8
8
9
9
9
9
9
9
9
9
9
9
9
9
9
9
9
9
9
9
9
9
9
9
9
9
9
9
8
8
8
8
8
8
8
8
9
9
9
9
8
8
8
8
8
8
8
8
8
8
8
8
8
8
8
8
8
8
8
8
8
8
7
7
7
7
7
7
7
7
6
6
6
6
6
6
6
6
6
6
6
5
5
5
5
5
5
5
5
5
5
5
5
5
5
5
5
5
5
5
5
5
5
5
5
5
5
5
5
5
5
5
5
5
5
5
5
5
5
5
5
4
4
4
4
4
4
4
4
4
4
4
4
4
4
4
4
4
3
3
3
2
2
2
2
2
2
2
2
2
2
1
1
0
0
0
0
0
1
1
1
1
1
1
1
1
1
1
1
1
1
2
2
2
4
4
5
5
5
5
5
5
5
5
5
5
5
5
5
5
5
5
5
5
5
5
5
5
5
5
5
5
5
5
5
5
6
6
7
9
9
9
9
9
10
10
10
10
10
10
11
11
11
11
11
11
11
11
11
11
11
11
12
13
13
15
15
17
17
17
17
17
17
17
17
17
17
17
17
17
17
17
17
17
18
18
18
18
18
18
18
18
18
18
18
18
18
18
18
18
18
18
18
18
18
18
18
19
19
19
19
18
18
18
18
18
18
18
18
18
18
18
18
18
18
19
19
19
19
19
19
19
18
18
18
18
18
18
18
18
18
18
18
18
18
18
18
18
18
17
17
17
17
17
17
17
17
17
17
17
17
17
17
17
17
17
17
17
17
17
17
17
17
17
18
18
18
17
17
17
17
17
17
17
17
17
17
17
17
17
18
18
17
17
17
17
17
17
17
17
17
17
17
17
17
16
14
14
14
14
14
14
14
14
14
14
14
14
14
14
14
14
15
15
15
15
15
15
15
15
15
15
15
15
16
17
16
16
16
16
16
16
16
16
16
16
16
16
16
16
15
14
14
11
10
10
10
10
10
10
10
10
10
10
10
10
10
10
10
10
10
10
10
9
9
9
10
11
11
11
11
11
11
11
12
12
12
12
12
12
12
12
12
12
12
12
12
12
12
12
12
12
12
12
12
12
12
13
13
11
11
11
11
12
12
12
12
13
13
13
13
12
12
12
12
12
12
12
12
12
12
12
12
12
12
12
11
11
11
11
11
11
11
11
11
11
11
11
11
11
11
11
11
11
11
11
11
11
11
11
11
11
11
11
11
11
11
11
11
11
11
11
11
11
11
11
11
11
11
11
11
11
11
11
11
11
11
11
11
11
11
11
11
11
11
11
11
11
11
11
11
11
11
11
11
11
11
11
10
11
11
11
11
10
10
10
10
10
10
10
10
10
9
9
9
9
9
9
9
9
9
9
10
10
10
10
10
10
10
10
10
11
11
11
11
12
12
13
13
13
13
12
12
12
13
13
12
12
12
11
11
11
12
12
12
12
12
12
12
12
12
12
12
11
11
11
11
11
11
11
11
11
11
11
11
11
11
10
10
9
9
9
9
9
9
9
9
9
9
9
9
9
9
9
9
9
9
9
9
9
9
9
9
8
8
8
8
8
8
8
8
8
8
8
8
8
8
8
8
8
8
8
8
8
8
8
8
8
8
8
8
8
8
8
8
8
8
8
8
8
8
8
8
8
8
8
8
8
8
8
7
7
7
5
5
5
5
5
5
5
5
5
5
5
5
5
5
5
5
5
5
5
5
5
5
5
5
5
5
5
5
5
5
5
5
5
5
6
6
6
7
7
7
8
8
8
8
8
7
7
7
7
5
5
5
5
5
5
5
5
5
5
5
5
5
5
5
5
5
5
5
5
5
5
5
5
5
5
5
5
5
5
5
6
6
6
6
6
6
6
6
6
6
6
6
6
6
5
5
5
5
5
5
5
5
5
5
5
5
5
5
5
5
5
5
5
5
5
5
5
5
5
5
5
5
5
5
5
5
5
5
5
6
6
6
6
6
6
6
7
7
7
7
7
7
7
7
7
7
7
7
7
7
7
7
7
7
7
7
7
7
7
7
7
7
7
6
6
6
6
6
6
6
6
6
6
6
6
7
7
7
7
7
7
7
7
7
7
7
7
7
6
5
6
6
6
6
6
6
5
5
5
6
6
6
6
6
6
6
6
6
6
6
6
6
6
6
6
6
6
6
5
5
5
5
5
5
5
5
5
5
5
5
5
5
5
5
5
6
6
6
6
6
6
6
6
6
7
7
7
7
7
7
7
7
7
7
7
7
7
7
7
7
7
7
7
7
7
7
7
7
7
6
5
5
5
5
5
5
5
5
5
5
5
5
5
5
5
5
5
5
5
5
5
5
5
5
5
5
5
5
5
5
5
5
5
5
5
5
5
5
5
5
5
5
4
4
4
4
4
4
4
4
4
4
4
4
4
4
4
4
4
4
4
3
3
3
4
4
4
4
4
4
4
4
4
5
5
5
5
5
5
5
5
5
4
4
4
4
4
4
4
4
3
3
3
3
3
3
3
3
3
3
3
3
3
3
3
3
3
3
3
3
3
3
3
3
3
3
4
4
4
4
5
6
7
7
9
10
11
11
11
11
11
11
11
11
11
11
11
11
11
11
11
11
11
10
10
10
10
10
10
10
10
10
10
10
10
11
11
11
11
11
11
11
11
11
11
11
11
11
11
11
11
11
11
11
11
12
12
12
12
12
11
11
11
11
11
12
12
12
12
12
12
13
13
13
13
14
14
14
14
14
14
14
14
14
14
14
15
15
15
15
15
15
15
16
16
17
17
17
17
17
17
17
17
17
18
17
18
18
19
20
20
20
20
20
20
20
20
20
20
20
20
20
20
23
23
23
23
23
23
23
23
23
23
23
23
23
23
23
23
23
23
23
23
23
23
23
23
23
22
22
22
23
23
23
23
23
23
23
23
23
24
23
23
23
23
23
23
23
23
23
23
25
24
24
24
24
24
24
24
24
24
24
25
25
25
24
24
23
23
23
23
23
23
24
24
24
24
24
24
24
24
23
23
23
23
23
23
23
23
23
23
23
23
23
23
23
23
23
23
23
23
23
22
22
21
21
21
21
21
21
21
20
20
20
20
20
20
21
21
22
22
21
21
21
21
21
21
21
21
21
21
21
21
20
20
20
20
20
20
20
20
20
20
20
20
20
20
20
20
20
20
20
20
20
20
20
20
20
20
20
20
20
20
20
20
20
19
19
19
19
17
17
17
17
17
17
17
17
17
17
17
17
17
17
17
17
17
17
17
17
17
17
17
17
17
17
17
17
16
16
14
13
13
13
12
12
12
12
12
11
11
11
11
11
11
11
11
11
11
11
11
11
11
11
11
11
11
11
11
11
11
11
11
11
11
11
11
11
11
10
8
7
7
7
6
6
6
6
6
6
6
6
6
6
6
6
6
6
6
6
6
5
5
5
5
5
7
7
7
7
7
7
7
7
7
7
7
7
7
7
7
7
8
8
8
8
8
8
8
8
8
8
8
8
9
9
8
8
7
7
7
7
7
7
6
6
6
7
6
6
6
6
5
5
5
5
5
5
5
5
5
5
5
5
5
5
5
5
5
5
5
5
5
5
5
5
5
5
5
5
6
6
6
6
6
6
6
6
6
6
6
6
6
6
6
6
6
6
6
6
6
6
6
6
6
6
6
6
6
6
6
6
6
6
6
6
6
6
6
6
6
6
6
6
6
6
6
6
6
6
6
6
6
6
6
6
6
6
6
6
7
7
7
7
7
7
7
7
5
5
5
5
5
5
5
5
5
5
5
5
5
5
5
5
5
5
5
5
5
5
5
5
5
5
5
5
5
5
5
5
5
6
6
6
6
7
7
7
7
7
7
7
7
7
7
8
8
7
7
7
7
7
7
7
7
7
7
7
7
7
7
7
7
7
7
7
7
7
6
6
6
6
6
6
6
6
6
6
6
6
6
6
6
6
6
6
6
6
7
7
7
7
7
7
7
8
8
8
8
8
8
8
11
11
11
11
11
11
11
11
11
11
12
12
12
12
12
12
12
12
12
12
12
12
12
12
12
12
12
11
11
11
11
11
11
11
11
11
11
11
11
11
11
11
11
11
11
11
11
11
11
11
12
12
12
11
11
11
11
11
11
11
11
12
12
12
13
13
12
13
13
13
13
13
14
14
14
14
14
14
14
14
14
14
14
14
14
14
14
14
14
14
14
14
14
13
13
13
13
13
13
13
13
13
13
13
12
12
12
12
12
12
12
12
12
12
12
12
12
12
12
12
12
12
12
12
12
12
12
12
12
12
12
12
12
12
12
12
12
12
12
12
12
12
12
12
12
12
12
12
12
12
12
12
12
12
12
11
11
11
11
11
11
11
11
11
11
11
11
11
11
11
11
11
11
11
11
11
11
11
11
11
11
11
11
11
11
11
11
11
11
11
11
11
11
12
12
12
12
11
11
11
11
11
11
10
10
11
11
11
11
11
9
9
9
9
9
9
9
9
9
9
9
9
9
9
9
9
9
9
9
9
9
9
9
9
9
9
9
9
9
10
10
10
10
11
11
11
11
10
10
10
10
10
9
9
9
9
9
9
10
10
10
10
10
10
11
11
11
11
11
12
13
13
13
13
13
13
13
13
13
13
12
12
12
12
12
12
12
13
13
13
13
13
13
13
13
13
13
13
13
13
13
13
13
13
13
12
12
12
12
12
12
12
12
12
12
12
12
12
12
12
12
12
12
12
12
12
12
12
12
12
12
13
13
13
13
13
13
13
13
13
13
13
13
13
13
13
13
13
13
13
13
13
13
13
13
13
13
13
13
13
12
12
12
12
12
12
12
12
12
12
12
12
12
12
12
12
12
12
12
12
12
12
12
11
11
11
11
11
12
12
12
12
12
12
12
12
12
12
12
13
12
12
12
12
12
12
12
12
12
12
12
12
11
11
11
11
11
10
10
10
8
8
8
8
8
8
9
9
9
9
9
10
12
12
13
14
14
14
14
14
15
16
16
16
16
16
16
16
16
16
16
15
15
15
15
16
15
15
15
16
16
16
16
16
16
16
16
16
16
16
16
16
17
17
17
17
17
17
17
17
17
17
17
16
16
16
16
16
16
16
16
16
16
16
16
16
16
16
16
16
16
16
16
16
16
16
16
16
16
16
16
16
16
16
16
16
16
16
16
16
17
17
18
18
18
18
18
18
18
18
18
18
17
15
15
15
15
15
15
15
15
15
15
15
15
15
14
14
14
14
14
13
13
13
13
13
13
13
13
13
13
13
13
12
12
12
12
12
12
12
12
12
12
12
12
12
12
12
12
12
12
12
12
12
12
12
12
12
13
13
13
13
14
14
13
13
13
13
13
13
13
13
13
13
13
13
13
13
12
12
11
11
12
12
12
13
13
13
13
13
13
13
13
12
12
12
11
11
11
11
11
11
11
11
12
12
12
12
12
12
12
12
12
12
12
12
12
12
12
13
13
13
13
13
13
13
13
13
13
13
13
13
12
12
12
12
12
12
12
12
12
12
12
12
12
12
12
12
12
12
12
12
12
12
12
12
12
12
12
12
12
12
12
12
12
12
12
12
12
12
12
13
13
13
13
13
13
13
13
13
13
13
12
12
12
13
15
15
15
15
17
17
17
17
16
16
16
16
17
17
16
17
17
17
17
17
17
17
17
17
17
17
17
17
17
17
17
17
17
17
19
19
19
19
18
18
18
18
18
18
18
18
18
17
17
17
17
17
17
17
17
17
17
17
17
17
17
17
17
17
17
17
17
17
17
17
17
17
17
17
17
19
19
19
19
19
19
19
19
18
18
18
18
18
18
18
18
18
18
19
19
19
19
19
20
20
20
20
20
20
18
18
18
18
18
17
17
17
17
17
17
18
18
18
19
19
19
19
19
19
19
19
19
19
19
18
17
17
17
17
17
17
18
18
17
17
17
17
18
18
18
17
17
17
17
18
18
18
18
18
17
17
17
17
17
17
17
17
17
17
17
16
16
16
16
16
16
16
16
16
16
16
16
16
16
16
16
14
14
14
14
14
14
14
14
14
14
14
14
14
14
14
14
15
16
17
19
18
17
17
17
17
17
17
17
17
17
17
17
17
17
17
17
17
17
17
17
17
17
17
17
17
17
17
17
17
18
18
18
18
18
18
18
18
17
17
17
17
17
17
17
17
17
17
17
17
17
16
15
15
15
15
15
15
15
15
15
17
17
16
16
16
16
16
16
16
16
16
16
16
16
16
16
16
16
16
15
15
15
15
15
15
16
16
16
16
16
16
16
16
16
16
17
17
17
17
17
17
17
17
16
16
16
16
16
16
16
16
16
16
17
17
17
17
17
17
17
17
17
16
16
17
17
17
17
17
17
17
17
17
15
15
15
15
15
16
16
16
16
16
16
16
16
16
16
16
16
16
16
16
16
16
16
16
16
16
15
15
15
15
15
15
15
15
15
15
15
15
14
14
14
14
14
14
14
14
14
14
14
14
14
14
14
14
14
14
14
14
14
14
13
13
13
11
11
11
11
11
10
10
10
10
10
9
9
10
11
11
11
11
11
10
10
10
10
9
9
9
9
9
10
10
11
11
11
11
11
11
11
11
11
11
11
11
11
11
11
11
11
12
14
13
14
15
15
15
15
15
15
15
15
15
15
18
19
18
17
17
18
18
18
18
18
20
20
21
21
21
21
21
21
21
21
21
21
21
21
21
21
21
21
21
21
21
21
21
21
21
20
20
20
22
22
22
23
23
23
23
23
23
23
23
23
23
23
23
23
23
23
23
23
23
23
23
23
23
23
23
23
23
23
23
23
23
23
23
23
23
23
23
23
23
23
22
21
21
21
22
23
22
23
23
23
23
23
23
23
23
24
24
25
26
26
26
26
26
26
27
26
26
28
28
30
31
31
35
36
36
37
37
37
37
37
37
37
37
38
39
39
39
39
39
39
41
41
41
41
40
41
41
40
40
38
38
38
37
38
37
36
37
36
36
36
36
36
36
36
36
36
37
37
36
36
36
36
36
36
35
34
35
35
34
35
35
35
35
33
33
33
32
32
32
32
32
32
32
32
32
32
32
32
33
32
32
31
29
29
29
29
29
29
29
29
29
30
30
30
30
30
29
29
29
29
28
28
28
28
28
28
26
26
26
26
26
26
26
26
27
27
27
26
26
26
25
24
24
24
24
24
24
24
24
24
24
24
24
24
24
24
24
24
24
23
23
23
23
23
23
23
23
23
23
23
23
23
23
23
21
21
20
20
21
19
19
19
19
21
20
20
20
20
20
19
20
20
21
20
20
20
20
20
20
20
20
19
19
20
20
20
20
20
20
19
20
20
20
21
21
21
21
20
19
19
19
18
17
17
17
14
14
14
14
14
14
14
14
14
14
14
14
14
14
14
13
13
13
12
11
11
11
11
11
11
11
12
13
13
13
13
13
13
13
14
14
14
14
14
14
16
16
16
15
15
15
15
15
15
15
15
16
16
16
15
15
15
15
16
16
16
16
16
16
16
16
16
16
16
16
16
16
16
16
16
16
16
16
16
16
17
17
17
17
17
17
17
17
17
17
17
17
17
16
16
16
16
16
16
16
16
16
16
17
17
17
17
17
17
17
17
17
17
17
17
17
17
17
17
17
17
18
18
18
18
18
18
18
18
18
20
22
23
23
23
25
25
24
24
24
24
24
24
24
24
26
25
25
27
28
28
28
28
28
28
28
28
28
27
27
27
27
27
27
27
27
28
28
28
29
29
29
29
29
29
30
32
34
35
36
37
37
37
37
37
37
37
38
39
40
41
41
41
41
41
41
41
41
41
41
41
42
42
42
42
42
42
42
41
40
41
41
42
42
42
42
42
42
42
41
41
41
42
42
42
42
42
42
42
42
42
43
45
44
44
44
45
45
45
45
46
45
45
45
43
44
44
44
44
44
44
43
45
45
45
45
44
44
44
44
43
43
43
43
44
44
44
44
44
44
44
45
45
45
45
44
44
44
43
43
43
43
43
44
44
44
43
43
43
43
42
42
42
42
41
41
41
41
41
41
41
41
40
40
40
40
39
39
37
37
36
36
36
36
36
35
35
35
35
35
35
35
35
35
35
35
35
35
36
36
36
36
36
36
36
36
36
36
36
36
36
35
35
35
35
35
34
34
34
34
34
34
34
33
33
33
33
33
34
34
33
33
34
31
32
32
33
33
35
34
34
34
35
35
34
29
28
27
27
26
25
25
25
25
25
25
25
25
25
25
25
25
26
26
24
22
22
22
23
23
23
23
23
23
23
25
25
26
25
24
24
25
25
25
25
23
23
24
24
24
24
25
24
23
23
23
22
22
22
22
22
22
22
22
23
23
23
23
23
23
23
23
22
22
22
22
22
22
22
22
22
22
22
22
23
23
23
23
23
23
23
23
23
23
23
23
23
23
21
22
22
23
23
23
24
24
24
23
24
24
24
24
24
24
24
24
24
24
24
24
24
24
24
24
24
24
24
24
24
24
24
24
24
24
24
24
24
24
24
24
24
23
23
23
23
23
23
23
23
23
22
22
22
22
23
21
20
20
19
19
19
19
19
19
19
18
18
18
21
21
22
22
22
22
22
23
23
21
22
23
23
23
24
24
24
24
24
24
24
24
24
24
24
24
25
25
25
25
24
24
24
24
24
25
26
26
28
28
28
28
27
29
29
29
29
29
29
29
30
31
31
31
31
30
30
30
30
29
29
29
29
29
29
29
29
29
29
29
29
29
29
29
31
31
31
31
30
30
30
30
30
30
30
30
29
32
31
31
32
31
31
31
31
32
31
31
32
32
32
32
32
32
32
32
32
33
33
33
33
33
32
32
32
32
30
30
30
31
31
31
31
32
31
31
32
32
32
32
32
32
31
31
31
31
31
31
31
32
32
32
32
32
32
32
32
32
34
34
34
34
34
34
34
34
34
34
34
35
35
35
35
35
35
35
34
34
34
35
35
35
35
35
36
36
37
37
36
36
36
36
36
36
35
35
35
35
34
34
34
34
34
34
35
34
34
34
34
34
33
33
33
34
34
31
31
31
31
34
34
34
34
33
33
33
32
32
33
33
33
33
32
32
32
32
32
31
31
32
32
32
32
33
33
32
32
30
29
29
29
29
28
29
29
29
29
28
28
28
28
28
28
28
28
29
29
28
29
29
30
30
29
29
29
29
29
29
29
29
27
27
27
28
29
29
29
29
29
30
29
30
29
29
29
29
28
28
26
26
26
26
27
27
27
27
27
28
29
29
30
34
36
36
36
36
36
36
35
36
36
36
35
35
35
35
35
35
35
35
34
34
34
34
34
34
34
34
34
35
35
36
35
35
35
35
35
35
35
35
35
35
35
35
35
35
35
35
35
35
35
35
35
35
34
34
34
34
34
34
35
35
34
34
34
34
34
35
35
35
35
35
35
35
35
35
35
35
35
35
35
35
35
35
35
35
35
35
35
34
33
33
33
33
34
34
34
34
35
35
35
35
35
33
33
33
32
31
31
31
30
30
30
30
31
30
29
29
28
28
28
28
28
26
26
26
26
26
26
26
26
26
26
26
28
28
29
29
29
29
28
28
28
28
29
29
29
28
28
28
29
29
29
29
29
29
28
26
26
25
23
23
23
29
29
30
30
29
29
29
30
30
30
32
32
35
34
35
35
36
36
40
42
42
42
42
42
42
42
42
42
42
42
42
42
42
42
42
42
42
42
43
43
43
43
43
43
43
43
43
43
44
44
44
44
44
44
44
45
45
45
45
45
45
45
45
44
44
43
43
43
43
43
43
43
44
44
44
44
44
44
44
44
44
44
44
44
44
45
45
45
45
45
44
44
43
43
43
43
43
43
43
43
44
45
45
45
44
42
42
43
43
44
44
44
44
44
44
44
44
44
44
44
44
43
43
42
42
41
41
41
41
41
41
41
41
41
41
42
43
43
42
42
40
40
41
41
41
41
41
41
40
42
42
42
41
40
40
40
40
40
40
40
40
40
40
40
37
38
37
37
35
35
34
35
34
34
34
34
34
34
35
32
33
32
30
29
31
30
30
31
31
34
35
35
36
36
36
37
37
37
37
37
35
35
35
35
35
35
35
35
35
35
35
35
35
36
36
36
37
36
36
37
39
39
39
38
38
38
38
38
38
39
39
39
38
39
39
39
39
39
40
41
43
60
64
66
67
67
66
66
65
66
66
66
67
68
68
68
68
68
68
68
66
66
67
67
67
66
65
65
64
64
64
64
65
65
65
67
67
67
67
67
67
67
68
69
70
69
71
71
71
71
71
71
71
71
71
71
71
71
70
70
70
69
68
68
68
68
68
68
68
65
65
65
65
65
65
67
66
67
66
67
66
66
66
65
65
68
67
67
68
68
68
70
70
71
70
70
70
70
70
70
70
68
68
69
70
70
70
70
71
75
78
78
79
80
78
78
77
78
79
79
82
81
80
79
77
77
77
78
78
78
78
78
78
78
77
77
77
77
77
71
70
70
68
68
65
65
64
62
60
60
61
61
61
59
58
58
58
59
59
58
58
59
58
60
61
61
61
61
61
61
61
61
60
60
60
60
60
60
59
59
59
59
59
59
59
59
59
59
60
62
62
63
63
64
62
62
63
62
62
62
62
62
62
63
63
63
63
63
60
60
60
60
60
56
56
56
55
55
54
53
53
53
53
53
53
52
52
52
51
51
50
50
51
51
50
50
51
51
52
51
50
49
49
49
49
48
52
52
53
53
52
52
53
52
53
54
55
56
57
57
58
58
58
57
59
59
59
59
59
59
59
55
55
54
53
53
53
53
51
52
52
51
50
50
50
51
50
52
51
51
50
50
50
50
51
52
52
52
53
50
50
50
51
52
52
53
53
53
53
53
53
54
54
53
53
53
53
53
54
53
53
53
53
53
53
54
62
62
62
63
63
63
62
62
62
62
62
62
62
62
62
61
65
65
64
64
64
61
61
61
61
61
62
62
62
63
62
62
61
61
62
62
62
61
60
60
59
59
58
58
58
58
58
59
58
58
58
58
58
58
58
56
56
56
55
55
55
55
55
56
56
55
55
53
53
53
51
51
51
52
52
53
53
54
54
54
54
52
52
52
52
53
53
53
53
53
53
51
51
50
50
49
50
50
52
53
51
51
51
50
48
48
48
48
50
51
49
52
55
56
58
56
55
56
57
56
59
65
66
66
65
65
65
65
65
65
66
66
65
65
64
64
65
65
65
65
66
67
67
65
65
65
65
65
63
62
62
62
63
63
63
62
61
60
59
59
59
59
59
59
59
59
59
59
61
61
61
61
61
65
64
61
65
65
65
66
66
69
69
74
79
79
80
80
80
80
81
81
80
80
79
80
81
81
80
80
83
83
83
83
82
82
82
86
87
87
88
87
85
85
85
85
84
84
85
87
88
87
87
89
89
90
91
94
95
95
94
94
94
93
93
93
92
93
94
94
93
91
91
90
89
89
88
88
88
87
88
89
89
93
93
90
91
91
91
91
91
91
90
92
92
92
92
89
90
91
90
88
88
89
89
90
89
88
88
88
88
88
88
88
88
88
87
86
86
86
86
85
86
83
82
81
81
81
80
80
79
80
80
80
80
80
80
78
78
78
77
77
77
77
77
77
78
78
83
83
83
83
83
81
82
83
83
88
87
89
89
90
90
101
106
108
107
106
105
105
107
107
107
106
106
105
107
113
114
116
117
122
122
125
126
124
128
128
135
136
137
138
136
136
143
145
156
157
160
158
159
159
159
158
158
159
160
160
163
164
164
164
164
164
164
164
165
168
171
174
176
173
170
170
171
171
171
173
174
177
184
190
201
199
206
209
209
209
208
211
211
211
210
210
210
211
210
210
209
209
209
207
208
206
206
206
206
206
206
206
207
207
207
202
202
202
202
202
202
202
202
202
201
201
201
201
201
200
200
200
202
203
202
202
203
206
205
206
206
206
204
204
204
204
204
204
204
204
204
204
203
200
200
198
198
198
199
201
198
199
198
197
197
190
189
189
189
189
189
189
188
187
186
186
186
186
184
181
181
181
181
179
173
172
171
170
169
168
168
167
166
166
166
167
167
169
168
165
164
164
163
161
160
153
153
153
153
153
153
154
152
147
145
142
142
142
142
141
142
141
142
142
142
142
142
142
143
143
146
146
145
145
144
144
138
138
138
127
127
128
125
118
113
112
109
108
107
107
106
107
101
99
95
94
93
91
44
41
41
41
41
40
41
41
41
41
39
38
38
38
38
38
38
37
38
39
39
39
39
38
38
38
38
38
38
38
37
37
37
36
35
35
35
35
37
37
37
39
40
38
40
39
39
39
39
39
39
39
39
39
39
39
39
39
41
41
41
41
41
41
41
41
42
42
41
41
41
41
41
41
41
41
41
41
41
41
41
41
41
42
42
43
43
42
42
42
42
46
49
49
49
49
49
53
53
53
53
53
53
53
51
51
51
51
51
52
52
52
52
52
52
52
52
52
52
52
51
52
52
52
52
52
52
51
51
51
51
51
49
49
49
49
49
49
50
52
52
51
49
49
49
49
49
49
49
51
49
50
49
49
49
51
51
51
51
51
51
50
50
50
49
49
49
49
49
49
49
49
50
50
51
51
50
50
50
50
50
50
49
49
49
49
49
49
49
49
49
49
47
48
47
47
46
43
40
40
40
41
41
41
41
40
40
40
40
40
40
41
41
41
40
40
40
40
41
40
40
39
39
36
36
36
37
37
36
36
36
36
36
36
31
31
31
31
31
31
31
31
31
30
30
30
30
30
30
30
30
29
29
28
28
28
28
29
28
28
28
24
24
24
24
24
24
24
24
24
23
23
23
22
21
21
21
21
21
21
21
21
21
20
20
20
20
20
21
21
21
23
23
23
23
23
23
22
22
22
22
22
23
23
23
23
24
23
23
23
23
23
23
23
23
23
23
24
25
25
24
23
23
23
23
23
23
22
22
22
23
25
26
27
27
27
27
27
27
27
27
27
27
28
28
28
28
28
28
28
28
28
28
28
29
29
29
29
29
29
29
29
29
29
29
29
29
29
29
29
29
29
29
29
29
29
29
29
29
29
29
29
29
29
29
29
29
29
29
30
28
27
27
27
29
29
29
33
37
37
37
37
37
37
40
40
39
38
38
38
38
38
38
38
38
38
38
38
39
39
40
40
40
39
39
39
39
38
38
38
40
40
42
42
42
42
42
42
42
42
43
43
43
43
42
42
42
42
41
41
41
41
41
41
42
41
39
39
39
39
39
39
39
39
39
39
39
39
39
39
39
39
40
41
41
41
41
41
41
41
41
41
41
41
41
41
41
41
41
41
41
41
40
40
40
40
40
40
40
40
41
41
41
41
42
42
42
42
41
41
41
41
41
41
41
41
41
41
41
41
41
41
42
42
43
43
46
46
46
46
46
44
44
43
43
43
42
41
41
41
41
40
41
40
40
40
40
40
38
38
38
40
41
41
41
41
40
39
39
39
40
40
40
42
42
42
41
41
42
41
42
41
42
42
42
42
42
41
41
41
41
41
37
37
37
37
37
37
36
36
36
36
36
36
37
37
37
37
37
37
37
37
37
38
38
37
37
37
38
38
38
38
38
38
38
38
38
38
38
41
42
43
47
48
51
52
53
53
53
55
55
55
55
56
56
56
56
56
56
56
56
56
56
56
56
56
56
56
56
55
55
55
55
55
55
55
55
55
55
55
54
53
53
53
52
52
52
52
52
51
50
50
49
49
50
50
48
47
47
47
46
46
46
45
46
46
46
46
46
46
46
46
45
45
45
44
44
43
44
44
44
45
44
44
44
44
45
45
45
45
44
44
43
43
43
43
43
43
44
44
45
45
43
43
43
43
42
42
42
42
42
42
42
42
42
42
42
41
41
41
41
41
41
41
41
41
41
41
41
40
40
40
40
40
39
39
39
36
36
36
35
35
35
35
35
34
33
33
32
32
33
33
34
35
35
35
38
39
39
39
39
39
40
40
40
40
40
39
37
37
37
38
39
39
39
38
38
38
38
37
38
36
36
36
36
36
37
37
35
35
37
36
36
36
35
34
34
34
34
34
32
32
32
33
33
34
32
32
32
32
32
32
32
30
30
30
30
30
30
30
30
30
30
31
31
33
34
33
32
31
31
31
31
31
31
31
32
30
30
30
30
30
31
31
30
31
31
31
31
31
31
30
30
30
30
30
30
30
30
29
29
29
29
29
29
29
29
29
29
29
29
29
29
29
29
29
29
29
29
29
29
29
29
28
28
28
28
28
28
28
28
28
28
28
27
27
27
27
26
23
23
23
23
23
22
22
22
22
22
22
22
22
22
22
22
22
22
22
22
22
22
22
21
17
17
18
18
20
20
20
19
19
20
20
20
20
20
20
20
20
20
20
20
21
22
21
21
21
21
21
21
21
21
21
20
18
18
18
18
17
17
17
17
17
17
17
17
15
15
16
16
17
17
17
16
15
15
15
15
15
15
16
15
15
15
15
15
15
14
15
15
15
17
17
17
17
17
17
17
16
16
16
17
17
17
17
17
17
17
17
17
17
17
17
17
17
17
17
17
17
17
17
17
17
17
17
17
17
17
17
17
17
17
17
17
17
17
17
17
17
17
17
17
17
17
17
17
17
17
17
17
17
17
17
17
17
17
17
17
17
17
17
16
16
16
16
16
17
17
17
17
17
17
17
17
17
17
17
17
17
17
17
17
17
17
20
20
20
20
20
20
20
20
20
20
20
19
20
20
20
21
21
20
19
18
17
17
17
17
17
17
17
16
16
17
17
19
19
20
21
21
21
21
21
21
21
21
21
21
22
22
22
22
22
22
22
22
22
22
22
22
22
22
22
22
22
22
22
22
22
22
22
22
22
22
22
22
22
22
22
22
22
22
22
22
22
22
22
22
22
22
22
22
22
22
22
22
22
22
22
22
22
22
22
22
22
22
22
22
22
22
21
21
21
20
20
18
18
18
15
15
15
15
15
15
15
15
15
16
16
16
17
17
17
17
17
18
17
15
13
13
13
13
13
13
13
13
11
11
11
11
11
11
11
11
11
11
11
12
13
14
14
14
14
14
14
14
14
14
14
14
14
14
14
14
14
14
14
15
15
15
15
15
15
15
15
15
15
15
15
15
15
14
14
15
15
15
15
15
15
15
15
15
15
15
15
15
15
15
16
17
17
17
17
16
16
16
16
16
16
16
16
16
17
17
17
17
17
17
17
17
18
20
21
21
21
21
21
21
21
21
21
21
21
21
21
21
20
19
19
19
20
20
20
20
20
20
20
20
21
21
21
21
20
20
20
20
19
18
18
18
18
18
18
18
20
20
20
21
21
22
23
23
23
22
22
22
21
21
21
21
21
21
21
21
21
21
21
21
21
21
21
21
21
21
21
21
22
22
22
22
21
22
22
22
23
23
23
23
24
23
23
23
23
23
22
22
20
20
21
21
22
22
21
21
21
21
20
20
21
21
22
22
22
22
22
22
22
22
22
22
21
21
17
17
17
17
17
17
17
17
17
18
18
18
18
18
18
18
18
18
18
18
18
18
18
18
18
18
18
18
18
18
20
20
20
20
20
20
20
20
20
19
19
19
19
20
20
21
21
21
21
21
21
21
21
21
21
21
21
20
20
20
20
20
20
20
20
20
20
20
20
20
20
20
20
20
20
20
20
20
20
20
20
20
20
20
20
20
20
20
20
20
20
20
20
20
20
20
21
21
21
20
20
19
19
18
18
18
18
17
17
17
17
17
17
17
17
17
17
17
17
16
16
16
12
12
12
12
12
12
12
12
12
12
12
11
11
11
11
11
11
11
11
11
11
11
12
12
11
11
11
11
11
11
11
11
11
11
11
11
11
11
11
11
11
11
11
11
11
11
11
11
11
11
11
11
11
11
11
11
11
11
11
11
11
11
11
11
11
11
11
11
11
11
11
11
10
10
10
10
10
10
10
10
10
10
10
10
10
10
10
10
10
9
8
8
8
8
8
9
9
9
9
9
9
9
9
9
9
9
9
9
9
9
9
9
9
9
9
9
8
8
8
8
8
8
8
8
7
7
7
7
7
7
7
7
7
7
7
8
8
8
8
9
9
8
7
8
7
7
7
7
7
7
7
8
8
8
8
8
8
8
8
8
8
8
8
8
8
8
8
8
8
8
8
8
7
7
7
7
7
7
7
8
8
8
8
8
8
8
8
8
8
8
8
8
8
8
8
8
8
8
8
8
8
8
8
8
8
8
8
8
8
8
8
8
8
8
8
8
8
7
7
7
7
7
7
7
7
7
7
7
7
7
7
7
7
7
7
7
7
7
7
7
7
7
7
7
7
6
6
7
8
8
8
9
9
8
8
8
8
8
8
8
8
8
8
8
8
8
8
8
8
8
8
8
8
8
8
8
8
8
8
8
8
8
8
9
9
9
9
9
9
9
8
8
9
9
9
8
8
8
8
8
8
8
8
7
7
7
7
7
7
7
7
7
7
7
6
6
6
6
6
6
6
6
6
6
7
7
7
7
7
8
9
9
9
10
10
10
10
10
10
10
10
10
10
10
10
10
10
10
10
10
10
10
10
10
10
10
10
10
10
10
10
10
10
10
10
9
9
7
7
7
6
6
6
6
6
6
6
6
6
7
7
7
7
7
7
7
7
8
8
8
9
10
10
10
10
10
10
10
10
10
10
10
10
9
9
9
8
8
8
8
8
8
8
8
8
9
9
9
9
9
10
10
10
10
10
10
10
10
10
11
11
11
11
11
11
11
11
11
11
11
11
11
11
10
10
10
10
10
10
10
10
10
10
10
10
10
10
10
10
11
11
11
11
11
11
11
11
10
10
10
10
10
10
10
10
10
11
11
11
11
11
13
12
12
12
11
11
11
11
11
11
11
11
11
11
11
11
11
11
11
11
11
11
11
14
14
14
14
14
15
15
15
15
15
15
15
15
15
15
15
17
17
17
17
17
17
17
17
17
17
17
17
17
17
17
17
17
17
17
17
17
17
17
17
17
17
17
17
17
17
17
18
18
18
18
18
18
18
18
18
18
18
18
18
18
18
18
18
18
18
18
18
18
18
18
18
18
18
18
18
18
18
18
18
18
18
18
18
18
19
19
19
19
19
19
19
19
19
19
20
21
21
21
21
21
21
21
21
21
21
21
22
22
22
22
22
22
23
22
22
22
22
22
22
22
22
23
22
22
22
21
21
21
21
21
21
21
20
20
20
20
20
20
19
19
19
18
18
18
18
17
17
17
17
17
17
17
17
18
19
19
19
19
19
19
20
19
19
19
19
19
19
18
18
18
18
18
18
18
18
18
18
18
17
17
17
17
17
17
17
17
17
17
17
17
16
16
16
16
16
16
16
16
16
16
17
17
17
17
17
17
17
17
17
17
17
17
17
17
17
17
17
16
15
15
13
12
12
11
11
11
11
11
11
12
12
12
12
12
12
12
12
12
11
11
11
11
11
11
11
11
11
10
10
10
10
10
10
10
10
10
10
10
10
10
10
10
10
10
10
10
10
10
10
10
9
9
9
9
8
8
8
8
9
9
9
10
10
10
10
10
11
11
11
11
11
11
11
11
11
11
11
11
11
11
11
11
11
11
11
11
11
11
11
11
11
11
11
11
11
11
11
11
12
12
12
12
12
12
11
11
11
10
10
10
10
10
11
11
11
11
11
11
11
11
11
11
11
11
11
11
11
11
11
11
11
11
11
11
11
11
11
11
11
11
11
11
11
10
10
10
10
10
10
10
10
10
11
11
11
11
11
11
11
11
11
11
12
13
13
15
16
16
16
16
17
17
17
17
18
18
18
18
18
17
17
17
17
17
17
17
17
17
17
17
17
17
17
17
17
17
17
17
17
17
17
18
18
19
20
20
20
20
20
20
20
20
20
20
19
19
19
19
19
19
19
19
20
20
20
20
20
20
20
20
20
19
19
19
19
19
20
20
20
20
20
20
20
20
20
20
20
20
20
20
21
21
21
21
21
21
21
21
21
21
21
21
21
22
22
20
20
20
21
21
21
21
19
19
19
19
19
19
19
19
19
19
19
19
19
19
19
19
19
19
19
19
19
19
19
19
19
19
19
19
19
19
19
19
19
19
19
18
17
17
17
17
17
17
17
17
16
16
16
16
16
17
17
16
16
16
16
16
16
16
16
16
16
16
16
15
15
15
14
14
15
15
15
15
15
15
15
15
15
15
15
15
13
13
12
12
12
13
14
15
15
15
15
15
15
15
15
15
15
16
16
16
16
15
15
15
15
15
16
16
16
17
17
16
16
16
16
16
16
16
16
16
12
13
12
10
10
10
10
10
10
10
10
11
11
11
11
11
11
11
11
11
11
11
11
11
11
11
11
11
11
11
11
11
11
11
12
12
12
13
13
14
13
13
13
13
13
12
13
13
13
13
13
13
14
14
14
14
15
17
17
17
17
17
17
17
17
17
17
17
17
17
17
17
17
17
17
17
17
17
17
17
17
17
17
17
17
17
17
17
17
17
17
17
17
17
17
17
17
17
17
16
16
17
16
16
16
16
16
16
16
16
16
16
16
15
15
15
15
15
15
15
14
14
14
14
14
14
14
14
14
14
15
15
15
15
15
15
14
14
14
14
14
14
14
14
14
14
14
16
16
16
16
16
16
16
16
16
16
17
18
18
18
18
18
18
18
17
17
17
17
17
17
16
17
15
15
15
15
15
15
15
16
16
16
16
16
17
17
17
17
17
17
17
17
17
17
17
16
16
16
16
16
16
16
17
17
17
17
17
17
17
16
15
15
15
15
15
15
15
15
15
15
15
15
15
15
15
14
14
14
14
14
14
14
14
14
14
14
14
14
15
15
15
15
15
15
15
15
15
15
15
15
15
15
15
15
15
15
15
15
16
17
17
17
17
17
17
17
18
18
18
18
18
18
17
17
17
17
17
16
16
15
16
16
16
17
17
17
17
18
18
18
19
19
19
19
19
19
18
18
18
18
18
18
18
17
17
17
17
17
17
17
17
17
17
17
17
17
17
17
17
17
17
17
17
17
17
17
17
17
17
17
17
17
17
17
16
16
16
16
16
16
16
16
16
16
16
16
16
16
16
16
16
16
16
16
16
16
16
16
16
16
17
17
17
17
17
17
17
17
17
17
17
17
17
18
18
18
18
17
17
17
17
17
17
17
17
16
16
16
16
16
16
17
17
17
17
17
17
17
17
17
17
17
17
17
16
16
17
17
17
15
15
15
15
15
15
17
17
17
17
17
17
17
17
16
17
17
17
17
17
17
17
17
17
17
17
17
17
17
17
17
17
17
17
17
17
17
17
17
16
17
17
17
17
17
17
17
17
17
17
17
17
17
17
17
17
16
15
15
15
16
16
16
17
17
17
17
16
16
16
15
15
15
15
15
15
15
15
15
15
15
15
15
15
15
15
15
15
14
14
14
14
14
14
14
14
14
14
13
13
13
13
13
13
13
13
13
13
13
13
13
13
13
13
13
13
13
13
13
13
13
13
12
12
12
12
13
13
12
12
12
12
12
12
12
12
12
12
12
12
11
11
11
11
11
11
11
12
12
12
13
13
12
12
12
12
12
12
12
11
11
11
10
10
10
10
10
10
9
9
9
9
11
11
11
9
9
9
9
9
9
8
8
8
9
9
9
9
9
9
9
9
10
10
10
10
10
10
9
9
9
10
10
10
10
9
9
9
9
9
9
9
9
9
9
9
9
9
9
9
9
9
9
9
9
9
9
9
9
9
9
9
9
9
10
10
10
10
11
11
11
11
11
11
11
11
11
11
11
11
11
11
11
11
11
11
11
11
11
11
11
11
11
11
11
11
11
11
11
11
11
11
11
11
11
11
11
11
11
11
11
11
11
11
11
10
10
10
10
10
11
11
11
11
12
12
12
12
12
12
12
12
12
12
12
12
12
11
11
11
11
11
11
12
13
14
14
14
14
14
14
14
14
14
14
14
14
14
14
14
17
17
17
17
17
17
17
17
17
17
17
17
16
16
16
16
16
14
14
14
14
14
14
13
13
13
13
12
12
12
13
12
12
12
12
12
12
12
12
12
12
12
11
11
11
11
11
12
12
12
12
12
12
12
12
12
12
12
12
12
12
12
12
12
12
12
12
12
12
12
12
12
12
12
12
12
12
12
12
12
12
12
12
12
12
12
12
12
12
12
12
12
13
11
11
11
11
11
11
11
11
11
11
11
11
11
11
9
9
9
8
8
8
8
8
8
8
8
8
8
8
8
8
8
8
7
7
7
7
7
7
8
8
10
10
10
10
10
10
10
10
10
10
9
9
9
9
9
9
9
9
9
9
9
9
9
9
9
9
9
9
9
9
9
9
9
8
8
9
9
10
9
9
9
10
10
10
10
10
10
10
10
10
10
10
10
10
10
10
10
10
10
10
10
10
10
10
10
11
11
11
11
11
11
11
11
11
11
10
11
11
11
11
11
11
11
11
11
11
11
11
11
11
11
11
11
11
12
13
13
13
13
13
13
13
12
12
12
12
12
13
13
13
14
14
14
14
14
14
14
14
14
14
14
15
15
15
15
15
15
15
15
15
15
15
15
15
15
15
15
15
15
15
15
15
15
15
15
16
16
16
16
16
16
16
16
16
16
16
16
16
15
15
15
15
15
15
15
15
15
15
15
15
15
15
15
15
13
13
13
13
13
13
13
13
13
13
13
13
13
13
13
13
13
13
13
13
13
13
13
13
12
12
12
12
12
12
12
12
12
12
12
12
12
12
12
12
12
13
13
13
12
12
12
12
11
12
11
11
11
11
10
10
10
10
10
9
9
9
9
9
9
9
9
9
9
10
10
11
11
11
11
11
11
11
11
11
11
11
11
11
11
11
11
11
11
11
12
12
12
11
12
12
12
12
12
12
12
12
12
12
11
11
11
11
11
11
11
11
11
11
11
11
11
11
11
11
11
11
11
11
11
11
11
11
11
11
11
11
11
11
11
11
11
12
12
12
12
12
12
11
11
11
11
11
11
11
11
11
12
13
13
14
14
14
14
14
14
15
15
15
15
15
15
15
15
15
15
17
17
17
17
17
17
17
17
17
17
17
17
17
17
17
17
17
18
18
18
18
18
18
18
18
19
19
19
19
19
19
19
21
21
20
19
19
19
19
19
19
19
20
20
20
20
21
21
22
22
22
22
22
23
23
23
23
24
24
24
24
25
25
25
26
26
26
26
27
28
28
28
28
28
28
28
27
27
27
27
27
27
27
27
27
27
27
27
27
27
27
27
27
27
26
25
25
25
25
25
25
25
25
25
25
25
25
25
25
25
25
26
26
26
26
26
26
26
25
25
25
25
24
24
24
24
25
24
24
24
24
24
24
24
25
25
25
25
25
25
27
27
27
27
26
23
23
23
23
23
23
23
23
23
23
23
23
24
24
24
24
24
24
25
26
26
25
25
26
27
27
28
28
29
28
31
31
32
34
34
34
34
34
34
34
34
34
35
35
35
35
35
37
37
37
36
36
35
35
35
35
35
35
35
35
35
35
35
35
35
34
34
34
34
34
35
35
35
35
35
35
35
35
35
35
35
35
35
35
37
38
38
37
36
36
36
36
36
36
36
36
36
36
36
36
36
36
35
35
35
35
35
35
35
36
36
36
36
36
36
36
36
36
36
36
36
36
38
39
39
39
38
37
37
37
38
38
38
39
39
38
38
38
38
38
38
38
38
38
38
38
38
38
37
37
37
37
38
38
38
38
38
38
36
36
36
36
35
35
35
34
34
34
32
27
27
27
26
27
27
27
25
25
25
25
25
25
24
23
23
23
23
22
22
22
22
22
19
19
19
19
18
18
17
16
16
16
16
17
17
17
17
17
17
19
19
20
20
21
21
21
21
21
22
22
22
22
22
22
22
23
23
23
23
22
22
21
20
21
21
21
21
22
22
22
22
22
20
20
20
20
19
19
21
22
22
21
20
20
20
20
20
20
21
20
21
21
21
22
21
21
21
20
20
20
20
20
20
20
20
20
20
20
20
20
20
20
20
20
20
21
21
21
21
21
21
21
21
21
21
21
21
22
22
22
22
22
22
22
22
22
23
23
23
23
23
23
23
24
24
24
24
24
24
24
24
24
24
24
25
25
26
27
27
27
27
28
28
28
28
27
27
27
27
26
26
26
26
26
26
26
26
25
25
25
25
25
25
25
25
23
23
23
23
24
24
25
25
25
25
25
25
26
26
26
27
27
27
27
27
27
27
28
29
29
29
31
31
32
32
32
32
32
32
32
30
30
29
29
29
29
29
28
29
29
29
29
29
29
29
28
28
29
30
30
30
30
30
30
31
30
30
30
30
30
29
29
29
29
29
31
32
32
32
32
30
30
30
30
31
31
31
31
31
31
31
31
29
29
29
29
29
30
30
30
30
30
30
30
29
30
29
29
29
29
29
29
29
29
29
29
29
29
29
29
29
29
29
29
29
29
29
29
29
29
29
29
29
29
29
29
29
29
29
29
29
29
29
29
29
29
29
29
29
29
29
29
29
29
27
27
27
27
27
27
27
27
26
26
26
26
26
25
25
25
25
24
25
26
26
26
25
25
26
26
26
26
26
25
25
25
25
24
24
24
24
24
23
23
23
23
23
23
23
23
23
23
23
23
23
23
23
23
23
23
23
23
23
22
22
22
22
22
22
22
22
22
23
23
23
23
23
23
23
23
23
23
23
22
21
21
21
21
21
21
20
20
20
21
19
19
18
18
18
18
22
22
22
22
21
20
21
21
21
23
24
25
28
29
30
31
31
31
31
31
31
31
31
31
29
29
29
30
29
29
29
29
30
31
31
31
31
31
31
31
32
31
31
31
32
32
32
32
32
32
32
31
30
30
30
30
30
30
30
30
30
29
29
29
29
29
30
30
30
30
30
30
30
30
29
29
29
29
29
29
29
29
29
29
29
27
27
27
27
27
28
27
27
27
26
27
28
28
29
29
29
29
27
27
27
28
28
28
28
28
29
29
29
29
29
29
29
30
30
30
30
30
30
30
30
30
31
31
31
31
31
31
31
31
31
31
31
32
32
34
34
34
34
33
33
34
33
33
33
33
32
32
32
31
31
31
32
32
32
32
32
32
32
32
32
32
32
32
32
32
32
32
32
31
31
30
31
32
32
32
32
32
32
30
31
31
31
31
31
31
32
32
35
36
39
39
39
40
41
41
41
41
41
41
41
41
41
41
45
44
44
44
43
43
42
44
45
45
45
45
44
44
43
43
43
44
44
45
44
44
44
43
43
43
43
43
43
47
47
47
47
47
48
52
54
55
55
55
55
55
56
57
58
58
56
56
56
56
56
56
56
57
58
58
58
59
58
57
56
56
56
56
56
56
55
54
54
54
54
54
54
54
54
53
53
53
53
53
53
53
53
54
54
54
53
52
52
52
52
52
52
53
53
53
53
53
53
53
53
53
53
53
53
53
53
53
53
53
53
53
53
53
51
51
51
51
51
51
51
51
48
48
49
48
47
47
47
47
47
47
48
48
48
47
47
49
48
50
48
48
47
47
43
43
42
41
41
43
43
44
44
43
44
43
43
43
43
41
41
41
41
41
41
41
41
40
40
41
41
41
41
41
41
41
41
41
41
41
41
45
45
46
46
46
45
45
46
46
46
46
46
46
48
47
47
47
47
47
48
48
47
47
47
46
45
45
44
44
44
45
43
43
43
43
42
41
41
41
40
40
39
39
41
44
44
45
47
45
45
43
42
44
44
44
44
44
44
43
44
44
46
46
46
47
47
47
47
47
46
46
44
45
44
44
44
44
44
44
44
44
44
45
45
45
45
45
44
43
43
43
44
43
43
42
42
43
44
44
44
44
41
41
41
41
40
39
39
40
39
40
40
41
41
42
43
42
42
42
42
42
42
42
42
42
43
42
42
42
43
42
41
41
41
41
41
41
41
41
41
41
42
42
42
42
43
45
45
45
45
45
45
45
47
48
49
51
51
50
50
50
52
53
53
53
53
55
55
57
57
57
58
58
56
57
57
57
59
58
59
61
63
63
61
59
59
59
58
58
58
59
59
60
59
59
59
59
58
57
57
57
59
61
64
63
63
63
63
63
63
62
62
62
61
61
61
61
61
61
61
61
61
60
59
59
59
59
59
60
62
62
63
63
63
63
64
64
64
64
65
65
64
64
64
64
65
65
65
65
65
65
65
65
65
65
65
65
65
65
65
65
65
65
65
65
66
66
67
67
67
67
65
65
63
63
63
62
62
62
62
62
62
60
60
60
60
60
60
60
60
60
60
59
59
59
59
58
57
55
55
57
58
58
58
56
55
54
54
54
54
54
53
53
53
51
51
51
50
50
50
50
50
48
48
49
51
52
52
50
50
50
50
50
50
50
50
48
48
48
50
51
48
47
46
46
46
46
46
46
46
46
44
44
45
45
45
45
45
47
48
47
47
47
47
44
45
44
45
45
46
47
46
45
45
45
45
44
44
44
42
42
41
41
41
41
41
42
44
43
43
43
43
43
43
43
43
44
44
44
44
44
44
43
43
43
43
43
43
42
42
42
40
41
41
41
41
41
41
41
40
40
39
39
38
38
39
39
39
40
41
40
40
40
40
40
40
40
40
40
40
41
41
42
43
43
43
43
44
43
45
44
44
44
44
44
44
43
43
43
43
43
43
43
42
42
42
42
43
43
43
42
41
41
42
44
43
41
41
40
39
39
39
39
39
39
38
37
37
36
37
37
37
37
37
37
37
37
37
39
40
42
43
42
42
41
41
41
41
41
41
41
41
41
41
41
41
41
41
41
41
41
42
42
42
42
41
41
41
40
40
40
39
39
35
35
36
36
35
35
34
34
34
34
33
33
33
33
33
33
32
32
32
32
32
33
32
32
32
32
32
32
32
32
32
32
32
33
33
32
32
32
33
33
33
34
34
35
35
33
34
34
34
35
35
35
35
35
36
36
35
35
35
35
35
35
35
35
36
37
38
37
41
42
44
45
45
45
46
45
46
47
48
53
54
54
54
54
55
55
57
59
59
59
59
59
59
59
62
64
64
64
64
64
64
64
64
64
65
66
68
68
68
68
68
68
68
68
68
68
67
68
69
69
69
69
68
68
68
68
69
70
70
70
70
70
69
69
69
69
69
70
70
70
70
70
70
70
70
71
71
71
71
71
71
71
71
71
71
71
71
71
71
71
71
71
70
72
72
72
72
72
74
74
74
75
75
75
73
73
74
73
73
74
75
75
75
75
73
74
74
75
75
76
76
79
79
79
79
79
79
79
80
80
79
81
81
81
82
83
83
82
83
83
82
81
80
79
78
78
79
80
80
81
81
81
81
82
81
80
80
82
83
83
83
83
83
83
83
82
81
81
78
77
78
78
80
77
77
80
78
82
81
81
79
79
79
79
79
79
79
79
79
79
79
79
78
78
79
78
76
74
78
79
79
79
78
79
79
79
78
77
77
76
75
75
75
75
79
78
78
83
83
83
83
83
80
80
80
80
80
80
80
80
81
81
80
80
78
78
79
79
79
77
78
80
82
82
80
85
85
84
89
88
88
89
88
88
88
89
86
86
86
86
86
86
86
86
86
86
86
84
85
85
84
84
83
83
83
83
83
86
84
84
86
87
88
88
86
88
88
87
88
88
89
89
89
89
89
89
89
87
83
83
83
83
83
84
84
84
85
85
86
87
87
88
87
86
86
84
84
84
86
86
85
85
85
84
84
83
83
83
83
83
83
77
77
75
74
74
75
76
76
76
76
76
73
73
74
74
75
76
74
75
75
76
76
77
77
77
77
76
75
75
74
75
74
73
73
73
73
72
71
71
68
68
67
67
67
68
71
72
74
73
73
71
70
70
70
71
70
68
68
69
73
73
74
72
72
72
72
71
73
74
74
73
73
73
72
72
72
72
71
71
72
72
73
73
74
76
76
76
77
77
77
77
77
77
77
77
77
77
77
77
76
76
76
76
76
75
76
75
75
74
73
73
73
72
72
72
72
72
71
71
68
67
67
67
67
67
67
67
67
67
67
67
67
69
69
69
69
69
69
70
69
69
69
71
71
72
73
71
73
73
73
74
72
73
72
72
71
71
71
70
71
68
67
68
68
67
68
67
66
64
60
61
61
62
62
61
63
63
65
66
67
66
67
67
67
68
68
69
69
69
69
69
69
68
68
68
65
64
65
65
65
65
65
62
61
61
61
62
61
61
61
62
62
62
62
62
62
62
62
62
57
58
59
59
59
59
60
60
60
60
59
59
59
62
61
62
62
62
62
60
60
59
59
60
60
60
62
63
64
67
65
65
65
65
65
65
65
65
65
65
65
65
65
65
66
67
67
67
66
66
67
68
69
70
73
75
77
79
79
79
80
80
78
78
77
78
80
82
83
83
83
82
82
83
83
83
83
83
83
83
83
83
83
85
84
79
78
77
77
77
77
87
90
92
96
99
123
123
132
134
134
136
141
142
141
142
142
142
143
146
146
146
148
152
153
154
155
155
159
166
172
172
173
174
174
176
177
176
176
175
176
174
174
173
173
172
172
172
172
173
173
174
174
172
172
173
173
173
173
173
172
173
174
178
183
183
182
181
181
179
178
178
178
178
179
181
184
184
185
184
183
183
183
182
183
184
181
181
181
180
179
177
177
178
178
178
178
178
177
178
178
178
177
177
176
176
176
177
177
177
175
174
174
174
174
175
175
175
175
176
176
176
174
166
166
166
166
166
166
166
169
172
183
181
214
226
226
230
229
232
234
235
239
237
237
238
255
253
254
260
260
267
266
266
271
275
274
279
279
280
282
282
277
277
277
271
271
267
266
266
266
266
261
261
261
261
262
262
256
256
254
251
249
248
248
249
249
248
244
243
243
242
241
240
241
243
241
242
239
235
237
235
237
239
240
238
240
239
245
250
261
261
273
273
276
274
274
276
274
279
289
291
295
303
342
343
344
347
345
345
345
345
350
356
360
352
351
351
351
351
354
354
355
354
354
356
353
351
351
351
352
352
354
353
354
354
356
356
360
360
361
355
357
356
357
356
362
362
362
361
349
348
348
347
345
345
345
349
350
385
398
403
415
432
429
428
427
429
420
432
440
438
443
454
454
458
458
458
456
452
451
452
452
458
458
458
458
458
457
456
453
453
452
450
442
442
442
443
442
439
440
440
442
443
442
442
440
438
438
434
431
431
431
430
426
427
425
425
422
419
416
416
409
406
407
407
406
405
406
410
410
413
407
404
404
403
400
399
399
402
383
386
387
389
392
398
398
399
402
408
414
424
429
426
422
426
426
430
436
443
444
436
435
435
434
434
434
434
434
430
426
411
409
407
408
404
403
400
397
394
394
392
373
369
364
362
363
365
366
355
354
358
354
341
332
332
331
329
331
333
334
339
344
340
333
323
323
326
342
351
458
491
499
487
487
488
488
497
494
487
486
483
481
479
481
479
474
473
471
471
463
462
462
459
459
456
456
460
461
468
464
464
464
464
463
463
463
463
464
464
464
462
462
462
462
464
465
475
482
483
485
498
509
509
511
521
523
563
560
564
569
571
570
576
577
577
587
590
593
597
599
600
601
606
606
606
606
606
606
606
600
600
600
600
594
594
594
594
593
589
587
584
584
583
583
582
582
578
569
567
565
561
561
558
554
552
548
546
536
535
531
530
530
530
528
526
526
526
526
526
521
521
519
519
518
518
517
516
508
508
502
502
468
467
467
466
465
464
463
457
457
455
452
448
446
446
446
446
443
440
437
422
421
420
419
418
417
417
417
417
408
406
403
401
394
392
385
368
368
358
356
350
339
321
309
308
302
301
296
288
273
150
34
28
26
27
23
15
14
14
14
14
14
14
13
14
14
14
14
14
14
13
13
13
13
13
12
12
12
12
12
12
12
12
12
12
12
12
12
12
12
12
12
12
12
12
12
12
12
12
12
12
12
12
12
12
13
13
13
12
12
12
11
12
12
12
12
11
11
11
11
11
11
11
11
11
11
11
11
11
11
11
11
11
11
11
11
11
11
11
11
11
11
11
11
11
11
11
11
11
11
10
10
10
10
10
10
10
10
10
10
10
10
10
10
10
10
10
10
10
10
9
9
9
9
9
9
9
9
9
9
9
9
9
9
9
8
8
8
8
8
8
8
8
8
8
8
8
8
8
8
8
8
8
8
8
8
8
8
8
8
8
8
8
8
8
8
8
8
8
8
8
8
8
8
8
8
8
8
8
8
8
8
8
8
8
8
8
8
8
8
8
8
8
8
8
8
8
8
8
7
7
7
7
7
8
6
6
6
5
5
5
5
5
5
5
5
5
4
4
4
4
4
4
4
4
4
5
5
4
4
4
4
5
5
5
5
5
5
5
5
5
5
5
5
5
5
5
5
5
5
6
6
6
6
6
6
6
6
6
6
6
6
6
6
6
5
5
5
5
5
5
5
5
5
5
5
5
5
5
5
5
5
5
5
5
5
5
5
5
5
5
5
5
5
5
5
5
5
5
5
5
5
5
5
5
5
5
5
5
5
5
5
5
5
5
5
5
5
5
5
5
5
5
4
4
4
4
4
4
4
4
4
4
4
4
4
4
4
4
4
3
3
3
3
3
3
3
3
3
3
3
3
3
3
3
3
3
3
3
3
3
3
3
3
3
3
3
3
3
3
3
3
3
3
3
3
3
3
3
3
3
3
3
3
3
3
3
3
4
4
4
4
4
4
4
4
4
4
4
4
4
4
4
4
4
4
4
4
4
4
4
4
4
4
5
5
5
5
5
5
5
5
5
5
5
5
6
6
6
6
6
6
6
6
6
6
6
5
5
5
5
5
5
6
6
6
6
6
6
6
6
6
6
6
6
6
6
6
6
6
6
6
6
6
7
7
7
7
7
7
7
7
7
7
7
7
7
7
7
7
7
7
7
7
7
7
7
7
7
7
7
8
8
8
8
8
8
8
8
8
8
9
9
10
10
10
10
10
10
10
10
10
10
10
10
10
10
10
10
10
11
11
11
11
11
11
11
11
11
11
11
11
11
11
11
11
11
11
11
11
11
11
11
11
11
11
11
11
11
11
11
11
11
11
11
11
11
11
11
11
11
12
12
12
12
13
13
13
13
13
13
13
13
13
13
13
13
13
13
13
13
13
13
13
13
13
13
13
13
13
13
13
13
13
13
13
13
13
13
13
12
12
12
11
11
11
11
11
11
10
10
10
10
10
10
10
9
8
8
8
8
8
8
8
7
7
7
7
7
7
7
7
7
9
9
9
9
9
9
9
9
8
8
8
8
8
8
8
8
8
8
8
8
8
8
6
6
6
6
6
6
6
6
6
6
6
6
6
6
6
6
6
6
6
6
6
6
5
5
5
5
5
5
5
5
5
5
5
5
5
5
5
5
5
5
5
5
5
5
5
5
5
5
5
5
5
5
4
4
4
4
4
4
4
4
4
4
4
4
4
4
4
4
4
4
4
5
5
5
5
5
5
5
5
5
5
5
5
5
5
5
5
5
6
5
6
6
6
6
6
6
6
6
6
7
7
7
7
7
7
7
7
8
8
8
8
8
8
8
8
8
8
8
8
8
8
9
9
9
9
9
9
9
9
9
9
10
10
10
10
10
10
10
10
10
10
10
10
10
10
10
10
10
10
10
10
10
10
10
10
10
10
10
10
10
10
10
10
10
10
10
10
10
10
10
10
10
11
11
11
11
11
11
11
11
10
10
10
10
10
10
10
10
10
10
10
10
10
10
10
10
9
8
8
7
6
6
6
6
6
6
6
6
6
6
6
7
6
6
6
6
6
7
7
7
7
7
7
7
7
7
7
7
7
7
6
6
6
5
5
5
5
5
5
5
5
5
5
5
5
5
5
5
5
5
5
5
5
5
5
5
5
5
5
5
5
5
5
5
5
5
5
5
5
5
5
5
5
5
4
4
4
4
4
4
4
4
4
4
4
4
4
4
4
4
4
4
5
5
5
5
5
5
5
5
5
5
5
5
5
5
5
5
5
4
4
4
4
4
4
4
4
4
4
4
4
4
4
4
4
4
4
4
4
4
4
4
4
4
4
5
5
5
5
5
5
5
5
5
5
5
5
5
5
5
5
5
5
4
4
4
4
4
4
4
4
4
4
4
4
4
4
4
4
4
4
4
4
4
4
5
5
5
5
4
4
4
4
5
5
5
5
5
5
5
5
5
5
5
5
5
5
5
5
5
5
5
5
5
5
5
5
5
5
5
5
5
5
5
5
5
5
5
5
5
5
5
5
5
5
5
5
5
5
5
5
5
5
5
5
5
5
5
5
5
5
5
5
5
5
5
5
5
5
5
5
5
5
5
5
5
5
5
5
5
5
5
5
5
5
5
5
5
5
5
5
5
5
5
5
5
5
5
5
5
5
5
5
4
4
5
5
5
5
5
5
5
5
5
5
5
5
5
5
5
5
5
5
5
5
5
5
5
5
5
5
5
5
5
5
5
5
5
5
5
5
5
5
5
5
4
4
4
4
4
4
4
4
4
4
4
4
4
3
3
3
3
3
3
3
3
3
3
3
3
3
3
2
2
2
2
2
2
2
2
2
2
2
2
2
2
2
2
2
2
2
2
2
2
2
2
2
4
5
5
5
5
5
5
5
5
5
5
5
5
5
5
5
5
5
5
6
6
6
6
6
6
6
6
6
6
6
6
6
6
6
6
6
6
6
6
6
6
6
6
6
6
6
6
6
6
6
7
7
7
7
7
7
7
7
7
7
7
7
7
7
7
7
7
7
7
7
7
7
7
6
6
6
6
6
6
6
6
6
5
5
5
5
5
6
6
6
6
6
6
6
6
6
6
6
7
7
7
7
7
7
7
7
8
8
8
8
8
8
8
8
8
8
8
8
8
8
9
9
8
8
8
8
8
8
8
8
8
7
7
7
7
8
8
8
8
7
7
7
7
7
7
7
7
6
6
6
6
6
6
6
6
6
6
6
6
6
6
6
6
6
6
6
6
6
6
6
7
7
7
7
7
7
7
7
7
7
7
7
7
7
7
7
7
7
7
7
7
7
7
7
7
7
7
7
7
7
7
7
7
7
7
7
7
7
7
7
7
7
7
6
6
6
6
6
6
6
6
6
6
6
6
6
6
6
6
6
6
5
5
5
5
5
5
5
5
5
5
5
5
5
5
5
5
5
5
5
5
5
4
4
4
4
4
4
4
4
4
4
5
5
5
5
5
5
5
5
5
5
5
5
5
5
5
5
5
5
5
5
5
5
5
5
5
5
5
5
5
5
5
5
5
5
5
5
5
5
5
5
5
5
6
6
6
6
8
8
8
8
8
8
8
8
8
10
10
10
9
8
8
8
8
8
8
8
8
8
8
9
9
9
9
9
9
8
8
8
8
8
8
8
8
8
8
8
8
8
8
8
8
8
8
8
8
8
9
9
9
9
9
9
8
8
8
8
8
8
8
8
8
8
8
8
8
8
8
8
8
8
8
8
8
8
8
8
8
8
8
8
8
8
8
9
9
9
9
9
9
9
9
9
9
9
9
11
10
10
10
10
10
10
10
10
10
10
10
10
10
10
11
11
11
11
11
11
11
11
11
11
11
11
11
11
11
11
11
11
11
11
11
11
11
11
11
11
11
11
12
12
12
12
12
12
11
12
12
12
12
12
12
11
11
11
11
11
11
11
11
11
11
11
11
11
11
11
11
11
11
11
11
11
11
11
11
11
11
11
11
11
10
10
10
10
10
11
11
11
13
13
13
13
13
13
13
13
13
14
14
14
14
16
16
16
17
17
16
16
16
17
17
17
17
17
16
16
16
16
16
16
16
16
16
16
16
16
17
17
16
16
16
16
17
17
17
17
17
16
16
16
16
16
17
17
17
17
17
17
17
17
17
17
17
17
17
17
17
17
17
17
17
17
17
17
17
17
16
15
15
15
15
15
15
15
15
15
15
15
15
15
15
15
15
15
15
15
15
15
15
13
13
13
13
13
13
13
13
13
13
13
13
13
13
13
13
13
13
13
12
12
12
12
12
12
12
12
12
11
11
11
11
11
11
11
13
13
13
13
13
13
13
13
13
13
13
13
13
13
13
13
13
13
13
13
13
13
13
13
13
13
13
13
13
13
13
13
13
13
14
14
14
14
14
14
13
13
13
13
13
13
13
13
13
13
13
13
12
11
11
11
11
11
11
11
11
11
11
10
10
10
9
10
10
10
11
11
11
11
10
10
11
11
11
11
11
11
11
11
11
11
11
11
11
10
10
10
10
10
10
10
10
11
11
11
11
11
10
10
10
10
10
10
10
10
10
10
10
10
10
10
10
10
10
10
10
10
10
10
10
10
10
10
10
10
10
10
10
10
11
11
11
11
11
11
11
11
11
11
11
11
11
11
13
13
13
13
14
14
14
12
12
12
12
12
13
13
13
13
14
14
14
14
14
14
14
14
14
14
14
15
15
15
15
15
15
15
15
15
15
15
15
15
14
14
14
14
14
14
14
14
14
14
15
14
14
14
14
14
13
13
13
13
13
13
13
13
13
13
13
13
13
13
13
13
13
14
14
14
14
14
14
13
13
14
14
16
16
16
16
16
16
16
16
16
16
16
16
16
16
15
15
15
15
15
15
15
15
15
15
15
15
15
15
15
16
16
16
15
15
15
15
15
15
15
15
15
14
14
14
15
16
16
16
15
15
15
15
15
15
15
15
15
15
15
15
15
15
16
15
15
15
15
15
15
15
15
15
15
15
15
15
15
15
15
15
15
15
15
15
15
15
15
15
15
15
15
15
15
15
15
15
15
15
15
15
15
15
16
16
16
16
16
16
15
15
16
16
16
14
14
14
12
12
12
11
11
11
11
11
11
11
11
11
11
11
11
11
11
11
11
11
12
12
12
12
11
11
11
11
11
11
11
11
11
11
11
11
11
11
11
11
10
10
10
10
11
11
11
11
11
11
11
11
11
12
12
12
12
12
12
12
12
12
12
12
12
11
11
11
11
11
11
11
11
11
11
12
12
12
12
12
12
12
12
12
12
12
12
12
12
12
12
12
12
12
12
12
12
12
13
13
13
13
13
13
13
13
13
13
13
13
13
14
14
14
14
15
15
15
15
15
15
16
16
16
16
16
16
17
17
17
17
17
17
17
17
17
17
17
17
17
17
17
17
17
17
17
17
17
18
18
18
18
18
18
18
18
17
17
17
17
17
17
17
17
17
17
17
17
17
17
17
17
17
17
17
17
17
17
17
17
17
16
16
16
16
16
16
16
16
16
16
16
16
16
16
16
16
16
16
16
16
16
17
17
17
17
17
16
17
17
17
16
16
16
16
16
16
17
17
17
17
17
17
17
17
17
17
17
17
17
17
17
17
17
16
15
15
15
15
15
15
15
15
15
16
17
18
18
18
18
18
18
18
18
18
18
18
18
18
18
18
18
18
18
19
19
19
19
19
18
18
18
18
18
18
18
18
18
17
17
17
17
17
17
17
17
18
17
17
16
15
15
15
15
15
15
15
15
14
15
16
16
17
17
17
17
17
17
17
17
17
17
17
17
17
17
17
17
17
17
17
17
17
17
17
17
17
17
17
17
16
15
15
15
15
15
16
16
15
15
15
15
15
15
15
14
14
14
14
14
14
14
14
14
14
14
14
14
14
14
13
13
13
13
13
13
13
13
13
13
13
14
14
14
14
14
14
14
13
13
13
13
14
14
14
14
14
14
14
14
14
14
14
14
14
14
14
14
14
14
14
14
13
13
13
12
12
12
12
12
12
11
11
11
11
11
11
11
11
11
11
11
11
11
11
11
12
12
12
12
13
11
11
11
11
11
11
11
11
11
11
11
11
12
12
12
13
13
13
13
13
13
14
14
14
14
14
14
15
16
17
17
16
16
16
16
16
16
16
16
16
16
16
16
16
16
16
15
15
15
15
16
16
16
16
16
16
16
15
16
16
16
15
14
14
14
14
14
14
14
14
14
14
14
13
13
13
13
13
12
12
13
14
14
14
13
13
13
13
13
13
13
13
13
13
13
13
13
13
14
14
14
14
14
14
14
14
14
14
14
14
14
14
14
14
14
14
14
14
14
14
14
14
15
15
15
15
15
15
15
15
15
15
15
14
14
14
13
13
14
14
14
13
13
13
13
13
12
12
11
11
11
11
11
11
11
11
11
11
11
11
11
11
11
11
11
10
10
10
10
10
10
10
10
10
10
10
10
10
10
9
9
9
9
9
9
10
10
10
10
10
10
9
9
9
9
9
9
7
7
7
7
7
7
7
7
7
7
7
8
7
7
6
6
6
6
6
6
6
6
6
6
6
6
6
6
6
6
6
6
6
6
6
6
6
6
6
6
6
6
6
6
6
7
7
7
7
7
7
7
8
8
8
7
7
7
7
7
7
8
8
8
7
7
7
7
7
7
7
7
7
7
7
7
7
7
7
7
7
7
7
7
7
7
7
7
7
8
8
8
8
8
8
8
7
6
6
6
6
6
6
6
6
6
6
6
6
6
6
6
6
6
6
6
6
6
6
6
6
6
6
6
6
6
5
5
5
5
5
5
5
5
5
5
5
5
5
5
5
5
5
5
5
5
5
5
5
5
5
5
5
5
6
6
6
6
6
6
6
6
5
5
5
5
5
5
5
5
5
5
5
5
5
5
5
5
5
5
5
5
5
5
5
5
5
5
5
5
5
6
7
7
7
7
7
7
7
7
7
7
7
7
7
7
7
7
7
8
9
9
9
9
9
9
8
8
8
8
9
9
9
9
9
9
9
9
9
10
10
10
10
10
10
10
10
10
10
9
9
9
9
9
9
9
9
9
9
9
9
9
9
9
9
9
9
9
8
8
8
8
8
8
8
8
8
8
8
8
8
8
8
8
8
8
8
8
8
8
7
7
7
7
7
7
7
7
7
7
7
7
7
7
7
7
7
7
9
9
9
9
9
9
9
9
9
9
9
10
10
10
10
10
10
10
10
10
10
10
10
11
11
11
11
11
11
11
11
11
11
11
11
11
11
11
11
11
11
11
11
11
11
11
11
11
11
11
11
11
11
11
11
11
11
11
11
11
11
11
11
12
12
12
12
11
11
11
11
11
11
10
10
10
10
10
10
10
11
11
13
13
13
13
13
13
13
13
13
13
13
13
13
14
14
14
15
15
15
15
15
16
16
16
16
16
17
17
17
17
17
17
17
17
17
17
17
17
17
17
17
18
18
18
18
18
18
18
18
18
20
20
20
20
20
20
20
20
20
20
19
19
19
19
19
19
19
19
18
19
19
19
20
20
20
20
20
20
20
20
20
20
20
20
19
19
19
20
20
20
20
19
19
19
19
18
18
18
18
18
18
19
19
19
19
20
20
20
21
21
21
21
21
21
21
21
21
21
21
21
21
21
21
21
21
21
21
22
22
22
22
22
22
22
22
22
22
22
22
22
22
22
22
22
22
22
22
22
22
22
22
22
21
21
19
19
19
19
19
19
19
19
19
19
19
19
19
19
19
19
19
19
18
18
18
18
17
17
16
16
14
13
13
13
13
13
13
13
13
13
13
13
13
13
11
11
11
10
9
9
10
9
9
9
9
9
9
9
9
9
9
9
9
9
9
9
9
9
9
8
8
7
7
7
7
7
7
7
7
7
7
7
7
7
7
7
7
7
6
6
6
6
6
6
6
6
6
6
6
6
6
5
5
5
5
5
5
5
5
5
5
5
5
5
5
5
5
5
5
5
5
6
6
6
6
6
6
6
6
6
6
5
5
5
5
5
4
4
3
3
3
3
3
2
2
2
2
2
3
3
3
3
3
3
2
2
2
2
2
2
2
2
3
3
3
3
3
3
4
4
4
4
4
4
4
4
4
4
4
4
4
4
4
5
5
5
5
5
5
5
5
5
5
5
5
5
5
5
5
5
5
5
5
5
5
5
5
5
5
5
5
5
5
5
5
5
5
5
5
5
5
5
6
6
6
6
6
6
8
8
8
9
9
9
9
9
9
9
9
9
10
10
10
10
10
10
10
10
10
10
10
10
10
10
10
10
10
10
10
10
10
10
10
10
10
10
10
10
10
10
10
10
10
11
11
11
11
11
11
11
11
11
11
11
11
11
11
11
11
11
11
11
11
11
11
11
11
11
11
11
11
11
11
11
11
11
11
11
11
11
11
11
11
11
11
11
11
11
11
11
11
11
11
11
11
11
11
11
11
11
11
11
11
11
11
11
11
11
11
11
11
11
11
11
11
11
11
11
11
11
11
11
11
11
11
11
11
11
11
11
11
11
11
11
11
11
11
11
11
10
10
10
10
10
9
8
8
8
9
10
11
11
11
11
11
11
10
10
10
10
10
11
11
11
11
11
11
11
11
11
11
11
11
11
11
11
11
11
11
11
11
11
11
11
11
11
11
11
11
11
11
11
11
11
11
11
11
11
11
12
12
12
12
12
12
12
12
11
11
11
11
11
11
11
11
11
11
11
11
11
11
11
11
12
12
12
12
12
12
12
12
12
12
12
12
12
12
12
12
12
12
11
11
11
11
11
11
11
12
12
12
12
13
13
13
13
13
13
13
13
13
13
13
13
14
14
14
15
15
15
15
15
15
15
15
15
15
15
16
16
15
15
15
15
14
14
14
14
14
14
14
14
14
14
14
14
14
14
14
14
14
14
15
15
16
16
16
16
16
16
16
16
16
16
16
16
16
16
16
16
16
16
16
16
16
16
16
15
15
15
15
15
15
15
16
17
17
17
17
17
17
17
17
17
17
17
17
17
17
16
16
15
15
15
15
15
15
15
15
15
15
15
16
16
16
16
16
16
16
16
16
16
16
16
16
16
16
16
16
16
16
16
16
16
15
15
15
15
15
15
15
15
15
15
16
16
17
17
17
17
17
17
17
16
16
16
16
16
16
16
16
16
17
17
17
17
17
17
17
17
17
17
17
17
17
17
17
17
17
17
17
17
17
17
17
18
18
18
18
18
18
21
20
20
19
19
19
19
19
19
19
19
19
19
19
19
19
19
19
19
19
19
19
19
19
19
19
19
19
19
19
20
19
19
19
19
19
19
18
18
19
17
17
17
17
17
17
17
17
17
17
17
17
17
17
17
17
17
17
17
17
17
17
17
17
17
17
17
17
17
17
17
17
17
17
17
17
17
17
17
17
16
16
16
16
16
16
16
16
16
16
16
16
16
16
17
16
16
16
16
16
16
16
16
16
16
16
16
16
16
16
16
15
15
15
14
14
14
14
14
15
14
14
14
14
14
14
14
14
14
14
14
14
14
14
14
14
14
13
13
13
13
13
13
13
13
13
13
13
13
13
13
13
13
13
13
13
14
14
14
14
14
14
14
14
14
14
13
13
11
11
11
11
11
11
11
11
11
11
11
11
11
11
11
11
11
10
9
10
10
10
10
10
10
10
10
10
10
10
10
10
10
10
10
10
10
10
10
10
10
10
10
10
10
10
10
10
10
10
10
10
10
10
10
10
10
10
10
10
10
10
10
10
10
10
10
10
10
10
10
10
10
10
10
10
8
8
8
8
8
8
8
8
8
8
8
8
8
8
8
8
8
8
8
8
8
8
8
8
8
8
8
8
8
8
8
8
8
8
9
9
9
8
8
8
8
8
7
7
7
7
6
6
7
7
7
7
7
7
7
7
7
7
7
6
6
6
6
6
6
7
7
7
7
7
7
7
7
6
5
5
5
5
5
5
5
6
6
6
6
6
5
6
6
6
6
5
5
6
6
7
8
8
7
7
7
7
7
7
7
7
7
7
7
7
8
8
8
8
9
9
10
10
10
10
10
10
10
10
10
10
10
10
10
10
10
10
10
10
10
10
10
10
10
10
10
10
10
10
9
9
9
9
9
10
10
10
10
10
10
11
11
11
11
11
11
11
11
11
11
11
11
11
11
11
11
11
12
12
12
12
12
12
11
11
11
11
12
12
12
12
12
12
12
12
12
12
12
12
12
12
12
12
12
12
12
12
12
12
13
14
14
14
14
14
14
13
13
13
13
13
13
14
14
15
14
13
13
14
14
14
14
14
14
14
14
15
15
16
16
16
16
16
16
16
16
17
17
17
17
17
17
17
17
17
17
17
17
17
17
17
17
17
17
17
17
17
17
18
18
18
17
17
17
17
17
17
17
17
17
17
17
16
16
16
16
16
17
17
18
18
19
19
19
19
20
22
22
22
22
22
22
22
22
22
22
22
22
22
23
24
24
24
25
25
25
25
25
25
25
25
25
25
26
26
26
26
26
26
26
26
26
26
26
26
26
26
26
27
27
27
26
25
25
25
25
25
26
26
26
26
26
26
26
26
26
26
26
26
27
27
27
27
27
27
27
27
27
27
27
28
28
28
28
28
28
28
28
28
28
28
28
28
28
28
28
28
28
28
28
28
28
28
28
28
27
27
27
27
26
26
26
27
27
27
27
25
25
24
25
25
25
23
23
23
23
23
23
23
23
23
24
24
26
25
25
25
25
25
25
25
24
24
24
24
24
24
24
24
24
25
25
24
24
24
23
23
23
23
23
23
23
23
23
23
23
23
23
23
23
24
24
24
26
28
28
28
29
28
28
28
28
28
28
28
28
28
28
28
27
27
27
27
27
27
27
27
27
26
25
25
25
25
24
24
24
24
24
24
24
24
24
24
24
24
24
24
24
23
22
22
22
22
22
23
23
21
21
21
24
23
24
24
25
25
25
25
25
25
25
25
25
25
25
25
25
25
26
26
23
23
23
23
23
25
25
26
26
27
27
27
27
27
27
27
27
27
27
27
27
27
26
26
26
26
26
25
25
25
25
25
25
26
26
26
26
26
26
26
26
26
26
27
27
27
27
28
28
27
27
27
26
25
25
25
26
26
25
25
25
25
25
26
26
26
26
26
24
25
24
24
24
24
24
24
23
24
23
23
23
23
23
23
22
22
22
22
21
21
21
21
21
21
22
23
23
23
23
23
24
23
23
23
23
23
23
23
23
23
24
25
25
25
25
25
25
24
24
24
24
24
24
24
24
24
23
23
23
23
23
23
23
23
23
23
23
23
23
23
23
23
23
23
23
23
23
23
22
22
22
22
22
22
22
22
22
21
21
21
21
21
21
21
21
21
21
20
20
20
20
20
21
21
21
19
19
19
19
19
19
19
18
17
18
18
17
17
17
17
17
16
16
16
15
15
14
14
14
14
14
14
15
15
15
15
15
15
15
15
14
14
14
14
14
14
14
13
13
13
13
15
15
14
14
14
14
14
14
14
14
14
15
15
15
15
15
14
15
15
14
14
14
14
14
14
14
14
14
14
14
14
14
14
14
14
14
14
13
13
13
13
13
13
13
13
13
13
13
13
13
13
12
12
12
12
12
12
12
12
12
11
11
11
11
11
11
11
11
11
11
11
11
13
13
14
14
15
15
15
15
15
15
15
15
15
15
15
15
15
15
15
13
12
12
12
12
12
12
14
13
13
13
11
11
11
11
11
11
11
11
11
11
11
11
11
11
11
11
11
11
11
11
11
11
11
11
11
11
11
11
11
11
11
11
11
11
11
11
11
12
11
11
11
11
11
11
11
11
11
11
11
11
14
15
16
16
16
17
19
19
19
20
20
20
20
20
20
20
20
20
19
19
19
21
22
22
22
22
22
22
22
22
22
22
21
21
21
21
20
20
20
20
20
20
20
19
20
21
21
22
22
22
22
22
22
22
22
22
22
22
22
22
22
21
23
23
23
23
23
23
23
23
23
23
23
23
23
24
24
25
25
25
25
25
25
25
25
25
25
24
24
24
24
24
24
26
26
27
27
27
27
27
27
28
28
28
28
28
28
28
28
28
28
28
28
28
29
29
28
28
29
29
29
29
29
29
29
29
29
29
29
29
28
28
29
29
29
30
29
30
31
30
32
32
32
32
32
32
32
32
32
32
32
32
32
32
32
32
31
31
31
31
31
31
31
29
29
29
29
30
30
30
30
30
30
29
29
29
29
29
29
29
29
29
29
29
29
28
28
28
28
28
28
28
28
29
29
29
29
29
29
29
29
29
29
30
30
31
31
31
31
31
31
31
32
31
29
29
29
29
29
29
29
29
29
29
27
27
27
27
27
28
28
27
27
27
27
26
26
25
25
25
25
25
23
23
23
24
24
24
24
24
25
25
25
25
25
24
24
23
22
22
21
20
20
19
20
20
20
20
19
19
19
19
19
19
19
19
19
19
19
19
19
19
19
20
20
20
20
20
20
20
20
20
20
20
18
17
14
15
14
14
14
14
14
14
14
15
15
15
15
15
15
15
15
15
14
14
14
14
14
14
14
15
15
15
15
15
15
15
15
15
15
15
15
15
15
15
15
15
15
15
15
15
15
15
14
14
14
14
14
14
14
14
14
14
12
12
12
11
11
9
9
10
10
10
11
10
10
10
9
8
8
8
8
8
8
8
8
8
8
8
8
8
8
8
8
8
8
8
8
8
8
8
8
8
8
7
7
7
8
8
8
8
8
7
7
7
7
7
7
7
7
7
7
7
6
6
6
6
6
6
6
6
6
6
6
6
6
6
6
6
6
6
6
6
6
6
6
6
6
6
6
6
6
6
6
7
7
7
7
7
8
8
8
8
7
7
7
7
7
7
7
7
7
7
7
7
7
7
7
7
7
7
7
7
7
11
11
11
11
11
11
11
11
11
11
11
11
11
11
12
12
12
12
12
12
12
11
12
12
12
12
12
12
12
12
12
12
12
12
12
12
11
11
11
11
11
11
11
11
11
11
11
11
11
11
11
11
11
11
11
11
11
11
11
11
11
11
11
12
11
11
11
12
12
13
13
13
14
14
14
14
15
16
17
17
17
16
16
16
16
16
17
17
17
17
17
17
17
17
17
18
18
18
18
18
18
18
18
19
19
20
21
21
21
21
21
21
21
21
20
20
20
20
20
23
23
23
23
23
23
23
23
23
23
23
23
23
23
23
23
24
24
24
24
24
24
24
23
23
23
24
25
26
26
26
26
26
26
26
26
26
27
27
27
27
27
27
27
27
27
26
26
26
26
26
26
26
27
27
27
27
27
27
27
27
27
27
27
27
27
28
27
27
28
28
28
28
28
28
28
28
28
29
29
29
29
29
29
29
29
28
28
28
27
27
27
27
27
27
27
27
27
27
27
28
28
27
26
26
26
25
25
25
26
26
26
26
26
24
24
24
24
24
25
25
25
25
25
25
25
25
26
26
26
26
26
26
25
25
25
24
24
24
23
23
23
23
23
23
22
22
22
21
20
20
20
21
22
22
23
25
25
25
25
25
24
24
24
24
24
24
24
24
24
23
24
24
24
25
25
24
24
24
24
23
23
23
23
25
25
25
25
26
26
26
26
26
26
26
26
26
26
26
25
25
25
25
25
26
26
26
26
26
26
26
26
26
25
25
23
23
23
23
23
23
22
24
24
24
24
24
24
25
25
26
26
26
26
26
26
26
26
26
26
26
25
25
25
28
28
28
27
27
27
28
28
28
28
28
27
27
27
27
27
27
26
26
26
26
25
25
25
25
25
25
24
24
24
23
21
22
23
22
23
23
23
23
24
25
27
27
28
29
29
29
29
29
29
29
28
28
28
29
29
28
28
28
28
28
28
29
29
29
29
29
29
28
28
28
28
28
28
28
28
28
29
29
29
29
29
29
29
29
29
29
29
29
29
29
28
27
25
25
25
25
25
25
25
25
26
28
28
28
27
25
25
25
25
24
25
25
25
25
25
25
25
26
26
26
26
26
26
26
26
26
26
26
27
27
27
27
27
27
27
27
27
27
27
27
27
28
28
28
28
28
28
28
30
30
30
29
29
28
30
31
31
31
31
31
31
30
30
30
30
31
31
31
31
31
31
31
31
31
31
33
34
35
35
34
35
35
35
35
35
35
35
35
34
34
34
34
34
34
33
33
33
33
33
33
33
33
32
32
32
32
32
31
29
29
30
30
30
29
29
29
29
29
29
29
29
29
29
29
29
31
30
30
30
30
31
31
31
31
33
33
34
37
37
38
38
38
38
37
37
38
38
38
37
37
38
38
39
39
39
38
40
39
39
39
39
39
42
44
45
45
44
44
44
44
44
45
47
50
49
49
49
49
48
50
50
49
49
50
50
50
52
52
52
52
51
52
52
53
53
51
52
52
53
53
53
53
53
53
53
53
53
53
53
53
53
53
53
53
53
53
53
53
53
49
49
49
49
49
48
48
47
47
47
47
47
47
48
48
48
48
48
49
49
50
49
49
49
49
49
50
50
50
49
49
49
48
47
47
47
47
47
47
47
47
47
47
47
47
47
47
47
47
47
47
47
47
47
47
47
47
48
48
48
48
48
48
48
48
48
47
45
46
45
45
45
43
42
41
41
40
41
41
41
41
40
40
40
40
40
40
37
37
37
38
39
39
37
37
37
37
37
37
35
35
35
34
34
35
35
35
39
35
35
36
36
36
36
37
37
37
37
37
37
37
37
37
35
35
35
35
35
34
33
33
33
33
33
33
33
33
33
33
33
33
33
33
32
32
32
32
31
31
31
30
30
30
30
29
29
29
29
29
28
28
28
28
28
28
28
28
28
30
30
32
32
31
31
30
30
29
29
29
29
29
29
29
29
29
28
28
28
27
27
26
26
28
29
30
31
31
32
33
33
35
35
35
35
37
37
37
37
36
33
34
34
34
34
34
36
35
37
37
37
37
37
37
38
38
39
39
39
39
39
39
39
39
40
40
41
41
40
40
38
38
38
37
37
39
38
38
38
37
37
37
37
37
35
35
36
36
37
37
37
36
36
36
37
38
38
39
39
39
40
40
40
40
40
41
40
40
41
41
41
41
41
41
41
41
41
41
41
41
41
41
41
41
41
41
40
40
41
41
41
41
41
41
41
41
41
41
41
41
41
41
41
41
40
40
38
38
41
41
40
40
40
41
42
41
41
41
41
41
39
40
40
44
44
43
43
43
43
43
42
42
40
39
39
39
39
39
39
40
41
41
41
41
41
43
44
44
44
43
43
43
43
43
43
44
43
43
43
42
43
42
42
42
42
41
39
39
40
40
40
40
40
40
40
40
40
40
40
38
37
37
37
36
35
35
35
35
35
35
35
35
35
35
35
35
35
36
36
35
35
35
34
35
35
35
35
35
35
33
33
33
33
33
33
34
34
34
34
34
34
34
34
35
35
36
36
36
36
36
36
36
36
36
36
36
36
36
36
36
36
37
37
38
38
38
40
40
40
40
40
39
39
39
39
40
40
39
37
37
37
37
37
37
37
36
35
35
34
34
34
33
33
32
31
29
24
22
22
22
22
22
22
22
22
22
21
21
21
21
21
21
21
21
21
21
21
22
22
22
22
21
21
21
21
21
23
23
23
23
22
22
22
22
22
22
22
21
21
21
21
21
21
21
22
22
22
22
22
22
22
21
21
21
21
21
21
21
21
21
21
21
20
20
20
20
20
19
19
19
19
19
19
19
19
19
19
19
19
20
20
19
18
18
18
18
18
18
18
18
17
16
14
14
14
14
14
14
12
11
10
10
9
7
7
7
7
7
7
7
7
8
8
8
8
8
8
8
8
8
8
8
8
8
8
8
8
7
7
7
7
7
7
7
7
7
7
7
7
7
7
7
8
8
8
8
7
7
7
7
7
8
8
8
8
8
8
8
8
8
8
8
8
8
8
9
9
9
9
9
9
9
9
9
11
11
13
14
13
13
13
14
15
17
17
17
17
17
17
17
17
17
18
18
18
17
17
17
17
17
17
17
17
17
17
17
17
17
17
17
17
17
17
17
17
17
17
17
17
17
17
19
19
19
19
19
19
19
19
19
19
19
19
19
19
19
19
19
20
20
20
20
21
21
21
21
22
22
22
22
22
22
22
22
22
22
22
22
22
22
22
22
22
22
22
22
22
22
22
22
22
22
22
22
22
22
22
22
22
22
22
22
22
22
23
23
23
23
23
23
23
23
23
23
23
23
23
23
23
23
23
23
23
23
22
21
22
22
22
22
22
22
23
23
24
24
24
24
23
23
23
23
23
23
23
23
23
23
23
23
23
23
23
23
22
22
22
22
22
22
22
22
22
21
21
21
22
22
22
22
22
23
24
23
23
23
23
23
23
23
23
23
23
23
23
22
22
22
22
22
22
22
22
22
22
22
22
21
21
21
20
19
19
19
21
21
21
19
19
19
18
17
17
17
17
17
17
17
17
17
17
17
17
17
17
17
17
17
17
17
17
17
17
17
17
17
17
17
17
17
17
17
17
17
17
17
17
17
17
17
17
17
16
16
16
16
16
16
16
16
16
16
15
15
15
15
15
15
15
15
15
15
15
15
15
15
14
13
13
13
13
13
13
13
13
13
13
13
13
13
13
14
14
14
12
11
11
11
11
11
11
11
11
11
11
11
11
11
11
11
11
11
11
11
11
11
11
11
11
11
11
11
11
11
11
11
11
11
11
11
11
11
11
11
11
11
11
11
11
11
11
10
10
10
10
10
10
10
10
10
9
9
9
10
10
10
10
10
10
10
9
9
9
9
9
9
9
9
9
9
9
9
10
10
11
11
11
11
11
11
11
11
11
11
10
10
10
10
10
10
10
10
10
10
10
10
10
10
9
9
9
9
9
9
9
9
9
8
8
8
8
8
8
8
8
8
8
8
8
8
8
8
8
8
8
8
8
8
8
8
8
9
9
9
9
9
9
8
8
8
8
8
7
9
9
10
10
9
9
9
8
8
8
7
7
7
7
8
8
8
8
8
7
7
8
8
8
8
8
8
8
8
8
8
9
9
10
10
10
10
10
10
10
10
10
9
9
9
9
9
9
9
9
10
10
10
10
10
10
10
10
10
10
10
10
10
10
10
10
10
10
10
10
10
10
10
10
10
10
10
10
10
10
10
10
10
10
10
10
10
10
10
10
10
10
10
10
10
10
10
10
10
10
10
9
9
8
8
8
8
8
8
8
8
8
8
8
8
8
8
8
8
8
8
9
9
9
9
9
8
8
8
8
8
8
8
8
8
8
9
9
9
9
9
8
8
8
8
8
8
8
8
8
7
7
7
7
7
7
7
7
7
7
7
7
7
6
6
6
6
5
5
5
5
5
5
5
5
5
5
5
4
4
4
4
4
4
3
3
3
3
3
3
3
3
3
3
3
3
3
3
3
3
3
3
3
3
3
3
3
3
3
3
3
3
3
4
4
4
4
4
4
5
5
5
5
6
6
6
6
6
6
6
6
6
6
6
6
6
6
6
6
6
6
6
6
7
7
7
8
8
8
8
8
8
8
8
8
8
8
8
8
8
8
8
8
8
8
8
8
8
8
8
8
8
8
8
7
7
7
7
7
7
7
8
8
8
8
7
7
7
7
7
7
7
7
7
7
7
7
7
7
7
7
7
7
7
7
7
7
7
7
7
7
7
7
7
7
7
8
8
8
8
8
8
8
8
8
8
8
8
8
7
7
7
7
7
7
7
7
7
7
7
7
7
7
7
7
6
6
6
6
6
6
6
6
6
6
6
6
6
7
7
7
7
7
7
7
7
7
8
8
8
7
6
6
6
6
6
6
6
6
5
5
5
5
5
5
5
5
5
5
5
5
5
5
5
5
5
5
5
5
5
5
4
4
4
4
4
4
4
4
4
4
4
4
4
4
4
4
4
4
4
4
4
5
5
5
5
5
5
6
6
6
6
6
6
6
6
6
6
6
6
6
6
6
6
6
6
6
6
6
6
6
6
6
6
6
6
6
7
7
6
6
6
6
5
5
6
6
6
6
6
6
6
6
6
6
6
7
7
8
8
10
10
10
10
11
11
11
11
10
10
10
10
9
9
9
11
11
11
11
11
11
11
11
11
11
11
11
11
11
11
11
11
11
11
11
11
11
11
11
11
11
11
11
11
11
12
12
12
12
12
12
12
12
12
13
13
14
14
14
14
14
14
14
15
15
15
14
14
14
14
14
14
14
14
14
14
14
14
14
14
14
14
14
14
14
14
14
14
14
14
14
14
14
14
14
14
14
14
14
14
14
14
14
14
15
15
15
15
15
15
15
16
16
16
16
16
16
16
16
16
16
16
17
17
16
16
16
17
18
18
19
19
19
19
19
20
20
19
19
19
19
19
19
19
19
18
18
18
17
17
17
17
17
17
17
17
17
17
17
17
17
17
17
17
17
17
17
17
17
17
17
17
17
17
17
17
17
17
17
17
17
16
16
16
15
15
15
15
15
15
15
14
14
14
14
14
14
14
14
14
14
14
14
15
15
15
15
15
14
14
14
14
14
14
15
15
15
15
15
15
14
14
14
14
14
14
14
14
14
14
14
14
14
14
14
14
14
14
14
14
14
14
13
13
13
13
13
13
13
13
14
14
15
16
16
17
17
17
17
14
14
15
15
14
15
15
15
15
16
17
17
17
17
17
17
17
17
17
17
17
17
17
17
17
17
17
17
17
17
17
17
17
17
17
16
16
16
16
16
17
17
17
17
17
17
17
17
17
17
18
18
19
19
19
19
19
19
19
19
20
20
20
20
18
18
18
18
18
18
18
18
18
18
18
18
18
18
18
18
18
18
18
18
18
18
18
18
18
18
18
18
18
18
18
18
18
18
18
18
18
18
19
19
19
19
19
19
19
19
19
19
19
19
19
19
18
18
18
18
18
18
18
17
17
17
17
17
17
17
18
18
17
17
17
18
17
17
17
17
17
16
16
16
16
16
16
16
16
16
16
15
15
15
15
15
14
14
14
14
14
14
14
12
13
15
15
15
15
16
16
16
17
17
17
17
17
17
16
16
15
16
16
16
16
15
14
14
14
14
14
14
14
15
15
15
15
15
15
15
15
16
16
17
17
17
17
17
17
17
17
17
17
17
17
17
17
17
17
17
17
17
17
17
17
17
17
17
17
17
17
17
17
17
17
17
17
17
17
17
17
17
17
17
17
17
17
17
17
17
17
17
17
17
17
17
17
17
17
17
17
17
17
17
17
17
17
17
17
17
17
18
18
18
18
18
18
18
18
18
19
19
20
20
20
20
20
20
20
21
21
21
22
22
22
22
22
20
20
17
17
17
17
17
17
17
16
16
16
15
15
15
16
16
16
15
15
15
16
16
16
16
16
16
16
16
16
16
16
16
16
15
15
14
15
15
15
16
16
16
16
16
17
17
17
17
17
17
17
17
17
17
17
17
17
17
17
17
17
17
17
17
17
16
16
16
16
16
16
16
16
16
16
16
16
15
15
15
15
15
15
15
15
15
15
15
15
16
16
16
16
17
17
17
17
17
17
17
17
17
17
17
17
17
15
16
16
16
16
16
16
17
17
17
17
16
15
15
15
15
15
16
16
16
16
16
16
15
15
15
15
15
16
16
16
16
16
16
16
16
15
14
14
14
13
13
13
13
13
13
12
11
11
11
11
11
11
11
11
11
11
11
11
11
11
11
11
11
11
11
11
11
11
11
11
11
11
11
11
11
11
11
11
11
11
11
11
11
11
11
11
11
11
11
11
11
12
13
13
14
14
14
14
14
14
14
14
14
14
14
14
14
14
14
14
13
12
12
12
12
12
12
12
12
12
12
12
12
12
12
12
12
12
12
12
15
14
14
14
14
14
14
15
15
15
13
12
12
12
12
12
12
12
12
12
12
12
12
12
12
12
12
12
12
13
13
13
12
11
11
11
11
11
11
11
11
11
11
11
11
11
11
11
11
11
11
11
11
11
11
11
11
11
11
11
11
11
11
11
11
11
11
11
11
11
14
14
13
13
13
13
13
13
13
13
13
13
13
12
12
12
12
12
12
12
12
12
12
12
12
12
12
12
12
12
12
12
12
12
12
12
12
11
11
11
11
11
11
11
11
11
11
10
10
10
10
10
10
10
10
10
10
10
10
10
10
10
10
10
10
10
10
10
10
10
10
10
10
10
10
8
8
8
8
8
8
8
9
9
9
8
8
8
8
7
7
7
7
7
7
7
7
7
7
7
7
7
7
7
8
8
8
8
8
8
8
9
9
9
9
9
9
9
9
9
9
9
9
8
8
8
8
9
8
8
9
10
10
10
10
10
10
9
9
9
9
8
9
8
10
10
10
10
11
11
11
11
11
11
11
11
11
11
11
11
11
11
11
11
11
11
11
11
11
11
11
11
11
11
11
11
11
11
11
11
11
11
11
11
11
11
11
11
11
11
11
12
12
12
12
12
12
12
13
13
12
12
12
12
12
13
14
14
14
13
13
13
13
13
13
13
13
13
13
13
13
13
13
13
13
13
13
13
13
13
13
13
13
14
14
15
15
15
15
15
15
15
16
16
16
16
16
16
17
17
17
17
17
17
17
17
17
17
17
17
17
17
17
17
17
17
17
17
17
17
17
17
17
17
17
17
17
17
17
15
15
14
13
13
13
13
13
13
13
13
15
15
15
17
19
20
20
18
17
17
17
16
16
16
14
14
14
14
14
14
14
14
14
15
15
16
16
16
16
16
16
16
17
17
17
17
17
17
17
17
17
17
17
17
17
17
17
17
17
17
17
16
16
16
16
16
16
16
16
16
16
16
16
16
16
16
16
16
16
16
16
16
16
16
16
16
16
16
17
17
17
17
17
16
16
16
16
16
16
16
16
16
16
16
16
16
17
17
17
17
17
17
17
17
17
17
16
16
16
16
17
17
17
17
17
18
18
18
18
19
19
19
19
18
17
17
17
17
17
17
17
17
17
17
17
18
19
19
19
19
21
19
20
20
20
20
19
18
18
18
18
18
17
17
17
17
17
17
19
19
20
19
19
19
19
19
19
19
20
20
20
20
19
19
19
19
20
20
20
20
20
20
20
20
20
20
20
20
20
20
20
20
20
20
20
20
20
21
21
21
21
20
20
20
20
20
20
20
20
20
20
20
20
20
20
20
20
21
21
21
21
21
21
21
21
21
21
21
21
21
21
21
21
21
21
21
23
23
23
23
23
24
24
23
23
23
23
23
23
23
23
23
23
23
23
23
23
23
23
23
23
23
23
23
23
23
24
24
24
24
24
24
24
24
24
24
24
24
24
24
24
24
24
23
23
23
22
21
21
20
20
20
20
20
19
17
17
17
17
17
17
17
17
17
17
17
17
17
17
18
18
17
17
17
17
17
17
17
17
17
17
17
17
17
17
17
17
17
17
17
17
17
17
16
16
16
16
16
16
16
17
17
17
17
17
17
17
17
16
16
15
15
14
14
15
15
14
13
13
13
13
13
12
12
12
12
12
12
11
11
11
11
12
12
12
12
12
12
12
12
12
11
12
12
13
14
14
14
13
13
13
13
13
13
14
14
15
15
15
15
15
14
14
14
14
14
12
12
12
12
12
12
12
12
12
12
12
12
12
11
12
12
12
12
13
13
13
13
12
12
12
12
12
12
12
12
12
15
13
13
13
13
14
14
14
14
14
14
14
14
14
14
14
14
14
14
14
14
13
13
13
13
13
14
14
14
14
14
14
14
14
13
13
13
13
13
13
13
14
14
14
14
14
14
14
14
14
14
14
14
15
15
15
15
15
15
15
15
15
15
15
15
14
14
14
14
13
13
13
13
13
13
13
13
13
13
13
13
13
13
13
13
13
13
13
13
13
13
13
13
13
13
13
12
12
12
12
12
12
12
12
12
12
12
12
13
13
13
13
13
13
13
13
13
13
13
13
13
13
12
12
12
12
12
13
13
13
13
13
13
13
13
13
12
12
12
11
12
11
11
11
10
10
10
9
9
9
9
10
10
10
11
11
11
11
11
11
11
11
10
10
9
9
9
9
9
9
9
9
10
10
10
10
10
10
10
10
10
10
10
10
10
10
10
11
11
11
11
11
11
11
11
11
11
11
11
11
11
11
11
11
11
11
11
11
10
10
10
10
10
10
10
9
9
9
9
9
9
9
9
9
9
9
9
9
9
9
9
9
9
9
9
8
8
8
8
8
8
8
8
8
8
8
8
8
8
8
8
8
8
8
8
8
8
8
8
8
8
8
8
8
7
7
7
7
7
7
6
6
6
5
5
5
5
5
5
5
5
5
5
5
5
5
5
5
5
5
5
5
6
6
6
6
6
6
6
6
6
6
6
6
6
6
6
6
6
6
6
6
6
6
6
6
6
6
6
6
6
6
6
6
6
6
6
7
7
7
7
7
6
6
6
6
7
7
7
7
7
7
7
7
8
7
7
7
7
7
7
7
6
6
6
6
6
6
6
6
6
6
6
6
8
8
8
9
9
9
9
9
9
9
9
9
10
10
11
11
11
11
11
10
10
10
10
10
11
11
11
11
11
11
11
11
11
11
11
11
11
11
11
11
11
11
11
10
10
10
10
10
10
10
10
10
10
10
10
10
10
10
10
10
10
10
10
9
9
9
9
9
9
9
9
9
9
9
9
9
9
9
9
10
10
10
10
11
11
11
11
11
11
11
11
11
11
11
11
11
11
11
10
10
10
10
10
10
10
10
10
10
10
10
10
10
10
10
10
10
10
10
10
10
10
10
10
10
10
10
10
10
10
10
10
10
10
10
10
10
10
11
11
11
11
11
11
11
11
11
11
11
11
11
11
11
11
11
11
11
11
11
11
11
11
11
11
12
12
13
13
13
13
13
13
12
12
12
12
12
12
12
12
12
12
11
11
11
11
11
10
10
10
10
10
10
10
10
10
10
10
10
10
10
9
9
9
9
9
9
9
10
10
10
10
10
10
10
10
10
10
9
9
9
9
9
9
9
9
10
10
10
10
10
10
10
10
10
10
10
10
10
10
10
10
10
10
10
10
10
9
9
9
9
9
9
9
9
9
9
8
8
8
8
8
8
8
8
8
9
10
10
10
11
11
10
10
10
10
10
10
10
9
9
9
9
9
9
8
8
8
8
8
8
8
8
8
8
8
8
8
8
8
8
10
10
10
10
11
11
11
11
11
11
11
11
11
11
11
11
11
11
11
11
12
12
12
12
12
13
13
13
13
13
13
15
14
14
13
13
13
13
12
12
11
11
11
11
11
12
12
12
12
12
12
12
12
12
12
12
12
12
12
11
11
11
11
11
11
11
11
11
11
11
11
11
11
11
11
11
11
11
11
11
11
11
11
11
11
11
11
11
11
11
11
11
11
11
11
11
11
11
11
10
10
10
10
10
10
10
10
10
10
10
10
10
10
10
10
10
10
10
10
10
10
11
11
11
11
10
10
10
10
10
10
10
10
10
10
10
9
9
9
9
9
9
9
9
9
8
8
7
7
7
7
6
6
6
6
5
5
5
5
5
5
6
6
6
5
5
5
5
5
6
10
11
11
11
11
12
12
12
12
12
13
13
13
14
14
14
12
12
13
13
14
15
15
16
16
16
16
17
17
17
17
17
17
17
17
17
17
17
17
17
17
18
18
18
18
18
18
18
18
18
18
18
18
17
17
17
17
17
17
18
18
18
19
19
19
19
19
19
19
20
20
21
21
21
21
21
23
23
23
23
23
23
23
23
23
23
23
24
24
25
25
25
25
24
24
24
24
24
24
24
24
24
24
23
23
23
23
23
23
23
25
25
25
25
25
25
25
25
25
25
25
25
25
25
26
26
26
26
26
26
26
30
31
32
32
32
33
34
34
34
34
34
34
34
35
35
35
35
35
35
35
35
35
35
36
37
38
38
38
37
37
37
37
37
37
37
37
38
38
39
39
39
39
40
39
39
39
39
39
39
39
39
39
39
39
38
38
38
38
38
38
38
38
38
38
38
38
37
36
36
36
36
36
37
37
37
37
37
37
36
35
35
35
35
35
35
35
34
34
35
35
35
33
33
33
34
34
34
34
33
32
32
32
32
32
31
30
30
34
34
34
33
33
34
34
34
33
33
33
37
38
38
38
37
37
37
37
37
38
38
35
34
33
33
33
33
33
33
33
29
29
29
29
29
29
29
29
29
29
30
30
29
29
29
29
29
29
29
29
29
30
30
31
31
32
31
31
31
31
31
31
32
31
31
31
31
31
31
31
31
31
32
31
31
31
31
31
31
31
31
31
31
31
31
31
31
31
31
32
32
32
32
30
30
30
30
30
29
29
29
31
31
31
32
33
33
33
34
34
34
35
35
35
35
37
36
37
39
39
38
38
38
38
38
38
38
38
40
39
39
39
39
39
39
39
39
39
39
38
38
40
40
40
40
40
40
40
40
39
40
40
39
37
37
37
37
37
37
37
37
37
37
37
37
37
37
37
35
35
35
35
35
35
35
35
35
35
35
35
35
35
35
34
34
34
34
34
34
33
33
33
33
32
32
33
33
32
32
30
29
29
29
28
27
27
27
25
27
27
27
27
26
27
27
29
29
30
30
30
30
29
29
29
29
29
29
29
29
28
28
28
27
27
27
27
27
27
28
26
26
26
26
25
25
25
25
26
26
25
23
23
23
23
23
23
23
23
23
23
23
23
23
23
23
23
23
22
22
23
23
23
23
23
23
23
23
23
23
21
21
21
21
21
21
21
21
21
21
20
21
20
20
20
20
20
20
20
20
20
20
20
22
22
22
22
22
22
21
19
19
19
19
19
19
19
19
19
19
19
19
19
19
19
19
19
19
19
19
19
19
19
19
19
19
19
19
19
19
19
20
20
21
19
19
19
19
19
19
19
19
19
18
18
18
18
18
19
19
17
17
17
17
17
17
17
17
17
17
17
17
17
17
17
16
16
16
16
16
16
16
16
16
16
16
16
16
16
16
15
15
15
15
15
14
14
14
15
15
15
15
15
15
15
14
14
14
14
14
13
15
14
14
13
13
13
13
14
15
14
14
14
14
14
14
15
15
16
16
16
16
16
16
16
16
15
14
15
15
16
16
16
16
14
14
14
14
14
14
13
13
13
14
14
14
14
13
13
12
12
12
12
12
12
12
12
12
12
12
12
12
12
12
12
12
12
15
15
15
16
16
16
17
17
17
17
17
17
17
17
17
17
17
17
17
17
17
17
17
17
17
17
18
18
18
18
18
18
18
18
18
18
18
19
19
19
18
18
18
18
18
18
18
18
17
18
18
17
18
18
18
18
18
18
17
17
17
17
17
17
17
17
18
18
18
18
17
17
17
17
17
17
17
17
17
17
17
17
17
17
17
17
17
17
17
17
17
17
17
17
17
17
17
17
17
17
17
17
17
17
17
17
17
17
17
17
17
17
17
17
16
16
16
16
16
16
15
15
13
13
13
13
13
13
13
14
15
15
15
15
15
15
15
15
15
15
15
15
15
16
16
16
16
16
16
16
16
16
16
14
13
14
14
13
13
14
14
14
14
13
13
13
12
12
12
12
12
12
14
14
14
14
14
14
14
14
13
13
13
13
13
13
13
13
13
17
18
18
18
19
19
19
19
19
19
19
19
19
19
19
19
19
19
22
22
22
22
22
23
22
22
22
22
22
21
20
20
20
21
22
22
21
20
21
21
20
20
20
20
20
20
20
20
20
20
20
20
20
20
20
20
20
20
20
20
20
21
21
21
21
21
22
22
22
22
22
22
22
22
22
23
23
23
23
22
22
22
22
22
22
22
24
27
27
26
30
30
30
35
35
35
35
35
35
34
34
34
34
34
34
34
34
34
34
34
35
34
35
35
35
36
35
35
35
36
35
35
35
36
36
36
36
36
36
36
34
34
34
34
33
33
33
33
33
35
35
35
35
34
34
34
34
34
34
34
34
34
34
33
32
32
35
35
35
35
35
34
34
33
33
34
34
34
33
33
34
34
34
35
35
35
35
35
35
35
35
35
36
36
36
36
35
35
35
36
36
36
36
36
36
36
36
36
36
36
36
36
37
37
38
38
38
38
38
38
38
38
36
36
35
35
35
35
35
35
34
34
34
34
35
35
35
35
35
35
35
35
35
35
34
34
34
35
33
33
33
33
33
35
37
35
35
35
35
35
35
35
35
35
34
33
33
33
33
33
33
33
33
35
35
36
35
35
35
35
35
35
35
36
35
35
35
35
35
37
37
37
37
37
36
37
37
37
36
36
36
37
37
38
37
36
36
37
37
38
40
40
39
38
38
38
38
38
39
39
39
38
38
38
38
38
38
38
38
36
36
36
36
37
36
36
36
36
36
36
36
35
35
35
35
35
35
35
35
35
35
35
35
35
35
35
36
36
36
36
36
36
36
36
36
36
36
36
36
36
36
36
36
37
39
40
40
40
39
39
39
39
39
39
39
37
37
36
36
35
35
35
35
35
35
35
35
35
35
35
34
33
33
33
33
33
33
33
34
35
35
35
35
35
35
35
35
35
35
35
35
35
34
34
33
30
30
30
30
30
29
29
29
29
29
29
24
24
24
25
27
27
27
27
27
27
26
28
28
28
29
32
31
32
33
33
33
33
33
33
32
32
32
32
33
31
31
30
31
31
32
32
32
32
32
32
32
32
32
32
34
34
34
34
33
32
32
32
32
32
32
33
33
33
34
34
33
32
32
31
31
31
31
29
29
29
29
29
29
29
29
29
29
29
29
29
29
30
30
30
29
29
29
29
29
31
31
33
31
31
32
32
32
34
34
34
34
35
35
35
36
38
38
38
39
39
39
39
38
38
38
38
39
39
39
39
38
38
38
37
37
37
37
37
37
37
38
38
38
38
38
40
40
40
40
40
40
41
41
41
41
41
41
41
41
41
41
41
41
41
41
41
41
41
41
39
39
39
41
40
41
42
41
41
42
42
43
43
44
45
45
47
47
48
50
50
50
48
47
47
47
49
50
52
54
59
59
59
59
59
59
60
61
61
61
61
61
61
60
60
60
60
63
64
65
64
63
62
62
63
65
65
65
65
65
65
65
66
66
66
67
67
67
68
70
70
69
67
67
66
66
66
66
66
67
67
67
65
65
65
65
65
66
66
66
66
67
68
68
68
68
68
67
67
67
67
67
67
67
67
67
67
67
63
63
62
62
62
62
63
63
63
62
61
60
61
61
59
58
58
58
57
57
57
57
57
57
57
57
57
56
55
53
53
53
53
53
53
53
53
53
53
52
52
51
51
51
49
49
49
47
47
47
48
48
48
48
47
47
47
47
46
46
46
46
46
46
47
45
41
40
39
39
39
39
38
38
38
38
36
36
36
36
36
36
36
34
34
33
35
34
34
34
33
33
33
33
33
32
32
29
28
27
27
27
27
27
28
27
23
23
22
21
21
21
21
19
19
18
17
17
17
17
17
17
17
17
17
16
17
17
17
16
15
14
15
15
15
15
15
13
13
13
13
16
16
15
15
15
15
15
15
15
15
15
15
15
15
15
15
15
15
15
15
15
15
15
17
17
18
18
19
21
21
21
22
22
22
22
22
22
22
22
22
22
22
22
23
23
23
23
23
23
23
23
24
24
25
25
24
24
24
24
26
26
27
27
27
27
27
28
29
29
29
29
29
29
29
29
29
29
29
30
30
31
31
32
33
32
32
32
32
32
32
32
32
32
33
33
33
33
33
32
32
31
31
31
31
31
30
29
28
28
28
28
29
29
29
30
30
29
29
29
29
29
29
29
29
29
29
29
29
29
29
29
29
29
29
29
29
29
29
28
28
29
29
28
28
28
28
28
28
28
28
28
28
29
28
28
28
28
27
27
27
27
27
27
27
27
27
27
27
27
27
27
27
27
27
27
26
26
26
26
26
26
26
26
26
26
26
26
26
26
26
24
23
23
23
23
23
23
22
22
22
22
22
23
23
23
23
23
23
23
23
23
23
21
17
15
15
12
12
12
12
12
12
12
12
12
12
12
12
11
11
11
10
10
10
10
10
10
11
10
10
10
9
9
9
9
9
8
8
8
8
8
9
9
9
9
9
9
8
8
8
8
8
8
8
8
8
8
8
8
8
8
8
8
8
8
8
8
8
8
8
8
8
8
8
8
8
8
7
7
7
7
7
7
6
5
5
5
5
5
5
5
5
5
5
5
5
5
5
5
5
5
5
5
5
5
5
5
5
5
5
5
6
6
6
6
6
6
6
6
6
6
6
6
6
6
6
6
6
6
6
6
6
6
6
6
6
6
6
6
6
6
6
6
7
7
7
6
6
6
7
7
7
7
8
8
8
7
7
7
7
7
7
7
7
7
7
7
8
8
8
8
8
8
8
8
8
8
8
8
8
8
8
7
7
7
7
7
7
7
6
6
6
6
6
6
6
6
6
6
6
6
6
6
8
8
8
8
8
8
8
8
8
9
9
9
9
9
9
9
9
9
9
9
9
9
9
9
9
8
9
9
9
9
9
9
9
9
9
9
10
10
10
10
10
10
9
9
9
9
9
9
9
9
9
9
9
9
9
9
9
9
9
9
9
9
9
9
9
9
9
9
9
9
9
9
9
9
9
9
10
10
10
10
10
10
10
10
10
10
10
10
10
10
10
10
10
10
10
10
10
10
11
11
11
11
11
11
11
11
11
11
11
11
11
11
11
11
11
11
11
12
12
13
13
13
13
13
13
13
13
13
13
13
13
13
13
14
14
13
13
13
13
12
13
13
13
13
13
13
14
14
14
14
14
14
14
14
14
14
14
13
13
13
13
13
13
13
13
13
13
13
13
13
13
13
13
14
14
14
12
12
12
12
12
12
12
12
12
11
11
11
11
11
11
11
11
11
11
11
11
11
11
11
11
11
11
11
11
11
11
11
11
11
11
11
10
10
10
10
11
11
11
11
11
11
11
11
11
11
11
11
11
11
11
11
11
11
11
11
11
11
11
11
11
12
12
11
11
11
11
11
11
11
11
11
11
11
11
11
11
11
11
11
11
11
10
10
10
10
10
10
10
10
10
11
11
11
11
9
9
9
9
9
9
8
8
8
8
8
9
9
9
9
10
10
10
11
11
11
11
11
11
11
11
11
11
11
11
11
11
11
11
11
11
11
11
11
11
11
11
11
11
10
10
10
10
9
9
9
9
9
9
8
8
8
8
8
8
8
9
9
9
9
9
9
9
9
9
9
9
9
9
9
9
9
9
9
9
9
9
9
8
8
8
8
8
8
8
8
8
8
8
8
8
8
8
8
8
8
8
8
8
8
8
8
8
8
8
8
8
8
8
8
8
7
7
7
7
7
7
7
7
8
8
8
8
8
8
8
8
8
8
10
9
9
8
8
8
8
8
8
8
8
8
8
9
9
10
10
10
10
10
10
10
10
10
9
9
9
9
8
8
8
7
7
7
8
7
7
7
8
8
8
8
8
8
8
7
7
7
8
8
8
8
8
8
8
8
8
8
8
8
8
8
8
8
8
9
9
10
10
10
10
10
10
10
10
10
10
10
10
10
10
10
10
10
10
10
10
10
10
10
10
10
10
11
11
11
11
11
11
12
12
12
13
13
13
13
13
14
14
14
14
14
14
14
14
14
14
14
14
14
14
14
14
14
14
14
14
14
14
14
14
14
14
14
13
13
13
13
13
13
13
13
13
13
13
13
12
12
12
12
12
12
12
12
12
12
12
12
12
12
12
12
12
11
11
11
11
11
11
11
11
11
11
11
11
11
11
11
11
11
11
11
10
10
10
10
10
10
10
10
10
10
10
9
9
9
9
9
9
8
8
8
8
8
7
7
7
7
7
7
7
7
7
7
7
7
7
7
7
7
7
7
7
7
7
7
7
7
7
7
7
7
7
7
7
7
7
7
7
7
7
7
7
7
7
7
7
7
7
7
7
6
6
6
6
7
7
7
7
7
7
7
7
7
7
7
7
7
6
6
6
7
7
6
6
6
6
6
5
5
5
5
5
5
5
5
5
5
5
5
5
5
5
5
5
5
5
5
5
5
5
5
5
5
5
5
5
5
5
5
4
4
4
4
4
4
4
4
4
4
4
4
4
4
4
4
4
4
4
4
3
3
3
3
3
3
3
3
3
3
3
3
3
3
3
3
3
3
3
3
3
3
3
3
3
3
3
3
3
3
3
3
3
3
3
3
3
3
3
3
3
3
3
3
3
3
3
3
3
2
1
1
1
1
1
1
1
1
1
1
1
2
2
2
2
2
2
2
2
2
2
2
2
2
2
2
2
2
2
2
2
2
2
2
2
2
3
3
3
3
3
3
3
3
3
3
3
3
3
2
2
2
2
2
2
2
2
2
2
2
2
2
2
2
2
2
2
2
2
3
3
3
3
3
3
3
3
3
2
2
2
2
2
2
2
2
2
2
2
2
2
2
2
2
2
2
2
2
2
2
2
2
2
2
2
2
2
2
2
2
2
2
2
2
2
2
2
2
2
2
2
2
3
3
3
3
3
3
3
3
3
3
3
3
3
3
3
3
3
3
3
3
3
3
3
3
3
3
3
3
3
3
3
3
2
2
2
2
2
2
2
2
2
2
2
2
2
2
2
2
2
2
2
2
2
2
2
2
2
2
2
2
2
2
1
2
2
2
2
2
2
2
2
2
2
2
2
2
2
2
2
2
2
2
2
3
3
3
3
3
3
3
3
3
3
3
3
3
3
3
3
3
3
3
3
3
3
3
3
4
4
4
4
4
4
4
4
4
4
4
4
4
4
4
4
4
4
4
4
4
4
4
4
4
4
4
4
4
4
3
3
3
3
3
3
3
3
4
4
4
4
4
4
4
4
4
4
5
5
5
5
5
5
5
5
5
5
5
5
5
5
5
5
6
6
6
6
6
6
6
7
7
8
8
8
8
8
8
8
8
8
8
8
8
8
8
8
8
8
8
8
8
8
8
8
8
8
8
8
8
8
8
8
8
9
9
9
9
9
9
9
9
9
9
9
9
9
9
9
9
10
10
10
10
10
10
10
10
10
10
10
11
11
11
11
11
11
11
11
11
11
11
11
11
11
11
11
11
11
11
11
11
11
11
11
11
11
11
11
11
11
11
11
11
11
11
11
11
11
11
11
11
11
11
11
11
11
11
11
11
11
11
11
11
11
11
11
11
11
11
11
11
11
11
11
11
11
11
11
11
10
9
9
7
7
7
7
7
7
7
7
7
7
7
7
7
6
6
6
6
6
6
6
6
6
6
6
6
6
6
6
6
6
6
6
6
6
6
6
5
5
6
6
6
6
6
6
7
7
7
7
6
5
5
5
5
5
5
5
5
6
6
6
7
7
7
7
7
7
7
7
7
7
7
7
7
7
7
7
7
7
7
7
7
7
7
7
7
7
7
7
7
7
6
6
6
6
6
6
6
6
6
6
6
6
6
6
6
6
6
6
6
6
6
6
6
6
6
6
6
6
6
6
6
6
6
6
6
6
6
6
6
6
6
6
6
6
6
6
6
6
6
6
6
6
5
6
6
7
7
7
7
7
7
7
7
7
7
7
7
7
7
9
9
8
8
8
8
8
8
8
8
8
9
9
9
9
9
9
9
9
9
9
9
9
9
9
9
9
8
8
8
8
9
9
9
9
9
9
9
8
8
8
8
8
8
8
8
8
9
9
9
9
9
9
9
9
9
9
9
9
9
9
9
9
9
9
8
8
8
8
8
8
8
8
8
8
8
8
8
9
9
9
9
9
9
10
10
10
10
10
10
10
10
10
9
9
9
9
9
9
9
9
9
9
9
10
11
11
11
11
11
11
11
11
11
11
11
11
11
11
11
11
10
10
10
9
9
9
7
7
6
6
6
6
6
6
6
7
7
7
7
7
7
7
7
7
8
8
8
9
9
9
9
9
9
9
9
9
9
9
9
9
9
9
9
9
9
9
9
9
9
9
9
9
9
9
9
9
9
9
9
9
9
9
10
7
7
7
7
7
7
7
7
7
6
6
6
7
8
8
8
8
8
8
8
8
9
9
9
9
9
9
9
9
9
9
9
9
9
9
9
9
9
9
9
9
9
9
9
9
9
9
9
8
8
8
8
8
8
8
8
8
8
8
9
10
10
10
10
10
10
10
10
10
9
9
9
9
9
9
9
9
9
9
9
9
9
9
9
9
9
9
9
9
9
9
9
9
9
9
9
9
9
9
9
9
9
9
9
9
9
9
9
10
11
11
11
11
11
11
11
11
11
11
11
11
12
12
12
12
12
12
12
12
12
12
12
12
12
12
12
12
12
12
12
12
13
13
13
13
13
13
13
13
13
13
13
12
11
11
11
11
11
11
11
11
11
11
11
11
11
11
11
11
11
11
11
11
12
12
12
12
12
12
12
12
12
12
12
12
12
12
12
12
12
12
12
12
12
12
12
12
13
13
13
13
13
13
13
13
13
13
13
13
13
13
14
14
14
14
14
16
16
16
16
15
15
15
17
17
17
17
17
17
17
16
16
15
15
15
15
15
15
15
15
15
15
15
15
15
15
16
16
16
16
16
16
16
16
16
16
16
16
16
16
16
16
16
16
16
16
16
16
16
16
15
15
15
14
13
13
13
13
13
13
13
13
13
13
14
14
14
14
14
14
14
14
14
14
14
14
14
14
15
15
15
15
15
15
15
15
15
15
15
15
15
15
15
15
15
15
15
15
15
15
15
15
15
15
14
14
14
14
14
14
14
14
14
14
14
14
14
13
13
13
13
14
14
13
13
13
13
13
13
13
13
14
14
14
14
14
14
14
14
14
14
13
13
12
12
12
12
12
12
12
12
11
11
11
11
11
11
11
11
11
11
11
11
11
11
11
11
11
11
11
10
10
10
10
10
10
10
10
10
10
10
10
10
10
10
10
10
10
9
9
9
8
8
8
8
8
8
8
8
8
8
8
8
7
7
7
7
7
7
7
7
7
6
6
6
6
6
6
6
6
6
6
6
6
6
5
5
5
5
5
5
5
5
5
5
5
5
5
5
5
5
5
5
5
5
5
5
5
5
5
5
5
5
5
5
5
5
5
5
5
5
5
5
5
5
5
5
5
5
5
5
5
5
5
5
5
5
5
5
5
5
5
4
4
4
4
4
4
4
4
4
4
4
4
4
4
4
4
4
4
4
4
4
4
5
5
5
5
5
4
4
4
4
4
4
4
4
4
4
4
4
4
4
5
5
5
5
5
5
5
5
5
5
5
5
5
5
5
5
5
5
5
6
6
6
6
6
6
6
5
5
5
5
5
5
5
6
6
6
6
6
6
7
7
7
7
9
9
9
9
9
9
9
9
9
9
9
9
9
9
9
9
9
9
9
9
9
11
11
12
12
12
12
12
12
12
12
13
13
13
13
13
12
12
13
13
13
13
13
14
14
14
15
15
15
15
14
14
14
14
14
14
14
14
14
14
14
14
14
14
14
14
14
14
14
14
14
14
14
14
14
14
14
14
14
14
14
15
15
15
15
15
16
16
17
17
17
17
17
17
17
17
17
17
17
17
17
17
17
17
17
17
17
17
17
17
17
17
17
17
17
17
17
17
17
17
17
17
17
17
17
17
17
17
17
17
17
17
17
17
17
17
17
17
17
17
17
17
18
18
18
18
18
18
18
18
18
18
18
18
18
18
18
18
18
18
17
16
16
16
16
16
16
16
16
16
16
16
16
16
16
16
16
16
16
17
17
17
17
17
17
17
16
16
16
17
17
17
17
15
15
15
15
15
14
14
13
13
13
14
14
14
14
14
14
14
14
14
14
14
14
14
14
14
14
14
14
15
15
15
15
15
15
15
13
13
13
13
13
13
13
13
13
13
13
13
13
13
13
13
13
13
13
12
12
12
12
12
12
12
12
12
12
12
12
12
12
12
12
12
12
12
12
12
12
12
12
12
12
11
12
11
11
11
11
11
11
11
11
11
11
11
11
11
11
11
11
11
11
11
11
11
11
11
11
11
11
11
11
11
11
11
11
11
11
11
11
11
11
10
9
8
8
7
7
7
7
7
7
7
7
7
7
7
7
7
7
7
7
7
7
7
7
7
7
7
5
5
5
5
5
5
5
5
5
5
4
4
4
4
4
4
4
4
4
4
4
4
4
4
4
4
5
5
5
5
5
4
4
5
5
5
6
6
6
6
6
7
7
7
7
7
7
7
7
7
7
7
7
7
7
7
7
7
7
7
7
7
7
7
7
7
7
7
7
7
7
7
7
7
7
7
7
7
7
7
7
7
7
7
8
8
7
7
7
7
7
7
7
7
7
7
7
7
7
7
7
7
7
7
9
10
10
10
9
9
9
9
9
9
9
9
9
9
9
9
9
9
9
9
9
9
9
9
9
9
9
9
9
9
9
9
9
9
9
9
9
9
9
10
11
11
11
11
11
11
11
11
11
11
11
11
10
10
10
10
10
10
10
10
10
10
10
10
12
12
12
12
12
12
12
12
12
12
12
13
13
13
13
13
13
13
12
12
12
12
12
12
12
12
12
12
12
12
12
12
12
12
12
12
12
12
12
12
12
12
12
12
12
11
11
11
11
11
11
11
11
11
11
11
10
10
9
9
9
9
9
9
10
10
10
10
10
10
10
10
10
10
11
11
11
11
11
11
11
11
11
11
11
11
11
11
11
11
11
11
11
11
11
11
11
11
11
11
11
11
11
11
11
11
11
11
11
11
11
11
11
11
11
11
11
11
11
11
11
12
11
11
11
11
11
11
11
11
11
11
11
11
11
11
11
11
11
11
11
11
11
10
10
10
10
10
10
10
10
10
10
10
10
10
10
9
9
9
9
9
9
9
9
9
9
9
9
9
9
8
8
8
8
8
8
8
8
8
8
8
8
8
8
8
8
9
9
9
9
9
9
9
9
9
9
9
9
9
9
9
9
9
9
9
9
9
8
8
8
8
8
8
8
8
8
8
8
8
8
8
8
8
8
8
8
9
9
9
9
9
9
9
9
9
10
10
10
10
10
10
10
10
10
10
10
10
10
10
11
11
11
9
9
9
9
9
9
9
9
9
9
9
9
9
8
8
8
9
9
9
10
10
10
10
10
10
10
10
10
10
11
11
11
11
11
11
10
10
10
10
10
10
10
10
10
10
10
10
10
10
10
9
9
9
9
9
9
9
9
9
9
9
9
9
9
9
10
10
10
10
10
10
10
10
10
10
10
10
10
10
10
10
10
10
10
10
10
10
10
10
10
10
10
10
10
10
9
9
9
9
9
9
9
9
9
9
9
9
9
9
9
9
9
9
9
9
9
9
9
9
8
8
8
8
9
9
9
8
8
9
9
9
8
8
8
8
8
8
8
9
9
9
9
9
10
10
11
11
11
11
11
11
11
11
11
11
11
11
11
12
12
12
14
14
14
14
14
15
16
16
17
17
16
16
16
16
17
17
17
17
17
17
17
17
17
17
17
17
17
17
17
17
16
16
16
15
15
15
15
15
15
15
15
15
15
15
15
15
15
15
15
15
15
15
15
15
15
16
16
16
16
16
16
16
15
15
16
16
16
16
16
16
16
15
15
15
15
14
14
14
14
14
14
14
14
14
14
14
13
13
13
13
13
13
13
13
13
13
13
13
13
13
13
13
13
13
13
13
13
13
13
13
13
13
13
11
11
11
11
11
11
11
11
11
11
11
11
11
11
11
11
11
11
11
11
11
11
11
11
11
12
12
12
13
13
12
12
12
12
12
12
13
12
12
12
12
13
13
13
13
13
13
13
13
13
14
14
13
13
13
13
13
13
13
13
13
14
13
13
13
13
13
13
13
13
13
14
14
14
14
14
14
13
13
13
13
13
13
13
13
13
13
13
13
13
13
13
13
13
13
13
12
12
12
12
12
12
12
12
12
12
12
12
12
12
12
12
12
12
11
11
11
11
11
11
12
13
13
13
12
12
12
12
12
12
12
12
11
11
11
11
11
11
11
11
11
11
11
11
11
11
11
11
11
11
11
11
11
11
11
12
13
13
14
14
14
13
13
13
13
13
13
13
13
13
13
13
13
13
13
13
13
13
13
14
14
14
14
14
14
13
13
13
13
13
13
13
13
13
13
13
13
13
13
13
13
13
13
13
13
13
13
13
13
13
13
13
13
13
13
13
13
13
13
13
13
13
12
13
13
13
13
13
13
13
12
12
13
14
14
14
13
14
14
14
14
14
14
14
14
14
14
14
14
14
14
14
14
14
14
14
14
14
14
14
14
13
13
13
13
13
13
13
14
14
14
14
14
14
14
14
14
14
14
14
15
15
15
15
15
12
12
12
12
12
13
13
13
12
12
11
11
11
11
11
11
11
11
11
11
11
11
11
11
11
12
12
12
12
12
12
11
11
11
11
11
11
11
11
11
11
11
11
11
11
11
11
11
11
11
11
11
11
11
11
11
11
11
11
12
12
12
12
12
12
12
12
12
12
12
12
12
12
12
13
13
13
13
13
13
13
13
13
13
13
13
13
13
13
13
13
13
12
12
12
12
12
12
12
12
11
11
11
11
11
11
11
11
11
11
11
11
11
11
11
11
11
11
11
11
10
10
10
10
10
10
10
11
11
11
11
11
11
11
11
11
11
11
11
11
11
11
11
11
11
12
12
12
12
12
12
13
13
13
13
14
14
14
13
13
13
13
13
13
13
13
13
13
13
14
14
14
14
14
14
14
14
14
14
14
14
15
15
15
15
15
15
15
15
15
15
15
15
15
15
15
15
15
15
15
15
15
15
15
15
14
14
15
15
15
15
15
15
15
15
15
15
15
14
14
14
14
14
11
11
11
11
11
11
12
12
12
12
12
12
12
12
12
12
12
12
12
12
12
12
12
12
12
12
12
12
12
12
12
12
12
12
12
13
13
13
13
13
13
13
13
13
13
13
13
13
13
13
13
13
13
13
12
12
12
12
12
13
13
14
14
14
13
13
13
13
13
13
13
13
13
13
14
14
14
14
14
14
15
15
15
15
15
16
16
15
15
15
15
15
15
15
15
15
14
14
14
14
14
14
14
15
15
14
14
16
16
17
17
17
17
17
17
17
18
18
18
18
18
18
18
18
18
18
18
18
18
18
18
17
17
17
17
18
20
20
17
17
17
17
17
17
17
17
17
17
17
17
17
17
17
17
17
17
17
17
17
17
17
17
17
17
17
17
17
16
16
16
16
16
16
16
16
16
16
16
16
16
16
16
16
16
16
16
16
16
16
16
16
16
16
16
16
16
16
16
16
16
16
16
16
16
15
16
17
17
17
17
16
15
15
15
15
15
17
17
16
15
14
14
14
14
14
14
15
16
16
15
15
14
14
14
14
14
14
14
14
14
16
16
16
16
16
16
17
17
17
17
17
17
17
17
17
17
17
17
18
18
18
18
18
18
18
18
18
18
18
18
18
18
18
17
17
17
17
17
17
17
17
17
17
18
18
18
18
19
19
19
19
19
19
19
19
19
19
18
18
18
18
18
18
18
18
18
18
18
18
18
18
18
18
18
18
18
18
18
18
18
18
18
18
18
17
17
17
17
17
17
17
17
17
17
17
17
17
17
17
17
17
17
17
17
17
17
17
17
17
17
17
17
17
17
17
17
17
17
17
17
17
17
17
17
17
17
17
17
17
17
17
17
17
17
17
17
18
17
17
17
17
17
17
17
17
17
17
17
17
17
17
17
17
17
17
17
17
17
16
16
16
17
17
17
17
17
17
16
16
16
16
16
16
16
16
17
17
17
17
17
17
17
17
17
17
17
17
16
16
16
16
16
16
16
16
17
17
18
18
18
18
18
18
18
18
18
17
17
17
17
17
17
17
17
17
17
17
17
17
17
17
17
17
17
17
17
17
17
17
17
17
17
17
17
17
17
17
17
17
17
17
17
17
17
17
17
17
17
17
17
17
17
17
17
17
17
16
15
15
15
15
15
15
15
15
15
15
16
16
16
16
17
17
17
17
17
17
17
17
17
17
17
17
17
17
17
17
17
17
17
17
17
16
16
16
16
16
16
16
16
16
15
15
15
15
15
15
14
15
17
17
17
16
16
14
14
15
15
16
15
15
15
15
14
14
14
14
14
14
14
14
14
15
15
15
15
15
15
15
15
15
15
15
15
15
14
14
14
14
14
14
14
15
15
15
15
15
15
15
15
15
15
16
16
16
16
16
15
15
15
16
16
16
16
16
17
17
17
17
16
16
16
16
15
15
15
15
15
14
14
14
14
14
14
14
14
14
14
14
14
14
14
15
16
16
16
16
16
16
15
15
15
15
15
15
15
15
15
15
15
15
15
15
15
15
15
15
15
15
15
15
16
16
16
16
16
16
16
16
16
16
16
16
16
17
17
17
17
17
17
17
17
17
17
17
17
17
17
17
17
17
17
17
17
17
17
17
17
17
17
17
17
17
17
17
17
17
17
17
17
17
17
17
17
17
17
17
17
17
17
17
17
16
16
16
16
16
16
16
16
16
16
16
16
16
16
16
16
16
16
16
16
16
15
15
15
15
15
14
14
14
14
14
14
14
14
14
14
14
13
13
13
13
13
13
13
13
13
13
13
13
13
13
13
13
13
13
12
12
12
12
12
12
12
12
12
13
13
13
13
14
14
15
15
15
16
16
15
15
14
14
13
13
12
12
11
11
11
11
11
11
11
11
10
10
10
10
10
10
10
10
10
10
10
10
10
10
10
10
10
10
10
10
9
9
9
9
9
9
9
8
8
8
9
9
9
9
9
9
9
9
9
9
9
9
9
8
8
8
8
8
7
7
7
7
7
7
6
6
8
8
8
8
8
9
9
9
9
9
9
11
11
11
12
12
12
12
12
13
13
13
12
12
12
11
11
11
11
11
11
11
11
11
11
11
11
11
11
11
11
11
11
11
11
11
11
11
11
11
11
11
11
11
11
11
11
11
11
11
11
11
11
11
11
11
11
11
11
11
11
11
11
11
11
11
11
11
10
10
10
10
10
10
10
9
10
10
10
10
10
10
10
10
10
11
11
11
11
11
11
11
11
11
11
11
11
11
12
12
12
12
11
12
12
12
12
12
12
12
12
12
12
12
12
12
12
13
13
13
13
13
13
13
13
13
13
13
13
13
13
13
14
14
14
14
14
14
14
15
15
15
15
14
14
13
13
12
12
11
11
11
11
11
11
11
11
11
11
11
11
11
11
11
12
15
15
15
15
15
15
16
16
16
16
16
16
16
16
16
16
16
15
15
15
16
16
16
16
16
16
16
16
16
16
16
16
17
17
17
17
17
17
17
17
17
17
17
17
17
17
17
17
17
17
17
16
16
16
17
17
17
17
17
17
17
17
18
18
18
18
18
18
18
18
18
18
18
18
18
18
18
18
18
18
18
18
18
18
18
18
18
18
18
18
18
18
18
18
18
18
18
18
18
18
18
18
18
18
18
18
18
18
18
18
18
18
18
18
18
18
18
18
18
18
18
17
17
17
17
16
16
16
16
16
16
16
16
16
16
16
16
16
16
16
16
16
17
17
17
17
17
17
17
17
17
17
17
17
17
17
17
17
17
17
16
15
15
15
15
13
13
13
13
13
13
13
13
13
13
12
12
12
12
12
12
11
11
11
11
11
11
11
11
11
11
11
11
11
10
10
10
10
10
9
9
9
8
8
8
8
8
8
7
7
7
7
7
7
6
6
6
6
6
6
6
6
6
6
6
6
6
6
6
6
6
6
6
6
6
6
6
6
6
6
6
6
6
5
5
5
5
5
5
5
5
5
6
6
6
6
6
7
7
8
8
8
8
8
8
8
8
8
8
8
8
9
9
9
9
9
9
9
9
9
9
9
10
10
10
10
10
10
10
10
10
10
10
10
10
10
10
10
9
9
9
9
9
9
9
9
9
9
9
9
9
9
9
9
9
9
9
9
9
9
9
9
9
9
9
9
9
9
9
9
10
10
10
9
9
9
9
9
9
10
10
10
10
10
10
10
10
10
10
10
10
10
10
10
10
10
10
10
10
10
10
10
10
10
10
10
10
10
10
10
10
10
10
10
10
11
11
12
13
13
14
14
14
14
15
14
14
14
14
14
14
15
16
16
15
15
16
16
16
16
16
16
16
16
16
16
16
16
17
17
17
17
17
18
20
22
22
22
22
22
22
22
22
22
22
22
22
22
22
22
22
22
22
22
21
21
21
21
21
21
22
22
22
22
22
22
22
22
22
22
22
22
22
22
22
22
22
22
22
22
22
22
22
23
23
23
23
23
23
23
23
23
23
23
23
23
23
23
23
23
23
23
23
23
23
23
23
23
23
24
23
23
23
23
23
23
23
23
23
23
23
23
23
23
23
23
23
23
23
23
23
23
23
23
23
23
23
23
23
23
23
23
23
23
22
22
21
21
21
21
21
21
21
20
20
20
20
21
21
21
21
21
21
21
21
21
22
22
22
22
20
20
20
20
20
20
20
20
19
20
20
21
21
21
21
21
21
21
21
21
21
20
20
20
20
20
20
20
21
20
20
20
20
20
20
20
20
20
20
19
19
19
21
20
21
21
21
21
21
21
22
22
22
22
22
22
22
22
22
22
21
21
21
21
19
19
18
17
17
17
17
17
18
18
18
17
17
17
17
17
17
17
17
17
17
15
15
14
13
15
15
15
15
14
14
14
14
15
15
15
15
15
15
16
16
16
16
16
16
16
17
17
16
16
16
15
14
14
15
15
15
15
15
15
15
15
15
15
15
15
15
15
15
15
15
15
15
15
15
15
15
15
15
16
16
16
16
16
16
15
15
15
15
15
15
15
15
15
14
14
14
14
14
14
14
14
14
14
14
14
14
14
14
14
14
14
14
14
14
14
14
14
14
14
14
14
14
14
14
14
14
14
14
15
15
15
14
14
13
13
13
13
13
13
13
13
13
13
13
13
12
11
11
11
11
11
11
11
11
11
11
11
11
11
11
11
11
11
11
11
10
10
10
10
10
10
10
10
8
8
8
8
8
8
8
8
8
8
8
8
8
8
8
9
9
9
9
9
9
9
9
9
9
9
9
9
9
9
9
9
9
9
9
10
11
11
11
11
11
11
11
11
10
10
10
10
9
9
8
8
9
10
9
9
9
8
8
8
8
8
8
8
8
8
9
9
9
10
10
10
10
10
10
10
10
10
10
10
10
10
10
11
11
14
14
14
14
14
15
15
15
15
15
15
15
15
14
14
14
14
14
14
14
14
14
14
14
14
14
14
14
14
14
14
14
14
13
13
12
12
12
12
12
12
11
11
11
11
11
11
11
11
12
12
12
12
12
12
12
12
12
12
15
15
15
15
15
16
16
16
16
16
17
17
17
17
17
17
17
17
17
17
18
18
19
19
19
19
17
17
17
17
17
17
17
17
17
17
17
17
17
17
17
17
17
17
18
19
19
18
18
18
18
18
18
18
18
19
18
18
18
18
19
19
19
19
19
19
19
20
20
20
20
20
20
20
20
20
20
20
20
20
20
19
19
19
19
20
20
20
20
20
22
23
23
23
23
22
22
23
23
23
23
25
25
25
25
25
25
25
25
24
24
24
24
24
24
24
24
25
25
24
24
23
23
24
24
24
24
25
25
25
25
25
25
25
25
25
25
25
25
25
25
25
25
24
23
23
23
24
24
24
24
24
24
24
24
24
24
25
24
23
23
23
23
23
23
23
23
23
23
23
23
23
23
23
23
23
23
23
23
23
23
23
23
23
23
23
23
23
23
23
23
23
24
24
24
23
23
24
24
24
23
24
24
24
24
24
24
24
24
23
23
23
23
24
24
23
23
23
24
23
23
23
23
23
23
22
22
22
22
21
20
19
19
19
19
19
20
20
20
20
20
20
21
21
21
21
21
21
21
21
20
20
20
21
21
21
21
22
22
22
22
22
20
20
20
20
19
18
18
17
17
17
17
17
17
17
18
18
18
18
18
18
18
19
19
19
19
19
20
20
20
20
20
20
20
20
20
20
20
19
19
19
19
18
18
18
18
18
18
17
17
17
17
17
17
17
17
17
17
17
17
17
17
17
17
17
17
17
17
17
17
17
17
17
17
17
17
16
16
16
16
16
16
16
16
16
16
15
15
15
16
17
18
18
18
18
18
18
18
18
18
18
18
18
19
19
18
18
18
18
17
17
17
17
17
17
17
17
17
17
17
16
16
16
16
16
16
16
16
16
16
16
16
16
16
16
16
16
16
16
16
16
17
17
17
17
17
17
17
17
17
18
18
19
19
19
19
19
19
18
18
18
18
18
18
18
17
17
17
17
17
17
17
17
17
17
17
17
17
17
17
17
17
17
17
17
16
15
15
15
15
16
15
15
15
15
15
15
15
15
15
15
14
14
14
14
14
14
13
13
13
13
13
13
12
12
12
12
12
12
12
12
12
13
14
14
13
12
12
12
13
12
12
11
11
11
11
12
13
13
13
13
13
13
13
13
13
13
13
13
14
13
14
14
14
14
14
14
14
14
15
15
15
16
16
15
15
15
16
16
16
16
16
16
16
16
17
17
17
17
17
16
16
16
16
16
16
16
16
16
16
16
16
16
16
16
16
16
16
16
16
16
16
16
16
16
16
16
17
17
17
17
17
18
18
18
18
18
18
18
19
18
17
17
17
17
17
17
17
17
17
17
17
17
17
17
17
17
17
18
18
18
18
18
18
18
18
18
18
18
18
18
18
18
18
18
18
18
18
18
18
17
17
17
17
17
17
17
17
17
17
17
17
17
17
17
17
17
17
16
16
16
16
16
16
16
16
16
17
17
17
17
17
17
17
17
17
17
17
16
16
17
17
17
17
17
15
15
15
15
15
15
15
15
15
15
15
14
14
14
14
14
14
14
14
15
15
15
15
15
15
16
16
16
16
16
16
16
16
16
17
17
17
17
17
17
17
16
16
16
15
15
15
15
15
15
14
14
14
15
15
15
15
15
14
14
14
15
15
15
15
15
14
14
14
14
14
14
12
12
13
15
15
15
15
15
15
15
15
15
15
16
16
16
15
15
15
15
15
15
14
14
14
14
14
16
16
17
17
17
17
17
17
17
17
16
15
15
16
16
17
17
17
17
17
17
16
16
15
15
15
15
15
15
16
16
16
16
16
16
16
16
16
16
16
16
16
16
17
17
17
17
17
17
17
17
17
18
18
18
18
18
18
18
18
18
18
18
19
20
20
20
20
20
20
19
19
19
19
19
19
19
19
20
20
20
20
20
20
20
20
20
20
20
20
20
20
20
20
20
20
20
20
20
20
20
20
20
20
20
20
20
20
20
20
20
20
20
20
20
20
21
23
23
23
22
22
22
22
23
23
22
21
21
20
20
18
18
19
19
20
20
19
19
19
19
19
17
17
18
18
18
18
18
18
18
18
17
17
17
17
17
17
17
17
17
17
17
17
17
17
17
17
17
17
16
16
16
16
16
16
16
16
14
14
14
14
14
14
14
15
15
15
15
15
15
15
15
15
14
14
14
14
14
14
14
15
15
15
15
15
15
16
16
16
15
15
15
15
15
15
15
15
16
16
16
16
16
16
16
16
16
17
17
18
18
18
18
18
18
19
19
18
18
18
18
19
19
19
19
18
19
19
20
20
19
19
19
17
17
17
17
17
18
18
18
18
18
18
18
18
18
18
18
18
18
18
19
18
18
18
18
18
18
18
18
18
18
18
18
18
18
18
18
18
18
18
18
18
18
18
18
18
18
17
17
17
17
17
17
17
17
17
16
16
16
16
16
16
16
16
16
16
15
15
15
15
15
14
14
14
14
14
14
14
14
14
14
15
15
15
14
14
14
14
14
14
15
14
14
14
14
14
14
14
14
14
14
13
13
13
13
12
12
13
13
13
13
13
13
13
13
13
13
13
13
13
13
13
13
13
12
12
12
12
12
11
11
11
11
11
11
11
11
11
11
11
11
11
11
11
11
11
11
11
11
11
11
11
11
11
11
11
12
11
11
11
11
11
11
11
11
11
11
11
11
11
11
10
10
10
10
10
11
11
11
11
11
11
11
12
13
12
12
12
12
12
13
13
13
13
13
13
13
13
13
15
15
15
15
16
16
16
17
17
17
17
17
17
17
17
17
18
18
18
18
18
18
22
22
22
22
22
22
22
22
22
21
21
21
21
21
21
21
21
21
22
22
23
26
25
26
26
27
27
26
26
27
27
27
27
27
27
27
27
27
27
27
27
27
27
27
26
26
26
26
26
26
26
26
26
26
26
26
26
26
26
26
26
28
28
29
29
30
30
30
30
30
30
31
31
31
31
31
31
31
32
32
31
31
32
32
32
32
33
33
33
33
33
33
33
33
33
32
32
32
32
32
32
32
32
32
32
32
32
32
33
33
33
33
33
33
32
32
32
32
32
32
32
32
32
32
31
31
31
32
32
32
33
33
33
32
35
34
34
33
33
33
32
30
30
29
29
29
29
29
29
28
27
27
27
27
27
25
25
25
25
25
23
23
23
23
23
23
24
24
23
23
23
23
23
23
23
23
23
23
23
23
23
23
23
23
23
23
23
23
23
23
23
23
23
23
23
23
23
23
24
24
24
23
23
23
23
24
24
24
24
24
24
24
24
24
24
24
24
24
24
24
24
24
22
23
23
23
23
23
23
23
23
23
22
21
21
21
21
21
21
21
21
21
21
21
20
20
20
20
20
19
18
18
18
18
18
18
18
18
18
18
19
17
18
18
18
18
18
19
19
20
20
20
20
21
20
21
21
21
19
19
19
19
19
19
19
19
19
19
19
19
19
19
20
20
20
20
20
20
20
20
21
20
21
23
23
23
23
23
23
23
22
22
23
23
23
23
23
25
25
25
24
24
24
24
25
25
25
25
25
25
24
25
25
25
25
25
25
25
24
24
24
24
24
25
25
25
25
25
25
26
26
26
26
26
26
25
25
25
25
25
24
24
24
24
24
24
24
24
24
24
24
24
26
26
26
26
26
26
26
25
24
24
24
24
24
24
24
23
23
23
23
23
23
23
23
23
23
23
23
23
23
23
23
23
23
23
23
23
23
23
23
23
23
23
22
22
22
22
23
23
23
23
23
23
23
23
28
34
35
35
35
35
35
36
36
37
38
39
38
37
38
38
38
40
40
43
44
45
45
44
44
44
44
44
44
44
45
45
45
49
47
50
52
53
57
57
56
56
57
56
56
57
57
58
59
59
62
62
62
63
64
65
65
65
65
65
67
66
66
66
65
65
65
65
65
65
65
65
65
65
65
66
69
70
70
72
72
72
72
71
71
71
71
71
71
71
72
72
72
74
75
76
76
76
76
75
75
75
75
75
74
75
75
75
75
75
75
75
75
75
74
74
72
71
72
73
74
74
73
73
74
74
73
74
75
76
79
80
82
83
83
83
83
83
82
85
83
83
82
85
85
85
89
91
92
94
93
93
92
91
91
89
89
91
91
91
92
93
95
96
96
96
96
99
101
101
102
105
107
109
108
113
116
116
118
119
120
120
118
118
118
118
118
118
116
116
116
116
116
116
116
115
114
114
114
113
113
112
112
112
112
112
112
111
111
110
110
110
109
109
109
109
108
107
107
106
106
106
106
105
104
103
103
103
102
102
99
99
101
101
101
101
102
102
102
101
101
99
100
100
100
100
100
100
101
101
101
99
100
94
94
94
94
96
98
98
98
98
97
102
101
102
104
103
102
101
102
101
101
101
97
97
91
90
89
94
95
97
98
100
100
100
100
100
99
98
96
96
96
96
95
95
95
95
95
95
93
92
92
90
87
89
86
89
91
93
95
95
95
95
95
95
96
96
96
96
99
100
100
100
100
95
95
95
94
95
95
95
97
97
95
95
93
93
92
95
94
94
95
94
92
94
92
94
97
96
95
97
97
97
97
97
97
95
95
95
93
93
93
93
93
93
94
94
95
95
95
95
96
95
95
95
96
98
98
98
98
98
97
97
97
97
97
97
98
97
97
100
101
99
100
101
101
102
103
104
104
104
101
99
103
103
102
116
132
135
136
137
134
129
129
128
128
130
129
131
135
136
136
136
138
139
139
138
138
141
141
141
141
142
142
142
142
137
139
148
178
183
183
186
188
188
188
188
189
189
189
190
189
189
190
190
190
191
191
199
207
215
216
217
218
219
219
219
218
219
219
219
218
218
218
218
218
218
217
216
215
216
218
220
227
228
235
246
247
251
255
256
256
260
261
261
261
261
263
267
276
276
271
273
278
279
292
297
298
297
303
302
303
303
303
302
303
302
302
303
307
307
315
319
319
344
344
345
344
343
342
342
341
339
338
340
341
340
336
336
338
347
348
350
345
356
359
359
361
358
358
357
357
354
354
355
355
355
355
355
355
356
354
355
353
355
355
352
352
351
360
360
356
351
352
349
351
351
347
347
345
336
336
336
339
341
342
342
345
338
342
343
345
345
344
345
344
339
346
345
345
344
343
340
338
328
330
337
353
358
362
362
345
346
345
344
346
346
347
348
348
349
346
346
346
345
344
343
342
341
337
336
335
334
334
331
327
324
322
317
317
303
304
305
306
305
296
296
297
295
291
290
282
282
283
281
274
274
273
260
259
257
256
256
247
246
240
240
240
240
233
228
226
220
220
220
220
220
219
219
219
219
219
219
220
221
219
218
218
215
214
208
208
205
205
203
203
202
201
196
196
195
190
191
190
190
190
189
189
189
189
188
189
182
180
184
184
184
183
181
181
180
177
174
174
172
163
137
137
137
137
137
136
144
146
142
144
141
145
142
142
141
142
142
140
138
143
142
142
136
133
133
138
139
140
140
139
138
134
134
135
134
133
133
123
123
122
122
121
113
113
111
109
111
112
112
118
114
114
114
118
116
116
115
113
114
131
136
139
142
144
143
145
143
142
142
142
142
142
144
148
154
153
154
152
155
157
158
158
157
158
158
158
157
157
157
157
155
155
156
155
156
152
150
150
150
149
149
150
150
150
150
150
150
148
148
148
148
148
148
148
148
148
148
148
148
148
148
148
148
146
145
145
142
142
143
151
154
154
154
157
172
178
178
177
177
177
178
178
177
177
173
175
163
168
168
169
168
169
166
166
166
167
168
168
170
171
172
171
171
171
172
172
171
171
170
170
168
169
168
166
166
163
161
161
161
168
163
163
163
166
166
166
166
166
167
168
166
167
167
166
166
165
163
163
162
162
162
161
161
161
158
161
151
153
152
152
152
151
148
150
149
149
149
149
149
152
152
153
154
151
145
145
142
142
142
142
142
133
133
133
133
132
132
132
132
132
132
132
132
132
133
133
133
133
133
131
130
126
126
126
126
126
126
126
119
118
118
118
118
117
117
117
117
115
115
115
115
111
111
108
108
108
106
106
106
103
100
99
99
99
90
89
89
87
87
85
83
82
81
82
83
82
82
82
82
83
83
82
82
82
82
80
79
79
75
74
74
73
72
72
72
72
70
65
66
66
67
66
66
65
65
66
66
66
69
69
64
64
64
65
65
78
83
83
80
77
80
79
79
86
87
87
90
89
89
90
88
88
88
91
94
95
93
93
95
95
95
95
94
94
94
93
92
90
91
91
90
90
92
92
92
92
92
92
92
92
92
92
95
95
100
104
107
107
107
107
106
107
107
107
107
107
104
102
102
102
102
102
102
101
101
101
99
98
98
98
98
99
99
99
100
101
107
109
110
110
110
110
109
109
109
109
110
110
111
111
111
111
111
110
110
110
110
110
112
112
112
112
112
112
112
112
112
112
112
112
111
111
111
110
108
108
108
107
104
104
103
100
96
94
89
89
89
87
84
84
84
83
83
80
79
79
79
78
78
78
78
79
78
79
79
80
79
78
78
79
78
77
77
77
77
77
77
77
77
76
76
76
76
76
75
74
75
75
76
76
76
76
76
77
74
74
73
71
71
71
71
71
72
71
71
71
70
69
67
67
65
65
67
67
67
68
67
67
67
66
67
67
67
67
68
67
67
67
66
64
65
66
65
65
70
74
74
75
75
75
75
75
75
75
75
75
75
75
75
75
76
76
76
74
74
75
74
76
76
71
71
71
71
71
71
71
69
69
71
72
71
71
69
69
69
68
68
68
68
63
63
64
64
64
65
65
66
71
71
74
74
74
75
76
77
77
77
77
74
74
74
74
74
74
74
73
73
73
73
73
73
73
74
74
74
73
73
72
72
72
72
71
71
71
67
67
67
67
66
66
65
65
65
64
65
63
62
61
60
60
60
60
60
60
60
61
62
65
65
65
65
65
65
73
74
73
73
73
72
72
73
73
73
73
73
73
73
73
73
73
73
73
73
73
73
73
70
66
65
64
65
65
65
64
63
63
63
63
63
63
63
64
63
63
63
62
62
60
60
65
64
65
66
67
67
67
67
67
67
67
66
65
65
65
65
65
65
65
74
82
74
74
77
77
77
76
76
74
74
74
74
74
74
75
75
75
73
75
76
80
81
82
82
81
81
81
82
80
81
81
81
77
77
77
78
78
78
78
79
78
78
78
78
77
76
75
76
76
76
76
76
76
75
74
74
74
74
74
74
76
76
77
76
77
76
77
77
77
77
77
74
74
72
72
72
73
72
72
72
72
72
72
71
71
71
71
71
71
71
71
71
71
71
71
71
71
71
71
71
72
71
76
75
74
77
77
78
78
77
77
77
76
75
74
74
74
74
74
74
74
73
71
71
71
71
70
70
70
70
69
66
65
65
65
64
64
64
65
65
65
65
65
65
65
65
65
63
63
63
62
61
60
59
59
59
59
59
59
58
56
59
59
60
62
63
63
62
60
61
60
59
59
59
59
59
59
59
59
59
59
59
59
59
59
59
59
58
57
58
53
52
52
51
51
51
52
52
52
52
52
52
51
49
49
49
49
49
49
49
49
49
49
49
49
49
49
48
45
45
45
45
45
46
46
45
44
44
42
42
42
42
41
41
41
41
41
40
39
39
38
38
38
35
37
41
48
49
48
48
47
47
45
45
46
44
43
43
44
47
47
48
47
47
47
47
47
47
47
47
47
47
47
47
47
52
52
52
51
50
50
50
49
49
49
49
49
49
53
53
53
53
53
53
53
50
53
53
53
53
50
50
50
50
50
50
50
50
50
50
51
51
51
51
51
50
49
49
49
49
52
52
57
62
65
65
71
70
75
75
75
75
75
75
75
74
74
74
74
74
74
74
74
74
73
73
74
74
74
74
73
73
73
73
72
72
72
72
72
72
70
69
69
69
69
68
67
67
67
67
67
67
66
66
66
67
65
65
65
66
66
67
67
70
67
67
69
69
70
71
78
78
80
81
81
83
83
81
81
80
80
80
78
78
75
75
74
72
70
70
69
69
69
69
67
67
67
67
67
67
67
67
70
70
71
71
71
71
70
70
70
70
70
71
71
71
72
76
76
74
78
84
84
85
88
88
90
95
96
96
96
96
96
96
96
96
97
95
95
95
95
95
95
96
96
95
95
95
94
94
93
93
92
92
90
91
93
93
93
93
92
92
92
89
89
88
88
88
89
89
89
89
89
88
88
88
88
88
86
85
88
89
90
91
94
94
94
94
94
94
94
93
92
91
91
89
89
86
86
86
85
85
85
85
85
85
83
83
83
83
82
82
82
82
77
73
73
73
73
74
74
72
72
72
72
72
72
72
72
71
72
72
72
71
71
71
71
71
71
68
68
68
67
62
62
62
62
62
61
61
60
60
59
59
59
58
58
58
58
58
58
58
58
58
58
57
56
54
54
54
54
54
50
49
49
48
47
47
46
45
44
44
45
45
45
41
41
41
41
40
40
41
41
41
40
39
39
37
36
39
39
40
35
35
38
37
37
37
36
37
37
35
35
35
35
35
35
35
34
34
34
34
34
34
34
28
28
28
29
29
28
29
28
28
28
27
26
24
23
23
24
24
21
21
20
20
20
20
20
20
20
20
20
20
19
18
17
17
18
18
18
18
18
18
18
18
18
18
18
18
18
18
18
18
19
19
19
19
19
19
19
19
19
19
19
19
19
20
20
22
23
24
25
25
26
26
26
26
26
26
26
27
27
27
27
27
27
27
27
27
27
27
27
27
27
27
27
27
27
26
26
27
27
27
27
27
27
27
27
27
27
28
28
27
28
28
28
28
28
26
26
26
24
24
24
24
24
25
25
24
24
24
24
25
24
25
26
27
27
25
25
24
25
24
25
25
25
25
25
25
25
25
25
25
25
25
25
25
25
26
26
26
23
23
23
23
23
23
23
23
24
24
24
24
23
23
23
23
23
23
23
23
24
23
23
23
23
25
25
25
25
27
26
26
26
26
26
26
26
26
26
26
26
26
26
26
26
26
26
27
26
26
26
25
23
23
21
21
21
21
21
21
21
21
21
22
22
22
22
22
22
22
22
22
22
20
20
18
19
19
19
19
23
23
23
23
23
23
23
24
24
24
24
23
23
23
23
23
23
23
23
22
22
22
22
22
21
21
21
21
21
21
21
21
21
21
21
21
21
21
21
20
21
21
21
20
21
21
20
19
19
19
19
18
18
18
18
22
23
23
23
23
24
24
23
23
23
26
27
25
25
25
25
25
26
26
26
26
26
26
26
26
26
26
26
26
26
27
27
27
27
27
27
29
29
30
31
32
32
32
32
32
32
32
32
32
32
32
32
33
33
33
33
33
33
33
33
33
33
33
32
32
33
34
34
34
34
34
34
34
34
33
33
33
33
33
33
28
29
29
29
29
30
30
30
30
31
31
31
31
31
32
32
32
32
32
31
32
31
28
27
27
28
28
28
28
28
28
29
29
29
29
29
29
29
29
29
29
29
29
29
29
29
29
29
29
29
29
30
30
30
31
31
31
31
31
31
31
31
31
31
31
31
31
31
31
32
33
31
31
31
31
31
32
32
29
29
29
30
30
30
30
30
30
30
30
30
30
30
30
30
29
29
29
29
28
28
28
28
27
27
27
29
28
29
29
28
28
28
28
28
26
26
23
23
23
23
23
23
24
24
24
24
24
24
24
23
23
23
23
22
22
22
22
22
22
22
22
23
23
23
23
23
23
23
23
23
24
23
23
25
26
26
26
26
25
25
25
25
25
25
25
25
25
24
25
25
25
25
25
25
26
26
26
26
26
26
26
26
26
26
27
26
26
26
26
26
26
26
27
27
27
27
27
27
27
27
27
27
27
27
27
27
27
26
25
25
25
25
25
23
22
22
22
22
22
22
22
22
22
19
18
13
13
13
13
12
12
12
12
12
12
12
12
12
12
12
12
12
12
12
12
11
11
11
11
11
11
11
11
11
11
11
11
11
11
11
11
11
11
11
11
11
11
11
11
11
11
11
11
11
11
11
11
11
11
11
11
11
11
11
11
11
11
11
11
11
11
11
10
9
5
5
5
5
5
5
5
5
5
5
5
7
7
7
7
7
7
7
7
8
8
8
8
8
8
8
9
9
9
11
11
11
11
11
11
11
11
12
12
12
12
12
12
12
12
15
16
16
17
17
17
17
17
17
17
17
17
17
17
17
17
17
17
17
17
17
17
17
17
17
17
17
17
17
17
17
17
17
17
17
17
17
17
16
16
16
16
16
16
17
17
17
17
17
17
17
17
17
17
17
17
17
17
17
17
17
17
17
17
17
17
17
17
17
17
17
17
17
17
17
17
17
17
17
17
17
17
17
17
17
17
17
17
17
17
17
17
17
17
17
17
18
18
18
18
18
18
18
18
18
17
17
17
17
17
17
17
17
17
17
17
18
15
15
15
15
15
15
14
13
13
13
13
13
13
13
13
13
13
13
13
13
13
13
11
11
11
11
11
11
11
11
11
11
11
11
11
11
12
12
12
12
12
12
12
12
11
11
11
11
11
11
11
11
11
11
11
11
11
11
11
11
11
11
11
11
11
11
11
11
11
14
14
14
12
12
12
12
12
11
11
11
11
11
11
13
13
12
12
12
12
13
13
13
13
13
13
13
13
13
13
13
13
13
13
13
12
12
12
12
12
12
12
12
12
12
11
12
11
12
11
11
11
11
11
11
11
12
11
12
12
12
12
12
12
12
12
12
12
12
12
12
12
12
12
13
13
13
13
13
13
13
13
13
13
13
14
14
14
14
14
14
15
15
15
15
15
15
15
15
14
14
14
14
14
14
14
14
14
14
14
13
13
13
13
13
13
14
14
13
13
13
13
13
13
13
14
14
14
14
14
14
14
13
13
14
18
20
20
20
20
20
20
20
20
20
20
20
19
19
19
19
19
19
19
19
19
19
19
19
19
19
17
17
17
17
17
18
18
18
18
19
19
19
19
19
19
19
19
19
19
19
19
19
19
19
19
19
19
19
19
19
17
13
13
13
13
13
13
13
13
13
16
15
15
15
15
15
15
15
14
15
15
15
15
15
15
16
16
16
16
16
16
16
16
16
16
16
16
16
15
15
15
15
15
15
15
15
15
15
15
15
15
15
15
15
15
15
15
15
15
15
15
15
15
15
14
14
14
14
14
14
14
14
14
13
13
14
15
15
14
14
12
12
12
12
12
12
12
12
12
12
12
12
12
12
12
12
12
12
13
11
11
11
11
11
11
13
13
13
13
13
13
13
13
13
14
14
14
14
14
14
14
14
14
14
14
14
14
13
13
13
13
14
14
14
14
14
14
14
14
14
13
13
13
13
13
13
13
13
13
12
12
12
12
12
12
12
12
11
11
11
11
11
11
11
11
11
11
10
10
11
11
11
11
11
11
11
11
13
13
14
13
14
14
14
14
14
13
13
13
13
13
13
13
13
13
13
13
13
14
14
14
14
14
14
14
14
14
14
14
14
14
14
14
14
14
14
14
14
14
14
14
14
14
13
13
13
13
12
12
12
15
15
15
15
15
15
15
15
16
16
16
16
16
16
16
17
17
18
18
19
19
19
19
19
19
19
19
18
18
18
18
18
19
19
19
19
19
19
19
19
21
22
22
26
28
28
28
29
29
29
29
29
28
28
28
27
26
26
26
26
26
26
25
25
25
25
25
25
25
25
25
25
25
25
25
25
25
25
25
25
25
25
25
25
25
26
26
26
25
25
25
25
25
25
25
25
25
24
24
24
24
25
25
24
24
24
24
24
24
25
24
23
23
23
25
25
26
27
27
27
27
27
27
27
27
27
27
27
27
28
29
30
30
30
29
29
29
29
29
30
30
30
30
30
30
30
30
30
29
29
29
29
29
29
29
29
29
29
30
30
30
30
30
30
30
28
29
29
29
30
30
30
30
30
30
30
30
30
30
30
30
29
29
29
29
28
28
28
27
27
27
27
28
28
29
29
28
27
27
27
27
26
26
26
26
25
25
24
24
25
25
25
25
25
25
25
26
29
29
29
29
29
29
27
27
27
26
26
26
26
26
26
26
26
26
26
26
26
26
26
26
26
25
25
25
25
24
24
24
24
24
24
24
24
25
24
24
24
24
24
24
24
24
24
24
24
24
24
24
24
24
23
23
22
22
22
23
23
23
27
30
31
30
30
30
32
32
32
32
34
34
34
38
38
38
38
38
38
38
41
41
42
42
42
41
42
41
40
40
39
39
39
39
39
39
39
38
38
38
38
38
35
35
35
36
36
37
38
41
41
41
41
41
41
41
41
41
42
42
42
42
43
43
43
44
44
43
43
43
43
43
43
44
44
44
44
44
44
46
46
47
47
47
47
47
47
47
47
47
47
48
48
49
49
50
50
50
52
53
53
53
53
53
53
54
53
53
53
53
53
53
53
53
53
54
53
54
57
59
59
59
59
60
60
59
60
59
59
59
59
59
60
60
58
58
58
57
57
56
56
56
56
56
55
55
54
54
54
53
53
54
54
54
54
54
54
54
62
61
61
62
65
65
65
65
65
65
65
64
62
63
63
63
64
60
60
59
59
59
58
58
58
57
57
57
58
59
59
58
58
58
58
56
55
55
55
58
58
58
58
57
57
56
56
56
56
56
57
57
59
59
59
58
59
59
60
60
59
59
59
60
60
60
60
60
61
62
61
61
61
61
61
61
61
61
61
61
61
62
62
62
62
62
62
62
62
61
60
60
60
60
60
60
58
59
59
60
60
60
60
60
60
60
60
60
60
59
59
59
60
60
61
61
53
50
49
49
49
47
45
45
44
45
46
45
46
45
47
47
46
46
46
47
47
47
47
47
51
48
49
49
51
51
51
49
49
50
51
51
51
52
52
52
52
53
52
51
49
49
49
49
50
50
50
49
49
49
49
44
44
43
43
45
46
47
48
50
50
48
48
48
48
48
48
47
47
47
47
48
47
47
47
47
47
47
47
47
47
47
47
47
47
47
47
47
47
47
47
47
47
48
48
48
49
49
50
50
49
49
49
49
49
48
48
48
48
48
48
48
47
46
44
44
44
44
44
44
44
44
44
44
44
43
42
42
42
42
42
42
42
42
42
42
42
42
43
43
43
43
44
44
43
43
43
41
41
41
41
40
40
40
40
40
40
41
39
39
39
38
38
38
38
38
39
39
40
41
41
40
40
40
40
41
38
38
38
38
35
35
34
28
27
26
26
26
25
25
25
25
23
23
23
23
23
23
23
23
23
23
23
23
23
23
23
24
24
24
23
23
23
23
23
23
23
22
22
22
20
19
19
21
20
20
20
20
20
19
18
17
17
17
17
17
17
17
17
17
17
17
17
17
17
17
17
17
17
17
17
17
17
17
18
18
18
18
18
18
18
18
18
18
18
18
18
18
18
18
18
18
18
18
18
18
19
18
18
18
18
17
17
16
15
11
10
9
8
8
8
8
8
8
8
8
9
9
9
9
9
9
9
9
9
9
9
9
9
9
9
9
9
9
9
8
8
8
8
7
6
6
7
7
6
6
6
6
6
6
9
11
12
12
12
12
12
12
12
13
13
15
15
16
16
16
16
16
16
16
16
16
16
16
16
16
16
16
16
16
15
15
15
15
15
15
15
15
15
15
15
15
15
15
15
15
15
15
15
15
15
16
16
16
16
16
16
15
15
15
15
15
15
15
15
15
15
14
14
14
16
16
16
16
16
16
16
16
17
17
17
17
17
17
17
17
17
17
18
18
18
18
18
18
18
18
18
18
18
18
18
18
19
19
19
19
19
19
19
19
19
19
19
18
18
19
19
19
19
19
19
19
19
19
18
18
18
18
18
18
18
18
19
20
20
20
19
19
19
19
19
19
19
19
19
19
19
19
19
18
18
18
18
18
18
18
18
17
17
17
16
16
16
16
16
16
16
16
16
17
17
17
17
17
17
17
17
17
17
18
18
18
18
18
18
18
18
18
18
18
19
19
19
19
19
18
18
18
18
18
18
18
18
18
18
18
19
18
18
18
17
17
17
17
17
16
16
16
16
17
17
17
16
16
14
14
14
14
14
14
14
14
14
14
14
13
13
13
12
13
13
11
11
11
11
11
11
12
12
13
13
13
13
13
13
13
13
13
13
13
13
13
13
15
15
16
16
16
16
16
16
16
16
16
16
16
16
16
16
16
16
16
16
16
16
16
16
16
16
16
16
16
16
16
15
15
15
15
15
15
13
13
13
13
13
13
13
13
13
14
14
14
14
13
13
13
13
13
13
13
13
13
13
13
13
13
12
12
12
12
12
12
14
14
14
14
14
14
14
14
14
14
14
15
15
15
15
15
15
15
15
15
15
14
14
16
16
15
15
15
15
15
15
15
15
15
14
14
14
15
15
15
15
15
15
15
15
15
15
15
15
15
14
14
13
12
12
11
11
11
11
11
11
11
12
12
12
12
12
14
13
13
13
13
13
13
13
13
13
13
13
13
13
13
13
13
13
13
13
13
13
13
13
13
13
13
15
16
16
16
16
16
16
16
16
16
17
17
17
17
17
17
19
19
20
20
21
21
21
21
21
22
22
22
23
23
23
23
23
23
22
22
20
20
20
23
23
23
22
22
22
22
23
23
23
23
20
21
21
21
21
21
21
21
21
22
23
23
23
23
23
24
25
26
28
28
28
27
27
27
27
28
28
27
27
27
26
27
26
26
26
26
27
27
27
27
27
27
27
27
27
27
28
28
28
28
28
28
28
28
28
28
28
28
29
29
29
29
29
29
29
29
29
29
29
29
29
29
29
29
29
29
29
29
29
29
29
29
29
29
29
30
30
30
30
30
30
30
30
30
30
30
30
31
31
31
31
31
31
31
31
31
31
31
30
30
30
30
30
30
30
30
30
30
30
30
30
30
30
30
30
30
30
30
30
30
30
30
30
30
30
30
30
30
31
30
30
30
30
30
30
30
30
30
30
30
30
30
30
29
29
29
29
29
28
26
26
26
27
27
27
27
27
27
27
27
27
27
28
28
28
27
27
27
27
26
26
26
26
26
26
26
26
26
26
26
25
25
25
25
25
25
25
25
25
25
25
25
25
25
25
25
23
23
23
23
23
22
22
22
21
21
21
21
21
21
21
21
20
19
19
19
18
17
17
17
17
17
16
15
15
15
17
17
17
17
16
14
14
14
14
14
12
11
11
11
12
12
12
12
12
12
12
11
11
11
11
11
11
11
11
11
11
11
11
11
11
11
11
11
11
11
10
10
10
10
10
10
10
10
10
11
11
9
9
9
9
9
9
10
11
11
12
12
12
12
12
12
13
13
13
13
12
12
12
12
12
12
12
14
14
14
14
14
14
14
14
14
14
14
15
16
16
16
16
16
16
16
16
16
16
16
16
16
16
16
16
16
16
17
17
17
17
17
18
18
18
19
19
19
18
18
18
18
18
18
19
19
19
19
19
19
19
19
18
18
19
19
20
20
20
20
19
19
19
19
19
19
19
19
19
19
19
20
20
20
19
19
19
20
20
20
20
20
20
21
22
22
22
22
22
22
22
22
23
23
23
22
22
22
22
22
22
22
22
22
22
22
23
23
23
23
25
26
26
26
27
27
27
27
27
27
28
28
28
28
28
28
28
28
28
28
28
28
28
28
28
28
28
28
28
28
28
28
28
28
28
28
28
28
28
28
28
28
28
28
28
28
28
29
29
29
28
28
28
28
28
28
28
29
29
29
29
29
29
29
29
28
28
28
28
29
29
29
29
28
28
28
28
28
27
27
26
26
26
26
26
26
25
25
25
26
25
25
25
25
25
24
24
24
24
25
24
24
24
24
24
24
24
24
23
23
24
24
24
24
24
25
24
24
24
25
27
27
27
27
27
27
27
26
26
26
25
25
26
26
26
25
25
25
25
25
25
25
25
25
25
24
24
24
24
24
24
24
24
24
24
24
24
24
24
24
24
25
25
25
23
23
23
23
23
22
22
22
22
22
22
23
23
23
23
23
23
23
23
23
23
23
23
22
22
22
22
22
22
22
21
21
21
21
21
22
22
22
22
23
23
23
23
23
23
23
23
23
23
23
23
23
23
23
23
22
22
19
19
19
18
19
20
20
20
20
20
20
20
20
20
19
19
18
18
18
18
18
18
17
17
17
17
17
17
17
15
15
14
14
14
13
13
13
13
14
14
14
14
14
13
13
13
14
14
14
14
13
13
13
13
13
13
13
13
13
13
13
13
13
13
13
13
13
13
14
14
14
14
14
14
14
14
14
14
14
14
15
15
15
16
16
16
16
16
16
16
16
16
16
16
16
16
16
16
16
16
16
16
16
16
16
16
15
15
14
14
14
14
14
14
15
15
15
15
15
15
15
15
15
15
15
15
15
14
14
14
14
14
14
14
14
14
14
14
14
13
13
12
12
12
12
11
11
11
11
11
11
11
11
11
11
12
12
11
11
11
11
11
13
13
14
15
15
15
15
15
15
15
15
15
15
15
15
15
15
15
15
15
15
15
15
15
15
15
14
14
13
13
12
12
11
12
11
12
11
11
11
11
11
11
11
11
11
10
10
10
11
11
11
11
11
11
11
11
12
12
12
13
13
13
13
13
13
13
13
13
13
13
13
13
13
13
13
13
13
13
13
13
13
13
13
13
13
13
13
13
13
13
13
13
13
13
13
14
14
14
14
14
14
14
14
14
14
14
14
14
14
14
14
14
15
15
17
17
17
17
17
17
17
17
17
17
17
17
17
17
17
17
17
18
18
18
17
17
17
17
17
17
17
17
17
17
17
17
17
17
17
17
17
17
17
17
17
17
16
16
15
15
15
15
15
15
15
15
15
15
15
15
15
15
14
14
14
14
14
14
14
14
14
15
15
15
15
15
15
14
13
13
14
13
13
12
12
12
12
12
12
12
12
12
13
13
13
14
14
14
14
14
14
14
14
14
15
15
15
15
15
15
15
15
15
15
15
15
15
15
15
15
15
15
15
15
15
15
15
15
15
14
14
14
14
14
14
14
14
14
14
14
13
12
12
12
12
12
12
12
12
12
12
12
12
12
13
13
13
13
13
13
13
13
13
13
13
13
13
13
12
12
12
12
12
12
12
10
10
10
10
10
9
9
9
9
9
9
8
8
8
8
8
8
8
8
8
8
8
8
9
9
8
8
8
8
8
8
8
8
7
7
7
7
7
7
7
7
7
7
7
6
6
6
6
6
6
5
5
5
5
5
5
5
5
5
5
5
5
5
5
5
5
5
5
5
5
5
5
5
5
5
5
4
4
4
4
4
5
5
5
7
7
9
9
9
9
9
9
9
9
9
9
9
9
9
9
9
9
9
9
9
10
10
10
10
10
10
10
10
10
10
10
10
10
10
10
10
10
10
10
10
10
11
11
11
11
11
10
10
10
10
10
10
10
10
10
10
10
9
10
10
10
10
10
11
11
11
11
11
11
11
11
11
11
11
11
11
11
11
11
11
11
11
11
12
12
12
12
13
13
13
13
13
13
13
13
13
13
13
14
14
14
14
14
14
14
15
15
15
15
15
14
14
14
14
15
16
16
16
16
16
16
16
16
15
16
17
17
17
17
17
17
17
17
17
17
17
17
17
17
17
17
18
17
17
17
17
17
17
17
17
17
17
17
16
17
17
17
17
17
18
18
19
19
19
19
19
19
21
21
21
21
21
22
22
22
23
23
23
23
23
23
23
23
23
23
23
23
23
22
22
22
22
22
22
22
22
22
22
22
22
22
22
22
22
22
22
22
23
23
23
23
23
23
23
23
23
23
23
23
23
23
22
22
22
22
22
22
22
21
21
21
22
22
22
22
22
22
22
22
22
22
22
22
22
22
22
23
22
22
21
21
21
21
22
22
22
22
22
22
22
22
21
21
21
21
21
20
20
19
19
19
19
19
18
18
18
18
18
17
17
17
17
17
17
18
19
19
19
20
20
21
21
21
21
21
21
20
20
20
20
20
20
20
20
20
19
19
19
19
19
19
19
19
19
19
18
18
18
18
18
18
18
17
17
17
17
17
17
17
17
17
17
17
17
17
14
14
14
14
14
13
13
13
13
13
13
13
13
13
13
13
13
13
13
13
13
13
13
13
13
13
13
13
13
13
13
13
13
13
13
13
13
13
13
13
13
13
13
13
13
13
13
13
13
13
13
13
13
14
14
14
14
14
14
15
15
15
15
15
15
15
15
15
15
13
13
14
13
13
13
13
13
14
15
15
15
15
15
15
15
15
15
15
15
15
15
15
15
16
16
16
16
17
17
16
16
15
15
16
17
17
17
19
20
21
23
28
28
28
29
29
29
28
28
28
28
28
28
28
28
28
28
28
28
28
28
29
29
29
29
29
29
29
29
29
29
29
29
29
29
29
35
35
35
35
36
37
36
36
36
36
36
35
35
35
35
35
35
35
35
34
34
35
35
35
35
35
35
35
35
36
36
36
36
36
36
36
36
36
36
36
36
36
36
36
36
36
36
35
35
35
35
36
36
36
36
36
36
36
36
37
39
39
39
39
39
39
39
39
39
39
39
40
39
44
43
43
43
43
43
44
45
46
49
51
51
50
50
50
50
50
50
49
49
49
49
47
47
46
46
46
46
47
46
46
45
45
45
45
45
45
46
46
46
46
46
45
45
45
45
45
45
45
45
45
45
45
45
45
45
45
45
44
41
41
41
41
41
41
41
41
41
41
42
43
44
44
42
42
43
44
44
44
44
40
40
39
39
39
39
39
39
39
39
39
40
40
39
39
39
38
38
38
38
38
38
38
39
39
38
38
38
38
38
38
38
38
38
37
37
37
36
34
34
34
34
34
34
35
35
37
37
37
37
37
37
37
37
37
37
37
37
37
37
37
37
37
37
37
37
37
35
35
35
35
34
33
33
35
35
35
36
37
36
35
35
35
36
36
35
35
35
35
35
36
35
32
30
30
32
33
38
38
37
37
37
38
38
38
38
38
39
39
39
39
40
40
40
40
38
38
39
40
39
39
39
39
40
40
40
40
40
41
41
41
41
41
41
41
40
40
39
40
39
40
41
41
41
41
41
41
41
41
41
41
41
41
41
41
41
42
42
42
44
44
44
45
45
46
46
46
46
46
46
46
46
46
46
46
45
45
46
46
46
46
45
45
47
47
47
47
47
47
47
47
47
47
47
47
48
48
48
48
47
47
47
48
48
54
55
55
56
56
55
55
55
55
55
55
58
59
62
63
62
62
62
62
64
64
64
67
67
67
67
67
67
67
68
67
67
67
67
67
66
65
65
65
65
65
65
65
65
65
65
65
63
62
60
60
60
60
60
60
59
59
59
59
59
59
59
59
59
58
58
58
57
57
57
57
57
56
56
56
56
56
56
56
56
56
54
54
53
53
53
53
52
52
53
52
52
52
50
50
50
50
50
51
52
54
54
54
53
53
53
56
57
57
57
57
57
57
57
57
57
58
57
55
57
57
57
56
56
56
55
55
55
54
54
51
50
47
46
45
44
44
44
44
44
44
44
41
41
41
41
41
41
41
42
41
41
41
41
41
41
41
41
41
41
42
41
40
40
40
40
40
39
39
39
39
37
37
37
37
37
37
37
37
35
35
35
35
35
35
35
35
35
35
35
35
35
35
35
35
35
35
35
35
35
34
34
32
31
31
31
31
31
31
31
31
31
31
31
31
31
31
30
30
29
28
29
29
31
31
32
32
33
33
33
32
32
32
32
32
33
33
33
34
35
35
35
35
34
35
37
37
36
36
36
36
36
36
36
35
35
35
35
35
35
35
35
35
35
35
35
35
35
35
35
34
34
34
30
29
27
27
28
28
29
29
29
28
28
28
28
28
28
28
29
29
29
29
29
29
29
29
29
29
29
29
29
29
29
29
29
29
29
29
28
28
28
27
27
27
27
27
27
27
27
28
28
28
28
28
29
29
29
29
29
29
30
30
30
29
29
29
29
29
29
29
28
28
28
28
27
27
28
27
27
29
28
28
28
29
29
31
31
32
32
32
32
31
31
34
34
34
34
37
39
39
39
38
36
35
35
35
36
36
36
37
35
35
37
39
39
41
42
42
44
41
42
42
43
44
44
44
46
47
47
47
47
48
48
49
48
48
48
48
49
49
49
50
53
53
53
53
53
53
53
53
53
53
53
53
53
53
53
53
53
53
53
53
53
53
53
53
53
54
54
53
53
53
54
54
54
55
55
56
56
56
56
56
54
54
54
54
54
54
53
53
53
53
54
53
53
52
52
52
52
52
52
52
53
53
53
53
53
53
53
53
54
57
57
57
57
57
57
56
57
59
59
60
60
62
62
62
63
63
63
63
63
65
65
64
64
61
61
61
62
62
61
61
59
61
61
59
60
59
59
59
58
58
58
58
58
59
61
62
62
61
59
59
58
57
56
56
57
59
59
59
59
59
58
58
59
59
59
59
55
55
56
57
58
63
66
69
69
69
67
67
67
67
68
69
70
70
69
68
69
69
70
70
70
67
67
69
76
75
75
78
78
80
81
78
80
83
89
89
89
89
89
89
89
90
92
92
92
92
92
92
92
92
92
90
91
90
90
90
90
91
92
92
92
91
91
91
90
91
91
91
91
91
91
91
91
91
91
91
94
95
95
95
95
95
95
95
95
94
94
94
94
94
93
93
91
92
92
92
92
92
92
92
93
93
93
92
89
89
89
89
89
89
89
89
89
89
89
90
90
90
90
90
89
91
90
89
89
89
84
84
83
83
83
83
83
81
81
81
80
80
80
80
80
80
77
77
77
77
77
77
77
75
75
75
75
73
71
63
63
63
62
61
59
59
59
59
59
59
58
58
57
57
56
55
55
55
55
54
54
53
52
51
51
51
51
51
50
49
48
48
48
45
44
44
44
44
44
43
42
42
42
42
43
43
44
44
46
46
46
45
43
44
44
44
44
43
41
39
39
39
40
41
41
35
34
32
32
32
31
32
32
32
32
32
32
32
32
32
32
32
33
33
32
31
30
30
31
32
35
35
38
38
37
36
36
36
37
41
40
39
38
39
41
41
41
41
41
41
41
42
42
42
42
41
41
41
41
41
41
41
41
41
41
41
41
41
41
41
40
40
40
40
40
40
41
41
41
40
39
39
39
39
39
38
38
36
36
36
36
36
36
36
35
35
35
35
35
35
35
34
34
34
34
35
35
34
34
35
35
35
35
35
36
37
37
37
37
37
37
37
41
42
43
43
43
44
44
44
44
44
43
44
44
44
45
45
45
46
46
47
47
47
47
47
47
47
47
47
47
47
46
47
47
47
46
46
47
42
42
42
40
40
39
39
40
41
41
41
41
41
41
41
41
41
41
40
40
40
39
39
39
38
38
38
37
37
37
41
41
41
41
41
42
42
44
44
44
44
45
42
43
43
43
42
42
41
43
43
46
46
46
45
44
43
44
45
46
47
47
47
47
47
47
47
47
44
44
44
45
45
44
44
44
45
43
43
43
43
43
43
47
47
47
47
47
47
47
47
46
46
47
47
47
45
47
47
47
49
53
53
53
62
61
65
67
69
71
71
71
73
74
77
77
77
77
74
74
75
75
75
75
75
76
77
77
77
77
77
77
77
77
77
78
81
82
83
83
85
85
85
86
86
86
94
97
96
98
98
97
98
98
99
98
98
98
98
99
99
99
99
99
100
100
100
99
99
99
99
98
98
98
97
98
99
98
99
100
100
100
100
100
100
100
100
100
101
102
102
102
102
102
103
103
105
107
107
106
106
106
106
106
103
101
101
102
102
100
101
102
102
102
101
101
101
101
101
101
101
101
101
101
101
101
101
101
101
101
101
101
101
101
102
102
102
102
102
101
101
101
101
101
98
98
97
98
98
96
96
96
96
96
98
101
101
101
97
95
95
94
94
94
92
93
94
94
95
95
95
95
93
94
94
94
92
87
87
83
83
83
83
79
77
77
78
78
78
78
78
77
77
76
76
76
76
74
72
69
69
68
68
65
65
64
64
61
61
61
59
59
59
59
59
59
58
59
54
54
55
55
55
53
45
44
43
35
29
29
28
27
29
29
27
27
27
27
27
27
27
27
28
28
28
28
28
29
29
30
30
30
30
30
30
30
30
30
30
30
30
30
30
30
30
30
30
30
30
30
30
30
30
30
30
30
30
29
29
29
29
29
29
27
27
27
27
25
25
25
24
24
24
23
23
23
23
23
23
23
23
23
23
23
23
23
23
23
23
23
23
23
23
23
23
23
22
21
21
21
21
21
21
19
19
19
20
18
17
17
17
17
17
17
17
17
15
12
12
12
12
12
14
14
14
12
12
12
11
11
11
10
10
10
10
10
10
10
10
10
10
10
10
10
9
9
9
9
9
9
9
9
9
9
9
8
8
8
8
8
8
8
8
8
8
8
8
8
8
8
8
7
7
6
6
6
6
6
6
6
6
6
6
5
5
5
5
5
5
5
5
5
5
5
5
5
5
5
5
5
5
5
5
5
5
5
5
5
7
7
7
7
7
7
7
7
7
7
7
7
7
7
7
7
6
6
6
6
5
5
5
6
6
6
6
7
6
6
6
7
7
7
7
7
7
7
7
7
7
7
7
7
7
7
7
7
7
7
7
7
7
7
7
7
7
7
7
7
7
7
6
6
6
6
6
6
6
6
6
6
6
6
6
6
6
6
6
6
6
6
6
6
6
6
6
6
6
6
6
5
5
5
5
5
5
5
5
5
5
5
5
5
5
5
5
5
5
5
5
5
5
5
5
5
5
5
5
5
5
5
5
5
5
5
5
5
6
6
6
6
6
6
6
6
6
6
6
6
7
7
7
7
7
7
7
7
7
7
7
7
7
7
7
7
7
7
7
7
7
7
7
7
7
7
7
7
7
7
7
7
7
7
7
7
7
7
7
7
7
6
7
6
6
7
7
7
7
7
7
7
7
7
7
7
7
7
8
8
8
8
9
9
9
9
9
9
9
9
9
10
10
10
9
9
9
9
10
10
10
10
10
10
10
10
10
10
10
10
10
10
10
10
10
10
10
10
10
10
10
10
10
10
10
10
10
11
11
11
10
10
10
10
10
10
10
10
10
10
10
10
10
10
10
10
10
10
10
10
10
10
10
10
10
10
10
10
11
11
10
10
10
10
10
10
10
10
10
10
11
11
11
11
11
11
11
11
11
11
11
11
11
11
11
11
11
11
11
11
11
11
11
11
11
11
11
11
11
11
11
11
11
11
11
11
11
11
11
11
11
11
11
11
11
11
11
11
11
11
11
10
10
11
11
12
12
12
12
12
12
12
11
11
11
12
11
11
11
11
11
11
11
11
11
11
11
11
11
11
11
11
11
11
11
11
12
12
12
12
12
11
12
12
12
12
12
12
12
12
12
12
12
12
12
12
12
12
12
12
12
12
12
12
12
12
12
12
12
12
12
12
12
12
12
12
12
12
12
13
13
13
13
13
13
13
13
13
13
13
13
13
13
13
13
13
13
13
12
12
12
12
12
12
12
12
12
11
11
11
11
11
11
11
11
10
10
10
10
10
10
10
10
10
10
10
10
10
10
10
10
10
10
10
10
10
10
10
10
10
10
10
10
10
10
10
10
10
10
10
10
10
10
10
10
10
10
10
10
10
10
10
10
10
8
8
7
7
6
6
6
6
5
5
5
5
5
5
5
5
5
5
5
5
5
5
5
5
5
5
5
5
5
5
5
5
5
5
5
5
5
6
6
6
6
6
6
6
6
6
6
6
6
6
6
6
6
6
7
7
7
8
8
8
8
8
8
8
8
8
8
8
9
9
9
9
8
8
8
8
8
8
8
8
8
8
7
7
7
7
7
7
7
7
7
8
8
8
8
8
8
8
8
8
8
8
8
8
8
8
7
7
7
7
7
7
7
7
7
7
7
7
7
7
7
7
7
7
7
7
7
7
7
7
7
7
7
7
7
7
7
7
7
7
7
7
7
7
7
7
7
7
7
7
7
7
7
7
7
7
7
7
7
7
7
7
7
7
7
7
7
7
7
7
7
7
7
7
7
8
8
8
8
8
8
8
8
8
7
7
7
7
7
7
7
7
7
7
6
6
6
6
6
6
6
6
6
6
6
6
6
6
6
6
6
6
6
6
6
6
6
6
6
6
6
6
6
6
6
6
6
6
6
6
6
6
5
5
5
5
5
5
6
6
6
5
5
4
4
4
4
3
3
3
3
3
3
3
3
3
3
4
4
4
4
4
4
4
4
4
4
4
4
4
4
4
4
4
3
3
3
3
3
3
3
3
3
3
3
3
4
4
4
4
4
4
4
4
4
4
4
4
4
4
4
4
5
5
4
4
4
4
4
4
5
5
5
5
5
5
5
5
5
5
5
5
5
5
5
5
5
5
5
5
5
5
5
5
5
5
5
5
5
5
5
5
5
5
5
5
5
5
5
5
5
5
5
5
5
5
5
5
5
5
5
5
5
5
5
5
5
5
5
5
5
5
5
5
5
5
5
5
5
5
5
5
5
5
5
5
5
5
5
5
5
5
5
5
5
5
5
4
4
4
4
4
4
4
4
4
4
4
4
4
4
4
4
4
4
4
4
4
4
4
4
4
4
4
4
4
4
4
4
4
4
4
4
4
4
4
4
4
4
4
4
4
4
4
4
4
4
4
4
4
4
4
4
4
4
4
4
4
4
4
4
4
4
4
4
4
4
5
5
5
5
5
5
5
5
5
5
5
5
5
5
5
5
5
5
5
5
5
5
5
5
5
5
5
5
5
5
5
5
5
5
5
5
5
5
5
5
5
5
5
5
5
5
5
5
5
5
5
4
4
4
4
4
5
5
5
5
5
5
5
5
5
5
5
5
5
5
5
5
6
6
6
6
6
6
6
6
6
6
6
7
7
7
7
7
7
7
7
7
7
7
7
7
7
7
7
7
7
7
7
7
7
7
7
7
7
7
8
8
8
9
9
10
10
10
10
10
10
10
10
10
10
10
10
10
10
10
10
11
11
11
11
11
11
11
11
11
11
11
10
10
10
10
10
10
10
10
10
10
10
10
10
10
10
10
10
10
10
10
10
10
10
10
10
10
10
10
10
10
10
10
10
10
10
10
10
10
10
9
9
8
8
8
8
8
8
8
8
8
7
7
7
7
7
7
7
7
7
7
7
7
7
7
7
7
7
7
7
7
7
7
7
7
7
7
7
7
7
7
7
7
7
7
7
7
7
7
7
7
7
7
7
7
7
6
6
7
7
7
7
7
7
7
7
7
7
7
7
7
7
7
7
7
7
7
7
7
7
7
7
7
7
7
7
7
7
7
7
7
7
7
7
7
7
8
8
8
8
8
8
8
8
8
8
8
8
8
9
9
9
8
8
8
8
8
8
8
9
9
9
9
9
9
9
9
9
9
9
9
9
9
8
8
8
8
8
8
8
9
9
8
8
8
8
8
8
8
7
7
7
7
7
7
7
7
7
7
7
7
7
7
7
7
7
7
7
7
7
7
7
6
6
6
6
6
6
6
6
6
6
6
6
6
6
6
6
6
6
6
6
6
6
6
5
5
5
5
5
5
5
5
5
5
5
5
5
5
5
5
5
5
5
5
5
5
5
5
5
5
5
5
5
5
5
5
5
5
5
5
5
5
5
5
5
5
5
5
5
5
5
5
5
5
5
5
5
5
5
5
5
4
4
4
4
4
4
4
4
3
3
3
3
3
3
2
2
2
2
2
2
2
2
2
2
2
2
2
2
2
2
2
3
3
3
3
3
3
3
3
3
3
3
3
3
3
3
3
3
3
3
3
4
4
4
4
4
4
4
4
5
5
5
5
5
5
5
5
5
5
5
5
5
5
5
5
5
5
5
5
5
5
5
5
5
5
5
5
5
5
5
5
5
5
5
5
5
5
5
5
5
5
5
5
5
5
5
5
5
5
5
5
5
5
5
5
5
5
5
5
5
5
5
6
6
6
6
6
6
6
6
6
7
7
7
7
7
7
7
7
7
7
7
7
7
7
8
8
8
8
8
8
8
8
8
8
8
8
8
8
8
8
8
8
8
8
8
8
8
8
7
7
7
7
7
7
7
8
8
8
8
8
8
8
9
9
9
9
9
9
9
9
9
9
9
9
9
9
9
9
9
9
9
9
9
9
9
9
9
9
9
9
9
9
9
9
9
9
9
9
9
9
9
9
9
9
9
9
9
9
9
9
9
9
9
9
9
9
9
9
9
9
9
9
9
9
8
8
8
8
8
8
8
7
7
7
7
6
6
6
6
6
6
6
5
5
5
5
5
5
5
5
5
5
5
5
5
5
5
5
5
5
5
5
5
5
5
5
6
5
5
4
4
4
4
4
4
4
4
4
4
5
5
5
6
6
6
6
6
6
6
6
6
6
6
6
6
6
6
6
6
6
6
6
6
5
5
5
5
5
5
5
5
5
5
5
5
6
6
6
6
6
6
6
6
6
6
6
7
7
7
7
7
7
7
7
7
7
7
7
7
7
7
7
7
7
7
7
7
7
7
7
7
7
7
7
7
7
7
8
9
9
9
9
9
8
8
8
8
9
9
9
9
9
9
9
9
9
9
9
9
9
9
9
9
9
10
10
10
10
9
9
9
9
9
9
9
9
9
9
9
9
9
9
9
9
9
9
8
8
8
8
9
9
9
9
9
9
9
9
9
9
9
9
9
9
8
8
8
8
8
8
8
8
7
7
7
7
7
7
7
7
7
7
7
7
7
7
7
7
7
7
7
7
7
7
7
7
7
7
7
7
7
7
7
7
7
7
7
7
7
7
7
7
7
7
7
7
7
7
7
7
7
7
7
7
7
7
7
7
7
7
7
7
7
7
7
7
7
7
7
7
7
7
7
7
7
7
7
7
7
8
8
8
8
8
7
7
7
7
8
8
9
9
9
9
9
9
9
8
8
9
7
7
7
7
7
7
7
7
7
7
7
7
7
7
7
8
8
8
8
8
8
8
8
10
10
10
10
10
10
10
11
11
11
11
11
11
11
10
10
10
10
10
10
10
11
11
11
11
11
11
11
11
11
11
11
11
11
11
11
11
11
11
11
11
11
11
11
11
11
11
11
11
11
11
11
11
11
11
11
11
11
11
11
11
11
11
11
11
11
11
11
11
11
11
11
11
11
11
11
11
11
11
11
11
11
11
11
11
11
11
11
11
11
11
11
11
11
11
11
11
11
11
11
11
12
13
13
13
13
13
13
13
13
13
13
13
13
13
13
12
12
12
12
12
12
12
12
12
12
12
12
12
12
12
12
12
12
12
12
12
12
11
11
11
11
11
11
11
11
11
11
11
11
11
11
10
11
11
9
9
8
8
8
8
8
8
8
8
8
8
8
9
9
9
9
9
10
10
11
11
11
11
9
9
9
9
9
9
9
9
9
9
9
9
9
9
9
9
8
8
8
8
8
8
8
9
9
9
9
9
9
9
9
9
9
9
9
9
9
9
9
9
9
9
9
9
9
9
9
9
9
9
9
9
9
9
9
9
9
9
10
10
10
10
10
10
10
10
10
10
10
10
10
10
10
10
9
8
8
8
8
9
9
9
9
9
9
9
9
9
9
9
9
9
9
8
7
6
6
6
6
6
7
7
7
7
7
7
7
6
6
7
7
7
7
7
7
7
7
7
7
7
7
7
7
7
7
7
7
7
7
7
7
7
7
7
7
7
7
7
7
7
7
7
7
7
8
8
8
8
8
8
8
8
8
9
9
9
9
9
9
9
9
9
9
10
10
10
10
10
10
9
10
10
10
11
11
10
11
11
11
11
11
11
10
10
10
10
10
10
10
10
10
10
10
10
10
10
10
10
10
11
11
11
11
11
11
11
11
11
11
11
11
11
12
12
12
12
13
13
13
14
14
14
14
15
15
15
15
16
16
16
16
16
15
15
15
17
17
17
17
17
17
17
18
18
18
18
18
18
18
18
18
18
18
18
18
18
18
18
18
18
18
18
18
18
18
18
18
18
18
18
18
18
18
18
18
18
18
18
17
17
17
17
17
17
17
17
18
18
18
18
17
17
17
17
17
17
17
17
17
17
17
17
17
17
17
17
17
17
17
17
17
17
17
17
17
17
17
17
17
17
17
17
17
17
17
17
17
17
17
16
16
16
14
14
13
13
12
12
12
12
12
11
12
12
11
11
11
11
11
11
11
11
11
11
11
11
11
11
11
11
11
11
11
11
11
11
11
11
12
12
12
12
12
12
12
11
11
11
11
11
11
11
11
11
11
11
11
11
11
10
10
10
10
10
9
9
9
9
9
9
9
9
9
9
9
9
9
9
9
9
9
9
9
9
9
9
9
8
8
7
7
7
7
7
7
7
7
7
7
7
6
6
6
6
6
6
6
6
6
6
6
5
5
5
5
4
4
5
5
5
5
5
5
5
5
5
5
5
5
5
5
5
5
5
5
5
5
5
5
5
5
5
5
5
5
5
5
5
5
4
4
4
5
5
4
3
3
3
3
3
4
4
4
4
4
4
4
4
4
4
4
4
4
4
4
4
4
4
4
4
4
5
5
5
5
5
5
5
5
5
5
5
5
5
5
7
7
7
7
7
7
7
7
7
7
7
7
7
7
7
7
7
7
7
7
7
7
8
8
8
8
8
8
8
8
8
8
8
8
8
8
8
8
8
8
8
8
8
8
8
8
8
8
8
8
8
8
8
8
8
8
8
8
8
8
8
8
8
9
9
9
9
9
9
10
10
10
10
10
10
10
10
10
10
8
9
9
9
9
9
9
9
9
9
9
9
9
9
9
9
10
10
10
10
10
10
10
10
10
10
10
10
10
10
10
10
10
10
9
9
9
8
8
8
8
8
8
9
9
9
9
9
9
9
9
9
9
8
8
8
8
7
7
7
7
7
7
6
6
6
5
5
5
5
5
5
5
5
5
5
5
5
5
5
5
5
5
5
5
5
5
5
5
5
5
5
5
5
5
5
5
5
5
5
5
5
5
5
5
5
5
5
5
5
5
5
5
5
5
5
5
5
5
4
3
3
3
4
4
4
4
4
4
4
4
4
4
4
3
3
3
3
2
2
2
2
2
3
3
3
3
3
3
3
3
3
3
3
3
3
2
2
3
3
3
3
3
3
5
5
5
5
5
5
5
5
5
5
5
5
6
6
7
7
7
7
7
8
8
9
9
9
10
11
11
11
11
11
11
11
11
11
11
11
11
11
11
11
11
11
11
11
11
11
11
11
11
11
11
11
12
12
12
13
13
13
13
13
13
13
12
12
12
12
12
12
12
12
12
12
12
12
12
12
12
12
12
12
12
12
12
12
12
12
12
12
12
12
12
12
12
12
12
12
12
12
12
12
12
12
12
12
12
12
13
13
13
13
13
13
13
13
11
11
11
11
11
11
11
11
11
11
11
11
12
12
12
12
12
12
13
13
12
12
12
12
12
12
12
12
12
12
12
12
12
12
12
12
12
13
13
14
14
13
13
13
14
14
14
14
14
14
14
13
13
13
13
13
13
13
13
14
14
14
14
13
13
13
13
13
13
12
12
12
12
11
11
11
11
11
11
11
11
11
11
11
11
11
11
11
11
11
11
11
11
11
11
11
11
11
11
11
11
11
11
11
11
11
10
10
10
10
10
10
8
8
8
8
8
8
8
8
8
8
7
7
8
8
8
8
8
8
9
9
9
9
9
9
9
9
11
11
11
11
11
11
11
11
11
13
13
13
13
13
13
13
13
13
13
13
13
13
11
11
11
11
11
11
11
11
11
11
11
11
11
11
11
11
11
11
11
11
11
11
11
11
11
11
11
11
11
11
11
11
11
10
10
10
10
10
10
10
11
12
12
14
14
14
14
14
14
14
14
14
14
14
14
14
15
15
15
15
15
16
16
16
16
17
17
17
17
18
18
18
18
18
18
18
18
17
17
17
17
17
17
17
17
17
19
19
18
18
18
18
18
18
18
19
19
19
19
19
19
19
19
19
19
19
19
19
19
20
22
22
22
22
22
22
22
22
22
22
22
22
22
22
22
22
22
22
22
22
22
23
23
23
23
23
23
23
23
23
23
22
22
22
22
22
22
23
23
23
23
23
23
23
23
22
22
22
22
22
22
23
23
23
23
23
23
23
23
23
23
23
23
23
22
22
22
22
21
20
17
14
13
13
13
13
13
12
12
12
12
12
12
12
12
12
12
12
12
12
12
12
12
12
12
11
11
11
11
11
11
11
11
11
11
11
11
11
11
11
11
11
11
11
11
11
12
12
12
12
12
13
13
13
13
13
14
14
14
14
14
14
14
14
14
13
13
13
12
12
12
12
12
12
12
12
12
12
12
12
12
12
12
12
12
11
11
11
11
11
11
11
11
11
11
11
11
12
12
12
13
13
12
12
12
12
12
12
12
12
12
12
12
12
12
12
12
12
12
12
12
12
12
12
12
12
12
12
11
11
11
11
11
11
11
11
11
11
11
11
11
11
11
11
11
11
11
12
12
12
12
12
12
12
12
12
11
11
11
11
11
11
11
11
11
11
11
11
11
11
11
11
11
11
11
11
11
11
11
11
11
11
11
11
11
11
11
11
11
11
11
11
11
11
11
10
10
10
10
10
10
10
9
9
9
9
9
9
9
9
9
11
11
10
10
10
10
10
10
10
10
10
10
10
10
10
10
10
10
10
10
10
10
10
10
9
9
9
9
9
9
9
9
9
9
10
10
10
10
10
10
10
10
10
10
10
10
10
10
10
10
10
10
10
10
10
11
11
11
11
11
11
11
11
11
11
11
11
12
13
13
12
12
12
12
12
12
12
12
12
12
13
13
14
14
14
14
14
14
14
14
14
14
14
14
14
14
14
14
14
14
14
14
14
14
14
14
14
14
13
13
13
13
13
13
13
13
13
13
13
13
13
13
13
12
12
12
12
12
12
12
13
13
13
13
13
14
14
14
14
13
13
13
13
13
13
13
14
14
14
14
14
14
14
14
14
14
14
14
13
13
13
13
13
13
13
13
13
13
13
13
13
12
12
12
12
12
12
12
12
12
12
12
12
12
11
11
11
11
11
11
11
11
11
11
11
11
11
11
11
11
11
12
12
12
12
12
12
12
12
12
12
12
12
12
13
13
12
12
11
11
11
11
11
11
12
12
12
12
12
12
12
12
12
12
12
11
12
12
12
12
12
12
11
12
12
12
12
12
12
12
12
12
12
12
12
12
12
12
12
12
12
12
12
12
12
12
12
13
13
13
13
12
12
12
12
12
12
12
12
11
11
11
11
11
11
11
11
11
11
11
11
11
11
11
11
11
11
11
11
11
11
11
11
11
11
12
12
12
12
12
12
12
12
12
12
11
11
11
11
12
12
12
12
12
12
12
12
11
11
11
11
11
11
11
11
11
11
11
12
12
12
12
12
12
12
12
12
12
12
12
12
12
12
12
12
12
12
12
12
11
11
12
12
14
14
14
14
14
15
16
16
17
17
18
18
18
18
18
18
18
18
18
18
18
18
18
18
18
18
18
18
18
18
18
18
18
18
18
18
18
18
18
18
18
18
18
18
18
18
18
18
18
18
18
18
18
18
18
17
17
17
17
17
17
16
14
14
14
14
14
13
13
13
13
13
13
13
13
12
12
12
12
12
12
12
12
12
12
12
12
12
12
12
11
11
11
11
11
11
11
11
11
11
11
11
11
11
11
11
11
11
12
13
14
14
14
15
14
14
14
14
14
14
15
14
16
16
17
17
17
17
17
17
17
17
17
17
17
17
17
18
17
17
17
17
17
17
17
17
19
19
19
18
17
17
17
17
18
18
18
18
18
19
20
21
21
21
22
22
22
22
22
22
22
22
22
22
21
21
23
23
22
22
21
21
21
21
21
21
21
21
21
21
21
21
22
22
22
22
22
22
22
23
23
23
23
21
21
21
21
21
21
21
20
20
20
20
20
20
20
20
20
20
20
20
20
20
20
20
20
20
20
20
20
20
20
20
20
20
20
20
20
20
20
20
20
20
20
20
20
20
20
20
20
20
20
19
18
18
18
17
17
17
17
17
17
17
17
17
17
17
17
17
17
17
17
17
17
17
17
17
17
18
18
18
18
18
18
18
17
17
17
17
17
17
17
16
16
16
16
16
16
16
16
16
16
16
16
16
16
16
16
16
16
16
16
16
16
16
16
16
16
16
16
14
15
15
15
15
15
15
14
14
14
14
14
14
14
14
14
13
13
13
13
13
13
13
13
13
13
13
13
14
14
14
14
14
14
14
14
13
13
13
13
13
13
13
13
13
13
13
13
12
12
12
12
12
12
12
12
12
12
12
12
11
10
10
10
10
11
11
11
12
12
12
12
11
11
11
11
11
11
11
11
11
11
11
11
11
11
12
12
12
12
11
11
11
11
11
11
11
11
11
11
11
11
11
11
11
11
11
11
11
13
13
13
13
13
13
13
13
13
13
13
13
14
13
13
13
13
13
13
13
13
13
14
16
16
16
16
16
16
16
16
16
16
16
16
16
16
17
17
16
16
15
15
15
15
16
17
17
17
17
17
17
16
16
16
17
17
17
17
17
17
17
16
16
16
17
17
17
17
17
16
16
16
16
17
17
17
17
17
17
17
17
17
17
17
17
17
17
18
18
18
19
19
19
20
20
20
20
23
23
23
22
22
22
22
22
22
22
22
23
23
23
23
22
22
22
23
23
23
23
22
22
22
22
22
22
22
23
23
23
22
22
22
22
22
22
22
22
22
23
23
23
23
23
24
24
25
25
25
25
26
26
26
26
26
26
26
26
26
26
26
27
27
27
27
27
27
27
27
27
27
26
26
26
25
24
24
24
24
23
23
23
23
23
23
23
23
23
23
23
23
23
23
23
23
23
23
23
23
23
23
23
23
23
23
23
22
22
22
22
22
23
23
23
23
23
23
23
23
25
25
27
27
28
28
28
28
28
28
28
28
28
28
28
28
29
29
29
29
29
29
29
29
31
31
31
30
32
34
35
35
36
35
35
35
35
35
35
36
37
38
39
39
39
38
38
37
37
37
36
36
36
36
36
38
38
36
35
35
35
36
36
37
37
37
36
34
34
34
34
34
34
34
34
34
33
33
33
33
33
33
33
33
33
33
33
33
33
33
33
33
33
33
33
33
33
33
33
33
33
33
33
32
32
32
32
32
32
32
32
32
32
32
32
32
32
32
32
32
32
32
33
33
33
33
33
33
33
33
33
33
33
33
33
33
33
33
33
33
33
33
33
33
32
32
32
32
31
32
31
30
30
30
28
27
14
14
14
13
13
13
13
13
13
13
13
13
13
13
13
13
13
13
13
13
13
13
13
13
13
13
10
10
10
10
10
11
11
11
11
11
11
10
10
8
7
7
7
8
7
7
7
7
9
8
8
8
8
8
8
7
7
7
8
8
8
8
8
8
8
8
9
9
9
10
9
9
9
9
9
9
9
11
11
11
11
11
11
11
11
11
11
11
11
11
11
11
11
11
11
11
11
11
11
11
12
12
13
15
15
16
16
16
16
16
17
17
17
17
17
17
17
17
17
16
16
16
16
16
16
16
16
16
16
16
16
16
15
15
15
15
15
15
15
15
15
15
15
15
15
15
15
15
15
15
15
15
15
15
15
15
15
15
15
15
15
15
15
15
15
15
15
15
15
15
15
15
15
15
15
15
16
16
16
16
16
16
16
16
16
16
16
16
16
16
16
16
16
15
15
15
15
15
15
15
16
18
18
17
17
18
19
19
18
18
18
18
18
18
18
18
18
17
17
17
17
17
17
17
16
16
16
16
16
16
16
16
16
14
14
13
13
13
13
13
13
13
13
13
13
13
13
13
13
13
14
14
14
14
14
14
15
15
15
15
15
15
15
15
15
15
15
15
15
15
15
15
15
15
15
14
14
14
15
15
15
15
15
15
15
15
16
16
16
16
16
16
16
16
16
16
16
16
16
16
16
16
16
16
16
16
16
16
16
16
16
16
16
16
16
16
16
16
16
16
16
15
15
15
15
15
15
15
15
15
15
15
15
14
14
14
14
14
14
14
13
13
13
13
13
13
13
13
13
13
13
13
13
13
13
13
13
13
13
13
13
13
13
13
15
15
15
16
16
16
16
16
16
16
16
16
16
16
15
15
15
15
15
15
15
15
15
15
15
15
14
14
14
14
14
15
15
15
15
15
15
15
15
15
17
17
16
16
14
14
14
15
15
16
16
16
16
16
16
16
16
16
16
15
15
15
15
15
15
15
15
15
15
15
15
15
15
15
15
15
15
15
16
17
17
17
16
16
15
15
16
16
17
17
17
17
17
17
17
17
17
16
16
16
15
15
14
14
13
13
14
14
14
14
14
14
14
14
14
14
14
14
14
14
14
15
15
15
16
16
17
17
17
17
17
17
17
17
17
17
17
17
17
17
17
17
17
17
17
17
17
17
17
17
17
17
17
17
17
17
17
17
17
17
17
17
17
17
17
17
17
17
18
17
17
17
17
17
17
17
17
18
17
17
17
17
17
17
18
18
18
19
19
20
20
19
19
19
21
21
21
21
21
21
21
21
21
21
21
21
20
20
20
20
20
20
20
20
20
20
20
20
19
19
19
19
19
19
19
19
19
19
18
18
18
18
18
19
19
19
18
18
18
18
18
18
18
18
18
18
18
19
19
19
18
18
17
17
17
17
17
17
17
17
17
17
17
17
17
17
17
17
17
17
17
17
17
17
17
17
17
17
17
17
17
17
17
17
17
17
17
17
17
17
17
17
17
17
17
17
17
17
17
17
18
18
18
18
18
17
17
17
17
17
17
17
16
16
16
16
16
16
15
15
15
15
15
17
17
17
17
17
18
18
18
18
18
18
18
19
19
19
20
20
20
20
20
20
20
20
21
21
21
21
21
21
21
21
22
22
22
20
20
20
20
19
19
19
19
18
18
18
19
19
18
18
18
18
17
17
17
17
17
17
17
17
17
17
17
18
18
18
19
19
19
19
19
19
19
19
19
19
19
19
19
18
18
18
18
18
18
18
18
18
17
17
17
17
17
17
17
17
17
17
17
17
17
17
17
17
17
17
17
17
17
17
17
17
17
17
17
17
17
18
18
18
17
17
17
17
17
17
17
17
17
17
16
16
17
17
17
16
16
16
15
15
15
15
15
16
16
16
16
16
16
15
15
15
15
15
15
15
15
15
15
15
15
15
16
16
16
16
16
16
16
16
16
16
16
17
16
17
17
18
18
19
19
19
19
19
19
19
20
20
19
20
21
21
21
20
22
22
22
23
23
23
23
24
26
26
26
26
26
26
26
27
27
27
27
27
27
27
27
26
27
26
26
26
26
26
26
26
26
26
26
26
26
26
26
26
26
26
26
26
26
26
26
26
26
26
26
26
26
26
26
26
26
26
26
26
27
27
27
27
27
26
26
26
26
26
27
27
26
26
26
26
26
26
26
26
26
26
26
26
27
27
27
27
27
26
25
25
25
25
25
25
23
23
23
23
23
23
23
23
23
23
23
23
23
23
23
23
23
23
23
23
23
23
23
23
23
23
23
23
23
23
23
23
23
23
23
23
23
23
24
23
23
23
23
23
23
23
23
23
23
23
23
23
23
23
23
23
23
23
23
23
23
19
17
17
17
17
17
17
17
17
17
17
17
18
19
22
22
22
22
22
21
21
22
22
22
23
22
22
21
22
22
22
22
23
23
23
23
23
23
23
23
24
23
23
23
23
23
23
23
23
23
23
23
24
24
25
24
25
25
25
25
25
25
25
24
24
24
24
25
25
25
25
26
26
25
25
25
25
26
26
26
26
26
27
27
27
28
29
29
29
29
29
29
29
29
29
29
29
29
29
29
29
29
29
29
31
31
31
31
31
31
31
32
32
32
33
32
32
32
32
32
32
33
33
33
33
33
33
32
32
32
32
32
32
33
33
33
33
33
33
34
34
34
34
34
35
35
35
36
36
36
36
36
36
36
36
35
35
36
36
36
36
36
37
37
37
37
37
38
36
36
36
36
36
35
35
35
35
35
35
35
35
35
35
36
36
38
38
38
38
38
38
39
39
39
39
39
38
39
39
39
39
39
39
39
39
39
40
41
41
41
41
42
42
42
42
41
41
41
41
41
41
41
40
40
40
40
40
41
41
41
41
41
41
41
41
43
43
43
43
43
43
43
43
43
43
43
43
43
43
41
41
41
41
41
41
41
40
40
40
39
39
38
38
38
38
38
38
38
38
38
38
38
38
38
38
38
37
36
36
36
36
36
36
36
36
35
32
32
31
31
30
29
30
30
32
32
31
31
30
29
29
29
29
29
29
29
29
25
23
23
23
23
23
23
23
23
24
25
25
25
25
25
24
23
23
22
22
22
22
22
22
22
22
21
22
22
22
23
22
22
23
23
23
23
23
22
22
22
22
22
22
22
23
22
22
22
22
23
23
23
25
25
25
26
26
26
26
27
27
27
27
27
27
28
28
28
28
28
28
28
29
28
27
27
26
26
26
26
26
26
26
25
25
25
25
24
24
24
23
23
23
23
23
22
21
21
21
21
21
21
21
21
21
22
22
22
22
21
21
20
20
20
20
20
20
20
19
19
19
19
19
19
19
19
19
19
19
19
18
18
18
18
18
17
17
17
17
17
17
17
17
17
17
17
17
17
17
17
17
16
16
16
16
16
16
16
15
15
15
15
15
15
15
15
15
15
15
15
15
15
16
16
17
17
18
18
18
18
18
18
18
18
18
18
17
17
14
14
14
14
15
16
15
14
14
14
14
14
14
14
14
13
13
13
13
13
13
13
13
13
13
13
13
13
13
13
13
13
11
11
11
11
11
11
11
11
11
11
11
11
11
11
11
11
11
11
11
11
11
11
11
11
11
11
11
11
11
11
12
12
12
12
12
12
12
12
13
13
13
13
13
13
13
13
13
13
13
13
13
13
14
14
16
16
16
16
16
16
16
16
16
16
16
16
16
16
16
16
16
16
16
17
17
17
16
16
16
16
16
16
15
15
15
14
14
13
13
13
13
13
12
12
12
12
12
11
11
11
11
11
11
11
11
11
11
11
11
11
11
11
12
12
12
12
12
12
13
13
13
13
13
13
16
17
17
20
20
21
21
26
26
26
29
29
29
29
29
29
29
29
29
29
29
29
29
29
29
29
29
29
30
30
30
30
30
31
31
31
31
31
32
32
32
32
32
32
32
32
32
31
31
30
30
30
30
29
29
27
27
27
27
27
27
27
27
27
27
27
27
28
28
28
29
29
29
29
29
29
29
29
29
29
29
29
29
29
29
27
27
29
33
34
35
35
35
35
35
35
35
35
35
35
35
35
35
35
35
35
35
36
37
37
40
39
40
41
41
41
40
40
40
40
39
39
39
39
37
37
37
38
37
37
37
37
37
37
36
36
36
35
35
35
35
35
35
35
35
35
35
35
35
35
33
35
35
36
35
35
35
34
34
34
34
35
36
36
36
36
35
35
36
35
35
35
35
35
39
37
41
53
54
58
58
59
59
59
59
59
59
59
59
59
60
61
60
60
60
60
60
60
60
61
62
61
63
65
66
65
65
66
66
67
67
67
67
67
67
67
67
71
71
71
72
72
72
71
71
72
71
71
71
71
71
71
71
71
72
73
75
76
76
76
77
77
77
77
77
77
77
77
77
77
77
76
76
76
76
76
76
74
74
75
75
75
76
76
75
75
75
75
80
86
86
86
86
91
93
93
98
98
99
100
101
101
101
101
100
99
99
99
99
98
98
98
98
98
98
98
99
99
98
97
97
96
96
96
96
95
95
95
95
95
94
93
93
92
91
90
90
90
91
93
93
94
94
94
94
92
92
92
92
91
90
90
88
87
87
87
86
85
85
83
83
83
83
81
80
80
80
80
78
78
78
78
78
77
78
78
78
77
75
75
77
76
75
72
70
69
69
67
66
66
67
66
65
65
64
64
64
64
64
63
63
63
64
61
59
58
58
57
57
58
59
60
59
59
59
58
58
58
58
57
57
57
57
56
55
54
54
54
54
55
54
57
58
57
57
56
56
53
53
54
53
53
55
55
55
55
55
54
54
53
53
53
53
53
53
53
52
52
51
51
51
51
51
51
50
49
48
48
48
47
47
47
46
45
44
44
44
44
44
43
43
43
43
42
41
43
41
41
35
35
35
35
36
39
40
42
45
47
47
46
49
49
51
51
50
49
49
49
49
49
49
49
49
50
49
48
48
48
47
47
46
46
45
45
47
48
49
49
49
49
48
49
47
47
47
44
44
47
47
46
46
45
45
45
45
45
46
48
48
47
47
48
49
49
49
49
49
50
49
49
50
52
51
51
51
52
53
53
53
53
52
52
52
51
51
51
50
50
50
50
50
52
50
49
48
48
48
48
48
48
48
48
48
48
48
47
47
47
47
47
47
47
47
47
47
47
48
48
48
48
48
48
47
47
47
50
51
55
56
57
58
57
56
57
58
58
59
59
59
59
59
60
60
60
59
59
59
59
59
59
59
59
59
59
59
58
58
58
56
56
57
57
58
58
57
56
54
53
53
53
53
51
51
51
51
50
50
48
48
48
48
47
46
46
46
46
46
44
43
43
42
42
42
40
40
40
40
40
40
40
40
40
40
39
39
38
37
37
37
36
36
36
36
35
35
35
35
35
35
35
35
35
35
37
41
41
41
41
41
41
41
41
41
42
42
41
40
38
37
37
37
37
37
37
37
35
35
35
35
35
35
35
35
35
34
33
33
33
33
32
30
30
30
30
30
29
28
28
28
28
28
28
27
27
26
26
26
26
27
27
25
25
23
23
23
23
23
24
24
24
24
24
28
29
30
30
29
29
29
29
30
30
30
30
30
30
30
30
30
32
32
33
33
33
30
30
31
31
31
31
31
31
30
29
29
29
29
29
29
29
29
29
29
29
29
29
29
28
29
29
27
28
28
27
28
31
31
31
31
31
31
32
35
35
36
36
36
36
36
36
36
36
37
37
37
37
37
38
38
38
38
38
38
38
38
37
38
38
41
39
38
40
40
40
41
41
45
45
47
62
66
76
76
77
77
77
77
77
77
77
78
78
79
79
79
83
84
85
87
87
89
89
89
89
89
90
89
89
91
91
91
90
89
89
89
89
93
99
107
108
108
111
111
113
113
113
113
113
112
112
112
113
114
114
115
117
118
118
118
119
121
121
122
123
124
125
127
128
130
130
130
131
131
133
133
133
133
135
136
140
145
148
148
148
148
145
146
146
146
146
146
146
146
146
146
146
145
148
148
153
153
153
153
151
154
156
157
157
157
158
159
160
160
159
158
159
158
158
159
159
159
157
157
157
157
155
154
153
152
152
153
150
150
150
150
148
148
146
146
146
146
144
144
142
142
142
142
143
143
144
144
143
143
144
144
144
144
143
141
141
141
141
141
139
138
136
134
134
132
130
130
127
125
123
123
123
122
118
116
116
115
115
115
113
112
112
112
108
108
103
95
95
89
89
89
89
89
89
89
89
89
88
87
87
87
87
87
87
87
87
83
82
82
82
82
79
77
77
77
70
69
68
66
66
66
65
66
65
65
65
55
55
52
45
46
45
44
43
41
36
22
21
18
17
17
17
17
17
17
16
13
12
12
12
12
12
11
11
11
11
11
11
11
11
11
11
11
11
11
11
11
11
11
11
11
11
11
11
11
11
11
11
11
11
11
11
11
11
11
11
11
11
11
11
11
11
11
11
11
11
11
11
11
11
11
12
12
12
12
12
11
10
10
10
10
10
10
10
10
10
10
11
11
11
11
11
11
10
10
10
10
10
10
10
10
10
10
10
10
10
10
10
10
9
7
7
7
7
7
7
7
7
7
7
8
8
8
8
9
9
9
9
8
8
8
8
7
7
7
7
7
7
7
7
7
7
7
7
7
6
6
6
6
6
7
7
7
7
7
7
7
7
7
7
7
7
7
7
6
5
5
5
5
5
5
5
5
5
5
5
5
5
5
5
5
5
5
5
5
5
5
5
5
5
5
5
5
5
5
5
5
5
5
5
5
5
5
5
5
5
5
5
5
5
5
5
5
5
5
5
5
5
5
5
5
5
5
5
5
5
5
5
5
5
5
5
5
5
5
5
5
5
5
5
5
5
5
5
5
5
5
5
5
5
5
5
5
5
5
5
5
5
5
5
5
5
5
5
5
7
7
8
8
8
8
8
8
8
9
11
11
11
11
11
11
11
11
12
12
12
12
12
12
12
12
13
13
13
13
13
13
13
13
13
13
13
13
13
13
13
13
14
15
15
15
16
16
16
16
16
16
16
16
16
16
16
16
16
16
16
16
16
16
16
16
16
16
16
16
16
16
17
17
17
17
17
18
18
18
18
18
18
18
18
18
18
18
18
18
18
19
18
18
18
18
18
18
18
18
18
18
18
18
18
19
19
19
19
19
19
19
19
19
19
20
20
20
21
21
22
22
21
20
19
19
19
19
19
18
18
18
18
18
17
17
17
18
18
18
18
18
18
18
18
17
17
17
17
17
17
17
17
16
16
16
16
16
16
16
16
16
16
17
16
16
16
16
16
16
16
16
16
16
16
16
16
16
16
16
16
16
16
16
16
16
16
16
16
16
16
16
16
16
16
16
16
17
17
17
17
17
17
17
17
17
17
17
16
15
15
15
15
15
15
16
17
17
16
16
16
16
15
15
15
15
15
15
15
15
16
16
16
16
16
16
16
17
17
17
17
17
17
17
17
17
17
17
17
17
17
17
17
17
17
17
17
17
17
17
17
19
20
21
23
23
24
25
26
26
25
24
24
24
23
23
23
23
23
23
23
23
22
22
22
22
21
21
21
21
21
21
21
21
20
21
21
21
21
21
21
21
21
21
21
21
21
21
21
21
21
21
21
21
21
22
22
22
23
23
23
23
23
23
23
23
23
23
23
23
23
23
23
23
23
23
23
23
23
23
23
23
23
23
23
24
27
28
28
28
28
28
28
29
29
29
29
28
28
28
28
28
28
28
28
28
28
28
29
29
29
29
29
29
29
29
29
29
29
29
29
29
29
29
29
29
29
29
29
29
29
29
30
30
30
30
30
30
30
29
29
29
28
24
23
24
24
25
25
26
27
27
26
27
27
27
28
29
29
28
28
28
28
28
28
28
28
28
27
26
26
28
28
28
28
26
26
26
26
26
25
26
29
29
29
29
29
29
29
29
29
29
30
28
29
27
27
27
27
27
27
27
27
27
28
28
28
28
28
28
29
29
29
28
28
29
29
29
29
29
29
29
29
29
29
29
29
29
29
31
31
31
31
31
31
31
31
31
31
30
30
30
30
30
30
30
30
30
30
30
30
29
29
29
29
29
29
29
29
29
29
29
29
29
29
29
29
29
29
29
29
29
29
29
29
29
29
29
29
29
29
29
29
29
29
28
28
28
28
28
28
28
28
28
28
28
28
28
28
28
28
28
28
27
26
26
25
26
26
26
26
26
25
23
23
23
23
23
23
23
23
23
23
23
23
23
23
23
20
21
21
21
21
21
21
21
21
21
21
21
21
21
21
21
20
20
21
21
21
21
20
19
19
19
17
17
17
17
17
17
18
18
18
20
20
20
20
20
20
20
20
20
20
20
20
19
18
18
19
19
18
18
17
17
17
17
17
17
17
17
17
17
17
17
17
17
17
17
17
17
17
17
17
17
17
17
17
17
16
17
17
16
16
16
16
16
16
16
16
16
16
16
16
17
17
17
17
17
17
17
17
17
17
17
17
17
17
17
16
16
16
17
17
17
17
18
18
18
18
18
18
18
18
18
18
18
18
18
18
18
18
18
18
18
18
18
18
17
17
17
17
17
17
17
17
17
17
17
17
17
17
17
17
17
17
17
16
16
16
16
16
16
16
16
17
18
18
18
18
17
17
18
18
18
18
18
18
19
19
19
20
18
18
18
18
18
18
18
18
17
17
17
17
17
17
17
17
16
16
16
16
16
16
16
16
16
14
14
14
14
14
14
14
13
13
13
13
13
13
12
12
12
12
12
12
12
12
12
12
12
11
11
12
12
12
12
12
12
12
12
12
12
12
12
12
12
12
12
12
12
12
12
12
12
12
12
12
12
12
12
12
12
12
11
11
9
9
8
8
8
8
8
8
7
7
7
7
7
7
7
7
7
7
11
11
11
11
12
12
12
12
12
12
12
12
12
13
13
13
13
13
13
13
13
13
13
13
13
12
12
12
13
13
13
13
13
13
13
13
13
13
13
13
13
13
13
13
13
13
13
13
13
13
13
14
14
14
14
13
13
13
13
14
14
14
14
14
14
14
14
14
14
14
14
14
14
14
14
14
14
14
14
14
14
14
14
14
14
14
14
14
14
14
14
14
14
13
13
13
13
13
13
13
13
14
15
15
15
16
16
15
15
16
16
16
16
15
15
15
15
15
15
15
15
15
15
15
15
15
15
15
15
15
15
14
14
11
11
11
11
11
11
11
11
11
11
11
11
10
11
12
12
12
12
12
13
13
13
13
13
13
13
13
13
13
13
13
13
13
13
13
16
16
16
16
16
16
16
16
16
16
16
16
16
17
17
17
17
17
17
17
17
17
17
17
17
17
17
17
17
17
17
17
17
17
17
17
17
17
17
17
17
17
17
17
17
17
17
17
17
17
17
17
17
17
18
18
18
18
17
17
17
17
17
17
17
17
17
17
18
18
18
18
18
18
18
18
18
18
18
18
18
18
18
18
18
18
17
17
17
17
17
17
17
17
17
17
17
17
17
17
17
17
17
17
17
17
17
17
17
16
16
16
16
15
15
15
15
15
15
15
15
15
15
15
15
14
14
14
14
14
14
15
15
15
14
14
13
13
13
13
12
12
12
12
12
12
13
13
13
13
13
13
14
14
14
14
14
15
15
15
15
15
15
15
15
14
14
16
16
17
17
18
19
19
19
19
19
18
18
18
18
18
20
20
19
18
18
18
17
17
17
17
17
17
17
17
17
17
17
17
17
17
17
17
17
17
17
17
17
17
17
17
17
17
17
17
17
17
17
17
17
17
17
17
17
17
17
17
17
17
17
17
17
17
17
17
17
17
17
17
17
17
16
16
16
16
15
15
15
15
15
15
15
14
14
14
14
14
14
14
14
16
16
15
15
14
13
13
13
13
13
13
13
13
13
13
14
14
14
14
14
14
14
14
14
14
14
14
15
15
15
15
15
15
15
15
15
15
16
16
16
16
16
15
15
15
15
15
16
16
16
16
16
16
16
16
16
16
16
15
15
15
15
16
16
16
15
15
14
11
11
11
10
10
10
10
10
10
10
10
10
10
10
10
10
10
10
10
10
10
10
10
11
11
11
11
11
11
11
11
11
11
11
11
11
11
11
11
11
11
11
11
11
11
11
11
11
11
11
11
11
11
11
11
11
11
11
11
11
11
11
11
11
11
11
11
11
11
11
12
12
12
12
12
12
12
12
12
11
11
11
11
11
12
12
13
13
13
13
13
13
13
13
13
13
13
13
13
13
13
13
13
13
13
13
13
13
13
13
13
13
13
13
13
13
13
13
13
13
12
12
13
13
13
14
13
13
13
13
13
13
13
13
13
13
13
13
13
13
13
14
14
14
14
14
14
14
15
15
15
15
15
15
15
15
15
15
15
15
15
15
15
15
15
15
15
15
15
15
15
15
15
15
15
15
15
15
14
14
14
14
14
14
14
14
14
14
14
14
14
14
14
14
14
14
14
13
13
13
13
12
12
12
12
12
12
12
11
11
11
11
11
11
11
11
11
10
10
8
8
8
7
7
7
8
8
8
7
7
8
8
8
8
8
8
8
8
7
7
7
7
6
6
6
6
6
6
6
6
7
7
8
8
8
8
8
8
8
8
8
9
9
9
9
9
9
9
8
8
8
8
8
8
8
8
8
8
8
9
9
9
9
9
9
9
9
8
9
9
9
9
7
7
7
8
8
8
8
8
8
8
8
8
8
8
8
8
8
8
8
8
8
8
8
8
8
8
8
8
8
8
8
8
8
8
8
8
8
8
8
8
8
8
8
8
8
8
8
8
8
8
8
8
8
8
8
8
8
8
8
8
8
9
9
9
9
9
9
9
9
9
9
9
10
10
10
10
10
9
9
9
9
9
9
9
9
9
10
10
10
10
10
10
11
11
11
11
11
11
11
11
11
11
11
11
11
11
11
11
11
11
11
11
12
12
13
13
13
15
15
15
15
15
16
16
16
16
16
16
16
16
16
16
16
16
15
15
15
14
14
14
14
14
14
14
14
14
14
14
14
15
15
15
15
14
14
14
14
15
16
16
16
16
16
16
16
16
16
17
17
17
17
17
17
17
17
17
17
17
17
17
17
17
17
16
16
16
16
16
16
16
16
16
16
16
16
17
17
17
18
18
18
18
18
18
18
18
18
18
18
18
18
18
19
19
19
19
19
19
19
19
19
19
19
19
19
19
19
18
18
18
18
19
19
19
19
19
18
17
17
17
17
17
17
17
17
17
17
17
17
17
17
17
17
18
18
18
18
18
18
17
17
17
17
17
17
17
17
17
16
16
16
16
17
17
17
17
17
17
16
16
16
16
16
16
16
16
16
16
17
17
17
17
17
17
17
17
17
17
17
17
17
17
17
17
16
16
16
16
16
16
16
17
17
17
16
16
16
16
16
16
16
16
16
16
15
15
15
15
15
14
14
14
14
14
14
14
14
12
12
12
12
12
12
12
12
12
12
13
13
15
15
15
15
15
15
15
15
14
14
14
14
14
14
14
14
14
14
14
14
15
14
14
14
14
15
15
15
15
15
15
15
15
15
15
15
15
15
16
16
16
16
16
16
16
16
16
16
17
17
17
17
16
16
15
16
16
16
16
16
16
16
16
16
16
16
16
16
16
16
16
16
16
16
16
16
16
16
16
16
16
16
16
16
16
16
16
16
16
16
16
17
17
17
17
17
17
16
16
14
16
16
16
16
15
14
15
15
15
16
16
16
16
16
16
16
16
16
16
16
16
17
17
17
17
17
17
17
17
17
17
17
17
17
17
17
17
17
17
17
17
17
17
17
17
17
17
17
17
17
17
17
18
18
18
18
18
18
19
19
19
20
20
21
21
21
21
21
21
21
21
20
19
19
18
18
18
18
18
18
18
18
18
18
18
18
18
18
18
18
18
18
18
18
18
18
18
18
18
18
18
18
18
18
20
21
21
21
21
21
21
21
21
21
21
21
21
21
21
21
21
21
21
21
21
21
21
21
21
21
21
21
21
21
21
20
19
19
18
18
18
17
17
17
17
17
17
17
17
17
17
17
17
17
17
17
17
17
17
17
17
17
16
16
16
16
16
16
16
16
16
16
14
14
14
14
14
14
14
14
14
14
13
13
13
13
13
13
13
13
13
13
13
13
13
13
12
12
12
12
12
13
13
13
12
12
13
10
10
10
10
10
11
11
11
11
10
10
10
10
10
10
10
10
11
11
11
11
11
11
11
11
11
11
11
11
11
11
11
11
11
11
11
12
12
12
12
12
12
12
12
12
12
13
13
13
13
13
13
13
13
14
15
16
17
17
16
16
16
16
16
16
16
16
16
16
16
16
16
16
16
16
16
16
16
16
16
16
16
16
16
17
17
17
17
17
17
16
16
16
16
16
16
16
16
16
16
16
16
17
17
17
17
17
17
17
17
17
17
17
17
17
17
18
18
18
18
18
18
18
18
18
18
18
18
18
18
19
19
19
19
19
19
19
19
19
19
19
19
19
19
20
20
20
19
19
19
18
19
19
19
19
19
19
18
18
18
18
18
17
17
17
17
17
17
17
17
17
17
17
17
17
17
17
17
17
17
17
19
18
18
18
18
19
19
19
19
19
19
19
19
19
19
19
19
19
19
19
19
19
19
19
19
19
19
19
18
18
18
18
18
18
18
18
18
18
18
18
18
18
18
18
18
18
18
18
18
18
17
17
17
17
17
17
17
17
17
17
17
17
17
17
17
17
17
17
17
17
17
17
16
16
16
16
15
15
15
15
15
15
15
15
15
15
15
15
15
15
15
15
15
15
15
15
16
16
16
16
16
16
16
17
17
17
17
16
15
15
15
14
14
14
14
14
14
14
14
12
12
12
12
12
12
11
11
11
11
11
11
11
11
11
11
11
11
11
11
11
11
11
11
11
11
11
11
9
9
9
9
9
8
8
8
8
8
8
9
9
7
7
7
7
10
10
10
10
9
9
9
10
10
10
13
14
14
14
14
15
15
15
15
15
15
15
15
16
16
16
16
16
17
17
17
17
17
17
17
17
17
17
17
17
17
17
17
17
17
17
17
17
17
17
17
17
17
17
17
17
17
17
17
17
18
18
18
18
17
17
17
17
18
18
18
18
18
18
18
18
18
18
18
18
18
18
18
18
18
18
17
17
17
17
17
17
17
17
17
17
17
17
17
17
17
17
18
17
17
17
17
17
18
19
19
19
19
19
19
19
19
19
19
20
19
19
18
17
17
16
14
14
14
14
14
14
14
14
14
14
14
14
14
14
14
14
14
14
14
14
14
13
13
13
13
13
13
13
13
13
13
13
13
11
11
11
11
11
11
11
12
12
12
12
12
12
12
11
11
11
11
11
11
11
11
11
11
11
11
10
10
10
10
10
10
10
10
10
10
10
10
10
10
9
10
10
10
10
10
10
10
10
10
9
9
9
8
9
9
9
9
9
9
9
9
9
10
10
10
10
10
10
10
10
10
9
9
9
9
9
8
8
8
7
7
7
7
7
7
7
7
7
8
8
8
8
8
8
8
8
9
9
9
9
9
9
10
10
10
10
10
10
10
10
10
10
8
8
8
8
8
8
8
8
8
8
8
8
8
8
8
8
8
8
8
9
9
10
10
10
10
10
10
10
10
10
10
10
10
10
10
11
11
11
11
11
11
11
11
11
11
11
11
11
11
11
11
11
11
11
11
11
11
11
11
11
11
11
11
11
11
11
10
10
9
9
9
9
9
9
9
9
9
9
9
9
9
9
9
9
9
9
9
9
9
9
9
9
9
7
7
7
7
7
7
7
7
7
7
7
6
6
6
6
6
6
6
6
6
6
6
6
6
6
6
6
6
6
6
6
6
5
5
5
5
5
5
5
5
6
6
7
7
7
7
7
7
7
7
7
7
7
7
7
7
7
7
7
7
7
7
7
7
7
7
7
7
7
7
7
7
7
7
8
8
8
8
8
8
8
8
8
8
8
8
8
11
11
10
10
10
10
10
10
10
10
10
9
11
11
11
11
11
11
11
10
10
11
11
11
11
11
11
11
11
11
11
11
11
12
11
11
11
11
11
11
11
11
11
11
11
12
12
12
12
11
11
11
11
11
11
12
12
12
12
12
12
12
12
12
13
13
13
13
13
13
13
13
13
12
12
12
12
12
12
12
12
12
12
12
12
12
12
12
12
12
12
12
12
12
12
12
12
12
12
12
12
12
12
12
12
12
12
12
12
12
12
12
12
12
12
12
12
12
12
12
12
13
13
13
13
13
13
13
13
13
13
13
13
13
14
14
14
14
14
14
14
14
14
14
14
14
14
14
14
14
14
14
14
14
14
14
14
14
14
14
13
13
12
12
11
10
10
10
10
10
10
10
10
10
10
10
10
10
10
10
10
10
10
10
10
10
10
10
10
10
9
9
8
8
8
8
8
8
9
9
9
9
9
8
8
8
8
8
8
8
8
8
8
9
9
8
8
8
8
8
8
8
8
7
7
7
7
7
6
6
6
6
6
6
6
6
6
6
6
6
6
6
6
6
6
6
6
6
6
6
5
5
5
5
5
5
5
5
5
5
5
5
5
5
5
5
5
5
5
5
5
5
5
5
4
4
5
5
5
5
5
5
5
5
5
5
5
5
5
5
5
5
5
5
5
6
6
6
6
6
6
6
6
6
6
6
6
6
6
6
6
5
5
5
5
5
5
5
5
5
5
5
5
5
5
5
5
5
5
5
5
5
5
5
5
5
6
6
6
6
6
6
6
6
6
6
6
6
6
6
6
6
6
6
6
6
6
6
6
6
6
6
6
6
6
6
6
6
6
6
6
6
6
6
6
6
6
6
6
5
5
5
5
5
5
5
5
5
5
5
5
5
5
5
5
5
5
5
5
5
5
5
5
5
5
5
5
5
5
4
4
4
4
4
4
4
4
4
4
4
4
4
5
4
4
4
4
4
4
4
4
4
5
5
5
5
5
5
4
4
4
4
4
4
4
4
4
4
4
4
4
4
4
4
3
3
3
3
3
3
5
5
5
5
5
4
4
4
4
4
4
4
4
5
5
5
5
5
5
5
5
5
5
5
6
6
6
6
6
6
6
6
6
6
6
6
6
6
6
6
6
6
6
6
6
7
7
7
7
7
7
7
7
7
7
7
7
7
7
7
7
7
7
7
7
7
7
7
7
7
7
7
7
7
7
7
7
7
7
7
7
7
6
6
6
6
6
6
7
7
7
7
7
7
7
7
7
7
7
7
7
7
7
7
8
8
8
8
8
8
8
9
9
9
9
9
9
9
9
9
9
9
9
9
9
9
9
9
9
9
9
8
8
8
8
8
8
9
9
9
9
9
9
9
9
9
9
9
9
11
11
12
11
11
11
11
11
11
11
11
11
11
11
11
11
11
11
12
12
12
12
12
12
12
12
12
12
12
12
12
12
12
12
12
12
12
13
13
14
15
16
17
19
20
20
21
21
21
21
21
22
22
22
22
22
22
22
23
23
23
23
23
23
23
23
23
23
23
23
23
23
23
23
23
23
23
23
23
23
23
23
23
23
23
23
23
23
23
23
23
23
23
23
23
23
23
23
23
22
21
21
21
21
21
21
21
21
21
21
21
21
21
21
21
21
21
21
20
20
20
20
20
20
20
20
20
19
19
19
19
19
19
19
19
19
19
19
19
19
19
19
19
19
19
17
17
17
17
17
17
17
17
17
17
17
17
17
17
17
17
17
17
17
17
17
17
16
13
13
13
13
13
13
13
13
13
11
11
10
10
10
10
10
10
10
10
10
10
10
7
6
5
5
5
5
4
3
3
3
3
3
3
3
3
3
4
5
5
5
4
4
4
4
4
4
4
4
3
4
4
4
4
5
5
5
5
5
5
5
5
5
5
5
5
5
5
6
6
6
6
6
7
7
8
8
8
8
8
8
8
8
8
8
8
9
10
10
10
10
11
11
11
11
11
11
11
11
11
11
11
11
11
11
11
11
11
11
11
11
11
11
11
12
12
12
12
12
13
13
14
14
14
14
15
15
15
15
16
16
16
16
17
18
18
18
18
18
18
18
19
19
20
20
20
20
21
21
21
22
22
23
23
23
23
23
23
23
23
23
23
23
23
23
22
22
21
21
20
20
20
20
20
20
20
20
20
20
20
20
20
21
21
21
21
21
21
21
21
21
21
21
21
21
21
22
22
23
23
23
23
23
23
23
23
23
23
23
23
23
23
23
23
23
23
23
23
23
23
23
23
23
23
23
23
23
23
22
22
22
22
22
22
22
22
22
22
22
22
22
23
23
23
23
23
23
22
22
22
22
22
23
23
23
23
23
23
23
23
22
22
22
21
21
21
21
21
21
21
20
20
20
21
20
20
22
22
22
23
23
23
23
23
23
23
23
23
23
23
23
23
23
23
23
23
23
23
23
23
22
22
22
22
22
22
22
22
21
21
21
21
21
21
21
20
20
20
19
21
21
21
21
22
22
22
22
22
22
22
22
22
22
22
22
22
22
22
22
22
22
21
21
21
21
21
21
21
21
21
20
20
20
20
20
20
20
20
19
19
19
19
19
19
19
19
19
19
19
19
18
18
18
18
19
20
20
21
21
20
20
20
19
19
18
18
18
18
18
18
18
18
18
18
17
17
17
17
17
17
17
17
17
18
19
18
20
22
22
22
22
22
22
23
23
23
23
21
21
21
21
20
20
20
20
20
21
22
22
22
23
23
23
23
23
23
23
23
23
23
23
23
23
23
23
23
23
23
23
23
23
23
23
22
22
22
22
23
23
23
23
23
23
22
22
22
22
22
23
23
23
23
22
22
22
22
22
22
22
22
21
21
21
21
21
22
27
27
28
29
29
30
30
35
35
35
35
35
35
35
36
36
35
35
35
35
35
36
37
36
36
35
34
34
34
35
35
35
35
35
35
35
35
35
35
35
34
34
34
35
34
34
34
34
33
34
34
33
33
33
33
33
34
34
34
35
35
35
35
35
34
33
33
33
33
33
33
33
33
34
34
34
34
34
34
35
35
35
35
35
35
35
34
33
33
33
33
33
33
33
33
33
33
34
34
34
34
34
34
34
34
34
34
34
35
35
35
37
36
38
39
39
39
41
41
48
53
57
57
62
63
63
64
66
67
69
70
71
71
71
71
71
72
73
72
72
72
72
72
72
72
72
73
73
73
72
73
73
72
72
72
72
73
72
73
73
82
80
81
79
80
80
79
79
79
81
81
83
83
83
88
92
95
99
101
101
103
104
107
119
119
123
124
123
123
123
124
124
124
124
124
124
124
124
124
124
124
124
124
124
124
124
123
122
122
122
122
122
122
122
121
121
119
119
119
119
119
119
119
119
119
119
118
118
118
118
118
118
118
118
118
118
118
118
118
118
118
119
119
119
119
119
119
119
120
120
119
120
123
124
125
126
125
128
129
129
129
129
127
128
127
126
126
126
126
123
120
120
120
119
118
118
118
119
120
120
118
118
118
117
117
117
116
114
114
113
113
113
113
113
113
113
109
109
109
109
109
107
101
101
101
100
100
101
99
99
97
100
98
97
95
94
91
88
88
88
87
87
87
87
85
86
86
87
87
87
87
87
87
84
84
84
83
79
75
75
75
74
74
71
71
70
71
71
68
67
66
66
65
66
64
64
64
65
65
65
65
65
65
64
65
65
66
66
67
66
65
65
63
62
62
62
61
61
60
60
60
59
59
59
58
58
58
57
56
56
56
56
56
57
57
57
59
63
65
65
65
66
66
68
67
66
66
68
70
70
70
76
77
79
81
83
85
85
85
85
83
84
84
83
83
83
83
81
81
81
79
79
76
90
91
92
95
98
101
115
118
118
118
119
119
118
118
118
118
119
118
118
118
118
118
118
118
118
118
118
117
117
116
116
115
115
115
115
115
115
115
115
115
114
114
114
114
114
114
114
114
114
114
114
113
113
113
112
112
111
111
111
111
111
112
109
109
107
107
107
107
107
108
107
107
107
107
107
106
106
105
105
103
104
104
104
104
104
103
104
104
105
105
104
104
104
104
101
101
100
100
100
100
100
101
101
98
98
98
102
104
102
101
101
101
101
101
102
103
104
105
106
105
104
101
101
101
99
99
96
96
95
95
94
94
96
96
95
95
95
94
94
94
95
95
95
95
100
84
88
88
75
73
72
72
75
81
87
86
84
88
90
94
95
95
95
95
95
95
96
97
96
96
99
99
100
101
101
98
97
97
97
97
97
95
95
95
95
94
95
95
93
93
93
93
92
92
91
91
92
91
91
91
91
91
90
89
89
88
88
90
91
91
92
92
92
89
89
89
89
89
89
89
89
89
89
89
89
89
88
87
87
87
87
87
87
87
87
87
87
87
87
88
89
90
94
94
93
93
93
93
93
93
93
94
93
90
89
89
89
89
90
90
90
90
90
89
89
89
86
85
87
86
87
86
85
83
83
82
82
82
82
81
82
81
80
79
78
78
76
76
77
77
77
78
78
78
80
79
77
77
78
79
80
81
82
83
83
83
79
79
77
77
77
77
77
77
77
76
76
75
75
76
77
77
75
76
75
75
75
75
75
75
74
71
71
71
72
71
72
71
71
63
63
62
62
63
65
60
60
60
62
62
63
63
64
64
63
65
65
66
66
67
66
66
69
70
73
75
83
93
92
92
92
92
92
95
95
95
95
95
94
94
94
95
95
95
94
94
94
92
92
92
92
92
92
94
94
95
95
94
94
94
94
95
95
95
95
95
95
95
95
95
98
102
105
105
104
105
105
105
105
105
106
106
107
107
106
107
110
112
112
112
112
112
111
109
109
109
109
108
111
113
113
113
113
113
110
109
109
108
109
109
111
112
113
113
112
112
112
112
111
111
112
115
114
119
120
119
123
124
124
124
123
120
120
120
120
121
121
121
123
125
125
125
126
125
125
125
125
123
123
125
126
126
125
125
125
123
122
122
119
119
119
118
118
118
118
118
115
115
115
115
111
111
111
114
114
116
115
116
114
114
114
114
114
115
114
115
114
115
112
112
112
112
112
111
111
112
111
110
108
107
108
108
108
108
108
109
111
112
111
108
108
106
106
106
106
106
106
106
106
104
102
101
101
101
102
102
102
103
100
101
101
94
93
95
95
95
95
95
94
95
98
99
110
110
107
108
108
109
108
108
108
106
106
107
105
105
103
103
103
103
104
106
107
106
107
107
107
107
107
107
107
107
106
106
106
105
104
104
104
102
102
102
101
99
97
97
96
95
95
95
95
92
91
90
89
89
89
89
87
87
87
86
86
86
86
86
85
80
80
80
80
80
80
79
79
79
79
79
79
79
80
77
77
76
76
76
76
76
75
74
72
72
72
72
71
71
71
71
68
67
68
67
67
67
67
68
68
68
68
67
66
66
66
66
66
66
66
63
63
62
60
60
60
60
59
60
61
61
60
58
53
50
51
51
51
51
49
50
50
49
49
48
48
48
48
41
41
41
41
41
41
41
39
36
34
18
17
10
10
11
11
11
11
11
11
11
11
11
11
11
11
11
11
11
11
11
11
11
11
11
11
11
11
11
11
11
11
10
9
9
9
9
10
11
11
11
11
11
11
11
11
11
11
11
13
14
14
14
14
14
14
14
14
14
14
14
14
14
14
14
15
15
15
15
19
21
22
22
22
22
22
22
23
23
23
25
26
25
25
25
25
25
25
25
25
25
25
26
26
27
27
27
26
24
24
24
24
24
24
24
24
24
24
24
24
24
24
24
24
24
24
24
24
24
24
24
24
24
24
24
24
24
24
25
26
26
26
26
26
26
26
26
26
26
26
24
24
23
23
22
22
21
21
21
21
21
21
22
23
23
22
22
22
22
22
22
22
22
22
22
22
22
22
22
21
21
21
21
20
20
20
20
20
20
20
20
20
20
20
20
20
20
20
20
20
20
20
20
20
20
20
20
20
20
20
20
20
19
19
19
19
17
17
17
17
17
17
17
17
17
17
17
17
17
17
17
17
16
16
16
16
16
16
16
16
16
16
16
16
15
14
14
14
14
15
14
14
14
14
15
15
15
15
15
15
15
15
15
15
15
14
14
14
14
15
14
14
14
14
14
14
14
14
13
13
13
13
13
13
13
12
12
12
12
12
12
12
12
12
12
12
12
12
12
12
12
12
12
11
11
11
11
11
11
11
10
10
10
10
10
9
8
8
7
7
7
7
7
7
7
7
7
7
7
7
7
7
7
7
7
7
6
6
6
6
6
6
6
6
6
6
5
5
5
5
5
5
5
4
4
4
4
4
4
4
4
4
4
4
4
4
4
4
4
4
4
4
4
4
4
5
5
5
5
5
4
4
4
4
4
4
4
4
4
4
4
4
4
4
5
5
5
5
5
5
5
5
5
5
5
5
5
5
5
5
5
5
4
4
4
4
4
4
4
4
4
4
4
4
4
4
4
4
4
4
4
4
4
4
4
4
4
4
4
4
4
4
4
4
4
4
5
5
5
5
5
4
4
4
4
4
4
4
4
4
4
4
4
4
4
3
2
2
3
3
3
3
3
3
3
3
3
3
3
3
3
3
4
4
4
4
4
4
4
4
4
4
4
4
4
5
6
6
6
6
6
6
6
6
6
6
6
6
6
6
6
6
6
8
8
8
8
8
8
8
8
8
8
8
9
9
9
9
9
9
9
10
10
10
10
10
10
10
10
10
9
9
9
9
10
10
10
10
10
10
11
11
11
11
11
11
11
11
11
11
11
11
11
12
12
12
12
12
12
12
12
12
12
12
12
12
12
13
13
13
13
13
12
12
12
12
12
12
12
12
12
12
12
12
12
12
12
12
12
12
11
11
11
11
11
11
11
12
12
12
12
12
12
13
13
13
13
13
13
13
13
13
13
13
13
13
13
13
13
13
13
13
13
13
13
13
13
13
13
13
13
13
13
13
13
13
13
13
13
13
13
13
12
12
12
12
13
13
13
13
13
13
13
13
13
13
13
13
13
13
13
13
13
13
13
13
12
12
12
13
13
13
13
13
13
13
13
12
12
12
12
12
12
12
12
12
12
12
12
12
12
12
12
11
11
11
11
11
11
11
11
11
11
11
11
11
10
10
10
11
11
11
11
11
11
11
11
11
11
11
11
11
11
11
11
11
11
11
11
11
11
11
11
11
10
10
10
10
10
10
10
10
10
10
10
10
10
10
10
10
9
9
9
9
9
7
7
7
7
8
8
8
8
8
8
8
8
8
8
8
8
8
8
8
8
8
8
8
8
8
8
8
8
8
8
8
8
8
8
8
8
8
8
8
8
8
8
8
8
8
8
7
7
7
7
7
7
7
7
7
7
7
8
8
8
8
8
8
8
8
8
8
8
8
8
8
8
8
8
8
8
8
8
8
8
8
8
9
10
10
10
10
10
9
9
9
8
8
8
8
9
9
9
9
9
9
9
9
9
9
9
9
9
9
8
8
8
8
7
7
7
7
7
7
7
7
7
7
7
7
7
8
8
9
9
9
9
9
9
9
9
9
9
9
9
9
9
9
10
10
10
10
10
9
9
9
9
8
8
9
9
9
9
10
10
10
10
10
10
10
10
10
10
10
10
10
10
9
9
10
10
10
10
10
10
10
10
10
10
10
10
10
10
10
10
9
9
9
9
9
9
9
9
9
9
8
8
8
8
8
8
8
8
7
7
8
9
9
9
9
9
9
10
10
10
10
10
10
10
10
9
9
9
10
10
10
10
10
10
10
10
10
10
10
10
10
10
9
9
9
9
9
9
9
10
10
10
10
10
10
10
10
10
10
10
10
10
10
10
10
10
10
10
10
10
10
10
10
10
10
10
9
9
9
9
9
8
9
9
9
9
9
9
9
9
9
9
9
9
9
10
10
10
10
9
8
8
8
8
8
8
8
8
8
8
8
8
8
8
8
8
8
8
8
8
8
8
8
8
8
8
8
8
8
9
9
9
9
9
10
10
10
10
10
10
10
10
10
10
10
9
9
9
11
11
11
11
11
11
11
11
11
11
11
11
11
11
12
11
11
11
11
11
11
11
11
14
14
14
13
13
13
13
13
13
13
14
15
15
15
15
15
16
16
15
15
15
15
15
15
15
15
15
15
15
15
15
15
15
16
17
17
17
16
16
16
16
16
17
17
17
17
17
17
17
17
17
17
17
17
17
17
17
17
17
17
17
17
17
17
17
17
17
17
17
17
17
17
17
17
17
17
17
17
17
18
18
18
18
18
18
18
18
18
18
17
17
17
17
18
18
18
22
23
24
23
23
23
23
23
23
23
23
23
23
23
23
23
23
23
23
23
23
23
23
23
23
23
23
23
23
23
24
24
24
24
24
24
24
25
25
25
25
25
25
25
25
25
25
25
25
25
25
25
25
25
26
26
26
25
25
25
25
25
25
24
24
23
23
23
23
22
22
22
22
22
22
22
22
22
22
22
22
22
22
22
22
22
22
22
22
22
22
22
22
22
21
20
20
20
20
20
20
20
20
20
20
20
20
20
19
19
19
19
18
17
17
17
17
17
17
16
16
16
16
16
16
17
17
15
15
13
13
12
12
12
12
12
11
11
11
11
11
11
11
11
11
11
11
11
11
11
11
11
11
10
10
10
10
9
9
9
9
9
9
9
9
10
11
11
11
10
10
10
10
10
10
10
10
10
11
11
11
11
11
11
11
11
11
11
11
11
11
11
11
11
11
11
11
11
11
11
11
12
13
13
13
13
12
12
12
12
13
13
13
13
13
13
13
13
13
13
13
13
15
15
15
15
15
15
15
14
14
14
14
14
15
15
15
15
15
15
15
15
15
15
15
16
16
16
16
17
17
17
16
16
16
16
16
16
16
16
16
16
16
17
17
17
17
17
17
17
15
15
15
15
15
15
15
15
15
15
15
16
16
16
16
16
16
16
16
17
17
17
17
17
17
17
18
18
18
18
18
21
21
22
23
23
23
25
25
25
25
25
26
27
29
29
29
29
29
29
29
29
29
29
29
29
30
31
31
31
31
32
32
32
32
33
33
33
35
37
37
37
37
38
38
38
38
39
39
39
41
41
41
42
42
43
43
43
48
48
49
48
50
50
56
58
56
56
59
60
59
60
63
63
63
63
63
63
64
64
64
64
64
64
64
65
65
65
66
66
66
66
66
67
67
67
67
67
68
68
69
70
70
70
70
70
70
70
70
71
71
71
71
71
71
71
72
73
73
73
73
74
74
74
75
75
75
75
75
75
75
75
75
74
74
74
75
76
76
77
75
74
75
75
75
75
72
72
72
72
72
72
72
72
72
72
71
71
71
71
71
71
70
70
70
70
70
70
70
70
67
67
67
67
67
67
67
67
67
67
67
67
66
65
65
65
65
65
64
64
64
63
62
62
61
60
60
59
59
59
59
59
57
57
56
55
55
55
55
54
54
54
54
53
53
53
53
53
53
53
54
53
53
52
52
52
51
48
47
47
47
47
47
46
46
46
46
47
45
45
44
41
41
41
38
38
38
39
36
36
36
35
35
35
35
35
34
34
34
34
34
35
35
35
38
37
39
39
39
39
38
38
38
38
38
38
37
36
35
35
35
33
30
30
30
31
31
31
30
32
32
33
33
33
33
33
33
31
27
27
27
28
29
29
29
29
29
29
29
29
29
29
29
29
29
29
29
29
29
29
29
28
28
27
27
27
27
27
27
27
27
27
27
27
27
27
27
27
27
27
28
28
28
28
28
28
27
28
28
28
27
26
26
26
27
27
27
28
29
31
31
32
32
31
31
31
31
30
30
30
30
31
31
32
32
31
31
32
34
34
35
34
34
34
34
34
34
34
34
34
34
34
34
34
34
34
34
34
34
34
34
34
34
34
34
34
35
35
35
35
35
35
35
35
35
35
35
35
35
34
34
34
34
34
34
34
34
33
34
35
34
32
33
33
33
34
34
34
34
34
34
33
33
33
32
31
31
31
31
32
32
32
32
32
30
29
29
29
29
29
29
29
29
29
29
28
28
28
28
28
28
28
28
27
27
27
27
27
27
27
27
27
27
27
28
28
28
28
28
28
29
29
28
28
28
27
28
28
28
28
28
28
28
28
28
28
28
28
28
28
28
28
28
28
28
28
27
27
27
27
27
27
26
26
26
25
24
24
24
24
24
24
24
24
24
24
24
24
23
22
22
22
21
21
21
21
21
21
21
21
20
19
19
19
19
19
19
19
19
19
19
19
19
19
19
19
19
19
19
19
19
19
20
20
20
20
19
19
19
19
19
19
19
19
19
19
19
19
17
22
23
23
24
23
26
26
27
27
27
27
27
26
24
23
23
23
23
23
23
23
23
23
23
23
23
23
24
24
24
24
24
24
24
26
25
25
25
24
24
24
25
25
25
24
24
24
24
25
25
25
25
25
25
25
25
25
25
24
24
24
24
24
24
24
23
23
23
23
23
23
23
22
22
22
22
22
22
22
22
22
22
23
23
23
23
23
23
23
23
23
23
24
24
24
24
24
24
24
24
24
24
23
23
23
23
23
23
23
23
23
23
23
23
23
23
23
23
23
23
23
23
23
23
23
23
23
23
21
21
20
20
20
20
20
20
20
20
20
20
19
19
18
18
18
18
18
19
19
19
19
20
20
20
20
21
22
21
20
20
19
19
19
20
20
20
19
18
18
17
17
17
17
17
17
19
19
19
20
22
22
22
22
22
23
23
23
23
23
23
22
22
22
22
21
21
21
21
21
21
21
21
21
21
21
21
20
19
19
20
20
20
20
19
19
19
19
19
19
19
18
19
19
19
19
19
19
19
19
19
19
19
19
19
19
19
19
19
19
19
18
18
18
18
18
18
18
18
18
18
18
18
18
18
17
17
17
17
17
17
17
18
18
17
18
18
18
18
18
18
18
18
18
18
18
18
18
18
18
18
18
18
18
18
18
18
17
17
17
17
17
17
17
17
17
17
17
17
17
17
17
17
19
19
19
19
19
20
20
20
19
19
19
18
17
17
17
17
17
17
17
18
19
19
19
19
18
18
18
18
18
18
18
17
17
17
17
17
17
17
16
16
15
15
15
15
15
15
16
16
16
16
16
16
16
15
14
15
14
15
15
15
14
16
16
16
16
17
16
16
15
15
15
15
15
16
16
16
16
16
15
15
16
16
16
16
16
14
14
14
14
15
15
16
16
16
16
16
16
16
16
16
16
16
16
19
20
20
20
20
20
20
20
20
20
19
19
19
19
19
19
19
19
19
19
19
19
19
19
19
19
19
19
19
19
19
19
19
19
19
19
19
19
19
19
19
19
19
19
19
19
19
19
19
19
19
19
19
19
19
19
19
20
20
20
20
20
20
21
21
22
22
22
22
22
22
22
22
22
22
21
21
21
21
21
21
21
23
23
21
21
21
20
20
19
19
19
19
19
19
19
18
18
18
18
18
18
18
18
18
18
18
18
18
18
18
18
18
18
18
18
18
18
18
18
18
18
18
17
17
17
17
17
17
17
17
17
17
17
17
15
15
15
15
16
16
17
17
17
18
18
18
18
18
17
17
17
17
17
17
17
16
16
16
16
16
16
16
16
16
15
15
15
15
15
16
16
16
16
16
16
15
15
15
15
15
15
17
17
17
17
17
17
17
19
19
18
18
18
18
18
18
18
19
19
19
19
19
19
19
20
20
20
20
20
20
21
21
21
21
21
21
21
21
21
21
21
21
21
21
21
21
21
21
21
21
21
21
20
20
20
20
20
20
20
19
18
19
19
20
20
20
21
21
21
21
21
21
21
21
21
21
21
21
21
21
21
20
20
20
20
21
21
21
22
21
21
21
21
21
21
21
21
21
21
21
21
21
21
20
19
19
19
19
19
19
19
18
17
17
17
17
17
17
17
17
17
17
17
16
16
16
16
17
17
17
17
17
17
17
17
17
17
17
17
17
17
16
16
16
16
16
16
16
16
16
16
16
14
14
14
14
14
14
14
15
15
15
14
14
14
14
14
14
13
13
13
13
13
14
14
14
14
14
14
14
15
16
17
17
18
18
18
18
18
17
17
17
17
17
18
18
18
18
17
17
17
17
17
17
16
15
14
12
13
13
13
13
13
13
13
13
13
13
13
13
13
13
13
13
13
13
13
13
13
13
13
13
13
13
13
13
14
14
14
14
14
14
14
14
14
13
13
13
13
13
13
13
13
13
13
13
13
13
13
13
13
13
14
14
15
15
15
15
15
15
15
15
15
16
16
16
16
16
16
16
16
16
16
16
16
16
16
16
16
16
16
16
16
16
17
16
16
16
16
16
16
16
17
17
17
17
17
17
17
16
16
16
16
16
17
17
17
17
17
17
17
17
17
17
17
17
17
17
17
17
17
17
17
17
17
17
17
17
17
17
17
17
17
17
17
17
18
18
18
18
18
19
19
19
19
19
19
19
19
19
19
20
20
20
20
20
20
20
18
18
17
17
17
17
17
17
17
15
15
15
14
14
14
15
16
17
17
17
17
17
17
17
17
17
17
17
17
17
17
17
17
17
17
17
17
17
17
16
16
16
16
17
16
16
16
16
16
16
16
16
16
16
17
17
17
17
17
17
17
17
17
17
17
17
17
17
17
17
17
17
17
17
17
17
17
17
17
17
16
14
13
14
14
13
12
12
12
12
12
12
13
14
14
14
16
17
17
16
16
16
16
16
16
16
16
16
16
16
16
17
17
17
17
17
17
17
17
17
17
17
17
17
17
18
17
16
16
16
16
15
15
15
15
15
15
15
15
15
15
15
15
15
16
16
16
16
17
17
17
17
17
17
17
17
17
17
18
18
19
19
19
19
19
19
19
19
19
19
19
19
19
19
20
20
20
20
20
20
20
20
20
20
21
21
21
21
21
21
21
20
20
20
19
20
20
20
20
20
20
20
20
20
20
20
20
20
21
21
21
21
21
20
20
20
20
20
21
21
21
21
22
23
23
23
23
23
22
22
22
21
21
20
20
20
20
21
21
22
22
22
22
22
22
22
22
22
22
22
23
23
23
23
23
23
24
24
24
25
24
24
23
23
23
23
23
23
24
23
24
25
25
25
26
26
26
26
26
26
25
25
25
25
25
27
27
27
27
27
26
26
26
26
27
27
27
27
27
27
27
27
27
27
27
27
27
27
27
28
28
29
29
29
29
29
29
29
30
31
31
31
31
31
32
32
32
33
33
33
34
34
34
34
34
34
34
34
32
32
32
32
32
32
32
32
32
32
31
30
30
30
30
30
30
30
30
30
30
30
30
30
29
29
29
29
29
28
28
28
28
28
28
28
28
28
28
28
28
27
27
27
28
29
29
27
27
27
27
27
27
27
26
26
26
25
25
25
25
25
25
25
25
23
23
23
23
23
23
23
23
23
23
23
23
23
23
23
23
23
23
23
23
23
23
23
23
23
23
22
22
22
23
23
23
23
23
22
22
22
22
22
23
23
23
23
25
25
25
23
23
23
23
22
21
21
20
21
21
21
21
21
21
21
21
21
21
21
21
20
20
21
22
22
22
22
22
22
23
23
21
21
20
20
21
22
22
22
22
23
23
23
21
24
24
24
24
24
23
23
23
23
23
23
23
23
23
23
23
25
25
25
25
25
25
25
25
25
25
26
26
26
26
25
25
25
25
25
25
25
25
25
25
25
25
25
25
25
25
25
25
25
25
25
25
25
25
25
25
25
25
24
24
24
24
24
24
25
25
25
25
26
26
26
27
27
27
27
27
27
27
27
27
27
27
28
28
28
28
28
29
30
31
31
31
31
31
31
32
32
32
32
31
31
31
32
30
30
31
31
32
30
29
29
29
29
29
29
29
29
28
29
29
29
29
29
29
29
29
29
29
29
29
29
29
29
29
29
28
29
30
31
31
31
30
30
30
30
31
31
30
30
29
29
29
29
28
26
26
26
26
26
26
26
25
25
24
24
24
24
24
23
23
23
23
23
23
23
23
23
23
23
23
23
23
23
23
23
23
23
23
22
22
22
22
22
22
22
22
22
21
21
21
21
22
22
22
22
22
22
22
22
22
22
22
22
22
22
22
23
23
23
23
23
23
23
23
23
23
23
23
23
23
23
23
23
23
23
23
23
23
23
23
23
23
23
23
23
23
23
23
23
23
23
23
23
23
22
22
22
22
22
22
22
22
22
22
21
21
20
20
20
20
20
20
20
20
20
19
19
18
18
18
18
18
17
17
17
17
17
17
17
17
17
17
17
17
17
17
17
17
17
17
17
16
16
15
15
15
15
12
12
13
13
14
13
11
11
11
11
13
14
15
16
16
17
17
17
17
17
17
17
17
17
17
17
17
17
17
17
17
17
17
17
17
17
17
17
17
14
14
14
14
14
14
14
12
11
11
11
11
11
11
11
11
11
11
11
11
11
11
11
11
11
11
11
11
11
11
11
11
11
11
11
11
11
11
11
11
11
11
11
11
11
11
11
11
11
11
11
11
11
11
11
11
11
11
11
11
11
11
11
11
11
10
10
10
10
10
10
10
10
10
11
11
11
11
11
11
11
11
11
11
11
11
11
11
11
11
11
11
11
11
11
11
11
10
10
10
10
10
10
10
10
10
9
9
9
9
9
9
9
9
9
9
9
9
9
9
9
9
9
9
9
9
9
9
9
9
9
9
9
9
9
9
8
8
8
8
9
9
9
9
8
7
7
7
7
7
7
7
6
5
5
5
5
5
5
5
5
5
5
5
5
5
5
5
5
5
5
5
5
5
5
5
5
5
5
5
5
5
5
5
5
5
5
5
5
5
5
5
5
5
5
5
5
5
5
5
5
5
5
5
5
5
5
5
5
5
5
5
5
5
5
5
5
5
5
6
6
6
6
6
6
6
6
6
6
6
6
6
6
6
6
6
6
6
6
6
6
6
6
6
6
6
6
6
6
7
7
6
6
6
6
6
6
6
6
6
6
7
7
7
7
7
8
9
9
9
9
8
8
8
9
9
9
9
9
9
10
10
10
10
10
10
10
10
10
10
10
10
10
10
10
10
10
10
10
10
10
9
9
9
9
9
9
9
9
9
9
9
9
9
9
9
9
9
8
8
8
9
9
9
9
9
9
9
9
9
9
9
9
9
9
9
9
9
9
9
9
9
9
9
9
9
9
9
9
9
9
9
9
9
9
9
9
9
10
10
10
10
10
10
10
10
10
10
10
10
10
11
11
11
11
11
14
14
14
14
13
13
13
13
13
13
13
13
12
12
12
12
12
12
13
13
13
13
12
12
12
12
11
11
11
11
11
11
11
11
11
11
11
11
11
11
11
11
13
13
13
13
13
13
13
13
13
13
13
12
12
12
12
11
11
11
11
11
11
11
11
10
10
11
11
11
11
11
11
11
11
11
11
11
11
11
11
11
11
11
11
11
11
11
11
11
11
12
12
12
12
12
12
12
12
12
13
13
13
13
13
13
13
13
13
14
16
16
17
17
17
17
18
18
18
18
17
17
17
17
17
17
17
17
17
17
17
17
17
17
17
17
17
17
17
17
17
17
17
17
17
17
17
17
18
19
21
24
24
23
23
23
23
23
23
23
23
23
23
23
23
23
23
23
23
23
23
23
23
23
23
23
23
23
23
23
23
23
23
23
23
23
23
23
23
23
23
23
23
23
23
23
23
23
23
23
23
25
25
25
27
27
27
27
27
27
27
27
27
28
28
28
28
28
28
28
29
29
29
29
29
29
29
29
29
29
29
29
27
27
27
27
28
28
29
29
29
29
29
29
29
29
29
30
30
30
30
30
30
30
30
30
30
30
32
32
33
33
32
33
33
33
34
34
34
34
34
34
34
34
34
34
35
34
34
34
33
33
34
34
34
35
35
35
35
35
35
35
35
35
35
35
36
36
35
37
37
35
35
35
35
36
35
35
35
34
33
33
33
33
33
33
34
32
31
31
31
31
31
31
31
32
33
33
34
34
34
35
35
35
35
35
35
35
35
35
35
35
35
35
35
35
35
35
35
35
35
35
35
35
35
35
35
35
35
35
35
36
37
36
36
35
35
35
36
36
36
35
34
34
34
34
35
35
35
35
36
37
37
37
37
37
37
37
36
36
35
35
35
35
33
33
33
33
33
33
33
33
33
33
33
33
33
33
32
32
32
32
32
32
32
32
32
31
31
31
31
30
30
30
30
31
30
30
29
29
29
30
30
30
30
31
30
30
30
30
28
28
29
29
29
29
29
30
30
30
30
30
29
29
29
29
25
25
25
25
25
25
25
26
26
26
26
26
26
26
26
26
25
25
25
25
26
26
26
26
26
26
26
26
26
26
26
26
25
26
26
25
26
28
28
28
26
26
25
25
24
24
25
25
25
25
25
25
26
26
26
26
26
26
26
26
26
25
25
25
24
24
26
26
26
27
25
26
26
26
25
25
25
25
25
24
24
24
24
24
24
24
24
24
23
23
23
23
23
23
23
23
21
21
20
20
20
20
20
19
20
21
22
23
23
23
23
23
23
23
23
23
23
23
23
23
23
23
23
23
23
23
23
23
23
23
23
23
23
23
23
23
23
23
23
23
23
23
23
23
23
23
23
23
23
23
24
23
24
24
24
24
24
24
25
26
27
27
26
26
26
26
26
26
26
25
25
25
25
25
25
25
23
23
23
23
24
25
25
25
25
25
25
25
25
25
25
25
24
23
23
23
23
23
23
23
23
23
23
23
22
22
22
22
22
22
22
22
22
22
21
21
21
21
21
21
20
20
20
20
19
18
17
17
17
17
17
17
17
17
18
18
18
17
19
19
19
19
19
19
19
19
19
19
18
18
17
17
17
17
17
17
17
17
17
17
17
16
16
16
14
14
14
14
14
14
14
14
14
14
14
14
13
12
12
12
11
12
12
15
15
15
15
14
13
13
13
13
13
13
13
13
16
14
14
14
14
14
14
14
14
17
17
16
16
16
16
16
16
16
16
16
15
16
16
16
17
17
17
17
17
17
17
17
18
18
18
19
19
19
20
21
22
23
23
20
20
20
20
20
20
20
20
20
20
20
20
20
20
20
20
20
21
21
21
21
22
22
22
22
22
22
22
22
22
22
22
22
22
22
22
22
22
22
22
21
21
21
21
21
21
21
21
21
22
22
22
22
22
22
22
22
22
22
22
22
22
23
23
23
23
23
23
23
23
23
23
23
23
23
23
23
24
24
24
24
24
24
24
24
24
24
25
25
25
25
25
25
25
25
25
25
25
25
24
24
24
24
24
24
24
23
23
23
23
23
22
22
22
21
21
21
21
21
21
21
21
20
20
20
20
22
23
21
21
21
26
26
26
26
27
25
25
25
25
26
25
26
25
26
26
27
27
27
27
27
27
27
27
27
27
27
27
27
27
28
29
29
29
29
29
29
29
29
29
29
29
28
28
28
28
28
28
28
28
28
28
27
28
28
29
29
29
29
28
27
27
27
27
27
28
28
28
28
28
29
29
29
29
29
29
29
29
29
29
29
29
29
29
29
29
29
29
30
29
29
29
29
28
29
29
29
29
29
29
29
29
29
29
29
29
29
29
29
29
29
29
29
29
29
29
29
29
29
29
29
29
29
29
29
29
29
29
29
28
28
29
29
29
29
29
29
28
29
29
29
29
29
31
31
31
31
31
31
31
31
31
31
31
31
30
30
30
30
28
28
28
26
26
27
27
28
28
27
26
26
25
25
25
25
25
25
25
25
25
26
26
27
25
24
24
24
23
23
25
25
25
25
24
24
24
24
24
25
25
26
27
27
27
27
27
27
27
27
28
28
29
29
29
29
29
29
30
30
30
30
30
30
30
30
30
30
30
29
29
29
29
29
29
29
29
29
29
29
29
29
29
28
27
27
27
27
27
27
27
26
27
27
27
27
27
27
27
28
28
26
26
26
26
26
26
26
26
26
26
26
26
26
26
27
27
27
26
26
26
26
26
26
25
25
25
25
25
25
25
25
25
25
24
24
24
25
25
25
25
25
26
26
26
26
26
26
26
26
25
25
25
24
24
24
24
23
23
23
23
23
23
23
23
23
23
23
23
23
23
23
23
23
22
22
22
22
22
22
22
22
22
22
22
21
21
20
20
18
18
18
19
19
19
19
19
19
19
19
19
19
19
19
18
18
19
20
20
20
20
20
20
20
20
20
20
20
20
20
19
21
21
21
21
21
21
21
21
22
22
22
22
22
22
22
22
22
21
21
21
21
21
20
20
19
21
22
22
23
23
23
24
24
24
24
24
23
23
23
22
22
22
22
23
23
21
21
22
22
22
22
22
21
21
21
21
21
21
20
20
19
21
21
22
22
22
22
22
22
22
22
22
22
22
22
22
23
23
23
23
23
23
23
23
23
23
23
23
23
23
23
23
23
23
23
23
23
23
23
23
23
23
23
23
23
23
23
23
23
23
23
22
22
22
22
22
22
23
23
23
23
23
23
23
23
23
23
23
23
23
24
24
24
24
25
25
25
24
24
23
23
23
23
24
24
25
28
29
29
30
30
31
33
34
35
35
35
35
36
36
37
37
37
38
38
38
38
38
38
38
37
37
37
37
37
36
37
37
37
39
39
39
39
39
39
39
39
39
39
39
39
39
39
39
39
39
38
36
35
35
35
35
34
34
34
34
35
35
35
35
35
35
36
37
37
36
36
36
36
37
39
39
39
39
39
40
40
40
40
40
40
40
41
41
42
42
42
42
41
41
41
41
41
41
41
41
41
41
41
39
40
40
39
39
39
39
39
39
39
38
38
37
37
37
37
37
37
37
37
37
37
37
37
37
37
37
37
37
35
35
35
35
36
36
36
37
36
36
36
36
36
36
36
36
36
35
35
35
35
35
36
36
40
41
41
44
44
47
47
47
47
47
45
45
44
44
45
45
45
44
44
44
44
43
43
44
45
45
45
45
44
44
43
42
42
41
41
41
41
41
41
40
41
41
41
39
39
38
36
36
36
36
36
36
36
36
36
36
36
36
37
37
37
37
37
36
36
36
37
37
37
37
37
37
36
37
36
36
35
35
35
35
35
35
35
35
35
35
35
35
34
34
34
34
34
33
34
34
35
35
35
35
35
35
35
35
35
35
35
35
34
34
34
34
34
34
34
34
34
34
34
34
34
33
33
33
33
33
33
33
33
33
33
33
33
32
32
32
32
32
32
32
32
32
32
31
31
31
31
31
31
31
31
31
32
31
31
31
31
31
31
31
31
31
29
29
29
29
29
29
29
29
29
27
25
25
25
25
25
24
24
24
24
24
23
26
25
26
26
26
26
26
27
28
28
25
25
26
26
29
29
29
29
29
29
29
29
28
29
29
29
29
29
28
29
30
30
29
28
27
27
27
27
27
27
27
27
26
26
27
27
27
27
27
27
27
28
28
28
28
28
28
28
28
28
28
28
28
27
27
27
27
27
27
28
28
28
28
28
28
28
28
28
28
28
28
29
29
29
29
29
29
29
30
29
29
29
29
29
29
29
29
29
29
29
29
29
29
29
29
30
30
30
30
30
30
29
30
30
30
30
29
29
29
29
28
26
26
26
26
26
30
30
30
32
35
34
35
35
35
35
35
34
32
32
32
32
32
32
32
32
32
32
32
31
31
30
30
30
30
30
29
29
29
29
29
31
31
31
31
31
31
30
29
28
28
28
27
28
28
28
28
29
28
27
27
27
27
27
27
29
29
29
29
29
29
29
29
29
29
29
29
29
29
29
29
29
29
29
29
28
28
28
28
28
28
28
28
28
28
28
28
28
28
28
27
27
26
25
25
25
25
25
25
25
25
25
25
25
25
25
25
25
25
25
24
24
24
24
24
24
24
24
24
24
24
24
24
24
25
25
25
25
24
23
23
23
23
23
23
23
23
23
23
22
21
21
21
19
19
19
19
19
19
19
19
18
18
18
18
18
18
18
18
18
18
18
18
17
17
16
16
16
16
16
16
16
17
16
16
15
15
15
15
14
14
14
14
14
14
14
14
14
14
14
14
14
14
15
15
15
16
15
15
15
15
15
15
16
16
17
17
16
16
16
16
16
17
17
17
17
17
17
17
17
17
17
17
17
17
18
19
19
19
19
19
19
19
19
19
18
18
18
18
18
18
18
18
18
19
19
20
20
20
20
20
19
19
18
18
17
14
14
13
13
13
14
14
14
14
15
16
15
15
15
15
15
15
14
14
14
14
14
14
14
14
14
15
15
15
15
15
15
15
15
15
15
15
15
15
15
15
15
15
15
15
15
15
15
15
15
15
15
15
15
15
15
16
16
16
16
16
16
16
16
16
16
16
16
15
15
15
15
15
15
15
15
14
13
13
13
13
13
13
13
13
13
13
13
13
13
13
13
12
12
12
11
12
12
12
12
13
13
13
13
13
13
13
12
12
12
12
12
12
13
13
14
14
13
13
13
13
13
13
13
11
11
11
11
11
11
11
11
11
12
12
12
12
12
12
12
11
10
10
10
10
10
10
10
10
10
10
10
10
10
10
10
10
10
10
10
10
10
10
10
10
10
10
10
10
11
11
11
10
10
10
10
10
10
10
9
9
8
8
8
8
8
8
8
8
8
8
8
8
8
8
8
8
8
7
7
7
7
7
7
7
7
7
8
8
8
8
8
8
8
8
8
8
8
9
9
9
9
9
9
9
9
10
10
11
11
11
11
11
11
11
11
11
11
11
11
11
11
11
12
12
12
12
12
12
12
11
11
11
12
12
12
12
12
14
15
15
15
15
15
14
14
15
15
15
15
15
15
15
16
16
16
16
17
17
17
17
17
17
17
17
17
17
17
17
17
17
17
17
17
17
17
17
17
17
17
17
17
17
17
17
17
17
17
17
17
17
17
17
18
17
17
17
17
17
17
17
17
17
17
17
17
17
17
18
18
18
18
18
18
18
18
18
18
19
19
19
19
20
20
20
20
20
20
23
23
23
23
23
23
23
23
23
23
23
23
23
23
23
23
23
23
22
22
22
21
22
22
22
22
22
22
22
22
23
23
23
21
21
21
21
21
21
21
21
21
21
21
20
20
20
20
20
20
18
18
18
18
18
18
18
18
18
18
18
17
17
17
17
18
18
18
17
17
17
17
17
17
17
17
17
17
17
17
17
17
17
17
17
17
17
17
18
18
18
18
18
18
18
18
18
18
18
18
18
19
19
20
20
20
20
20
20
21
22
22
22
21
21
20
20
20
19
19
19
19
19
19
20
20
20
19
19
19
19
19
19
19
19
19
19
19
18
18
18
17
17
17
17
17
17
17
17
17
17
17
17
17
17
17
17
15
15
15
15
15
15
15
15
15
15
15
15
15
14
14
14
14
14
14
14
14
14
14
14
14
14
14
14
14
14
14
14
14
14
14
14
14
14
14
13
14
17
17
20
20
19
19
19
19
19
19
19
19
19
19
19
19
19
19
19
19
18
18
18
18
18
18
18
18
18
17
17
17
17
17
17
17
18
18
18
18
18
17
17
17
17
17
17
15
15
16
16
16
15
14
14
14
14
14
14
14
14
14
14
14
14
14
14
14
14
14
14
14
14
14
14
15
14
14
14
14
13
13
13
13
13
13
13
13
13
13
13
12
12
12
12
12
12
12
12
12
12
12
12
12
12
12
13
14
14
14
14
14
14
14
14
14
14
14
14
14
14
14
14
13
13
13
12
11
11
11
11
11
11
11
11
11
11
11
11
11
11
10
10
10
10
10
10
10
10
11
11
11
10
10
11
13
13
13
13
13
13
13
14
14
14
14
14
14
15
15
15
15
13
13
12
12
12
12
12
12
13
14
14
14
15
16
16
16
16
16
16
16
16
16
16
16
16
16
16
16
16
16
17
17
17
18
18
18
18
18
18
20
20
20
21
23
24
24
24
25
26
27
27
27
28
29
29
29
29
29
29
29
29
30
30
30
30
30
30
29
29
29
29
29
30
30
30
30
30
29
29
29
29
29
29
29
29
29
29
29
29
29
29
29
31
31
31
31
31
31
31
31
31
31
30
30
30
30
30
30
30
30
30
30
30
29
29
29
29
29
29
29
29
29
29
29
29
29
29
29
29
29
29
29
29
29
29
29
29
29
28
28
27
27
27
27
27
27
27
27
26
26
26
26
25
25
25
25
25
25
24
23
23
23
24
24
24
24
23
23
23
23
23
23
23
23
23
22
23
20
21
20
20
20
20
20
19
19
19
20
21
21
21
20
19
19
19
18
19
19
19
20
18
18
18
18
18
18
20
20
20
18
18
18
18
19
19
19
21
21
21
21
21
20
20
20
20
20
20
20
20
20
21
21
22
22
22
22
22
22
22
22
22
22
22
22
21
21
21
20
20
20
20
20
20
20
20
20
20
20
20
20
20
20
20
20
20
20
20
20
21
21
21
21
21
21
21
21
21
21
21
21
20
20
20
20
20
20
21
21
21
21
21
21
20
20
19
19
19
17
18
18
18
18
17
17
17
17
17
17
17
17
18
17
18
18
18
17
17
17
17
17
17
17
17
17
17
17
18
18
18
17
17
17
17
17
17
17
16
16
16
16
16
16
15
14
15
15
15
16
16
16
15
14
14
14
14
14
14
14
14
14
14
13
13
13
12
11
11
11
11
11
11
11
11
11
11
11
11
11
11
11
11
11
11
9
9
9
9
9
9
9
10
10
10
10
10
10
10
10
10
10
10
10
11
11
11
11
11
11
11
11
11
11
11
11
11
11
11
11
11
11
11
11
11
11
11
11
11
11
11
11
11
11
11
11
11
11
11
11
11
11
11
11
11
11
11
11
11
11
11
11
11
10
9
9
9
9
9
9
9
9
9
9
9
9
9
9
8
8
10
10
11
11
11
11
11
11
11
11
11
11
11
11
11
11
11
11
11
11
11
11
11
11
10
10
10
9
9
9
9
9
9
9
8
8
8
8
8
8
8
8
8
8
8
9
9
9
8
8
8
8
8
8
8
8
8
8
8
8
8
8
8
8
8
8
8
8
8
8
8
8
7
7
7
7
7
7
7
7
7
7
7
7
7
7
7
7
7
7
7
7
7
7
7
7
7
7
7
7
7
7
7
7
7
7
7
7
6
6
6
6
6
5
5
5
6
8
8
8
8
8
8
8
8
8
8
6
6
5
6
6
5
5
5
5
5
5
4
4
4
4
4
4
4
4
4
4
4
4
4
4
4
4
4
4
4
4
4
4
4
4
4
4
4
4
3
3
3
3
3
4
4
4
4
5
5
5
5
5
5
5
5
5
5
5
5
5
5
5
6
6
6
6
6
6
6
6
6
6
6
6
6
6
8
8
8
8
8
9
10
10
11
11
11
11
11
11
11
11
11
11
11
11
11
11
11
11
11
11
11
11
11
11
11
11
11
11
11
11
11
11
11
11
11
11
11
11
11
11
11
11
11
11
11
11
11
11
11
11
11
11
11
11
11
11
11
12
12
12
12
12
12
14
14
14
14
14
14
14
14
14
13
13
13
13
13
13
13
13
13
13
13
13
13
13
13
13
13
13
13
13
13
13
13
13
13
13
14
14
14
14
14
14
14
14
14
14
14
14
15
16
16
16
16
16
16
16
16
16
16
16
15
15
15
15
15
15
14
14
14
14
14
14
14
14
14
14
14
14
14
14
14
14
13
13
13
13
13
13
12
12
11
11
12
12
12
12
12
12
12
13
13
13
13
13
13
13
13
13
13
14
14
14
14
14
14
12
12
12
12
12
13
13
13
13
12
12
12
12
12
12
12
13
13
13
13
13
13
13
13
14
14
14
13
13
13
13
13
13
13
13
13
13
13
13
13
13
12
12
12
13
13
13
13
13
13
12
12
12
12
12
12
12
11
11
11
11
11
12
12
13
13
13
13
13
13
13
13
14
15
14
14
13
13
12
12
12
12
12
12
12
11
11
11
11
11
11
11
11
11
11
11
11
11
11
11
11
11
9
9
9
9
9
9
9
10
10
10
10
11
10
10
10
10
10
11
11
12
12
13
13
12
12
12
12
12
12
12
12
12
12
12
12
13
13
13
12
12
12
12
12
12
12
12
12
12
12
12
12
12
12
12
12
12
12
12
12
12
12
12
12
11
11
11
10
10
10
10
11
11
11
11
11
11
11
11
11
11
12
12
12
12
12
12
13
14
14
14
14
14
14
14
14
14
13
13
13
13
13
13
13
13
14
14
14
14
14
13
13
13
13
13
13
13
13
13
13
13
13
13
12
12
11
11
11
11
11
11
11
11
11
11
11
11
11
11
11
11
11
11
11
12
13
13
13
13
13
13
12
12
13
13
13
13
13
13
13
13
13
12
12
12
12
12
12
12
12
12
12
12
12
12
12
12
12
12
12
12
12
12
12
12
12
11
11
11
11
11
11
11
10
10
10
8
8
7
7
7
7
7
7
7
7
7
7
7
6
6
6
6
6
6
6
6
9
9
9
9
9
9
9
9
9
9
9
10
10
10
10
10
10
10
9
9
9
10
10
10
10
10
10
11
11
11
9
9
9
9
9
9
9
9
10
11
11
12
12
12
12
13
13
13
13
13
13
13
13
13
13
13
12
12
12
13
13
13
13
12
12
12
13
13
13
14
14
16
16
16
16
16
16
16
16
16
16
16
16
16
16
16
16
16
16
17
17
17
17
17
17
17
17
17
17
17
17
17
18
17
17
17
17
17
17
18
18
18
18
18
18
18
18
18
18
18
17
17
17
17
17
17
17
17
17
17
18
17
17
17
18
18
18
18
18
18
18
18
18
18
18
18
18
18
18
18
18
18
18
18
18
18
18
18
18
20
21
19
19
19
19
19
19
19
21
21
19
19
19
19
19
19
19
19
19
21
22
22
22
22
23
22
21
21
21
21
21
21
21
21
21
21
21
21
21
21
21
20
20
20
21
21
21
21
21
23
23
23
23
23
23
23
23
23
23
25
25
25
25
25
25
25
25
25
25
25
25
25
26
26
27
27
27
27
26
26
25
25
27
27
27
27
27
27
26
26
26
26
26
27
27
27
27
27
27
27
27
27
27
24
24
24
25
25
25
25
26
26
26
26
26
25
24
24
24
24
24
24
24
24
25
25
25
25
25
25
25
25
25
25
24
24
24
24
24
24
24
24
24
24
24
23
23
23
23
23
23
23
23
22
22
22
21
21
21
21
21
21
21
21
21
21
21
20
19
19
19
19
19
19
19
19
19
19
19
19
19
19
19
19
19
19
19
19
19
19
19
19
19
18
18
18
18
18
17
17
17
17
17
17
17
17
17
17
17
17
17
17
17
17
17
17
17
17
17
17
17
17
17
17
17
17
17
16
15
14
15
15
15
15
14
14
14
14
14
14
14
14
14
14
14
15
15
15
15
15
15
17
18
18
18
20
20
21
20
20
20
20
22
22
22
23
21
20
20
20
20
20
20
21
21
22
22
22
22
20
20
19
19
19
20
20
20
20
21
19
19
19
19
19
19
18
18
18
18
18
18
18
19
19
19
20
20
19
19
19
19
19
20
20
19
19
19
19
19
19
19
19
19
20
20
20
20
20
20
21
21
21
21
21
22
22
22
22
22
22
22
22
22
22
22
22
22
22
23
23
22
22
22
22
22
22
22
21
22
22
22
22
22
22
22
22
22
22
22
22
22
22
22
22
22
22
22
22
22
22
22
22
22
22
22
21
21
21
21
21
21
21
20
20
20
20
20
20
21
21
21
21
19
19
18
19
19
19
19
17
17
21
21
21
21
21
21
21
21
21
22
23
23
23
23
23
23
23
23
23
22
22
22
22
22
22
22
21
23
23
24
24
28
27
28
28
28
28
28
26
26
26
26
25
23
23
23
23
23
23
23
23
23
23
23
23
24
25
24
25
25
25
25
28
28
28
28
28
32
34
35
35
35
36
37
37
37
37
37
37
37
37
37
37
37
37
37
37
37
35
35
35
35
35
35
35
35
35
36
36
36
36
37
39
39
40
41
41
41
41
41
41
41
41
41
41
41
41
41
41
40
40
40
40
40
40
40
40
40
40
40
41
41
41
41
41
41
41
41
41
41
41
41
40
40
40
39
39
39
39
39
39
39
41
41
41
41
41
41
41
41
41
41
41
40
40
40
40
39
39
39
38
38
38
38
38
37
37
37
37
37
37
37
39
39
39
39
38
38
38
38
38
38
36
36
36
36
36
36
36
35
35
35
35
33
33
33
33
33
33
35
39
40
40
41
41
40
40
38
40
40
39
39
38
38
38
38
38
38
38
38
37
37
36
35
35
32
32
33
33
32
32
31
31
31
31
31
31
30
30
29
29
29
29
29
29
29
29
28
28
27
27
27
27
27
26
25
23
23
23
23
23
23
23
23
23
23
23
21
21
21
21
21
21
21
21
21
21
21
23
23
23
23
23
23
23
23
23
23
23
23
23
23
22
22
22
22
22
22
21
21
21
21
21
21
20
21
21
21
21
22
22
22
22
23
23
23
23
23
23
23
23
23
23
23
22
23
23
24
24
23
23
23
23
23
23
23
22
22
22
22
22
22
22
20
20
20
20
20
20
20
20
19
20
19
19
20
20
20
20
20
19
19
19
20
20
20
20
20
20
20
20
20
21
21
21
21
21
21
21
21
22
22
22
22
22
22
22
22
22
23
23
23
22
22
22
23
22
22
22
22
21
21
21
21
21
20
20
18
18
18
19
19
19
18
18
18
17
17
17
17
17
17
17
17
17
17
17
17
17
18
18
18
17
17
17
17
18
18
18
18
18
18
18
18
19
18
19
19
19
19
19
19
19
19
19
19
19
19
19
19
17
17
17
16
16
16
16
16
16
16
15
15
14
14
14
14
14
14
14
13
13
13
13
13
13
13
13
13
13
13
13
13
13
13
13
13
13
13
13
13
13
13
14
14
14
14
14
13
13
13
13
13
13
13
13
13
13
13
13
13
13
13
13
13
13
13
13
13
13
11
11
11
11
11
11
11
11
11
11
11
11
11
11
11
11
11
11
11
11
11
11
11
11
11
11
11
11
11
11
11
11
11
11
11
9
9
9
9
9
8
8
8
8
8
8
6
5
5
5
5
5
5
5
5
4
4
4
4
4
4
2
2
2
2
2
2
2
2
2
2
2
2
2
2
2
2
2
2
2
2
2
2
2
2
2
2
2
2
2
2
2
2
2
2
2
2
2
2
2
2
2
2
2
2
2
2
2
2
2
2
2
2
2
2
2
2
2
2
2
2
2
2
2
2
2
2
2
2
2
2
2
3
3
3
3
3
3
3
3
3
3
3
3
3
4
4
4
3
3
3
3
3
3
3
3
3
3
3
3
4
4
5
5
5
5
6
6
6
6
6
6
6
6
6
6
6
5
5
5
5
5
5
5
5
5
5
5
5
5
5
5
5
5
5
5
5
5
5
5
5
5
5
5
5
5
5
7
7
9
9
9
10
11
11
11
12
12
12
12
12
12
13
13
13
13
13
13
13
13
13
13
13
13
13
13
13
13
13
13
12
12
12
12
12
12
12
12
12
12
12
12
12
12
12
12
12
12
12
12
12
12
12
12
12
12
12
12
12
12
12
12
12
12
12
12
12
12
12
12
12
12
12
12
12
12
12
12
12
12
12
12
12
12
12
12
12
12
12
12
12
12
12
12
12
12
12
12
12
12
12
12
12
12
12
12
12
12
12
12
12
12
12
12
12
12
12
12
12
12
12
12
13
13
13
13
14
14
13
13
13
15
17
17
17
17
17
18
18
18
18
18
17
17
17
17
17
17
17
17
16
16
16
14
14
14
14
14
13
13
13
13
13
13
14
14
14
14
14
15
15
15
15
15
15
16
21
22
27
29
29
28
28
28
28
30
30
30
30
30
30
30
35
35
35
35
35
35
35
35
35
35
35
35
35
35
35
35
35
35
34
34
34
34
34
34
34
34
34
33
33
33
33
33
33
33
33
33
35
35
35
35
35
35
35
35
35
35
35
36
35
36
36
37
37
37
37
37
37
37
36
36
36
36
36
36
36
36
36
36
36
36
36
37
36
36
36
36
36
36
36
37
37
37
38
38
38
38
38
39
39
39
39
39
39
39
39
39
40
40
40
39
39
39
39
40
40
40
39
39
39
40
40
40
40
40
40
40
39
39
39
39
39
39
39
38
38
38
38
36
36
36
36
36
35
35
35
35
35
35
35
35
34
33
33
34
34
34
34
32
31
29
28
29
29
29
29
29
29
27
27
27
27
26
26
26
26
26
26
26
26
26
26
27
27
27
26
26
26
26
26
26
26
26
26
26
26
26
27
26
25
22
22
21
21
20
20
21
20
18
18
18
18
18
18
18
18
18
17
17
17
17
17
17
17
17
17
17
17
17
17
17
17
17
17
17
17
18
18
18
18
18
17
18
18
18
18
19
19
19
22
22
22
23
23
23
23
23
24
24
25
24
24
24
24
30
30
35
36
36
39
39
39
39
39
40
39
39
39
38
38
38
38
39
39
40
39
38
38
38
38
38
37
37
37
37
37
37
37
36
36
36
36
36
36
36
36
37
37
38
38
38
38
38
38
38
38
38
38
38
39
40
41
41
41
41
41
41
40
40
40
38
38
38
38
38
38
38
39
39
40
40
40
39
39
39
39
39
39
39
39
39
37
37
37
37
37
37
37
37
36
36
36
36
36
37
37
37
37
37
38
38
37
37
37
37
37
37
38
39
39
41
41
41
41
41
42
42
42
42
41
42
42
42
42
41
41
41
41
41
40
40
40
40
39
39
38
38
37
35
35
35
35
35
35
35
32
32
29
31
30
28
27
27
26
26
27
24
24
24
24
23
23
23
23
23
23
23
24
23
23
23
23
23
23
23
23
23
23
23
23
23
23
23
23
23
23
23
23
23
23
24
23
23
24
24
24
25
25
25
25
24
24
24
24
24
24
24
25
25
25
24
23
23
23
23
23
23
23
24
24
25
23
23
23
23
24
24
24
24
24
25
24
24
24
24
24
24
25
25
25
25
24
25
25
25
23
23
23
25
24
23
23
23
23
23
23
24
24
24
23
23
23
23
23
23
23
23
23
23
24
24
24
24
24
24
23
23
23
23
23
23
24
24
24
24
23
23
23
23
23
23
23
23
23
23
23
23
23
23
23
23
23
24
23
23
23
23
23
24
24
24
26
26
27
26
26
26
26
26
26
25
26
26
26
26
26
29
32
32
32
30
30
30
30
30
30
30
30
30
30
30
30
30
30
30
30
30
30
30
30
29
30
30
30
30
30
30
30
30
30
30
30
30
31
31
31
32
33
33
33
33
33
32
32
30
30
31
31
32
32
32
32
29
29
28
28
28
28
28
28
28
28
28
28
27
27
28
28
28
28
29
29
29
29
29
28
28
28
29
29
29
29
28
27
27
27
27
28
28
28
28
29
29
30
30
30
29
29
29
29
29
29
29
29
28
28
28
28
28
29
29
29
29
29
29
29
29
29
29
28
27
27
26
26
26
26
26
26
26
26
26
25
25
24
24
24
25
25
23
22
22
22
21
21
22
22
21
20
22
23
23
23
23
23
23
23
24
24
24
24
24
24
25
25
25
25
24
25
25
25
25
25
25
25
24
23
23
24
24
23
23
23
22
22
22
22
21
21
19
19
19
18
19
19
20
20
20
20
20
20
20
20
20
20
20
20
20
20
21
21
21
21
21
21
22
22
22
22
22
22
22
21
21
22
22
22
22
23
23
23
23
23
23
23
23
25
27
27
29
29
29
29
29
29
29
29
29
29
29
28
27
27
26
26
25
27
27
27
27
27
27
27
27
27
27
27
27
27
27
28
29
29
29
29
28
29
29
29
29
29
29
29
29
29
29
29
29
29
29
29
29
28
27
26
25
25
25
25
25
25
26
26
26
26
26
26
26
26
26
26
26
26
26
27
27
27
29
29
29
29
29
29
29
29
29
29
30
29
29
29
28
28
28
28
28
28
28
28
28
28
29
29
29
29
30
29
29
29
29
30
31
30
30
30
30
30
30
29
29
29
29
29
29
26
25
23
23
23
23
23
23
23
23
23
23
23
23
23
23
23
23
23
23
23
22
22
21
21
17
17
17
16
16
16
16
16
16
16
16
16
16
16
16
16
16
16
16
16
16
16
16
16
16
16
16
17
17
17
17
17
17
17
17
17
17
17
17
17
17
17
17
17
16
17
17
17
17
17
17
18
18
18
18
18
17
17
17
17
17
17
17
17
18
21
21
20
20
20
20
20
20
20
21
21
21
20
20
20
20
20
20
20
20
20
18
18
18
18
18
18
18
18
18
17
17
18
18
18
19
19
19
18
18
18
18
18
19
18
18
17
17
17
17
17
17
17
17
17
17
17
17
17
17
17
17
17
17
17
17
17
17
17
17
17
17
17
17
17
17
17
17
17
17
17
17
17
17
17
17
17
17
17
17
17
17
17
17
16
17
17
17
17
18
17
17
17
17
17
17
17
17
17
17
17
20
19
19
19
19
19
18
18
18
18
18
18
17
17
17
17
18
18
18
18
18
17
17
17
17
17
17
17
17
18
19
19
19
19
19
19
19
19
20
21
21
21
21
20
20
20
20
20
21
21
21
21
21
21
21
21
21
22
23
22
22
22
22
22
23
23
22
23
22
22
22
22
22
22
22
22
21
21
20
22
22
22
22
22
22
22
23
23
23
23
23
23
23
23
23
23
25
25
25
25
25
24
24
23
23
23
23
23
23
23
23
23
23
23
23
23
23
23
23
23
23
23
23
23
23
23
23
23
23
23
23
24
23
23
23
23
23
23
23
23
23
23
23
23
23
23
23
23
21
21
21
21
22
22
22
22
22
22
22
23
23
23
22
22
22
22
22
22
22
22
22
22
22
22
22
20
20
20
20
20
20
20
21
21
21
21
21
21
21
21
21
21
21
22
22
21
22
22
22
22
21
21
21
21
22
22
22
22
22
23
23
23
23
21
21
21
21
22
23
26
26
26
28
29
29
29
29
29
29
29
25
24
24
23
23
23
23
23
23
23
23
23
23
23
23
23
23
23
23
23
23
23
23
23
23
23
23
23
23
23
23
23
23
23
23
23
23
23
23
23
23
23
23
23
23
23
23
23
23
24
25
25
24
24
24
24
24
24
24
25
25
26
26
26
27
27
26
28
26
26
26
26
26
26
27
28
29
29
29
30
31
31
32
32
33
33
35
35
36
36
36
35
35
35
35
35
35
35
35
35
35
35
35
35
35
34
34
34
35
35
35
35
35
35
35
35
34
34
34
34
35
35
35
35
35
35
35
36
36
35
35
35
35
35
35
35
35
35
35
35
35
35
35
34
34
33
33
32
32
32
32
32
32
32
32
31
31
31
31
31
31
31
31
31
31
31
32
33
32
33
33
33
33
33
33
31
31
31
31
31
31
31
31
31
31
31
31
31
31
29
29
29
29
29
29
29
27
29
29
29
30
29
29
29
30
30
30
30
29
30
30
30
30
30
31
31
31
32
33
33
33
33
33
33
33
32
32
32
32
32
32
32
32
32
31
29
28
28
29
29
29
29
29
29
29
29
29
29
29
29
29
29
28
28
28
28
28
27
27
27
25
25
25
25
```
